## Supplementary Information section 4 code base for "Hypothesis: A modern human range expansion ∼300,000 years ago had a critical role in Neandertal origins": goa_human.gaf (part 47 of 148)

```
UniProtKB	P36406	TRIM23	enables	GO:0005515	PMID:25416956	IPI	UniProtKB:Q99933	F	E3 ubiquitin-protein ligase TRIM23	TRIM23|ARD1|ARFD1|RNF46	protein	taxon:9606	20260725	IntAct		
UniProtKB	P36406	TRIM23	enables	GO:0005515	PMID:25416956	IPI	UniProtKB:Q9BQ89	F	E3 ubiquitin-protein ligase TRIM23	TRIM23|ARD1|ARFD1|RNF46	protein	taxon:9606	20260725	IntAct		
UniProtKB	P36406	TRIM23	enables	GO:0005515	PMID:25416956	IPI	UniProtKB:Q9BRJ2	F	E3 ubiquitin-protein ligase TRIM23	TRIM23|ARD1|ARFD1|RNF46	protein	taxon:9606	20260725	IntAct		
UniProtKB	P36406	TRIM23	enables	GO:0005515	PMID:25416956	IPI	UniProtKB:Q9BRU9	F	E3 ubiquitin-protein ligase TRIM23	TRIM23|ARD1|ARFD1|RNF46	protein	taxon:9606	20260725	IntAct		
UniProtKB	P36406	TRIM23	enables	GO:0005515	PMID:25416956	IPI	UniProtKB:Q9BTL3	F	E3 ubiquitin-protein ligase TRIM23	TRIM23|ARD1|ARFD1|RNF46	protein	taxon:9606	20260725	IntAct		
UniProtKB	P36406	TRIM23	enables	GO:0005515	PMID:25416956	IPI	UniProtKB:Q9BVG8	F	E3 ubiquitin-protein ligase TRIM23	TRIM23|ARD1|ARFD1|RNF46	protein	taxon:9606	20260725	IntAct		
UniProtKB	P36406	TRIM23	enables	GO:0005515	PMID:25416956	IPI	UniProtKB:Q9BYD3	F	E3 ubiquitin-protein ligase TRIM23	TRIM23|ARD1|ARFD1|RNF46	protein	taxon:9606	20260725	IntAct		
UniProtKB	P36406	TRIM23	enables	GO:0005515	PMID:25416956	IPI	UniProtKB:Q9H0W8	F	E3 ubiquitin-protein ligase TRIM23	TRIM23|ARD1|ARFD1|RNF46	protein	taxon:9606	20260725	IntAct		
UniProtKB	P36406	TRIM23	enables	GO:0005515	PMID:25416956	IPI	UniProtKB:Q9H257	F	E3 ubiquitin-protein ligase TRIM23	TRIM23|ARD1|ARFD1|RNF46	protein	taxon:9606	20260725	IntAct		
UniProtKB	P36406	TRIM23	enables	GO:0005515	PMID:25416956	IPI	UniProtKB:Q9H788	F	E3 ubiquitin-protein ligase TRIM23	TRIM23|ARD1|ARFD1|RNF46	protein	taxon:9606	20260725	IntAct		
UniProtKB	P36406	TRIM23	enables	GO:0005515	PMID:25416956	IPI	UniProtKB:Q9H788-2	F	E3 ubiquitin-protein ligase TRIM23	TRIM23|ARD1|ARFD1|RNF46	protein	taxon:9606	20260725	IntAct		
UniProtKB	P36406	TRIM23	enables	GO:0005515	PMID:25416956	IPI	UniProtKB:Q9H7E9	F	E3 ubiquitin-protein ligase TRIM23	TRIM23|ARD1|ARFD1|RNF46	protein	taxon:9606	20260725	IntAct		
UniProtKB	P36406	TRIM23	enables	GO:0005515	PMID:25416956	IPI	UniProtKB:Q9HC98	F	E3 ubiquitin-protein ligase TRIM23	TRIM23|ARD1|ARFD1|RNF46	protein	taxon:9606	20260725	IntAct		
UniProtKB	P36406	TRIM23	enables	GO:0005515	PMID:25416956	IPI	UniProtKB:Q9NPJ8	F	E3 ubiquitin-protein ligase TRIM23	TRIM23|ARD1|ARFD1|RNF46	protein	taxon:9606	20260725	IntAct		
UniProtKB	P36406	TRIM23	enables	GO:0005515	PMID:25416956	IPI	UniProtKB:Q9NQL9	F	E3 ubiquitin-protein ligase TRIM23	TRIM23|ARD1|ARFD1|RNF46	protein	taxon:9606	20260725	IntAct		
UniProtKB	P36406	TRIM23	enables	GO:0005515	PMID:25416956	IPI	UniProtKB:Q9NR81	F	E3 ubiquitin-protein ligase TRIM23	TRIM23|ARD1|ARFD1|RNF46	protein	taxon:9606	20260725	IntAct		
UniProtKB	P36406	TRIM23	enables	GO:0005515	PMID:25416956	IPI	UniProtKB:Q9NU19	F	E3 ubiquitin-protein ligase TRIM23	TRIM23|ARD1|ARFD1|RNF46	protein	taxon:9606	20260725	IntAct		
UniProtKB	P36406	TRIM23	enables	GO:0005515	PMID:25416956	IPI	UniProtKB:Q9NZD8	F	E3 ubiquitin-protein ligase TRIM23	TRIM23|ARD1|ARFD1|RNF46	protein	taxon:9606	20260725	IntAct		
UniProtKB	P36406	TRIM23	enables	GO:0005515	PMID:25416956	IPI	UniProtKB:Q9P0T4	F	E3 ubiquitin-protein ligase TRIM23	TRIM23|ARD1|ARFD1|RNF46	protein	taxon:9606	20260725	IntAct		
UniProtKB	P36406	TRIM23	enables	GO:0005515	PMID:25416956	IPI	UniProtKB:Q9P2K6	F	E3 ubiquitin-protein ligase TRIM23	TRIM23|ARD1|ARFD1|RNF46	protein	taxon:9606	20260725	IntAct		
UniProtKB	P36406	TRIM23	enables	GO:0005515	PMID:25416956	IPI	UniProtKB:Q9UBY9	F	E3 ubiquitin-protein ligase TRIM23	TRIM23|ARD1|ARFD1|RNF46	protein	taxon:9606	20260725	IntAct		
UniProtKB	P36406	TRIM23	enables	GO:0005515	PMID:25416956	IPI	UniProtKB:Q9UGP5-2	F	E3 ubiquitin-protein ligase TRIM23	TRIM23|ARD1|ARFD1|RNF46	protein	taxon:9606	20260725	IntAct		
UniProtKB	P36406	TRIM23	enables	GO:0005515	PMID:25416956	IPI	UniProtKB:Q9UMS0	F	E3 ubiquitin-protein ligase TRIM23	TRIM23|ARD1|ARFD1|RNF46	protein	taxon:9606	20260725	IntAct		
UniProtKB	P36406	TRIM23	enables	GO:0005515	PMID:25416956	IPI	UniProtKB:Q9Y2K6	F	E3 ubiquitin-protein ligase TRIM23	TRIM23|ARD1|ARFD1|RNF46	protein	taxon:9606	20260725	IntAct		
UniProtKB	P36406	TRIM23	enables	GO:0005515	PMID:25910212	IPI	UniProtKB:P02538	F	E3 ubiquitin-protein ligase TRIM23	TRIM23|ARD1|ARFD1|RNF46	protein	taxon:9606	20260725	IntAct		
UniProtKB	P36406	TRIM23	enables	GO:0005515	PMID:25910212	IPI	UniProtKB:Q8N5M1	F	E3 ubiquitin-protein ligase TRIM23	TRIM23|ARD1|ARFD1|RNF46	protein	taxon:9606	20260725	IntAct		
UniProtKB	P36406	TRIM23	enables	GO:0005515	PMID:26871637	IPI	UniProtKB:A0A0S2Z3G1	F	E3 ubiquitin-protein ligase TRIM23	TRIM23|ARD1|ARFD1|RNF46	protein	taxon:9606	20260725	IntAct		
UniProtKB	P36406	TRIM23	enables	GO:0005515	PMID:26871637	IPI	UniProtKB:A0A0S2Z4D9	F	E3 ubiquitin-protein ligase TRIM23	TRIM23|ARD1|ARFD1|RNF46	protein	taxon:9606	20260725	IntAct		
UniProtKB	P36406	TRIM23	enables	GO:0005515	PMID:26871637	IPI	UniProtKB:A0A0S2Z4G9	F	E3 ubiquitin-protein ligase TRIM23	TRIM23|ARD1|ARFD1|RNF46	protein	taxon:9606	20260725	IntAct		
UniProtKB	P36406	TRIM23	enables	GO:0005515	PMID:26871637	IPI	UniProtKB:A0A0S2Z5X4	F	E3 ubiquitin-protein ligase TRIM23	TRIM23|ARD1|ARFD1|RNF46	protein	taxon:9606	20260725	IntAct		
UniProtKB	P36406	TRIM23	enables	GO:0005515	PMID:26871637	IPI	UniProtKB:A0A0S2Z6P0	F	E3 ubiquitin-protein ligase TRIM23	TRIM23|ARD1|ARFD1|RNF46	protein	taxon:9606	20260725	IntAct		
UniProtKB	P36406	TRIM23	enables	GO:0005515	PMID:29892012	IPI	UniProtKB:O00214	F	E3 ubiquitin-protein ligase TRIM23	TRIM23|ARD1|ARFD1|RNF46	protein	taxon:9606	20260725	IntAct		
UniProtKB	P36406	TRIM23	enables	GO:0005515	PMID:29892012	IPI	UniProtKB:Q8TBB1	F	E3 ubiquitin-protein ligase TRIM23	TRIM23|ARD1|ARFD1|RNF46	protein	taxon:9606	20260725	IntAct		
UniProtKB	P36406	TRIM23	enables	GO:0005515	PMID:29892012	IPI	UniProtKB:Q9HC98	F	E3 ubiquitin-protein ligase TRIM23	TRIM23|ARD1|ARFD1|RNF46	protein	taxon:9606	20260725	IntAct		
UniProtKB	P36406	TRIM23	enables	GO:0005515	PMID:29892012	IPI	UniProtKB:Q9NR81	F	E3 ubiquitin-protein ligase TRIM23	TRIM23|ARD1|ARFD1|RNF46	protein	taxon:9606	20260725	IntAct		
UniProtKB	P36406	TRIM23	enables	GO:0005515	PMID:29892012	IPI	UniProtKB:Q9NU19	F	E3 ubiquitin-protein ligase TRIM23	TRIM23|ARD1|ARFD1|RNF46	protein	taxon:9606	20260725	IntAct		
UniProtKB	P36406	TRIM23	enables	GO:0005515	PMID:31391242	IPI	UniProtKB:Q9BYV6	F	E3 ubiquitin-protein ligase TRIM23	TRIM23|ARD1|ARFD1|RNF46	protein	taxon:9606	20260725	IntAct		
UniProtKB	P36406	TRIM23	enables	GO:0005515	PMID:31515488	IPI	UniProtKB:O43189	F	E3 ubiquitin-protein ligase TRIM23	TRIM23|ARD1|ARFD1|RNF46	protein	taxon:9606	20260725	IntAct		
UniProtKB	P36406	TRIM23	enables	GO:0005515	PMID:31515488	IPI	UniProtKB:O95863	F	E3 ubiquitin-protein ligase TRIM23	TRIM23|ARD1|ARFD1|RNF46	protein	taxon:9606	20260725	IntAct		
UniProtKB	P36406	TRIM23	enables	GO:0005515	PMID:31515488	IPI	UniProtKB:O95872	F	E3 ubiquitin-protein ligase TRIM23	TRIM23|ARD1|ARFD1|RNF46	protein	taxon:9606	20260725	IntAct		
UniProtKB	P36406	TRIM23	enables	GO:0005515	PMID:31515488	IPI	UniProtKB:P10606	F	E3 ubiquitin-protein ligase TRIM23	TRIM23|ARD1|ARFD1|RNF46	protein	taxon:9606	20260725	IntAct		
UniProtKB	P36406	TRIM23	enables	GO:0005515	PMID:31515488	IPI	UniProtKB:P23769	F	E3 ubiquitin-protein ligase TRIM23	TRIM23|ARD1|ARFD1|RNF46	protein	taxon:9606	20260725	IntAct		
UniProtKB	P36406	TRIM23	enables	GO:0005515	PMID:31515488	IPI	UniProtKB:P55040	F	E3 ubiquitin-protein ligase TRIM23	TRIM23|ARD1|ARFD1|RNF46	protein	taxon:9606	20260725	IntAct		
UniProtKB	P36406	TRIM23	enables	GO:0005515	PMID:31515488	IPI	UniProtKB:Q14134	F	E3 ubiquitin-protein ligase TRIM23	TRIM23|ARD1|ARFD1|RNF46	protein	taxon:9606	20260725	IntAct		
UniProtKB	P36406	TRIM23	enables	GO:0005515	PMID:31515488	IPI	UniProtKB:Q8N5M1	F	E3 ubiquitin-protein ligase TRIM23	TRIM23|ARD1|ARFD1|RNF46	protein	taxon:9606	20260725	IntAct		
UniProtKB	P36406	TRIM23	enables	GO:0005515	PMID:31515488	IPI	UniProtKB:Q8NA54	F	E3 ubiquitin-protein ligase TRIM23	TRIM23|ARD1|ARFD1|RNF46	protein	taxon:9606	20260725	IntAct		
UniProtKB	P36406	TRIM23	enables	GO:0005515	PMID:31515488	IPI	UniProtKB:Q8TBB1	F	E3 ubiquitin-protein ligase TRIM23	TRIM23|ARD1|ARFD1|RNF46	protein	taxon:9606	20260725	IntAct		
UniProtKB	P36406	TRIM23	enables	GO:0005515	PMID:31515488	IPI	UniProtKB:Q92917	F	E3 ubiquitin-protein ligase TRIM23	TRIM23|ARD1|ARFD1|RNF46	protein	taxon:9606	20260725	IntAct		
UniProtKB	P36406	TRIM23	enables	GO:0005515	PMID:31515488	IPI	UniProtKB:Q9H257	F	E3 ubiquitin-protein ligase TRIM23	TRIM23|ARD1|ARFD1|RNF46	protein	taxon:9606	20260725	IntAct		
UniProtKB	P36406	TRIM23	enables	GO:0005515	PMID:31515488	IPI	UniProtKB:Q9NR81	F	E3 ubiquitin-protein ligase TRIM23	TRIM23|ARD1|ARFD1|RNF46	protein	taxon:9606	20260725	IntAct		
UniProtKB	P36406	TRIM23	enables	GO:0005515	PMID:31515488	IPI	UniProtKB:Q9NU19	F	E3 ubiquitin-protein ligase TRIM23	TRIM23|ARD1|ARFD1|RNF46	protein	taxon:9606	20260725	IntAct		
UniProtKB	P36406	TRIM23	enables	GO:0005515	PMID:31515488	IPI	UniProtKB:Q9P0T4	F	E3 ubiquitin-protein ligase TRIM23	TRIM23|ARD1|ARFD1|RNF46	protein	taxon:9606	20260725	IntAct		
UniProtKB	P36406	TRIM23	enables	GO:0005515	PMID:32296183	IPI	UniProtKB:O14964	F	E3 ubiquitin-protein ligase TRIM23	TRIM23|ARD1|ARFD1|RNF46	protein	taxon:9606	20260725	IntAct		
UniProtKB	P36406	TRIM23	enables	GO:0005515	PMID:32296183	IPI	UniProtKB:O15371	F	E3 ubiquitin-protein ligase TRIM23	TRIM23|ARD1|ARFD1|RNF46	protein	taxon:9606	20260725	IntAct		
UniProtKB	P36406	TRIM23	enables	GO:0005515	PMID:32296183	IPI	UniProtKB:O43247-2	F	E3 ubiquitin-protein ligase TRIM23	TRIM23|ARD1|ARFD1|RNF46	protein	taxon:9606	20260725	IntAct		
UniProtKB	P36406	TRIM23	enables	GO:0005515	PMID:32296183	IPI	UniProtKB:O43809	F	E3 ubiquitin-protein ligase TRIM23	TRIM23|ARD1|ARFD1|RNF46	protein	taxon:9606	20260725	IntAct		
UniProtKB	P36406	TRIM23	enables	GO:0005515	PMID:32296183	IPI	UniProtKB:O60504	F	E3 ubiquitin-protein ligase TRIM23	TRIM23|ARD1|ARFD1|RNF46	protein	taxon:9606	20260725	IntAct		
UniProtKB	P36406	TRIM23	enables	GO:0005515	PMID:32296183	IPI	UniProtKB:O75564-2	F	E3 ubiquitin-protein ligase TRIM23	TRIM23|ARD1|ARFD1|RNF46	protein	taxon:9606	20260725	IntAct		
UniProtKB	P36406	TRIM23	enables	GO:0005515	PMID:32296183	IPI	UniProtKB:O75604	F	E3 ubiquitin-protein ligase TRIM23	TRIM23|ARD1|ARFD1|RNF46	protein	taxon:9606	20260725	IntAct		
UniProtKB	P36406	TRIM23	enables	GO:0005515	PMID:32296183	IPI	UniProtKB:O95208-2	F	E3 ubiquitin-protein ligase TRIM23	TRIM23|ARD1|ARFD1|RNF46	protein	taxon:9606	20260725	IntAct		
UniProtKB	P36406	TRIM23	enables	GO:0005515	PMID:32296183	IPI	UniProtKB:O95678	F	E3 ubiquitin-protein ligase TRIM23	TRIM23|ARD1|ARFD1|RNF46	protein	taxon:9606	20260725	IntAct		
UniProtKB	P36406	TRIM23	enables	GO:0005515	PMID:32296183	IPI	UniProtKB:O95863	F	E3 ubiquitin-protein ligase TRIM23	TRIM23|ARD1|ARFD1|RNF46	protein	taxon:9606	20260725	IntAct		
UniProtKB	P36406	TRIM23	enables	GO:0005515	PMID:32296183	IPI	UniProtKB:O95872	F	E3 ubiquitin-protein ligase TRIM23	TRIM23|ARD1|ARFD1|RNF46	protein	taxon:9606	20260725	IntAct		
UniProtKB	P36406	TRIM23	enables	GO:0005515	PMID:32296183	IPI	UniProtKB:P08579	F	E3 ubiquitin-protein ligase TRIM23	TRIM23|ARD1|ARFD1|RNF46	protein	taxon:9606	20260725	IntAct		
UniProtKB	P36406	TRIM23	enables	GO:0005515	PMID:32296183	IPI	UniProtKB:P09067	F	E3 ubiquitin-protein ligase TRIM23	TRIM23|ARD1|ARFD1|RNF46	protein	taxon:9606	20260725	IntAct		
UniProtKB	P36406	TRIM23	enables	GO:0005515	PMID:32296183	IPI	UniProtKB:P15622-3	F	E3 ubiquitin-protein ligase TRIM23	TRIM23|ARD1|ARFD1|RNF46	protein	taxon:9606	20260725	IntAct		
UniProtKB	P36406	TRIM23	enables	GO:0005515	PMID:32296183	IPI	UniProtKB:P17024	F	E3 ubiquitin-protein ligase TRIM23	TRIM23|ARD1|ARFD1|RNF46	protein	taxon:9606	20260725	IntAct		
UniProtKB	P36406	TRIM23	enables	GO:0005515	PMID:32296183	IPI	UniProtKB:P20618	F	E3 ubiquitin-protein ligase TRIM23	TRIM23|ARD1|ARFD1|RNF46	protein	taxon:9606	20260725	IntAct		
UniProtKB	P36406	TRIM23	enables	GO:0005515	PMID:32296183	IPI	UniProtKB:P21580	F	E3 ubiquitin-protein ligase TRIM23	TRIM23|ARD1|ARFD1|RNF46	protein	taxon:9606	20260725	IntAct		
UniProtKB	P36406	TRIM23	enables	GO:0005515	PMID:32296183	IPI	UniProtKB:P29972	F	E3 ubiquitin-protein ligase TRIM23	TRIM23|ARD1|ARFD1|RNF46	protein	taxon:9606	20260725	IntAct		
UniProtKB	P36406	TRIM23	enables	GO:0005515	PMID:32296183	IPI	UniProtKB:P52179-2	F	E3 ubiquitin-protein ligase TRIM23	TRIM23|ARD1|ARFD1|RNF46	protein	taxon:9606	20260725	IntAct		
UniProtKB	P36406	TRIM23	enables	GO:0005515	PMID:32296183	IPI	UniProtKB:P55040	F	E3 ubiquitin-protein ligase TRIM23	TRIM23|ARD1|ARFD1|RNF46	protein	taxon:9606	20260725	IntAct		
UniProtKB	P36406	TRIM23	enables	GO:0005515	PMID:32296183	IPI	UniProtKB:P78337	F	E3 ubiquitin-protein ligase TRIM23	TRIM23|ARD1|ARFD1|RNF46	protein	taxon:9606	20260725	IntAct		
UniProtKB	P36406	TRIM23	enables	GO:0005515	PMID:32296183	IPI	UniProtKB:Q01546	F	E3 ubiquitin-protein ligase TRIM23	TRIM23|ARD1|ARFD1|RNF46	protein	taxon:9606	20260725	IntAct		
UniProtKB	P36406	TRIM23	enables	GO:0005515	PMID:32296183	IPI	UniProtKB:Q01850	F	E3 ubiquitin-protein ligase TRIM23	TRIM23|ARD1|ARFD1|RNF46	protein	taxon:9606	20260725	IntAct		
UniProtKB	P36406	TRIM23	enables	GO:0005515	PMID:32296183	IPI	UniProtKB:Q05516	F	E3 ubiquitin-protein ligase TRIM23	TRIM23|ARD1|ARFD1|RNF46	protein	taxon:9606	20260725	IntAct		
UniProtKB	P36406	TRIM23	enables	GO:0005515	PMID:32296183	IPI	UniProtKB:Q08426	F	E3 ubiquitin-protein ligase TRIM23	TRIM23|ARD1|ARFD1|RNF46	protein	taxon:9606	20260725	IntAct		
UniProtKB	P36406	TRIM23	enables	GO:0005515	PMID:32296183	IPI	UniProtKB:Q13573	F	E3 ubiquitin-protein ligase TRIM23	TRIM23|ARD1|ARFD1|RNF46	protein	taxon:9606	20260725	IntAct		
UniProtKB	P36406	TRIM23	enables	GO:0005515	PMID:32296183	IPI	UniProtKB:Q13671	F	E3 ubiquitin-protein ligase TRIM23	TRIM23|ARD1|ARFD1|RNF46	protein	taxon:9606	20260725	IntAct		
UniProtKB	P36406	TRIM23	enables	GO:0005515	PMID:32296183	IPI	UniProtKB:Q14005-2	F	E3 ubiquitin-protein ligase TRIM23	TRIM23|ARD1|ARFD1|RNF46	protein	taxon:9606	20260725	IntAct		
UniProtKB	P36406	TRIM23	enables	GO:0005515	PMID:32296183	IPI	UniProtKB:Q14511-2	F	E3 ubiquitin-protein ligase TRIM23	TRIM23|ARD1|ARFD1|RNF46	protein	taxon:9606	20260725	IntAct		
UniProtKB	P36406	TRIM23	enables	GO:0005515	PMID:32296183	IPI	UniProtKB:Q14657	F	E3 ubiquitin-protein ligase TRIM23	TRIM23|ARD1|ARFD1|RNF46	protein	taxon:9606	20260725	IntAct		
UniProtKB	P36406	TRIM23	enables	GO:0005515	PMID:32296183	IPI	UniProtKB:Q15560	F	E3 ubiquitin-protein ligase TRIM23	TRIM23|ARD1|ARFD1|RNF46	protein	taxon:9606	20260725	IntAct		
UniProtKB	P36406	TRIM23	enables	GO:0005515	PMID:32296183	IPI	UniProtKB:Q15742	F	E3 ubiquitin-protein ligase TRIM23	TRIM23|ARD1|ARFD1|RNF46	protein	taxon:9606	20260725	IntAct		
UniProtKB	P36406	TRIM23	enables	GO:0005515	PMID:32296183	IPI	UniProtKB:Q16527	F	E3 ubiquitin-protein ligase TRIM23	TRIM23|ARD1|ARFD1|RNF46	protein	taxon:9606	20260725	IntAct		
UniProtKB	P36406	TRIM23	enables	GO:0005515	PMID:32296183	IPI	UniProtKB:Q2TBE0	F	E3 ubiquitin-protein ligase TRIM23	TRIM23|ARD1|ARFD1|RNF46	protein	taxon:9606	20260725	IntAct		
UniProtKB	P36406	TRIM23	enables	GO:0005515	PMID:32296183	IPI	UniProtKB:Q3KP44	F	E3 ubiquitin-protein ligase TRIM23	TRIM23|ARD1|ARFD1|RNF46	protein	taxon:9606	20260725	IntAct		
UniProtKB	P36406	TRIM23	enables	GO:0005515	PMID:32296183	IPI	UniProtKB:Q53FD0-2	F	E3 ubiquitin-protein ligase TRIM23	TRIM23|ARD1|ARFD1|RNF46	protein	taxon:9606	20260725	IntAct		
UniProtKB	P36406	TRIM23	enables	GO:0005515	PMID:32296183	IPI	UniProtKB:Q53TS8	F	E3 ubiquitin-protein ligase TRIM23	TRIM23|ARD1|ARFD1|RNF46	protein	taxon:9606	20260725	IntAct		
UniProtKB	P36406	TRIM23	enables	GO:0005515	PMID:32296183	IPI	UniProtKB:Q5SWA1	F	E3 ubiquitin-protein ligase TRIM23	TRIM23|ARD1|ARFD1|RNF46	protein	taxon:9606	20260725	IntAct		
UniProtKB	P36406	TRIM23	enables	GO:0005515	PMID:32296183	IPI	UniProtKB:Q6AI39	F	E3 ubiquitin-protein ligase TRIM23	TRIM23|ARD1|ARFD1|RNF46	protein	taxon:9606	20260725	IntAct		
UniProtKB	P36406	TRIM23	enables	GO:0005515	PMID:32296183	IPI	UniProtKB:Q6P1J9	F	E3 ubiquitin-protein ligase TRIM23	TRIM23|ARD1|ARFD1|RNF46	protein	taxon:9606	20260725	IntAct		
UniProtKB	P36406	TRIM23	enables	GO:0005515	PMID:32296183	IPI	UniProtKB:Q6S9Z5	F	E3 ubiquitin-protein ligase TRIM23	TRIM23|ARD1|ARFD1|RNF46	protein	taxon:9606	20260725	IntAct		
UniProtKB	P36406	TRIM23	enables	GO:0005515	PMID:32296183	IPI	UniProtKB:Q7Z6J9	F	E3 ubiquitin-protein ligase TRIM23	TRIM23|ARD1|ARFD1|RNF46	protein	taxon:9606	20260725	IntAct		
UniProtKB	P36406	TRIM23	enables	GO:0005515	PMID:32296183	IPI	UniProtKB:Q86UR1-2	F	E3 ubiquitin-protein ligase TRIM23	TRIM23|ARD1|ARFD1|RNF46	protein	taxon:9606	20260725	IntAct		
UniProtKB	P36406	TRIM23	enables	GO:0005515	PMID:32296183	IPI	UniProtKB:Q86YD7	F	E3 ubiquitin-protein ligase TRIM23	TRIM23|ARD1|ARFD1|RNF46	protein	taxon:9606	20260725	IntAct		
UniProtKB	P36406	TRIM23	enables	GO:0005515	PMID:32296183	IPI	UniProtKB:Q8IXL7-2	F	E3 ubiquitin-protein ligase TRIM23	TRIM23|ARD1|ARFD1|RNF46	protein	taxon:9606	20260725	IntAct		
UniProtKB	P36406	TRIM23	enables	GO:0005515	PMID:32296183	IPI	UniProtKB:Q8IYE1	F	E3 ubiquitin-protein ligase TRIM23	TRIM23|ARD1|ARFD1|RNF46	protein	taxon:9606	20260725	IntAct		
UniProtKB	P36406	TRIM23	enables	GO:0005515	PMID:32296183	IPI	UniProtKB:Q8N443	F	E3 ubiquitin-protein ligase TRIM23	TRIM23|ARD1|ARFD1|RNF46	protein	taxon:9606	20260725	IntAct		
UniProtKB	P36406	TRIM23	enables	GO:0005515	PMID:32296183	IPI	UniProtKB:Q8N6M9	F	E3 ubiquitin-protein ligase TRIM23	TRIM23|ARD1|ARFD1|RNF46	protein	taxon:9606	20260725	IntAct		
UniProtKB	P36406	TRIM23	enables	GO:0005515	PMID:32296183	IPI	UniProtKB:Q8N8B7-2	F	E3 ubiquitin-protein ligase TRIM23	TRIM23|ARD1|ARFD1|RNF46	protein	taxon:9606	20260725	IntAct		
UniProtKB	P36406	TRIM23	enables	GO:0005515	PMID:32296183	IPI	UniProtKB:Q8N9E0	F	E3 ubiquitin-protein ligase TRIM23	TRIM23|ARD1|ARFD1|RNF46	protein	taxon:9606	20260725	IntAct		
UniProtKB	P36406	TRIM23	enables	GO:0005515	PMID:32296183	IPI	UniProtKB:Q8NA54	F	E3 ubiquitin-protein ligase TRIM23	TRIM23|ARD1|ARFD1|RNF46	protein	taxon:9606	20260725	IntAct		
UniProtKB	P36406	TRIM23	enables	GO:0005515	PMID:32296183	IPI	UniProtKB:Q8NDC4	F	E3 ubiquitin-protein ligase TRIM23	TRIM23|ARD1|ARFD1|RNF46	protein	taxon:9606	20260725	IntAct		
UniProtKB	P36406	TRIM23	enables	GO:0005515	PMID:32296183	IPI	UniProtKB:Q8NFF5-2	F	E3 ubiquitin-protein ligase TRIM23	TRIM23|ARD1|ARFD1|RNF46	protein	taxon:9606	20260725	IntAct		
UniProtKB	P36406	TRIM23	enables	GO:0005515	PMID:32296183	IPI	UniProtKB:Q8TAP4-4	F	E3 ubiquitin-protein ligase TRIM23	TRIM23|ARD1|ARFD1|RNF46	protein	taxon:9606	20260725	IntAct		
UniProtKB	P36406	TRIM23	enables	GO:0005515	PMID:32296183	IPI	UniProtKB:Q8TAU3	F	E3 ubiquitin-protein ligase TRIM23	TRIM23|ARD1|ARFD1|RNF46	protein	taxon:9606	20260725	IntAct		
UniProtKB	P36406	TRIM23	enables	GO:0005515	PMID:32296183	IPI	UniProtKB:Q8TBZ8	F	E3 ubiquitin-protein ligase TRIM23	TRIM23|ARD1|ARFD1|RNF46	protein	taxon:9606	20260725	IntAct		
UniProtKB	P36406	TRIM23	enables	GO:0005515	PMID:32296183	IPI	UniProtKB:Q8TCE9	F	E3 ubiquitin-protein ligase TRIM23	TRIM23|ARD1|ARFD1|RNF46	protein	taxon:9606	20260725	IntAct		
UniProtKB	P36406	TRIM23	enables	GO:0005515	PMID:32296183	IPI	UniProtKB:Q8WWY3	F	E3 ubiquitin-protein ligase TRIM23	TRIM23|ARD1|ARFD1|RNF46	protein	taxon:9606	20260725	IntAct		
UniProtKB	P36406	TRIM23	enables	GO:0005515	PMID:32296183	IPI	UniProtKB:Q96BZ8	F	E3 ubiquitin-protein ligase TRIM23	TRIM23|ARD1|ARFD1|RNF46	protein	taxon:9606	20260725	IntAct		
UniProtKB	P36406	TRIM23	enables	GO:0005515	PMID:32296183	IPI	UniProtKB:Q96HA1-2	F	E3 ubiquitin-protein ligase TRIM23	TRIM23|ARD1|ARFD1|RNF46	protein	taxon:9606	20260725	IntAct		
UniProtKB	P36406	TRIM23	enables	GO:0005515	PMID:32296183	IPI	UniProtKB:Q96HA8	F	E3 ubiquitin-protein ligase TRIM23	TRIM23|ARD1|ARFD1|RNF46	protein	taxon:9606	20260725	IntAct		
UniProtKB	P36406	TRIM23	enables	GO:0005515	PMID:32296183	IPI	UniProtKB:Q96N21	F	E3 ubiquitin-protein ligase TRIM23	TRIM23|ARD1|ARFD1|RNF46	protein	taxon:9606	20260725	IntAct		
UniProtKB	P36406	TRIM23	enables	GO:0005515	PMID:32296183	IPI	UniProtKB:Q96SQ5	F	E3 ubiquitin-protein ligase TRIM23	TRIM23|ARD1|ARFD1|RNF46	protein	taxon:9606	20260725	IntAct		
UniProtKB	P36406	TRIM23	enables	GO:0005515	PMID:32296183	IPI	UniProtKB:Q96T51-2	F	E3 ubiquitin-protein ligase TRIM23	TRIM23|ARD1|ARFD1|RNF46	protein	taxon:9606	20260725	IntAct		
UniProtKB	P36406	TRIM23	enables	GO:0005515	PMID:32296183	IPI	UniProtKB:Q99633	F	E3 ubiquitin-protein ligase TRIM23	TRIM23|ARD1|ARFD1|RNF46	protein	taxon:9606	20260725	IntAct		
UniProtKB	P36406	TRIM23	enables	GO:0005515	PMID:32296183	IPI	UniProtKB:Q99990	F	E3 ubiquitin-protein ligase TRIM23	TRIM23|ARD1|ARFD1|RNF46	protein	taxon:9606	20260725	IntAct		
UniProtKB	P36406	TRIM23	enables	GO:0005515	PMID:32296183	IPI	UniProtKB:Q9BQ89	F	E3 ubiquitin-protein ligase TRIM23	TRIM23|ARD1|ARFD1|RNF46	protein	taxon:9606	20260725	IntAct		
UniProtKB	P36406	TRIM23	enables	GO:0005515	PMID:32296183	IPI	UniProtKB:Q9BSH4	F	E3 ubiquitin-protein ligase TRIM23	TRIM23|ARD1|ARFD1|RNF46	protein	taxon:9606	20260725	IntAct		
UniProtKB	P36406	TRIM23	enables	GO:0005515	PMID:32296183	IPI	UniProtKB:Q9BTL3	F	E3 ubiquitin-protein ligase TRIM23	TRIM23|ARD1|ARFD1|RNF46	protein	taxon:9606	20260725	IntAct		
UniProtKB	P36406	TRIM23	enables	GO:0005515	PMID:32296183	IPI	UniProtKB:Q9BWG6	F	E3 ubiquitin-protein ligase TRIM23	TRIM23|ARD1|ARFD1|RNF46	protein	taxon:9606	20260725	IntAct		
UniProtKB	P36406	TRIM23	enables	GO:0005515	PMID:32296183	IPI	UniProtKB:Q9GZV7	F	E3 ubiquitin-protein ligase TRIM23	TRIM23|ARD1|ARFD1|RNF46	protein	taxon:9606	20260725	IntAct		
UniProtKB	P36406	TRIM23	enables	GO:0005515	PMID:32296183	IPI	UniProtKB:Q9H0I2	F	E3 ubiquitin-protein ligase TRIM23	TRIM23|ARD1|ARFD1|RNF46	protein	taxon:9606	20260725	IntAct		
UniProtKB	P36406	TRIM23	enables	GO:0005515	PMID:32296183	IPI	UniProtKB:Q9H0W8	F	E3 ubiquitin-protein ligase TRIM23	TRIM23|ARD1|ARFD1|RNF46	protein	taxon:9606	20260725	IntAct		
UniProtKB	P36406	TRIM23	enables	GO:0005515	PMID:32296183	IPI	UniProtKB:Q9H9D4	F	E3 ubiquitin-protein ligase TRIM23	TRIM23|ARD1|ARFD1|RNF46	protein	taxon:9606	20260725	IntAct		
UniProtKB	P36406	TRIM23	enables	GO:0005515	PMID:32296183	IPI	UniProtKB:Q9HB19	F	E3 ubiquitin-protein ligase TRIM23	TRIM23|ARD1|ARFD1|RNF46	protein	taxon:9606	20260725	IntAct		
UniProtKB	P36406	TRIM23	enables	GO:0005515	PMID:32296183	IPI	UniProtKB:Q9HC52	F	E3 ubiquitin-protein ligase TRIM23	TRIM23|ARD1|ARFD1|RNF46	protein	taxon:9606	20260725	IntAct		
UniProtKB	P36406	TRIM23	enables	GO:0005515	PMID:32296183	IPI	UniProtKB:Q9NP98	F	E3 ubiquitin-protein ligase TRIM23	TRIM23|ARD1|ARFD1|RNF46	protein	taxon:9606	20260725	IntAct		
UniProtKB	P36406	TRIM23	enables	GO:0005515	PMID:32296183	IPI	UniProtKB:Q9NU19	F	E3 ubiquitin-protein ligase TRIM23	TRIM23|ARD1|ARFD1|RNF46	protein	taxon:9606	20260725	IntAct		
UniProtKB	P36406	TRIM23	enables	GO:0005515	PMID:32296183	IPI	UniProtKB:Q9NZ52-2	F	E3 ubiquitin-protein ligase TRIM23	TRIM23|ARD1|ARFD1|RNF46	protein	taxon:9606	20260725	IntAct		
UniProtKB	P36406	TRIM23	enables	GO:0005515	PMID:32296183	IPI	UniProtKB:Q9P0T4	F	E3 ubiquitin-protein ligase TRIM23	TRIM23|ARD1|ARFD1|RNF46	protein	taxon:9606	20260725	IntAct		
UniProtKB	P36406	TRIM23	enables	GO:0005515	PMID:32296183	IPI	UniProtKB:Q9P1Z0	F	E3 ubiquitin-protein ligase TRIM23	TRIM23|ARD1|ARFD1|RNF46	protein	taxon:9606	20260725	IntAct		
UniProtKB	P36406	TRIM23	enables	GO:0005515	PMID:32296183	IPI	UniProtKB:Q9P2K5-2	F	E3 ubiquitin-protein ligase TRIM23	TRIM23|ARD1|ARFD1|RNF46	protein	taxon:9606	20260725	IntAct		
UniProtKB	P36406	TRIM23	enables	GO:0005515	PMID:32296183	IPI	UniProtKB:Q9P2K6	F	E3 ubiquitin-protein ligase TRIM23	TRIM23|ARD1|ARFD1|RNF46	protein	taxon:9606	20260725	IntAct		
UniProtKB	P36406	TRIM23	enables	GO:0005515	PMID:32296183	IPI	UniProtKB:Q9UBL6-2	F	E3 ubiquitin-protein ligase TRIM23	TRIM23|ARD1|ARFD1|RNF46	protein	taxon:9606	20260725	IntAct		
UniProtKB	P36406	TRIM23	enables	GO:0005515	PMID:32296183	IPI	UniProtKB:Q9UKA8	F	E3 ubiquitin-protein ligase TRIM23	TRIM23|ARD1|ARFD1|RNF46	protein	taxon:9606	20260725	IntAct		
UniProtKB	P36406	TRIM23	enables	GO:0005515	PMID:32296183	IPI	UniProtKB:Q9UMX0	F	E3 ubiquitin-protein ligase TRIM23	TRIM23|ARD1|ARFD1|RNF46	protein	taxon:9606	20260725	IntAct		
UniProtKB	P36406	TRIM23	enables	GO:0005515	PMID:32296183	IPI	UniProtKB:Q9Y2P0	F	E3 ubiquitin-protein ligase TRIM23	TRIM23|ARD1|ARFD1|RNF46	protein	taxon:9606	20260725	IntAct		
UniProtKB	P36406	TRIM23	enables	GO:0005515	PMID:32296183	IPI	UniProtKB:Q9Y2T2	F	E3 ubiquitin-protein ligase TRIM23	TRIM23|ARD1|ARFD1|RNF46	protein	taxon:9606	20260725	IntAct		
UniProtKB	P36406	TRIM23	enables	GO:0005515	PMID:32814053	IPI	UniProtKB:O00291	F	E3 ubiquitin-protein ligase TRIM23	TRIM23|ARD1|ARFD1|RNF46	protein	taxon:9606	20260725	IntAct		
UniProtKB	P36406	TRIM23	enables	GO:0005515	PMID:32814053	IPI	UniProtKB:O60333-2	F	E3 ubiquitin-protein ligase TRIM23	TRIM23|ARD1|ARFD1|RNF46	protein	taxon:9606	20260725	IntAct		
UniProtKB	P36406	TRIM23	enables	GO:0005515	PMID:32814053	IPI	UniProtKB:O76024	F	E3 ubiquitin-protein ligase TRIM23	TRIM23|ARD1|ARFD1|RNF46	protein	taxon:9606	20260725	IntAct		
UniProtKB	P36406	TRIM23	enables	GO:0005515	PMID:32814053	IPI	UniProtKB:P01112	F	E3 ubiquitin-protein ligase TRIM23	TRIM23|ARD1|ARFD1|RNF46	protein	taxon:9606	20260725	IntAct		
UniProtKB	P36406	TRIM23	enables	GO:0005515	PMID:32814053	IPI	UniProtKB:P04792	F	E3 ubiquitin-protein ligase TRIM23	TRIM23|ARD1|ARFD1|RNF46	protein	taxon:9606	20260725	IntAct		
UniProtKB	P36406	TRIM23	enables	GO:0005515	PMID:32814053	IPI	UniProtKB:P06396	F	E3 ubiquitin-protein ligase TRIM23	TRIM23|ARD1|ARFD1|RNF46	protein	taxon:9606	20260725	IntAct		
UniProtKB	P36406	TRIM23	enables	GO:0005515	PMID:32814053	IPI	UniProtKB:P13473-2	F	E3 ubiquitin-protein ligase TRIM23	TRIM23|ARD1|ARFD1|RNF46	protein	taxon:9606	20260725	IntAct		
UniProtKB	P36406	TRIM23	enables	GO:0005515	PMID:32814053	IPI	UniProtKB:P22607	F	E3 ubiquitin-protein ligase TRIM23	TRIM23|ARD1|ARFD1|RNF46	protein	taxon:9606	20260725	IntAct		
UniProtKB	P36406	TRIM23	enables	GO:0005515	PMID:32814053	IPI	UniProtKB:P54253	F	E3 ubiquitin-protein ligase TRIM23	TRIM23|ARD1|ARFD1|RNF46	protein	taxon:9606	20260725	IntAct		
UniProtKB	P36406	TRIM23	enables	GO:0005515	PMID:32814053	IPI	UniProtKB:P55212	F	E3 ubiquitin-protein ligase TRIM23	TRIM23|ARD1|ARFD1|RNF46	protein	taxon:9606	20260725	IntAct		
UniProtKB	P36406	TRIM23	enables	GO:0005515	PMID:32814053	IPI	UniProtKB:P62826	F	E3 ubiquitin-protein ligase TRIM23	TRIM23|ARD1|ARFD1|RNF46	protein	taxon:9606	20260725	IntAct		
UniProtKB	P36406	TRIM23	enables	GO:0005515	PMID:32814053	IPI	UniProtKB:Q13148	F	E3 ubiquitin-protein ligase TRIM23	TRIM23|ARD1|ARFD1|RNF46	protein	taxon:9606	20260725	IntAct		
UniProtKB	P36406	TRIM23	enables	GO:0005515	PMID:32814053	IPI	UniProtKB:Q14957	F	E3 ubiquitin-protein ligase TRIM23	TRIM23|ARD1|ARFD1|RNF46	protein	taxon:9606	20260725	IntAct		
UniProtKB	P36406	TRIM23	enables	GO:0005515	PMID:32814053	IPI	UniProtKB:Q9UMX0	F	E3 ubiquitin-protein ligase TRIM23	TRIM23|ARD1|ARFD1|RNF46	protein	taxon:9606	20260725	IntAct		
UniProtKB	P36406	TRIM23	enables	GO:0005525	GO_REF:0000002	IEA	InterPro:IPR005225|InterPro:IPR006689|InterPro:IPR024156	F	E3 ubiquitin-protein ligase TRIM23	TRIM23|ARD1|ARFD1|RNF46	protein	taxon:9606	20260727	InterPro		
UniProtKB	P36406	TRIM23	enables	GO:0005525	GO_REF:0000033	IBA	CGD:CAL0000196747|FB:FBgn0000115|MGI:MGI:99431|PANTHER:PTN000917851|RGD:621270|RGD:621587|UniProtKB:P18085|UniProtKB:P36406|UniProtKB:P40616|UniProtKB:P40617|UniProtKB:P62330|UniProtKB:Q57UH8|UniProtKB:Q7KQL3|dictyBase:DDB_G0289173	F	E3 ubiquitin-protein ligase TRIM23	TRIM23|ARD1|ARFD1|RNF46	protein	taxon:9606	20230110	GO_Central		
UniProtKB	P36406	TRIM23	enables	GO:0005525	PMID:8700863	IDA		F	E3 ubiquitin-protein ligase TRIM23	TRIM23|ARD1|ARFD1|RNF46	protein	taxon:9606	20051007	HGNC-UCL		
UniProtKB	P36406	TRIM23	enables	GO:0008047	PMID:8473324	TAS		F	E3 ubiquitin-protein ligase TRIM23	TRIM23|ARD1|ARFD1|RNF46	protein	taxon:9606	20030904	PINC		
UniProtKB	P36406	TRIM23	enables	GO:0008270	GO_REF:0000002	IEA	InterPro:IPR000315	F	E3 ubiquitin-protein ligase TRIM23	TRIM23|ARD1|ARFD1|RNF46	protein	taxon:9606	20260727	InterPro		
UniProtKB	P36406	TRIM23	enables	GO:0019003	PMID:8700863	IDA		F	E3 ubiquitin-protein ligase TRIM23	TRIM23|ARD1|ARFD1|RNF46	protein	taxon:9606	20051007	HGNC-UCL		
UniProtKB	P36406	TRIM23	enables	GO:0042802	PMID:16189514	IPI	UniProtKB:P36406	F	E3 ubiquitin-protein ligase TRIM23	TRIM23|ARD1|ARFD1|RNF46	protein	taxon:9606	20260725	IntAct		
UniProtKB	P36406	TRIM23	enables	GO:0042802	PMID:22493164	IPI	UniProtKB:P36406	F	E3 ubiquitin-protein ligase TRIM23	TRIM23|ARD1|ARFD1|RNF46	protein	taxon:9606	20260725	IntAct		
UniProtKB	P36406	TRIM23	enables	GO:0042802	PMID:25416956	IPI	UniProtKB:P36406	F	E3 ubiquitin-protein ligase TRIM23	TRIM23|ARD1|ARFD1|RNF46	protein	taxon:9606	20260725	IntAct		
UniProtKB	P36406	TRIM23	enables	GO:0042802	PMID:32296183	IPI	UniProtKB:P36406	F	E3 ubiquitin-protein ligase TRIM23	TRIM23|ARD1|ARFD1|RNF46	protein	taxon:9606	20260725	IntAct		
UniProtKB	P36406	TRIM23	enables	GO:0061630	GO_REF:0000003	IEA	EC:2.3.2.27	F	E3 ubiquitin-protein ligase TRIM23	TRIM23|ARD1|ARFD1|RNF46	protein	taxon:9606	20260727	UniProt		
UniProtKB	P36406	TRIM23	enables	GO:0061630	PMID:28871090	IDA		F	E3 ubiquitin-protein ligase TRIM23	TRIM23|ARD1|ARFD1|RNF46	protein	taxon:9606	20220928	UniProt	part_of(GO:0010508),occurs_in(GO:0005737),has_input(UniProtKB:P36406),directly_positively_regulates(GO:0004674)	
UniProtKB	P36406	TRIM23	enables	GO:0061630	PMID:40360474	IDA		F	E3 ubiquitin-protein ligase TRIM23	TRIM23|ARD1|ARFD1|RNF46	protein	taxon:9606	20251208	UniProt		
UniProtKB	P36406	TRIM23	involved_in	GO:0006886	GO_REF:0000033	IBA	CGD:CAL0000186453|MGI:MGI:1927136|PANTHER:PTN000918181|SGD:S000000368|SGD:S000005620|UniProtKB:Q4QEJ1|WB:WBGene00000182	P	E3 ubiquitin-protein ligase TRIM23	TRIM23|ARD1|ARFD1|RNF46	protein	taxon:9606	20250902	GO_Central		
UniProtKB	P36406	TRIM23	involved_in	GO:0010508	PMID:28871090	IDA		P	E3 ubiquitin-protein ligase TRIM23	TRIM23|ARD1|ARFD1|RNF46	protein	taxon:9606	20220928	UniProt		
UniProtKB	P36406	TRIM23	involved_in	GO:0016192	GO_REF:0000033	IBA	AGI_LocusCode:AT1G02430|AGI_LocusCode:AT2G47170|FB:FBgn0010348|FB:FBgn0035866|MGI:MGI:99431|PANTHER:PTN000918181|RGD:621270|RGD:621279|RGD:621326|SGD:S000000368|SGD:S000002351|SGD:S000005620|UniProtKB:P18085|UniProtKB:P40616|UniProtKB:P56559|UniProtKB:P61204|UniProtKB:P62330|UniProtKB:P84085|UniProtKB:Q5B360	P	E3 ubiquitin-protein ligase TRIM23	TRIM23|ARD1|ARFD1|RNF46	protein	taxon:9606	20260528	GO_Central		
UniProtKB	P36406	TRIM23	involved_in	GO:0016567	GO_REF:0000041	IEA	UniPathway:UPA00143	P	E3 ubiquitin-protein ligase TRIM23	TRIM23|ARD1|ARFD1|RNF46	protein	taxon:9606	20260227	UniProt		
UniProtKB	P36406	TRIM23	involved_in	GO:0016567	PMID:15684077	IDA		P	E3 ubiquitin-protein ligase TRIM23	TRIM23|ARD1|ARFD1|RNF46	protein	taxon:9606	20051007	HGNC-UCL		
UniProtKB	P36406	TRIM23	is_active_in	GO:0005737	GO_REF:0000033	IBA	AGI_LocusCode:AT1G02430|AGI_LocusCode:AT2G24765|AGI_LocusCode:AT2G47170|CGD:CAL0000186453|CGD:CAL0000196747|FB:FBgn0000115|FB:FBgn0010348|FB:FBgn0013750|FB:FBgn0035866|MGI:MGI:1927136|MGI:MGI:1933161|MGI:MGI:99431|MGI:MGI:99432|MGI:MGI:99433|MGI:MGI:99434|MGI:MGI:99435|MGI:MGI:99436|MGI:MGI:99595|PANTHER:PTN000917851|PomBase:SPBC1539.08|PomBase:SPBC4F6.18c|RGD:621270|RGD:621279|RGD:621326|SGD:S000000368|SGD:S000002296|SGD:S000002351|UniProtKB:A0A8I3MPX3|UniProtKB:P18085|UniProtKB:P26990|UniProtKB:P36406|UniProtKB:P40616|UniProtKB:P40617|UniProtKB:P49703|UniProtKB:P56559|UniProtKB:P62330|UniProtKB:P84077|UniProtKB:P84080|UniProtKB:P84085|UniProtKB:Q0IIM2|UniProtKB:Q38D64|UniProtKB:Q38EI8|UniProtKB:Q38EM1|UniProtKB:Q4QEJ1|UniProtKB:Q57UH8|UniProtKB:Q57VI8|UniProtKB:Q585W3|UniProtKB:Q7KQL3|WB:WBGene00000182|WB:WBGene00000184|WB:WBGene00000187|WB:WBGene00000193|dictyBase:DDB_G0289173	C	E3 ubiquitin-protein ligase TRIM23	TRIM23|ARD1|ARFD1|RNF46	protein	taxon:9606	20260528	GO_Central		
UniProtKB	P36406	TRIM23	is_active_in	GO:0005737	PMID:28871090	IDA		C	E3 ubiquitin-protein ligase TRIM23	TRIM23|ARD1|ARFD1|RNF46	protein	taxon:9606	20220928	UniProt		
UniProtKB	P36406	TRIM23	is_active_in	GO:0005765	GO_REF:0000033	IBA	PANTHER:PTN000918220|UniProtKB:P36406	C	E3 ubiquitin-protein ligase TRIM23	TRIM23|ARD1|ARFD1|RNF46	protein	taxon:9606	20171006	GO_Central		
UniProtKB	P36406	TRIM23	is_active_in	GO:0005886	GO_REF:0000033	IBA	FB:FBgn0010348|MGI:MGI:99433|MGI:MGI:99434|PANTHER:PTN000918064|UniProtKB:P18085|UniProtKB:P84080|UniProtKB:P84085|dictyBase:DDB_G0289173	C	E3 ubiquitin-protein ligase TRIM23	TRIM23|ARD1|ARFD1|RNF46	protein	taxon:9606	20260528	GO_Central		
UniProtKB	P36406	TRIM23	located_in	GO:0000139	GO_REF:0000044	IEA	UniProtKB-SubCell:SL-0134	C	E3 ubiquitin-protein ligase TRIM23	TRIM23|ARD1|ARFD1|RNF46	protein	taxon:9606	20260727	UniProt		
UniProtKB	P36406	TRIM23	located_in	GO:0000139	PMID:9671726	IDA		C	E3 ubiquitin-protein ligase TRIM23	TRIM23|ARD1|ARFD1|RNF46	protein	taxon:9606	20051007	HGNC-UCL		
UniProtKB	P36406	TRIM23	located_in	GO:0000932	GO_REF:0000044	IEA	UniProtKB-SubCell:SL-0230	C	E3 ubiquitin-protein ligase TRIM23	TRIM23|ARD1|ARFD1|RNF46	protein	taxon:9606	20260727	UniProt		
UniProtKB	P36406	TRIM23	located_in	GO:0005634	GO_REF:0000107	IEA	UniProtKB:Q8BGX0|ensembl:ENSMUSP00000022225	C	E3 ubiquitin-protein ligase TRIM23	TRIM23|ARD1|ARFD1|RNF46	protein	taxon:9606	20260724	Ensembl		
UniProtKB	P36406	TRIM23	located_in	GO:0005737	GO_REF:0000044	IEA	UniProtKB-SubCell:SL-0086	C	E3 ubiquitin-protein ligase TRIM23	TRIM23|ARD1|ARFD1|RNF46	protein	taxon:9606	20260727	UniProt		
UniProtKB	P36406	TRIM23	located_in	GO:0005737	GO_REF:0000107	IEA	UniProtKB:Q8BGX0|ensembl:ENSMUSP00000022225	C	E3 ubiquitin-protein ligase TRIM23	TRIM23|ARD1|ARFD1|RNF46	protein	taxon:9606	20260724	Ensembl		
UniProtKB	P36406	TRIM23	located_in	GO:0005765	GO_REF:0000044	IEA	UniProtKB-SubCell:SL-0157	C	E3 ubiquitin-protein ligase TRIM23	TRIM23|ARD1|ARFD1|RNF46	protein	taxon:9606	20260727	UniProt		
UniProtKB	P36406	TRIM23	located_in	GO:0005765	PMID:9671726	IDA		C	E3 ubiquitin-protein ligase TRIM23	TRIM23|ARD1|ARFD1|RNF46	protein	taxon:9606	20051007	HGNC-UCL		
UniProtKB	P36406	TRIM23	located_in	GO:0012505	GO_REF:0000044	IEA	UniProtKB-SubCell:SL-0147	C	E3 ubiquitin-protein ligase TRIM23	TRIM23|ARD1|ARFD1|RNF46	protein	taxon:9606	20260727	UniProt		
UniProtKB	P36507	MAP2K2	enables	GO:0004672	GO_REF:0000002	IEA	InterPro:IPR008271	F	Dual specificity mitogen-activated protein kinase kinase 2	MAP2K2|MEK2|MKK2|PRKMK2	protein	taxon:9606	20260727	InterPro		
UniProtKB	P36507	MAP2K2	enables	GO:0004674	Reactome:R-HSA-109862	TAS		F	Dual specificity mitogen-activated protein kinase kinase 2	MAP2K2|MEK2|MKK2|PRKMK2	protein	taxon:9606	20260222	Reactome		
UniProtKB	P36507	MAP2K2	enables	GO:0004708	GO_REF:0000003	IEA	EC:2.7.12.2	F	Dual specificity mitogen-activated protein kinase kinase 2	MAP2K2|MEK2|MKK2|PRKMK2	protein	taxon:9606	20260727	UniProt		
UniProtKB	P36507	MAP2K2	enables	GO:0004708	GO_REF:0000033	IBA	AGI_LocusCode:AT5G40440|CGD:CAL0000184846|FB:FBgn0010269|FB:FBgn0261524|MGI:MGI:1346345|MGI:MGI:1346866|MGI:MGI:1346867|MGI:MGI:1346868|MGI:MGI:1346869|MGI:MGI:1346870|MGI:MGI:1346871|PANTHER:PTN000684494|PomBase:SPAC1D4.13|PomBase:SPBC409.07c|PomBase:SPBC543.07|RGD:1560043|RGD:61888|RGD:620666|RGD:70495|SGD:S000002318|SGD:S000003664|UniProtKB:O14733|UniProtKB:P36507|UniProtKB:P46734|UniProtKB:P52564|UniProtKB:Q02750|UniProtKB:Q5BEU9|WB:WBGene00002177|WB:WBGene00003185|WB:WBGene00004758	F	Dual specificity mitogen-activated protein kinase kinase 2	MAP2K2|MEK2|MKK2|PRKMK2	protein	taxon:9606	20250904	GO_Central		
UniProtKB	P36507	MAP2K2	enables	GO:0004708	GO_REF:0000117	IEA	ARBA:ARBA00043555	F	Dual specificity mitogen-activated protein kinase kinase 2	MAP2K2|MEK2|MKK2|PRKMK2	protein	taxon:9606	20260727	UniProt		
UniProtKB	P36507	MAP2K2	enables	GO:0004708	PMID:8388392	IDA		F	Dual specificity mitogen-activated protein kinase kinase 2	MAP2K2|MEK2|MKK2|PRKMK2	protein	taxon:9606	20120711	UniProt		
UniProtKB	P36507	MAP2K2	enables	GO:0004712	PMID:19565474	TAS		F	Dual specificity mitogen-activated protein kinase kinase 2	MAP2K2|MEK2|MKK2|PRKMK2	protein	taxon:9606	20111205	UniProt		
UniProtKB	P36507	MAP2K2	enables	GO:0004713	GO_REF:0000116	IEA	RHEA:10596	F	Dual specificity mitogen-activated protein kinase kinase 2	MAP2K2|MEK2|MKK2|PRKMK2	protein	taxon:9606	20260727	RHEA		
UniProtKB	P36507	MAP2K2	enables	GO:0004713	PMID:10409742	EXP		F	Dual specificity mitogen-activated protein kinase kinase 2	MAP2K2|MEK2|MKK2|PRKMK2	protein	taxon:9606	20251027	UniProt		
UniProtKB	P36507	MAP2K2	enables	GO:0005078	GO_REF:0000117	IEA	ARBA:ARBA00086240	F	Dual specificity mitogen-activated protein kinase kinase 2	MAP2K2|MEK2|MKK2|PRKMK2	protein	taxon:9606	20260727	UniProt		
UniProtKB	P36507	MAP2K2	enables	GO:0005078	PMID:29433126	IMP		F	Dual specificity mitogen-activated protein kinase kinase 2	MAP2K2|MEK2|MKK2|PRKMK2	protein	taxon:9606	20191031	UniProt		
UniProtKB	P36507	MAP2K2	enables	GO:0005515	PMID:11909642	IPI	UniProtKB:P04049	F	Dual specificity mitogen-activated protein kinase kinase 2	MAP2K2|MEK2|MKK2|PRKMK2	protein	taxon:9606	20260725	IntAct		
UniProtKB	P36507	MAP2K2	enables	GO:0005515	PMID:11909642	IPI	UniProtKB:P10398	F	Dual specificity mitogen-activated protein kinase kinase 2	MAP2K2|MEK2|MKK2|PRKMK2	protein	taxon:9606	20260725	IntAct		
UniProtKB	P36507	MAP2K2	enables	GO:0005515	PMID:11909642	IPI	UniProtKB:Q8IVT5	F	Dual specificity mitogen-activated protein kinase kinase 2	MAP2K2|MEK2|MKK2|PRKMK2	protein	taxon:9606	20260725	IntAct		
UniProtKB	P36507	MAP2K2	enables	GO:0005515	PMID:17979178	IPI	UniProtKB:P15056	F	Dual specificity mitogen-activated protein kinase kinase 2	MAP2K2|MEK2|MKK2|PRKMK2	protein	taxon:9606	20260725	IntAct		
UniProtKB	P36507	MAP2K2	enables	GO:0005515	PMID:21615688	IPI	UniProtKB:Q12959	F	Dual specificity mitogen-activated protein kinase kinase 2	MAP2K2|MEK2|MKK2|PRKMK2	protein	taxon:9606	20260725	IntAct		
UniProtKB	P36507	MAP2K2	enables	GO:0005515	PMID:21988832	IPI	UniProtKB:P04049	F	Dual specificity mitogen-activated protein kinase kinase 2	MAP2K2|MEK2|MKK2|PRKMK2	protein	taxon:9606	20260725	IntAct		
UniProtKB	P36507	MAP2K2	enables	GO:0005515	PMID:21988832	IPI	UniProtKB:P10398	F	Dual specificity mitogen-activated protein kinase kinase 2	MAP2K2|MEK2|MKK2|PRKMK2	protein	taxon:9606	20260725	IntAct		
UniProtKB	P36507	MAP2K2	enables	GO:0005515	PMID:24746704	IPI	UniProtKB:P04049	F	Dual specificity mitogen-activated protein kinase kinase 2	MAP2K2|MEK2|MKK2|PRKMK2	protein	taxon:9606	20260725	IntAct		
UniProtKB	P36507	MAP2K2	enables	GO:0005515	PMID:24746704	IPI	UniProtKB:P10398	F	Dual specificity mitogen-activated protein kinase kinase 2	MAP2K2|MEK2|MKK2|PRKMK2	protein	taxon:9606	20260725	IntAct		
UniProtKB	P36507	MAP2K2	enables	GO:0005515	PMID:24746704	IPI	UniProtKB:P15056	F	Dual specificity mitogen-activated protein kinase kinase 2	MAP2K2|MEK2|MKK2|PRKMK2	protein	taxon:9606	20260725	IntAct		
UniProtKB	P36507	MAP2K2	enables	GO:0005515	PMID:25416956	IPI	UniProtKB:O95273	F	Dual specificity mitogen-activated protein kinase kinase 2	MAP2K2|MEK2|MKK2|PRKMK2	protein	taxon:9606	20260725	IntAct		
UniProtKB	P36507	MAP2K2	enables	GO:0005515	PMID:25600339	IPI	UniProtKB:P15056	F	Dual specificity mitogen-activated protein kinase kinase 2	MAP2K2|MEK2|MKK2|PRKMK2	protein	taxon:9606	20260725	IntAct		
UniProtKB	P36507	MAP2K2	enables	GO:0005515	PMID:25852190	IPI	UniProtKB:P10398	F	Dual specificity mitogen-activated protein kinase kinase 2	MAP2K2|MEK2|MKK2|PRKMK2	protein	taxon:9606	20260725	IntAct		
UniProtKB	P36507	MAP2K2	enables	GO:0005515	PMID:27086506	IPI	UniProtKB:Q8IVT5	F	Dual specificity mitogen-activated protein kinase kinase 2	MAP2K2|MEK2|MKK2|PRKMK2	protein	taxon:9606	20260725	IntAct		
UniProtKB	P36507	MAP2K2	enables	GO:0005515	PMID:28514442	IPI	UniProtKB:P15056	F	Dual specificity mitogen-activated protein kinase kinase 2	MAP2K2|MEK2|MKK2|PRKMK2	protein	taxon:9606	20260725	IntAct		
UniProtKB	P36507	MAP2K2	enables	GO:0005515	PMID:29433126	IPI	UniProtKB:P15056	F	Dual specificity mitogen-activated protein kinase kinase 2	MAP2K2|MEK2|MKK2|PRKMK2	protein	taxon:9606	20190709	UniProt		
UniProtKB	P36507	MAP2K2	enables	GO:0005515	PMID:29433126	IPI	UniProtKB:Q8IVT5	F	Dual specificity mitogen-activated protein kinase kinase 2	MAP2K2|MEK2|MKK2|PRKMK2	protein	taxon:9606	20190709	UniProt		
UniProtKB	P36507	MAP2K2	enables	GO:0005515	PMID:31980649	IPI	UniProtKB:P04049	F	Dual specificity mitogen-activated protein kinase kinase 2	MAP2K2|MEK2|MKK2|PRKMK2	protein	taxon:9606	20260725	IntAct		
UniProtKB	P36507	MAP2K2	enables	GO:0005515	PMID:31980649	IPI	UniProtKB:P10398	F	Dual specificity mitogen-activated protein kinase kinase 2	MAP2K2|MEK2|MKK2|PRKMK2	protein	taxon:9606	20260725	IntAct		
UniProtKB	P36507	MAP2K2	enables	GO:0005515	PMID:31980649	IPI	UniProtKB:P15056	F	Dual specificity mitogen-activated protein kinase kinase 2	MAP2K2|MEK2|MKK2|PRKMK2	protein	taxon:9606	20260725	IntAct		
UniProtKB	P36507	MAP2K2	enables	GO:0005515	PMID:31980649	IPI	UniProtKB:Q8IVT5	F	Dual specificity mitogen-activated protein kinase kinase 2	MAP2K2|MEK2|MKK2|PRKMK2	protein	taxon:9606	20260725	IntAct		
UniProtKB	P36507	MAP2K2	enables	GO:0005515	PMID:32296183	IPI	UniProtKB:P00540	F	Dual specificity mitogen-activated protein kinase kinase 2	MAP2K2|MEK2|MKK2|PRKMK2	protein	taxon:9606	20260725	IntAct		
UniProtKB	P36507	MAP2K2	enables	GO:0005515	PMID:32296183	IPI	UniProtKB:P61978-2	F	Dual specificity mitogen-activated protein kinase kinase 2	MAP2K2|MEK2|MKK2|PRKMK2	protein	taxon:9606	20260725	IntAct		
UniProtKB	P36507	MAP2K2	enables	GO:0005515	PMID:32296183	IPI	UniProtKB:Q96II5	F	Dual specificity mitogen-activated protein kinase kinase 2	MAP2K2|MEK2|MKK2|PRKMK2	protein	taxon:9606	20260725	IntAct		
UniProtKB	P36507	MAP2K2	enables	GO:0005515	PMID:32707033	IPI	UniProtKB:P04049	F	Dual specificity mitogen-activated protein kinase kinase 2	MAP2K2|MEK2|MKK2|PRKMK2	protein	taxon:9606	20260725	IntAct		
UniProtKB	P36507	MAP2K2	enables	GO:0005515	PMID:32707033	IPI	UniProtKB:P10398	F	Dual specificity mitogen-activated protein kinase kinase 2	MAP2K2|MEK2|MKK2|PRKMK2	protein	taxon:9606	20260725	IntAct		
UniProtKB	P36507	MAP2K2	enables	GO:0005515	PMID:32707033	IPI	UniProtKB:P15056	F	Dual specificity mitogen-activated protein kinase kinase 2	MAP2K2|MEK2|MKK2|PRKMK2	protein	taxon:9606	20260725	IntAct		
UniProtKB	P36507	MAP2K2	enables	GO:0005515	PMID:32707033	IPI	UniProtKB:Q8IVT5	F	Dual specificity mitogen-activated protein kinase kinase 2	MAP2K2|MEK2|MKK2|PRKMK2	protein	taxon:9606	20260725	IntAct		
UniProtKB	P36507	MAP2K2	enables	GO:0005515	PMID:32814053	IPI	UniProtKB:P05067	F	Dual specificity mitogen-activated protein kinase kinase 2	MAP2K2|MEK2|MKK2|PRKMK2	protein	taxon:9606	20260725	IntAct		
UniProtKB	P36507	MAP2K2	enables	GO:0005515	PMID:33961781	IPI	UniProtKB:O96018	F	Dual specificity mitogen-activated protein kinase kinase 2	MAP2K2|MEK2|MKK2|PRKMK2	protein	taxon:9606	20260725	IntAct		
UniProtKB	P36507	MAP2K2	enables	GO:0005515	PMID:33961781	IPI	UniProtKB:P15056	F	Dual specificity mitogen-activated protein kinase kinase 2	MAP2K2|MEK2|MKK2|PRKMK2	protein	taxon:9606	20260725	IntAct		
UniProtKB	P36507	MAP2K2	enables	GO:0005515	PMID:35271311	IPI	UniProtKB:P04049	F	Dual specificity mitogen-activated protein kinase kinase 2	MAP2K2|MEK2|MKK2|PRKMK2	protein	taxon:9606	20260725	IntAct		
UniProtKB	P36507	MAP2K2	enables	GO:0005515	PMID:35271311	IPI	UniProtKB:P10398	F	Dual specificity mitogen-activated protein kinase kinase 2	MAP2K2|MEK2|MKK2|PRKMK2	protein	taxon:9606	20260725	IntAct		
UniProtKB	P36507	MAP2K2	enables	GO:0005515	PMID:35271311	IPI	UniProtKB:Q8IVT5	F	Dual specificity mitogen-activated protein kinase kinase 2	MAP2K2|MEK2|MKK2|PRKMK2	protein	taxon:9606	20260725	IntAct		
UniProtKB	P36507	MAP2K2	enables	GO:0005515	PMID:35512704	IPI	UniProtKB:P15056	F	Dual specificity mitogen-activated protein kinase kinase 2	MAP2K2|MEK2|MKK2|PRKMK2	protein	taxon:9606	20260725	IntAct		
UniProtKB	P36507	MAP2K2	enables	GO:0005515	PMID:36115835	IPI	UniProtKB:A4D2P6	F	Dual specificity mitogen-activated protein kinase kinase 2	MAP2K2|MEK2|MKK2|PRKMK2	protein	taxon:9606	20260725	IntAct		
UniProtKB	P36507	MAP2K2	enables	GO:0005515	PMID:36115835	IPI	UniProtKB:O00560	F	Dual specificity mitogen-activated protein kinase kinase 2	MAP2K2|MEK2|MKK2|PRKMK2	protein	taxon:9606	20260725	IntAct		
UniProtKB	P36507	MAP2K2	enables	GO:0005515	PMID:36115835	IPI	UniProtKB:O15018	F	Dual specificity mitogen-activated protein kinase kinase 2	MAP2K2|MEK2|MKK2|PRKMK2	protein	taxon:9606	20260725	IntAct		
UniProtKB	P36507	MAP2K2	enables	GO:0005515	PMID:36115835	IPI	UniProtKB:O75970	F	Dual specificity mitogen-activated protein kinase kinase 2	MAP2K2|MEK2|MKK2|PRKMK2	protein	taxon:9606	20260725	IntAct		
UniProtKB	P36507	MAP2K2	enables	GO:0005515	PMID:36115835	IPI	UniProtKB:O95049	F	Dual specificity mitogen-activated protein kinase kinase 2	MAP2K2|MEK2|MKK2|PRKMK2	protein	taxon:9606	20260725	IntAct		
UniProtKB	P36507	MAP2K2	enables	GO:0005515	PMID:36115835	IPI	UniProtKB:O96018	F	Dual specificity mitogen-activated protein kinase kinase 2	MAP2K2|MEK2|MKK2|PRKMK2	protein	taxon:9606	20260725	IntAct		
UniProtKB	P36507	MAP2K2	enables	GO:0005515	PMID:36115835	IPI	UniProtKB:P78352	F	Dual specificity mitogen-activated protein kinase kinase 2	MAP2K2|MEK2|MKK2|PRKMK2	protein	taxon:9606	20260725	IntAct		
UniProtKB	P36507	MAP2K2	enables	GO:0005515	PMID:36115835	IPI	UniProtKB:Q07157	F	Dual specificity mitogen-activated protein kinase kinase 2	MAP2K2|MEK2|MKK2|PRKMK2	protein	taxon:9606	20260725	IntAct		
UniProtKB	P36507	MAP2K2	enables	GO:0005515	PMID:36115835	IPI	UniProtKB:Q12923	F	Dual specificity mitogen-activated protein kinase kinase 2	MAP2K2|MEK2|MKK2|PRKMK2	protein	taxon:9606	20260725	IntAct		
UniProtKB	P36507	MAP2K2	enables	GO:0005515	PMID:36115835	IPI	UniProtKB:Q12959	F	Dual specificity mitogen-activated protein kinase kinase 2	MAP2K2|MEK2|MKK2|PRKMK2	protein	taxon:9606	20260725	IntAct		
UniProtKB	P36507	MAP2K2	enables	GO:0005515	PMID:36115835	IPI	UniProtKB:Q14005	F	Dual specificity mitogen-activated protein kinase kinase 2	MAP2K2|MEK2|MKK2|PRKMK2	protein	taxon:9606	20260725	IntAct		
UniProtKB	P36507	MAP2K2	enables	GO:0005515	PMID:36115835	IPI	UniProtKB:Q14160	F	Dual specificity mitogen-activated protein kinase kinase 2	MAP2K2|MEK2|MKK2|PRKMK2	protein	taxon:9606	20260725	IntAct		
UniProtKB	P36507	MAP2K2	enables	GO:0005515	PMID:36115835	IPI	UniProtKB:Q15599	F	Dual specificity mitogen-activated protein kinase kinase 2	MAP2K2|MEK2|MKK2|PRKMK2	protein	taxon:9606	20260725	IntAct		
UniProtKB	P36507	MAP2K2	enables	GO:0005515	PMID:36115835	IPI	UniProtKB:Q15700	F	Dual specificity mitogen-activated protein kinase kinase 2	MAP2K2|MEK2|MKK2|PRKMK2	protein	taxon:9606	20260725	IntAct		
UniProtKB	P36507	MAP2K2	enables	GO:0005515	PMID:36115835	IPI	UniProtKB:Q5T2W1	F	Dual specificity mitogen-activated protein kinase kinase 2	MAP2K2|MEK2|MKK2|PRKMK2	protein	taxon:9606	20260725	IntAct		
UniProtKB	P36507	MAP2K2	enables	GO:0005515	PMID:36115835	IPI	UniProtKB:Q5TCQ9	F	Dual specificity mitogen-activated protein kinase kinase 2	MAP2K2|MEK2|MKK2|PRKMK2	protein	taxon:9606	20260725	IntAct		
UniProtKB	P36507	MAP2K2	enables	GO:0005515	PMID:36115835	IPI	UniProtKB:Q68DX3	F	Dual specificity mitogen-activated protein kinase kinase 2	MAP2K2|MEK2|MKK2|PRKMK2	protein	taxon:9606	20260725	IntAct		
UniProtKB	P36507	MAP2K2	enables	GO:0005515	PMID:36115835	IPI	UniProtKB:Q6ZMN7	F	Dual specificity mitogen-activated protein kinase kinase 2	MAP2K2|MEK2|MKK2|PRKMK2	protein	taxon:9606	20260725	IntAct		
UniProtKB	P36507	MAP2K2	enables	GO:0005515	PMID:36115835	IPI	UniProtKB:Q70Z35	F	Dual specificity mitogen-activated protein kinase kinase 2	MAP2K2|MEK2|MKK2|PRKMK2	protein	taxon:9606	20260725	IntAct		
UniProtKB	P36507	MAP2K2	enables	GO:0005515	PMID:36115835	IPI	UniProtKB:Q86UL8	F	Dual specificity mitogen-activated protein kinase kinase 2	MAP2K2|MEK2|MKK2|PRKMK2	protein	taxon:9606	20260725	IntAct		
UniProtKB	P36507	MAP2K2	enables	GO:0005515	PMID:36115835	IPI	UniProtKB:Q86UT5	F	Dual specificity mitogen-activated protein kinase kinase 2	MAP2K2|MEK2|MKK2|PRKMK2	protein	taxon:9606	20260725	IntAct		
UniProtKB	P36507	MAP2K2	enables	GO:0005515	PMID:36115835	IPI	UniProtKB:Q8N448	F	Dual specificity mitogen-activated protein kinase kinase 2	MAP2K2|MEK2|MKK2|PRKMK2	protein	taxon:9606	20260725	IntAct		
UniProtKB	P36507	MAP2K2	enables	GO:0005515	PMID:36115835	IPI	UniProtKB:Q8NI35	F	Dual specificity mitogen-activated protein kinase kinase 2	MAP2K2|MEK2|MKK2|PRKMK2	protein	taxon:9606	20260725	IntAct		
UniProtKB	P36507	MAP2K2	enables	GO:0005515	PMID:36115835	IPI	UniProtKB:Q8TDM6	F	Dual specificity mitogen-activated protein kinase kinase 2	MAP2K2|MEK2|MKK2|PRKMK2	protein	taxon:9606	20260725	IntAct		
UniProtKB	P36507	MAP2K2	enables	GO:0005515	PMID:36115835	IPI	UniProtKB:Q8TEW0	F	Dual specificity mitogen-activated protein kinase kinase 2	MAP2K2|MEK2|MKK2|PRKMK2	protein	taxon:9606	20260725	IntAct		
UniProtKB	P36507	MAP2K2	enables	GO:0005515	PMID:36115835	IPI	UniProtKB:Q8TEW8	F	Dual specificity mitogen-activated protein kinase kinase 2	MAP2K2|MEK2|MKK2|PRKMK2	protein	taxon:9606	20260725	IntAct		
UniProtKB	P36507	MAP2K2	enables	GO:0005515	PMID:36115835	IPI	UniProtKB:Q92796	F	Dual specificity mitogen-activated protein kinase kinase 2	MAP2K2|MEK2|MKK2|PRKMK2	protein	taxon:9606	20260725	IntAct		
UniProtKB	P36507	MAP2K2	enables	GO:0005515	PMID:36115835	IPI	UniProtKB:Q96QZ7	F	Dual specificity mitogen-activated protein kinase kinase 2	MAP2K2|MEK2|MKK2|PRKMK2	protein	taxon:9606	20260725	IntAct		
UniProtKB	P36507	MAP2K2	enables	GO:0005515	PMID:36115835	IPI	UniProtKB:Q99767	F	Dual specificity mitogen-activated protein kinase kinase 2	MAP2K2|MEK2|MKK2|PRKMK2	protein	taxon:9606	20260725	IntAct		
UniProtKB	P36507	MAP2K2	enables	GO:0005515	PMID:36115835	IPI	UniProtKB:Q9C0E4	F	Dual specificity mitogen-activated protein kinase kinase 2	MAP2K2|MEK2|MKK2|PRKMK2	protein	taxon:9606	20260725	IntAct		
UniProtKB	P36507	MAP2K2	enables	GO:0005515	PMID:36115835	IPI	UniProtKB:Q9H190	F	Dual specificity mitogen-activated protein kinase kinase 2	MAP2K2|MEK2|MKK2|PRKMK2	protein	taxon:9606	20260725	IntAct		
UniProtKB	P36507	MAP2K2	enables	GO:0005515	PMID:36115835	IPI	UniProtKB:Q9H5P4	F	Dual specificity mitogen-activated protein kinase kinase 2	MAP2K2|MEK2|MKK2|PRKMK2	protein	taxon:9606	20260725	IntAct		
UniProtKB	P36507	MAP2K2	enables	GO:0005515	PMID:36115835	IPI	UniProtKB:Q9P202	F	Dual specificity mitogen-activated protein kinase kinase 2	MAP2K2|MEK2|MKK2|PRKMK2	protein	taxon:9606	20260725	IntAct		
UniProtKB	P36507	MAP2K2	enables	GO:0005515	PMID:36115835	IPI	UniProtKB:Q9UDY2	F	Dual specificity mitogen-activated protein kinase kinase 2	MAP2K2|MEK2|MKK2|PRKMK2	protein	taxon:9606	20260725	IntAct		
UniProtKB	P36507	MAP2K2	enables	GO:0005515	PMID:36115835	IPI	UniProtKB:Q9UPQ7	F	Dual specificity mitogen-activated protein kinase kinase 2	MAP2K2|MEK2|MKK2|PRKMK2	protein	taxon:9606	20260725	IntAct		
UniProtKB	P36507	MAP2K2	enables	GO:0005515	PMID:36115835	IPI	UniProtKB:Q9Y3R0	F	Dual specificity mitogen-activated protein kinase kinase 2	MAP2K2|MEK2|MKK2|PRKMK2	protein	taxon:9606	20260725	IntAct		
UniProtKB	P36507	MAP2K2	enables	GO:0005515	PMID:36115835	IPI	UniProtKB:Q9Y6N9	F	Dual specificity mitogen-activated protein kinase kinase 2	MAP2K2|MEK2|MKK2|PRKMK2	protein	taxon:9606	20260725	IntAct		
UniProtKB	P36507	MAP2K2	enables	GO:0005524	GO_REF:0000002	IEA	InterPro:IPR000719|InterPro:IPR017441	F	Dual specificity mitogen-activated protein kinase kinase 2	MAP2K2|MEK2|MKK2|PRKMK2	protein	taxon:9606	20260727	InterPro		
UniProtKB	P36507	MAP2K2	enables	GO:0030165	PMID:21615688	IDA		F	Dual specificity mitogen-activated protein kinase kinase 2	MAP2K2|MEK2|MKK2|PRKMK2	protein	taxon:9606	20120716	UniProt		
UniProtKB	P36507	MAP2K2	enables	GO:0043539	GO_REF:0000117	IEA	ARBA:ARBA00085523	F	Dual specificity mitogen-activated protein kinase kinase 2	MAP2K2|MEK2|MKK2|PRKMK2	protein	taxon:9606	20260727	UniProt		
UniProtKB	P36507	MAP2K2	enables	GO:0043539	PMID:8388392	IDA		F	Dual specificity mitogen-activated protein kinase kinase 2	MAP2K2|MEK2|MKK2|PRKMK2	protein	taxon:9606	20120711	UniProt	has_input(UniProtKB:P27361)	
UniProtKB	P36507	MAP2K2	enables	GO:0097110	GO_REF:0000117	IEA	ARBA:ARBA00034605	F	Dual specificity mitogen-activated protein kinase kinase 2	MAP2K2|MEK2|MKK2|PRKMK2	protein	taxon:9606	20260727	UniProt		
UniProtKB	P36507	MAP2K2	enables	GO:0097110	PMID:10409742	IPI	UniProtKB:Q61097	F	Dual specificity mitogen-activated protein kinase kinase 2	MAP2K2|MEK2|MKK2|PRKMK2	protein	taxon:9606	20171130	UniProt		
UniProtKB	P36507	MAP2K2	enables	GO:0097110	PMID:21615688	IPI	UniProtKB:Q12959	F	Dual specificity mitogen-activated protein kinase kinase 2	MAP2K2|MEK2|MKK2|PRKMK2	protein	taxon:9606	20120716	UniProt		
UniProtKB	P36507	MAP2K2	enables	GO:0106310	GO_REF:0000116	IEA	RHEA:17989	F	Dual specificity mitogen-activated protein kinase kinase 2	MAP2K2|MEK2|MKK2|PRKMK2	protein	taxon:9606	20260727	RHEA		
UniProtKB	P36507	MAP2K2	enables	GO:0106310	PMID:10409742	EXP		F	Dual specificity mitogen-activated protein kinase kinase 2	MAP2K2|MEK2|MKK2|PRKMK2	protein	taxon:9606	20251027	UniProt		
UniProtKB	P36507	MAP2K2	involved_in	GO:0000165	GO_REF:0000033	IBA	FB:FBgn0010269|FB:FBgn0024326|FB:FBgn0261524|MGI:MGI:1346345|MGI:MGI:1346866|MGI:MGI:1346867|MGI:MGI:1346868|MGI:MGI:1346869|MGI:MGI:1346870|MGI:MGI:1346871|PANTHER:PTN000684494|PomBase:SPAC1D4.13|PomBase:SPBC409.07c|PomBase:SPBC543.07|RGD:1560043|RGD:61890|RGD:70495|SGD:S000002318|SGD:S000003664|SGD:S000005757|SGD:S000006061|UniProtKB:O14733|UniProtKB:P36507|UniProtKB:P46734|UniProtKB:P52564|WB:WBGene00003185|WB:WBGene00003186|WB:WBGene00003368|WB:WBGene00004758	P	Dual specificity mitogen-activated protein kinase kinase 2	MAP2K2|MEK2|MKK2|PRKMK2	protein	taxon:9606	20260601	GO_Central		
UniProtKB	P36507	MAP2K2	involved_in	GO:0010628	PMID:24375836	IMP		P	Dual specificity mitogen-activated protein kinase kinase 2	MAP2K2|MEK2|MKK2|PRKMK2	protein	taxon:9606	20220905	BHF-UCL	has_input(RNAcentral:URS00003768C5_9606)	
UniProtKB	P36507	MAP2K2	involved_in	GO:0032872	GO_REF:0000117	IEA	ARBA:ARBA00026638	P	Dual specificity mitogen-activated protein kinase kinase 2	MAP2K2|MEK2|MKK2|PRKMK2	protein	taxon:9606	20260727	UniProt		
UniProtKB	P36507	MAP2K2	involved_in	GO:0032872	PMID:19565474	TAS		P	Dual specificity mitogen-activated protein kinase kinase 2	MAP2K2|MEK2|MKK2|PRKMK2	protein	taxon:9606	20111205	UniProt		
UniProtKB	P36507	MAP2K2	involved_in	GO:0036289	PMID:8388392	IDA		P	Dual specificity mitogen-activated protein kinase kinase 2	MAP2K2|MEK2|MKK2|PRKMK2	protein	taxon:9606	20120822	UniProt		
UniProtKB	P36507	MAP2K2	involved_in	GO:0045893	PMID:24375836	IMP		P	Dual specificity mitogen-activated protein kinase kinase 2	MAP2K2|MEK2|MKK2|PRKMK2	protein	taxon:9606	20160421	BHF-UCL	has_input(UniProtKB:P01100),part_of(GO:0070371)	
UniProtKB	P36507	MAP2K2	involved_in	GO:0070371	PMID:24375836	IMP		P	Dual specificity mitogen-activated protein kinase kinase 2	MAP2K2|MEK2|MKK2|PRKMK2	protein	taxon:9606	20180202	BHF-UCL		
UniProtKB	P36507	MAP2K2	involved_in	GO:0070371	Reactome:R-HSA-112411	TAS		P	Dual specificity mitogen-activated protein kinase kinase 2	MAP2K2|MEK2|MKK2|PRKMK2	protein	taxon:9606	20260316	Reactome		
UniProtKB	P36507	MAP2K2	involved_in	GO:0071902	PMID:8388392	IDA		P	Dual specificity mitogen-activated protein kinase kinase 2	MAP2K2|MEK2|MKK2|PRKMK2	protein	taxon:9606	20120711	UniProt		
UniProtKB	P36507	MAP2K2	involved_in	GO:0090170	GO_REF:0000117	IEA	ARBA:ARBA00028400	P	Dual specificity mitogen-activated protein kinase kinase 2	MAP2K2|MEK2|MKK2|PRKMK2	protein	taxon:9606	20260727	UniProt		
UniProtKB	P36507	MAP2K2	involved_in	GO:0090170	PMID:19565474	TAS		P	Dual specificity mitogen-activated protein kinase kinase 2	MAP2K2|MEK2|MKK2|PRKMK2	protein	taxon:9606	20111205	UniProt		
UniProtKB	P36507	MAP2K2	involved_in	GO:2000641	GO_REF:0000117	IEA	ARBA:ARBA00028332	P	Dual specificity mitogen-activated protein kinase kinase 2	MAP2K2|MEK2|MKK2|PRKMK2	protein	taxon:9606	20260727	UniProt		
UniProtKB	P36507	MAP2K2	involved_in	GO:2000641	PMID:19565474	TAS		P	Dual specificity mitogen-activated protein kinase kinase 2	MAP2K2|MEK2|MKK2|PRKMK2	protein	taxon:9606	20111205	UniProt		
UniProtKB	P36507	MAP2K2	located_in	GO:0005576	PMID:8388392	NAS		C	Dual specificity mitogen-activated protein kinase kinase 2	MAP2K2|MEK2|MKK2|PRKMK2	protein	taxon:9606	20020606	UniProt		
UniProtKB	P36507	MAP2K2	located_in	GO:0005634	PMID:19565474	TAS		C	Dual specificity mitogen-activated protein kinase kinase 2	MAP2K2|MEK2|MKK2|PRKMK2	protein	taxon:9606	20111205	UniProt		
UniProtKB	P36507	MAP2K2	located_in	GO:0005737	GO_REF:0000044	IEA	UniProtKB-SubCell:SL-0086	C	Dual specificity mitogen-activated protein kinase kinase 2	MAP2K2|MEK2|MKK2|PRKMK2	protein	taxon:9606	20260727	UniProt		
UniProtKB	P36507	MAP2K2	located_in	GO:0005737	PMID:10409742	EXP		C	Dual specificity mitogen-activated protein kinase kinase 2	MAP2K2|MEK2|MKK2|PRKMK2	protein	taxon:9606	20251027	UniProt		
UniProtKB	P36507	MAP2K2	located_in	GO:0005739	GO_REF:0000117	IEA	ARBA:ARBA00026962	C	Dual specificity mitogen-activated protein kinase kinase 2	MAP2K2|MEK2|MKK2|PRKMK2	protein	taxon:9606	20260727	UniProt		
UniProtKB	P36507	MAP2K2	located_in	GO:0005739	PMID:19565474	TAS		C	Dual specificity mitogen-activated protein kinase kinase 2	MAP2K2|MEK2|MKK2|PRKMK2	protein	taxon:9606	20111205	UniProt		
UniProtKB	P36507	MAP2K2	located_in	GO:0005769	GO_REF:0000117	IEA	ARBA:ARBA00028567	C	Dual specificity mitogen-activated protein kinase kinase 2	MAP2K2|MEK2|MKK2|PRKMK2	protein	taxon:9606	20260727	UniProt		
UniProtKB	P36507	MAP2K2	located_in	GO:0005769	PMID:19565474	TAS		C	Dual specificity mitogen-activated protein kinase kinase 2	MAP2K2|MEK2|MKK2|PRKMK2	protein	taxon:9606	20111205	UniProt		
UniProtKB	P36507	MAP2K2	located_in	GO:0005770	GO_REF:0000117	IEA	ARBA:ARBA00028569	C	Dual specificity mitogen-activated protein kinase kinase 2	MAP2K2|MEK2|MKK2|PRKMK2	protein	taxon:9606	20260727	UniProt		
UniProtKB	P36507	MAP2K2	located_in	GO:0005770	PMID:19565474	TAS		C	Dual specificity mitogen-activated protein kinase kinase 2	MAP2K2|MEK2|MKK2|PRKMK2	protein	taxon:9606	20111205	UniProt		
UniProtKB	P36507	MAP2K2	located_in	GO:0005778	PMID:21525035	HDA		C	Dual specificity mitogen-activated protein kinase kinase 2	MAP2K2|MEK2|MKK2|PRKMK2	protein	taxon:9606	20120530	UniProt		
UniProtKB	P36507	MAP2K2	located_in	GO:0005783	PMID:21615688	IDA		C	Dual specificity mitogen-activated protein kinase kinase 2	MAP2K2|MEK2|MKK2|PRKMK2	protein	taxon:9606	20120716	UniProt	part_of(CL:0000192)	
UniProtKB	P36507	MAP2K2	located_in	GO:0005794	PMID:19565474	TAS		C	Dual specificity mitogen-activated protein kinase kinase 2	MAP2K2|MEK2|MKK2|PRKMK2	protein	taxon:9606	20111205	UniProt		
UniProtKB	P36507	MAP2K2	located_in	GO:0005794	PMID:21615688	IDA		C	Dual specificity mitogen-activated protein kinase kinase 2	MAP2K2|MEK2|MKK2|PRKMK2	protein	taxon:9606	20120716	UniProt	part_of(CL:0000192)	
UniProtKB	P36507	MAP2K2	located_in	GO:0005829	GO_REF:0000052	IDA		C	Dual specificity mitogen-activated protein kinase kinase 2	MAP2K2|MEK2|MKK2|PRKMK2	protein	taxon:9606	20251115	HPA		
UniProtKB	P36507	MAP2K2	located_in	GO:0005829	PMID:19565474	TAS		C	Dual specificity mitogen-activated protein kinase kinase 2	MAP2K2|MEK2|MKK2|PRKMK2	protein	taxon:9606	20111205	UniProt		
UniProtKB	P36507	MAP2K2	located_in	GO:0005829	Reactome:R-HSA-109858	TAS		C	Dual specificity mitogen-activated protein kinase kinase 2	MAP2K2|MEK2|MKK2|PRKMK2	protein	taxon:9606	20130516	Reactome		
UniProtKB	P36507	MAP2K2	located_in	GO:0005829	Reactome:R-HSA-109862	TAS		C	Dual specificity mitogen-activated protein kinase kinase 2	MAP2K2|MEK2|MKK2|PRKMK2	protein	taxon:9606	20130516	Reactome		
UniProtKB	P36507	MAP2K2	located_in	GO:0005829	Reactome:R-HSA-109864	TAS		C	Dual specificity mitogen-activated protein kinase kinase 2	MAP2K2|MEK2|MKK2|PRKMK2	protein	taxon:9606	20130516	Reactome		
UniProtKB	P36507	MAP2K2	located_in	GO:0005829	Reactome:R-HSA-5211356	TAS		C	Dual specificity mitogen-activated protein kinase kinase 2	MAP2K2|MEK2|MKK2|PRKMK2	protein	taxon:9606	20131210	Reactome		
UniProtKB	P36507	MAP2K2	located_in	GO:0005829	Reactome:R-HSA-5672972	TAS		C	Dual specificity mitogen-activated protein kinase kinase 2	MAP2K2|MEK2|MKK2|PRKMK2	protein	taxon:9606	20130503	Reactome		
UniProtKB	P36507	MAP2K2	located_in	GO:0005829	Reactome:R-HSA-5672973	TAS		C	Dual specificity mitogen-activated protein kinase kinase 2	MAP2K2|MEK2|MKK2|PRKMK2	protein	taxon:9606	20130503	Reactome		
UniProtKB	P36507	MAP2K2	located_in	GO:0005829	Reactome:R-HSA-5672978	TAS		C	Dual specificity mitogen-activated protein kinase kinase 2	MAP2K2|MEK2|MKK2|PRKMK2	protein	taxon:9606	20130503	Reactome		
UniProtKB	P36507	MAP2K2	located_in	GO:0005829	Reactome:R-HSA-5672980	TAS		C	Dual specificity mitogen-activated protein kinase kinase 2	MAP2K2|MEK2|MKK2|PRKMK2	protein	taxon:9606	20130503	Reactome		
UniProtKB	P36507	MAP2K2	located_in	GO:0005829	Reactome:R-HSA-5674130	TAS		C	Dual specificity mitogen-activated protein kinase kinase 2	MAP2K2|MEK2|MKK2|PRKMK2	protein	taxon:9606	20130503	Reactome		
UniProtKB	P36507	MAP2K2	located_in	GO:0005829	Reactome:R-HSA-5674132	TAS		C	Dual specificity mitogen-activated protein kinase kinase 2	MAP2K2|MEK2|MKK2|PRKMK2	protein	taxon:9606	20130503	Reactome		
UniProtKB	P36507	MAP2K2	located_in	GO:0005829	Reactome:R-HSA-5674366	TAS		C	Dual specificity mitogen-activated protein kinase kinase 2	MAP2K2|MEK2|MKK2|PRKMK2	protein	taxon:9606	20130503	Reactome		
UniProtKB	P36507	MAP2K2	located_in	GO:0005829	Reactome:R-HSA-5674373	TAS		C	Dual specificity mitogen-activated protein kinase kinase 2	MAP2K2|MEK2|MKK2|PRKMK2	protein	taxon:9606	20130503	Reactome		
UniProtKB	P36507	MAP2K2	located_in	GO:0005829	Reactome:R-HSA-5674496	TAS		C	Dual specificity mitogen-activated protein kinase kinase 2	MAP2K2|MEK2|MKK2|PRKMK2	protein	taxon:9606	20130503	Reactome		
UniProtKB	P36507	MAP2K2	located_in	GO:0005829	Reactome:R-HSA-6802910	TAS		C	Dual specificity mitogen-activated protein kinase kinase 2	MAP2K2|MEK2|MKK2|PRKMK2	protein	taxon:9606	20130503	Reactome		
UniProtKB	P36507	MAP2K2	located_in	GO:0005829	Reactome:R-HSA-6802911	TAS		C	Dual specificity mitogen-activated protein kinase kinase 2	MAP2K2|MEK2|MKK2|PRKMK2	protein	taxon:9606	20130503	Reactome		
UniProtKB	P36507	MAP2K2	located_in	GO:0005829	Reactome:R-HSA-6802912	TAS		C	Dual specificity mitogen-activated protein kinase kinase 2	MAP2K2|MEK2|MKK2|PRKMK2	protein	taxon:9606	20130503	Reactome		
UniProtKB	P36507	MAP2K2	located_in	GO:0005829	Reactome:R-HSA-6802914	TAS		C	Dual specificity mitogen-activated protein kinase kinase 2	MAP2K2|MEK2|MKK2|PRKMK2	protein	taxon:9606	20130503	Reactome		
UniProtKB	P36507	MAP2K2	located_in	GO:0005829	Reactome:R-HSA-6802918	TAS		C	Dual specificity mitogen-activated protein kinase kinase 2	MAP2K2|MEK2|MKK2|PRKMK2	protein	taxon:9606	20130503	Reactome		
UniProtKB	P36507	MAP2K2	located_in	GO:0005829	Reactome:R-HSA-6802919	TAS		C	Dual specificity mitogen-activated protein kinase kinase 2	MAP2K2|MEK2|MKK2|PRKMK2	protein	taxon:9606	20130503	Reactome		
UniProtKB	P36507	MAP2K2	located_in	GO:0005829	Reactome:R-HSA-6802921	TAS		C	Dual specificity mitogen-activated protein kinase kinase 2	MAP2K2|MEK2|MKK2|PRKMK2	protein	taxon:9606	20130503	Reactome		
UniProtKB	P36507	MAP2K2	located_in	GO:0005829	Reactome:R-HSA-6802922	TAS		C	Dual specificity mitogen-activated protein kinase kinase 2	MAP2K2|MEK2|MKK2|PRKMK2	protein	taxon:9606	20130503	Reactome		
UniProtKB	P36507	MAP2K2	located_in	GO:0005829	Reactome:R-HSA-6802925	TAS		C	Dual specificity mitogen-activated protein kinase kinase 2	MAP2K2|MEK2|MKK2|PRKMK2	protein	taxon:9606	20130503	Reactome		
UniProtKB	P36507	MAP2K2	located_in	GO:0005829	Reactome:R-HSA-6802926	TAS		C	Dual specificity mitogen-activated protein kinase kinase 2	MAP2K2|MEK2|MKK2|PRKMK2	protein	taxon:9606	20130503	Reactome		
UniProtKB	P36507	MAP2K2	located_in	GO:0005829	Reactome:R-HSA-6802932	TAS		C	Dual specificity mitogen-activated protein kinase kinase 2	MAP2K2|MEK2|MKK2|PRKMK2	protein	taxon:9606	20130503	Reactome		
UniProtKB	P36507	MAP2K2	located_in	GO:0005829	Reactome:R-HSA-6802933	TAS		C	Dual specificity mitogen-activated protein kinase kinase 2	MAP2K2|MEK2|MKK2|PRKMK2	protein	taxon:9606	20130503	Reactome		
UniProtKB	P36507	MAP2K2	located_in	GO:0005829	Reactome:R-HSA-6802934	TAS		C	Dual specificity mitogen-activated protein kinase kinase 2	MAP2K2|MEK2|MKK2|PRKMK2	protein	taxon:9606	20130503	Reactome		
UniProtKB	P36507	MAP2K2	located_in	GO:0005829	Reactome:R-HSA-6802935	TAS		C	Dual specificity mitogen-activated protein kinase kinase 2	MAP2K2|MEK2|MKK2|PRKMK2	protein	taxon:9606	20130503	Reactome		
UniProtKB	P36507	MAP2K2	located_in	GO:0005829	Reactome:R-HSA-6802942	TAS		C	Dual specificity mitogen-activated protein kinase kinase 2	MAP2K2|MEK2|MKK2|PRKMK2	protein	taxon:9606	20130503	Reactome		
UniProtKB	P36507	MAP2K2	located_in	GO:0005829	Reactome:R-HSA-6802943	TAS		C	Dual specificity mitogen-activated protein kinase kinase 2	MAP2K2|MEK2|MKK2|PRKMK2	protein	taxon:9606	20130503	Reactome		
UniProtKB	P36507	MAP2K2	located_in	GO:0005829	Reactome:R-HSA-6803227	TAS		C	Dual specificity mitogen-activated protein kinase kinase 2	MAP2K2|MEK2|MKK2|PRKMK2	protein	taxon:9606	20130503	Reactome		
UniProtKB	P36507	MAP2K2	located_in	GO:0005829	Reactome:R-HSA-6803230	TAS		C	Dual specificity mitogen-activated protein kinase kinase 2	MAP2K2|MEK2|MKK2|PRKMK2	protein	taxon:9606	20130503	Reactome		
UniProtKB	P36507	MAP2K2	located_in	GO:0005829	Reactome:R-HSA-6803233	TAS		C	Dual specificity mitogen-activated protein kinase kinase 2	MAP2K2|MEK2|MKK2|PRKMK2	protein	taxon:9606	20130503	Reactome		
UniProtKB	P36507	MAP2K2	located_in	GO:0005829	Reactome:R-HSA-6803234	TAS		C	Dual specificity mitogen-activated protein kinase kinase 2	MAP2K2|MEK2|MKK2|PRKMK2	protein	taxon:9606	20130503	Reactome		
UniProtKB	P36507	MAP2K2	located_in	GO:0005829	Reactome:R-HSA-9610152	TAS		C	Dual specificity mitogen-activated protein kinase kinase 2	MAP2K2|MEK2|MKK2|PRKMK2	protein	taxon:9606	20130503	Reactome		
UniProtKB	P36507	MAP2K2	located_in	GO:0005829	Reactome:R-HSA-9610153	TAS		C	Dual specificity mitogen-activated protein kinase kinase 2	MAP2K2|MEK2|MKK2|PRKMK2	protein	taxon:9606	20130503	Reactome		
UniProtKB	P36507	MAP2K2	located_in	GO:0005829	Reactome:R-HSA-9610154	TAS		C	Dual specificity mitogen-activated protein kinase kinase 2	MAP2K2|MEK2|MKK2|PRKMK2	protein	taxon:9606	20130503	Reactome		
UniProtKB	P36507	MAP2K2	located_in	GO:0005829	Reactome:R-HSA-9610156	TAS		C	Dual specificity mitogen-activated protein kinase kinase 2	MAP2K2|MEK2|MKK2|PRKMK2	protein	taxon:9606	20130503	Reactome		
UniProtKB	P36507	MAP2K2	located_in	GO:0005829	Reactome:R-HSA-9652165	TAS		C	Dual specificity mitogen-activated protein kinase kinase 2	MAP2K2|MEK2|MKK2|PRKMK2	protein	taxon:9606	20190627	Reactome		
UniProtKB	P36507	MAP2K2	located_in	GO:0005829	Reactome:R-HSA-9656209	TAS		C	Dual specificity mitogen-activated protein kinase kinase 2	MAP2K2|MEK2|MKK2|PRKMK2	protein	taxon:9606	20130503	Reactome		
UniProtKB	P36507	MAP2K2	located_in	GO:0005829	Reactome:R-HSA-9656211	TAS		C	Dual specificity mitogen-activated protein kinase kinase 2	MAP2K2|MEK2|MKK2|PRKMK2	protein	taxon:9606	20130503	Reactome		
UniProtKB	P36507	MAP2K2	located_in	GO:0005829	Reactome:R-HSA-9656214	TAS		C	Dual specificity mitogen-activated protein kinase kinase 2	MAP2K2|MEK2|MKK2|PRKMK2	protein	taxon:9606	20130503	Reactome		
UniProtKB	P36507	MAP2K2	located_in	GO:0005829	Reactome:R-HSA-9656215	TAS		C	Dual specificity mitogen-activated protein kinase kinase 2	MAP2K2|MEK2|MKK2|PRKMK2	protein	taxon:9606	20130503	Reactome		
UniProtKB	P36507	MAP2K2	located_in	GO:0005829	Reactome:R-HSA-9657599	TAS		C	Dual specificity mitogen-activated protein kinase kinase 2	MAP2K2|MEK2|MKK2|PRKMK2	protein	taxon:9606	20130503	Reactome		
UniProtKB	P36507	MAP2K2	located_in	GO:0005829	Reactome:R-HSA-9657603	TAS		C	Dual specificity mitogen-activated protein kinase kinase 2	MAP2K2|MEK2|MKK2|PRKMK2	protein	taxon:9606	20130503	Reactome		
UniProtKB	P36507	MAP2K2	located_in	GO:0005829	Reactome:R-HSA-9657606	TAS		C	Dual specificity mitogen-activated protein kinase kinase 2	MAP2K2|MEK2|MKK2|PRKMK2	protein	taxon:9606	20130503	Reactome		
UniProtKB	P36507	MAP2K2	located_in	GO:0005829	Reactome:R-HSA-9657608	TAS		C	Dual specificity mitogen-activated protein kinase kinase 2	MAP2K2|MEK2|MKK2|PRKMK2	protein	taxon:9606	20130503	Reactome		
UniProtKB	P36507	MAP2K2	located_in	GO:0005874	PMID:21615688	IDA		C	Dual specificity mitogen-activated protein kinase kinase 2	MAP2K2|MEK2|MKK2|PRKMK2	protein	taxon:9606	20120716	UniProt	part_of(CL:0000192)	
UniProtKB	P36507	MAP2K2	located_in	GO:0005911	PMID:21615688	IDA		C	Dual specificity mitogen-activated protein kinase kinase 2	MAP2K2|MEK2|MKK2|PRKMK2	protein	taxon:9606	20120716	UniProt	part_of(CL:1000497)	
UniProtKB	P36507	MAP2K2	located_in	GO:0005925	GO_REF:0000117	IEA	ARBA:ARBA00028361	C	Dual specificity mitogen-activated protein kinase kinase 2	MAP2K2|MEK2|MKK2|PRKMK2	protein	taxon:9606	20260727	UniProt		
UniProtKB	P36507	MAP2K2	located_in	GO:0005925	PMID:19565474	TAS		C	Dual specificity mitogen-activated protein kinase kinase 2	MAP2K2|MEK2|MKK2|PRKMK2	protein	taxon:9606	20111205	UniProt		
UniProtKB	P36507	MAP2K2	located_in	GO:0009898	PMID:21615688	IDA		C	Dual specificity mitogen-activated protein kinase kinase 2	MAP2K2|MEK2|MKK2|PRKMK2	protein	taxon:9606	20120716	UniProt	part_of(CL:1000497)	
UniProtKB	P36507	MAP2K2	located_in	GO:0016020	GO_REF:0000044	IEA	UniProtKB-SubCell:SL-0162	C	Dual specificity mitogen-activated protein kinase kinase 2	MAP2K2|MEK2|MKK2|PRKMK2	protein	taxon:9606	20260727	UniProt		
UniProtKB	P36507	MAP2K2	located_in	GO:0016020	PMID:10409742	EXP		C	Dual specificity mitogen-activated protein kinase kinase 2	MAP2K2|MEK2|MKK2|PRKMK2	protein	taxon:9606	20251027	UniProt		
UniProtKB	P36507	MAP2K2	located_in	GO:0048471	PMID:21615688	IDA		C	Dual specificity mitogen-activated protein kinase kinase 2	MAP2K2|MEK2|MKK2|PRKMK2	protein	taxon:9606	20120716	UniProt	part_of(CL:0000192)	
UniProtKB	P36508	ZNF76	enables	GO:0000978	GO_REF:0000033	IBA	FB:FBgn0003002|MGI:MGI:101786|MGI:MGI:106676|MGI:MGI:106679|MGI:MGI:106683|PANTHER:PTN001803442|PomBase:SPAC6G10.12c|UniProtKB:O60481|UniProtKB:Q14872|WB:WBGene00006604	F	Zinc finger protein 76	ZNF76|D6S229E|ZNF523	protein	taxon:9606	20200723	GO_Central		
UniProtKB	P36508	ZNF76	enables	GO:0000981	GO_REF:0000033	IBA	FB:FBgn0003002|FB:FBgn0039039|MGI:MGI:106676|MGI:MGI:106679|MGI:MGI:106683|MGI:MGI:1932535|PANTHER:PTN001803442|PomBase:SPAC6G10.12c|SGD:S000002553|SGD:S000003592|SGD:S000004121|UniProtKB:O60481|UniProtKB:P36508|UniProtKB:Q14872	F	Zinc finger protein 76	ZNF76|D6S229E|ZNF523	protein	taxon:9606	20251219	GO_Central		
UniProtKB	P36508	ZNF76	enables	GO:0001227	PMID:15280358	IDA		F	Zinc finger protein 76	ZNF76|D6S229E|ZNF523	protein	taxon:9606	20250612	UniProt	part_of(GO:0000122),occurs_in(GO:0000785)	
UniProtKB	P36508	ZNF76	enables	GO:0001227	PMID:16337145	IDA		F	Zinc finger protein 76	ZNF76|D6S229E|ZNF523	protein	taxon:9606	20250612	UniProt	part_of(GO:0000122)	
UniProtKB	P36508	ZNF76	enables	GO:0001228	GO_REF:0000117	IEA	ARBA:ARBA00027759	F	Zinc finger protein 76	ZNF76|D6S229E|ZNF523	protein	taxon:9606	20260727	UniProt		
UniProtKB	P36508	ZNF76	enables	GO:0001228	PMID:10893243	IDA		F	Zinc finger protein 76	ZNF76|D6S229E|ZNF523	protein	taxon:9606	20170426	NTNU_SB	has_input(NCBI_Gene:21454)	
UniProtKB	P36508	ZNF76	enables	GO:0005515	PMID:32296183	IPI	UniProtKB:A0A087WZT3	F	Zinc finger protein 76	ZNF76|D6S229E|ZNF523	protein	taxon:9606	20260725	IntAct		
UniProtKB	P36508	ZNF76	enables	GO:0005515	PMID:32296183	IPI	UniProtKB:A0JLT2-2	F	Zinc finger protein 76	ZNF76|D6S229E|ZNF523	protein	taxon:9606	20260725	IntAct		
UniProtKB	P36508	ZNF76	enables	GO:0005515	PMID:32296183	IPI	UniProtKB:A1L4K1	F	Zinc finger protein 76	ZNF76|D6S229E|ZNF523	protein	taxon:9606	20260725	IntAct		
UniProtKB	P36508	ZNF76	enables	GO:0005515	PMID:32296183	IPI	UniProtKB:O00505	F	Zinc finger protein 76	ZNF76|D6S229E|ZNF523	protein	taxon:9606	20260725	IntAct		
UniProtKB	P36508	ZNF76	enables	GO:0005515	PMID:32296183	IPI	UniProtKB:O43623	F	Zinc finger protein 76	ZNF76|D6S229E|ZNF523	protein	taxon:9606	20260725	IntAct		
UniProtKB	P36508	ZNF76	enables	GO:0005515	PMID:32296183	IPI	UniProtKB:O75123	F	Zinc finger protein 76	ZNF76|D6S229E|ZNF523	protein	taxon:9606	20260725	IntAct		
UniProtKB	P36508	ZNF76	enables	GO:0005515	PMID:32296183	IPI	UniProtKB:O95202	F	Zinc finger protein 76	ZNF76|D6S229E|ZNF523	protein	taxon:9606	20260725	IntAct		
UniProtKB	P36508	ZNF76	enables	GO:0005515	PMID:32296183	IPI	UniProtKB:O95678	F	Zinc finger protein 76	ZNF76|D6S229E|ZNF523	protein	taxon:9606	20260725	IntAct		
UniProtKB	P36508	ZNF76	enables	GO:0005515	PMID:32296183	IPI	UniProtKB:O95789-4	F	Zinc finger protein 76	ZNF76|D6S229E|ZNF523	protein	taxon:9606	20260725	IntAct		
UniProtKB	P36508	ZNF76	enables	GO:0005515	PMID:32296183	IPI	UniProtKB:P07498	F	Zinc finger protein 76	ZNF76|D6S229E|ZNF523	protein	taxon:9606	20260725	IntAct		
UniProtKB	P36508	ZNF76	enables	GO:0005515	PMID:32296183	IPI	UniProtKB:P19237	F	Zinc finger protein 76	ZNF76|D6S229E|ZNF523	protein	taxon:9606	20260725	IntAct		
UniProtKB	P36508	ZNF76	enables	GO:0005515	PMID:32296183	IPI	UniProtKB:P25800	F	Zinc finger protein 76	ZNF76|D6S229E|ZNF523	protein	taxon:9606	20260725	IntAct		
UniProtKB	P36508	ZNF76	enables	GO:0005515	PMID:32296183	IPI	UniProtKB:P28838	F	Zinc finger protein 76	ZNF76|D6S229E|ZNF523	protein	taxon:9606	20260725	IntAct		
UniProtKB	P36508	ZNF76	enables	GO:0005515	PMID:32296183	IPI	UniProtKB:P31321	F	Zinc finger protein 76	ZNF76|D6S229E|ZNF523	protein	taxon:9606	20260725	IntAct		
UniProtKB	P36508	ZNF76	enables	GO:0005515	PMID:32296183	IPI	UniProtKB:P40199	F	Zinc finger protein 76	ZNF76|D6S229E|ZNF523	protein	taxon:9606	20260725	IntAct		
UniProtKB	P36508	ZNF76	enables	GO:0005515	PMID:32296183	IPI	UniProtKB:P43360	F	Zinc finger protein 76	ZNF76|D6S229E|ZNF523	protein	taxon:9606	20260725	IntAct		
UniProtKB	P36508	ZNF76	enables	GO:0005515	PMID:32296183	IPI	UniProtKB:P48047	F	Zinc finger protein 76	ZNF76|D6S229E|ZNF523	protein	taxon:9606	20260725	IntAct		
UniProtKB	P36508	ZNF76	enables	GO:0005515	PMID:32296183	IPI	UniProtKB:P52815	F	Zinc finger protein 76	ZNF76|D6S229E|ZNF523	protein	taxon:9606	20260725	IntAct		
UniProtKB	P36508	ZNF76	enables	GO:0005515	PMID:32296183	IPI	UniProtKB:P55081	F	Zinc finger protein 76	ZNF76|D6S229E|ZNF523	protein	taxon:9606	20260725	IntAct		
UniProtKB	P36508	ZNF76	enables	GO:0005515	PMID:32296183	IPI	UniProtKB:P63220	F	Zinc finger protein 76	ZNF76|D6S229E|ZNF523	protein	taxon:9606	20260725	IntAct		
UniProtKB	P36508	ZNF76	enables	GO:0005515	PMID:32296183	IPI	UniProtKB:Q04864-2	F	Zinc finger protein 76	ZNF76|D6S229E|ZNF523	protein	taxon:9606	20260725	IntAct		
UniProtKB	P36508	ZNF76	enables	GO:0005515	PMID:32296183	IPI	UniProtKB:Q10713	F	Zinc finger protein 76	ZNF76|D6S229E|ZNF523	protein	taxon:9606	20260725	IntAct		
UniProtKB	P36508	ZNF76	enables	GO:0005515	PMID:32296183	IPI	UniProtKB:Q14192	F	Zinc finger protein 76	ZNF76|D6S229E|ZNF523	protein	taxon:9606	20260725	IntAct		
UniProtKB	P36508	ZNF76	enables	GO:0005515	PMID:32296183	IPI	UniProtKB:Q14511-2	F	Zinc finger protein 76	ZNF76|D6S229E|ZNF523	protein	taxon:9606	20260725	IntAct		
UniProtKB	P36508	ZNF76	enables	GO:0005515	PMID:32296183	IPI	UniProtKB:Q53FD0-2	F	Zinc finger protein 76	ZNF76|D6S229E|ZNF523	protein	taxon:9606	20260725	IntAct		
UniProtKB	P36508	ZNF76	enables	GO:0005515	PMID:32296183	IPI	UniProtKB:Q53GL6	F	Zinc finger protein 76	ZNF76|D6S229E|ZNF523	protein	taxon:9606	20260725	IntAct		
UniProtKB	P36508	ZNF76	enables	GO:0005515	PMID:32296183	IPI	UniProtKB:Q5JR59-3	F	Zinc finger protein 76	ZNF76|D6S229E|ZNF523	protein	taxon:9606	20260725	IntAct		
UniProtKB	P36508	ZNF76	enables	GO:0005515	PMID:32296183	IPI	UniProtKB:Q5MJ09	F	Zinc finger protein 76	ZNF76|D6S229E|ZNF523	protein	taxon:9606	20260725	IntAct		
UniProtKB	P36508	ZNF76	enables	GO:0005515	PMID:32296183	IPI	UniProtKB:Q5VWN6	F	Zinc finger protein 76	ZNF76|D6S229E|ZNF523	protein	taxon:9606	20260725	IntAct		
UniProtKB	P36508	ZNF76	enables	GO:0005515	PMID:32296183	IPI	UniProtKB:Q6A162	F	Zinc finger protein 76	ZNF76|D6S229E|ZNF523	protein	taxon:9606	20260725	IntAct		
UniProtKB	P36508	ZNF76	enables	GO:0005515	PMID:32296183	IPI	UniProtKB:Q6MZP7	F	Zinc finger protein 76	ZNF76|D6S229E|ZNF523	protein	taxon:9606	20260725	IntAct		
UniProtKB	P36508	ZNF76	enables	GO:0005515	PMID:32296183	IPI	UniProtKB:Q6PF18	F	Zinc finger protein 76	ZNF76|D6S229E|ZNF523	protein	taxon:9606	20260725	IntAct		
UniProtKB	P36508	ZNF76	enables	GO:0005515	PMID:32296183	IPI	UniProtKB:Q6RVD6	F	Zinc finger protein 76	ZNF76|D6S229E|ZNF523	protein	taxon:9606	20260725	IntAct		
UniProtKB	P36508	ZNF76	enables	GO:0005515	PMID:32296183	IPI	UniProtKB:Q6ZNM6	F	Zinc finger protein 76	ZNF76|D6S229E|ZNF523	protein	taxon:9606	20260725	IntAct		
UniProtKB	P36508	ZNF76	enables	GO:0005515	PMID:32296183	IPI	UniProtKB:Q70EL1-9	F	Zinc finger protein 76	ZNF76|D6S229E|ZNF523	protein	taxon:9606	20260725	IntAct		
UniProtKB	P36508	ZNF76	enables	GO:0005515	PMID:32296183	IPI	UniProtKB:Q7L273	F	Zinc finger protein 76	ZNF76|D6S229E|ZNF523	protein	taxon:9606	20260725	IntAct		
UniProtKB	P36508	ZNF76	enables	GO:0005515	PMID:32296183	IPI	UniProtKB:Q7Z3K3	F	Zinc finger protein 76	ZNF76|D6S229E|ZNF523	protein	taxon:9606	20260725	IntAct		
UniProtKB	P36508	ZNF76	enables	GO:0005515	PMID:32296183	IPI	UniProtKB:Q7Z713	F	Zinc finger protein 76	ZNF76|D6S229E|ZNF523	protein	taxon:9606	20260725	IntAct		
UniProtKB	P36508	ZNF76	enables	GO:0005515	PMID:32296183	IPI	UniProtKB:Q86W67	F	Zinc finger protein 76	ZNF76|D6S229E|ZNF523	protein	taxon:9606	20260725	IntAct		
UniProtKB	P36508	ZNF76	enables	GO:0005515	PMID:32296183	IPI	UniProtKB:Q86YD7	F	Zinc finger protein 76	ZNF76|D6S229E|ZNF523	protein	taxon:9606	20260725	IntAct		
UniProtKB	P36508	ZNF76	enables	GO:0005515	PMID:32296183	IPI	UniProtKB:Q8ND83	F	Zinc finger protein 76	ZNF76|D6S229E|ZNF523	protein	taxon:9606	20260725	IntAct		
UniProtKB	P36508	ZNF76	enables	GO:0005515	PMID:32296183	IPI	UniProtKB:Q8TAG6	F	Zinc finger protein 76	ZNF76|D6S229E|ZNF523	protein	taxon:9606	20260725	IntAct		
UniProtKB	P36508	ZNF76	enables	GO:0005515	PMID:32296183	IPI	UniProtKB:Q8TAP6	F	Zinc finger protein 76	ZNF76|D6S229E|ZNF523	protein	taxon:9606	20260725	IntAct		
UniProtKB	P36508	ZNF76	enables	GO:0005515	PMID:32296183	IPI	UniProtKB:Q8TAQ5	F	Zinc finger protein 76	ZNF76|D6S229E|ZNF523	protein	taxon:9606	20260725	IntAct		
UniProtKB	P36508	ZNF76	enables	GO:0005515	PMID:32296183	IPI	UniProtKB:Q8TC17	F	Zinc finger protein 76	ZNF76|D6S229E|ZNF523	protein	taxon:9606	20260725	IntAct		
UniProtKB	P36508	ZNF76	enables	GO:0005515	PMID:32296183	IPI	UniProtKB:Q8TC99	F	Zinc finger protein 76	ZNF76|D6S229E|ZNF523	protein	taxon:9606	20260725	IntAct		
UniProtKB	P36508	ZNF76	enables	GO:0005515	PMID:32296183	IPI	UniProtKB:Q8TF50	F	Zinc finger protein 76	ZNF76|D6S229E|ZNF523	protein	taxon:9606	20260725	IntAct		
UniProtKB	P36508	ZNF76	enables	GO:0005515	PMID:32296183	IPI	UniProtKB:Q8WWY6	F	Zinc finger protein 76	ZNF76|D6S229E|ZNF523	protein	taxon:9606	20260725	IntAct		
UniProtKB	P36508	ZNF76	enables	GO:0005515	PMID:32296183	IPI	UniProtKB:Q8WYQ4-2	F	Zinc finger protein 76	ZNF76|D6S229E|ZNF523	protein	taxon:9606	20260725	IntAct		
UniProtKB	P36508	ZNF76	enables	GO:0005515	PMID:32296183	IPI	UniProtKB:Q93009	F	Zinc finger protein 76	ZNF76|D6S229E|ZNF523	protein	taxon:9606	20260725	IntAct		
UniProtKB	P36508	ZNF76	enables	GO:0005515	PMID:32296183	IPI	UniProtKB:Q969G2	F	Zinc finger protein 76	ZNF76|D6S229E|ZNF523	protein	taxon:9606	20260725	IntAct		
UniProtKB	P36508	ZNF76	enables	GO:0005515	PMID:32296183	IPI	UniProtKB:Q96D03	F	Zinc finger protein 76	ZNF76|D6S229E|ZNF523	protein	taxon:9606	20260725	IntAct		
UniProtKB	P36508	ZNF76	enables	GO:0005515	PMID:32296183	IPI	UniProtKB:Q96GY3	F	Zinc finger protein 76	ZNF76|D6S229E|ZNF523	protein	taxon:9606	20260725	IntAct		
UniProtKB	P36508	ZNF76	enables	GO:0005515	PMID:32296183	IPI	UniProtKB:Q96JM7-2	F	Zinc finger protein 76	ZNF76|D6S229E|ZNF523	protein	taxon:9606	20260725	IntAct		
UniProtKB	P36508	ZNF76	enables	GO:0005515	PMID:32296183	IPI	UniProtKB:Q96M29	F	Zinc finger protein 76	ZNF76|D6S229E|ZNF523	protein	taxon:9606	20260725	IntAct		
UniProtKB	P36508	ZNF76	enables	GO:0005515	PMID:32296183	IPI	UniProtKB:Q96P16-3	F	Zinc finger protein 76	ZNF76|D6S229E|ZNF523	protein	taxon:9606	20260725	IntAct		
UniProtKB	P36508	ZNF76	enables	GO:0005515	PMID:32296183	IPI	UniProtKB:Q96PJ5	F	Zinc finger protein 76	ZNF76|D6S229E|ZNF523	protein	taxon:9606	20260725	IntAct		
UniProtKB	P36508	ZNF76	enables	GO:0005515	PMID:32296183	IPI	UniProtKB:Q96QF0-7	F	Zinc finger protein 76	ZNF76|D6S229E|ZNF523	protein	taxon:9606	20260725	IntAct		
UniProtKB	P36508	ZNF76	enables	GO:0005515	PMID:32296183	IPI	UniProtKB:Q96RS0	F	Zinc finger protein 76	ZNF76|D6S229E|ZNF523	protein	taxon:9606	20260725	IntAct		
UniProtKB	P36508	ZNF76	enables	GO:0005515	PMID:32296183	IPI	UniProtKB:Q9BQD7	F	Zinc finger protein 76	ZNF76|D6S229E|ZNF523	protein	taxon:9606	20260725	IntAct		
UniProtKB	P36508	ZNF76	enables	GO:0005515	PMID:32296183	IPI	UniProtKB:Q9BQI9	F	Zinc finger protein 76	ZNF76|D6S229E|ZNF523	protein	taxon:9606	20260725	IntAct		
UniProtKB	P36508	ZNF76	enables	GO:0005515	PMID:32296183	IPI	UniProtKB:Q9BRX9	F	Zinc finger protein 76	ZNF76|D6S229E|ZNF523	protein	taxon:9606	20260725	IntAct		
UniProtKB	P36508	ZNF76	enables	GO:0005515	PMID:32296183	IPI	UniProtKB:Q9BUA6	F	Zinc finger protein 76	ZNF76|D6S229E|ZNF523	protein	taxon:9606	20260725	IntAct		
UniProtKB	P36508	ZNF76	enables	GO:0005515	PMID:32296183	IPI	UniProtKB:Q9BWD1	F	Zinc finger protein 76	ZNF76|D6S229E|ZNF523	protein	taxon:9606	20260725	IntAct		
UniProtKB	P36508	ZNF76	enables	GO:0005515	PMID:32296183	IPI	UniProtKB:Q9BWG6	F	Zinc finger protein 76	ZNF76|D6S229E|ZNF523	protein	taxon:9606	20260725	IntAct		
UniProtKB	P36508	ZNF76	enables	GO:0005515	PMID:32296183	IPI	UniProtKB:Q9BYJ1	F	Zinc finger protein 76	ZNF76|D6S229E|ZNF523	protein	taxon:9606	20260725	IntAct		
UniProtKB	P36508	ZNF76	enables	GO:0005515	PMID:32296183	IPI	UniProtKB:Q9H019	F	Zinc finger protein 76	ZNF76|D6S229E|ZNF523	protein	taxon:9606	20260725	IntAct		
UniProtKB	P36508	ZNF76	enables	GO:0005515	PMID:32296183	IPI	UniProtKB:Q9H0I2	F	Zinc finger protein 76	ZNF76|D6S229E|ZNF523	protein	taxon:9606	20260725	IntAct		
UniProtKB	P36508	ZNF76	enables	GO:0005515	PMID:32296183	IPI	UniProtKB:Q9H2G9	F	Zinc finger protein 76	ZNF76|D6S229E|ZNF523	protein	taxon:9606	20260725	IntAct		
UniProtKB	P36508	ZNF76	enables	GO:0005515	PMID:32296183	IPI	UniProtKB:Q9NQZ6	F	Zinc finger protein 76	ZNF76|D6S229E|ZNF523	protein	taxon:9606	20260725	IntAct		
UniProtKB	P36508	ZNF76	enables	GO:0005515	PMID:32296183	IPI	UniProtKB:Q9NRI5-2	F	Zinc finger protein 76	ZNF76|D6S229E|ZNF523	protein	taxon:9606	20260725	IntAct		
UniProtKB	P36508	ZNF76	enables	GO:0005515	PMID:32296183	IPI	UniProtKB:Q9NU19	F	Zinc finger protein 76	ZNF76|D6S229E|ZNF523	protein	taxon:9606	20260725	IntAct		
UniProtKB	P36508	ZNF76	enables	GO:0005515	PMID:32296183	IPI	UniProtKB:Q9NZ72	F	Zinc finger protein 76	ZNF76|D6S229E|ZNF523	protein	taxon:9606	20260725	IntAct		
UniProtKB	P36508	ZNF76	enables	GO:0005515	PMID:32296183	IPI	UniProtKB:Q9P267-2	F	Zinc finger protein 76	ZNF76|D6S229E|ZNF523	protein	taxon:9606	20260725	IntAct		
UniProtKB	P36508	ZNF76	enables	GO:0005515	PMID:32296183	IPI	UniProtKB:Q9UBR4-2	F	Zinc finger protein 76	ZNF76|D6S229E|ZNF523	protein	taxon:9606	20260725	IntAct		
UniProtKB	P36508	ZNF76	enables	GO:0005515	PMID:32296183	IPI	UniProtKB:Q9UIH9	F	Zinc finger protein 76	ZNF76|D6S229E|ZNF523	protein	taxon:9606	20260725	IntAct		
UniProtKB	P36508	ZNF76	enables	GO:0005515	PMID:32296183	IPI	UniProtKB:Q9UKT9	F	Zinc finger protein 76	ZNF76|D6S229E|ZNF523	protein	taxon:9606	20260725	IntAct		
UniProtKB	P36508	ZNF76	enables	GO:0005515	PMID:32296183	IPI	UniProtKB:Q9UPM6	F	Zinc finger protein 76	ZNF76|D6S229E|ZNF523	protein	taxon:9606	20260725	IntAct		
UniProtKB	P36508	ZNF76	enables	GO:0005515	PMID:32296183	IPI	UniProtKB:Q9Y3B2	F	Zinc finger protein 76	ZNF76|D6S229E|ZNF523	protein	taxon:9606	20260725	IntAct		
UniProtKB	P36508	ZNF76	enables	GO:0005515	PMID:33961781	IPI	UniProtKB:Q14192	F	Zinc finger protein 76	ZNF76|D6S229E|ZNF523	protein	taxon:9606	20260725	IntAct		
UniProtKB	P36508	ZNF76	enables	GO:0043565	PMID:10893243	IDA		F	Zinc finger protein 76	ZNF76|D6S229E|ZNF523	protein	taxon:9606	20170426	NTNU_SB	has_input(NCBI_Gene:21454)	
UniProtKB	P36508	ZNF76	enables	GO:1990837	PMID:28473536	IDA		F	Zinc finger protein 76	ZNF76|D6S229E|ZNF523	protein	taxon:9606	20200608	ARUK-UCL		
UniProtKB	P36508	ZNF76	involved_in	GO:0000122	PMID:15280358	IDA		P	Zinc finger protein 76	ZNF76|D6S229E|ZNF523	protein	taxon:9606	20250612	UniProt		
UniProtKB	P36508	ZNF76	involved_in	GO:0000122	PMID:16337145	IDA		P	Zinc finger protein 76	ZNF76|D6S229E|ZNF523	protein	taxon:9606	20250612	UniProt		
UniProtKB	P36508	ZNF76	involved_in	GO:0006357	GO_REF:0000033	IBA	CGD:CAL0000185267|CGD:CAL0000191878|FB:FBgn0003002|FB:FBgn0033782|FB:FBgn0039039|MGI:MGI:101786|MGI:MGI:106676|MGI:MGI:106679|MGI:MGI:106683|MGI:MGI:1932535|PANTHER:PTN001803442|PomBase:SPAC6G10.12c|RGD:1308956|SGD:S000002553|SGD:S000003592|SGD:S000004121|UniProtKB:O60481|UniProtKB:O73689|UniProtKB:P36508|UniProtKB:Q14872|UniProtKB:Q91689|UniProtKB:Q91853|WB:WBGene00004335|WB:WBGene00006604	P	Zinc finger protein 76	ZNF76|D6S229E|ZNF523	protein	taxon:9606	20260529	GO_Central		
UniProtKB	P36508	ZNF76	involved_in	GO:0006357	PMID:9705341	TAS		P	Zinc finger protein 76	ZNF76|D6S229E|ZNF523	protein	taxon:9606	20030904	PINC		
UniProtKB	P36508	ZNF76	involved_in	GO:0006359	GO_REF:0000117	IEA	ARBA:ARBA00086152	P	Zinc finger protein 76	ZNF76|D6S229E|ZNF523	protein	taxon:9606	20260727	UniProt		
UniProtKB	P36508	ZNF76	involved_in	GO:0006359	PMID:9705341	TAS		P	Zinc finger protein 76	ZNF76|D6S229E|ZNF523	protein	taxon:9606	20030904	PINC		
UniProtKB	P36508	ZNF76	involved_in	GO:0045944	PMID:10893243	IDA		P	Zinc finger protein 76	ZNF76|D6S229E|ZNF523	protein	taxon:9606	20170426	NTNU_SB	has_input(NCBI_Gene:21454)	
UniProtKB	P36508	ZNF76	is_active_in	GO:0000785	PMID:15280358	IDA		C	Zinc finger protein 76	ZNF76|D6S229E|ZNF523	protein	taxon:9606	20250612	UniProt		
UniProtKB	P36508	ZNF76	is_active_in	GO:0005634	GO_REF:0000033	IBA	CGD:CAL0000191878|FB:FBgn0003002|FB:FBgn0039039|MGI:MGI:101786|MGI:MGI:106676|MGI:MGI:106679|MGI:MGI:106683|MGI:MGI:107201|MGI:MGI:1929518|MGI:MGI:1932535|PANTHER:PTN001803442|PomBase:SPAC144.02|PomBase:SPAC6G10.12c|SGD:S000002553|SGD:S000003592|SGD:S000004121|UniProtKB:O60481|UniProtKB:O73689|UniProtKB:O95409|UniProtKB:P36508|UniProtKB:Q14872|UniProtKB:Q15915|UniProtKB:Q91689|WB:WBGene00004335|WB:WBGene00006604|ZFIN:ZDB-GENE-020424-1|dictyBase:DDB_G0291342	C	Zinc finger protein 76	ZNF76|D6S229E|ZNF523	protein	taxon:9606	20260529	GO_Central		
UniProtKB	P36508	ZNF76	located_in	GO:0005634	GO_REF:0000044	IEA	UniProtKB-SubCell:SL-0191	C	Zinc finger protein 76	ZNF76|D6S229E|ZNF523	protein	taxon:9606	20260727	UniProt		
UniProtKB	P36508	ZNF76	located_in	GO:0005634	PMID:15280358	EXP		C	Zinc finger protein 76	ZNF76|D6S229E|ZNF523	protein	taxon:9606	20251027	UniProt		
UniProtKB	P36508	ZNF76	located_in	GO:0005694	GO_REF:0000044	IEA	UniProtKB-SubCell:SL-0468	C	Zinc finger protein 76	ZNF76|D6S229E|ZNF523	protein	taxon:9606	20260727	UniProt		
UniProtKB	P36508	ZNF76	located_in	GO:0005694	PMID:15280358	EXP		C	Zinc finger protein 76	ZNF76|D6S229E|ZNF523	protein	taxon:9606	20251027	UniProt		
UniProtKB	P36537	UGT2B10	NOT|enables	GO:0015020	PMID:8333863	IDA		F	UDP-glucuronosyltransferase 2B10	UGT2B10	protein	taxon:9606	20180123	UniProt		
UniProtKB	P36537	UGT2B10	NOT|involved_in	GO:0008210	PMID:8333863	IDA		P	UDP-glucuronosyltransferase 2B10	UGT2B10	protein	taxon:9606	20260223	UniProt		
UniProtKB	P36537	UGT2B10	enables	GO:0008194	GO_REF:0000002	IEA	InterPro:IPR002213	F	UDP-glucuronosyltransferase 2B10	UGT2B10	protein	taxon:9606	20260727	InterPro		
UniProtKB	P36537	UGT2B10	enables	GO:0008194	GO_REF:0000033	IBA	FB:FBgn0026314|MGI:MGI:1919023|MGI:MGI:2145969|MGI:MGI:2146055|PANTHER:PTN005360456|RGD:3936|RGD:3937|RGD:3938|RGD:620895|RGD:628623|RGD:708541|UniProtKB:O75310|UniProtKB:O75795|UniProtKB:P06133|UniProtKB:P0DTE4|UniProtKB:P0DTE5|UniProtKB:P16662|UniProtKB:P54855|UniProtKB:Q3SY77|UniProtKB:Q6NUS8|UniProtKB:Q6UWM9|UniProtKB:Q9BY64|ZFIN:ZDB-GENE-040426-2762|ZFIN:ZDB-GENE-080227-10|ZFIN:ZDB-GENE-080227-11|ZFIN:ZDB-GENE-080227-15|ZFIN:ZDB-GENE-081105-106	F	UDP-glucuronosyltransferase 2B10	UGT2B10	protein	taxon:9606	20260601	GO_Central		
UniProtKB	P36537	UGT2B10	enables	GO:0015020	PMID:17576790	IDA		F	UDP-glucuronosyltransferase 2B10	UGT2B10	protein	taxon:9606	20260223	UniProt		
UniProtKB	P36537	UGT2B10	enables	GO:0015020	PMID:18238858	IDA		F	UDP-glucuronosyltransferase 2B10	UGT2B10	protein	taxon:9606	20260223	UniProt		
UniProtKB	P36537	UGT2B10	enables	GO:0015020	PMID:28803208	IDA		F	UDP-glucuronosyltransferase 2B10	UGT2B10	protein	taxon:9606	20260224	UniProt		
UniProtKB	P36537	UGT2B10	involved_in	GO:0042178	PMID:17576790	IDA		P	UDP-glucuronosyltransferase 2B10	UGT2B10	protein	taxon:9606	20260223	UniProt		
UniProtKB	P36537	UGT2B10	involved_in	GO:0042178	PMID:18238858	IDA		P	UDP-glucuronosyltransferase 2B10	UGT2B10	protein	taxon:9606	20260223	UniProt		
UniProtKB	P36537	UGT2B10	involved_in	GO:0042178	PMID:28803208	IDA		P	UDP-glucuronosyltransferase 2B10	UGT2B10	protein	taxon:9606	20260224	UniProt		
UniProtKB	P36537	UGT2B10	involved_in	GO:0098754	PMID:17576790	IDA		P	UDP-glucuronosyltransferase 2B10	UGT2B10	protein	taxon:9606	20260223	UniProt		
UniProtKB	P36537	UGT2B10	involved_in	GO:0098754	PMID:18238858	IDA		P	UDP-glucuronosyltransferase 2B10	UGT2B10	protein	taxon:9606	20260223	UniProt		
UniProtKB	P36537	UGT2B10	involved_in	GO:0098754	PMID:28803208	IDA		P	UDP-glucuronosyltransferase 2B10	UGT2B10	protein	taxon:9606	20260224	UniProt		
UniProtKB	P36537	UGT2B10	located_in	GO:0005789	GO_REF:0000044	IEA	UniProtKB-SubCell:SL-0097	C	UDP-glucuronosyltransferase 2B10	UGT2B10	protein	taxon:9606	20260727	UniProt		
UniProtKB	P36542	ATP5F1C	contributes_to	GO:0016887	PMID:8227057	NAS		F	ATP synthase F(1) complex subunit gamma, mitochondrial	ATP5F1C|ATP5C|ATP5C1|ATP5CL1	protein	taxon:9606	20080410	UniProt		
UniProtKB	P36542	ATP5F1C	contributes_to	GO:0046933	GO_REF:0000033	IBA	AGI_LocusCode:AT1G15700|PANTHER:PTN000190379|SGD:S000000243|UniProtKB:P0ABA6|UniProtKB:P36542	F	ATP synthase F(1) complex subunit gamma, mitochondrial	ATP5F1C|ATP5C|ATP5C1|ATP5CL1	protein	taxon:9606	20221007	GO_Central		
UniProtKB	P36542	ATP5F1C	contributes_to	GO:0046933	PMID:12110673	IDA		F	ATP synthase F(1) complex subunit gamma, mitochondrial	ATP5F1C|ATP5C|ATP5C1|ATP5CL1	protein	taxon:9606	20240610	UniProt		
UniProtKB	P36542	ATP5F1C	enables	GO:0003723	PMID:22658674	HDA		F	ATP synthase F(1) complex subunit gamma, mitochondrial	ATP5F1C|ATP5C|ATP5C1|ATP5CL1	protein	taxon:9606	20140203	UniProt		
UniProtKB	P36542	ATP5F1C	enables	GO:0005515	PMID:32296183	IPI	UniProtKB:Q6FHY5	F	ATP synthase F(1) complex subunit gamma, mitochondrial	ATP5F1C|ATP5C|ATP5C1|ATP5CL1	protein	taxon:9606	20260725	IntAct		
UniProtKB	P36542	ATP5F1C	enables	GO:0005515	PMID:33961781	IPI	UniProtKB:P06576	F	ATP synthase F(1) complex subunit gamma, mitochondrial	ATP5F1C|ATP5C|ATP5C1|ATP5CL1	protein	taxon:9606	20260725	IntAct		
UniProtKB	P36542	ATP5F1C	enables	GO:0005515	PMID:40205054	IPI	UniProtKB:P06576	F	ATP synthase F(1) complex subunit gamma, mitochondrial	ATP5F1C|ATP5C|ATP5C1|ATP5CL1	protein	taxon:9606	20260725	IntAct		
UniProtKB	P36542	ATP5F1C	enables	GO:0046933	GO_REF:0000002	IEA	InterPro:IPR000131|InterPro:IPR035968	F	ATP synthase F(1) complex subunit gamma, mitochondrial	ATP5F1C|ATP5C|ATP5C1|ATP5CL1	protein	taxon:9606	20260727	InterPro		
UniProtKB	P36542	ATP5F1C	involved_in	GO:0006119	PMID:8227057	NAS		P	ATP synthase F(1) complex subunit gamma, mitochondrial	ATP5F1C|ATP5C|ATP5C1|ATP5CL1	protein	taxon:9606	20080410	UniProt		
UniProtKB	P36542	ATP5F1C	involved_in	GO:0006754	PMID:8227057	NAS		P	ATP synthase F(1) complex subunit gamma, mitochondrial	ATP5F1C|ATP5C|ATP5C1|ATP5CL1	protein	taxon:9606	20080410	UniProt		
UniProtKB	P36542	ATP5F1C	involved_in	GO:0015986	GO_REF:0000002	IEA	InterPro:IPR000131|InterPro:IPR035968	P	ATP synthase F(1) complex subunit gamma, mitochondrial	ATP5F1C|ATP5C|ATP5C1|ATP5CL1	protein	taxon:9606	20260727	InterPro		
UniProtKB	P36542	ATP5F1C	involved_in	GO:0015986	GO_REF:0000033	IBA	PANTHER:PTN000190379|SGD:S000000243|UniProtKB:P0ABA6|UniProtKB:P36542	P	ATP synthase F(1) complex subunit gamma, mitochondrial	ATP5F1C|ATP5C|ATP5C1|ATP5CL1	protein	taxon:9606	20230405	GO_Central		
UniProtKB	P36542	ATP5F1C	involved_in	GO:0015986	PMID:26297831	NAS		P	ATP synthase F(1) complex subunit gamma, mitochondrial	ATP5F1C|ATP5C|ATP5C1|ATP5CL1	protein	taxon:9606	20251229	ComplexPortal		
UniProtKB	P36542	ATP5F1C	involved_in	GO:0042776	PMID:12110673	IDA		P	ATP synthase F(1) complex subunit gamma, mitochondrial	ATP5F1C|ATP5C|ATP5C1|ATP5CL1	protein	taxon:9606	20191023	UniProt		
UniProtKB	P36542	ATP5F1C	is_active_in	GO:0005743	GO_REF:0000033	IBA	PANTHER:PTN000190383|RGD:620011|SGD:S000000243|UniProtKB:P05631	C	ATP synthase F(1) complex subunit gamma, mitochondrial	ATP5F1C|ATP5C|ATP5C1|ATP5CL1	protein	taxon:9606	20260528	GO_Central		
UniProtKB	P36542	ATP5F1C	located_in	GO:0005739	GO_REF:0000024	ISS	UniProtKB:Q91VR2	C	ATP synthase F(1) complex subunit gamma, mitochondrial	ATP5F1C|ATP5C|ATP5C1|ATP5CL1	protein	taxon:9606	20080901	UniProt		
UniProtKB	P36542	ATP5F1C	located_in	GO:0005739	GO_REF:0000117	IEA	ARBA:ARBA00026962	C	ATP synthase F(1) complex subunit gamma, mitochondrial	ATP5F1C|ATP5C|ATP5C1|ATP5CL1	protein	taxon:9606	20260727	UniProt		
UniProtKB	P36542	ATP5F1C	located_in	GO:0005739	PMID:12110673	IC	GO:0045259	C	ATP synthase F(1) complex subunit gamma, mitochondrial	ATP5F1C|ATP5C|ATP5C1|ATP5CL1	protein	taxon:9606	20240610	UniProt		
UniProtKB	P36542	ATP5F1C	located_in	GO:0005739	PMID:12887009	NAS		C	ATP synthase F(1) complex subunit gamma, mitochondrial	ATP5F1C|ATP5C|ATP5C1|ATP5CL1	protein	taxon:9606	20080409	UniProt		
UniProtKB	P36542	ATP5F1C	located_in	GO:0005739	PMID:34800366	HTP		C	ATP synthase F(1) complex subunit gamma, mitochondrial	ATP5F1C|ATP5C|ATP5C1|ATP5CL1	protein	taxon:9606	20240711	FlyBase		
UniProtKB	P36542	ATP5F1C	located_in	GO:0005739	PMID:8227057	NAS		C	ATP synthase F(1) complex subunit gamma, mitochondrial	ATP5F1C|ATP5C|ATP5C1|ATP5CL1	protein	taxon:9606	20080410	UniProt		
UniProtKB	P36542	ATP5F1C	located_in	GO:0005743	GO_REF:0000024	ISS	UniProtKB:P05631	C	ATP synthase F(1) complex subunit gamma, mitochondrial	ATP5F1C|ATP5C|ATP5C1|ATP5CL1	protein	taxon:9606	20251027	UniProt		
UniProtKB	P36542	ATP5F1C	located_in	GO:0005743	GO_REF:0000024	ISS	UniProtKB:Q91VR2	C	ATP synthase F(1) complex subunit gamma, mitochondrial	ATP5F1C|ATP5C|ATP5C1|ATP5CL1	protein	taxon:9606	20080901	UniProt		
UniProtKB	P36542	ATP5F1C	located_in	GO:0005743	GO_REF:0000044	IEA	UniProtKB-SubCell:SL-0168	C	ATP synthase F(1) complex subunit gamma, mitochondrial	ATP5F1C|ATP5C|ATP5C1|ATP5CL1	protein	taxon:9606	20260727	UniProt		
UniProtKB	P36542	ATP5F1C	located_in	GO:0005743	PMID:26297831	NAS		C	ATP synthase F(1) complex subunit gamma, mitochondrial	ATP5F1C|ATP5C|ATP5C1|ATP5CL1	protein	taxon:9606	20251229	ComplexPortal		
UniProtKB	P36542	ATP5F1C	located_in	GO:0005759	Reactome:R-HSA-164832	TAS		C	ATP synthase F(1) complex subunit gamma, mitochondrial	ATP5F1C|ATP5C|ATP5C1|ATP5CL1	protein	taxon:9606	20240307	Reactome		
UniProtKB	P36542	ATP5F1C	located_in	GO:0005759	Reactome:R-HSA-164834	TAS		C	ATP synthase F(1) complex subunit gamma, mitochondrial	ATP5F1C|ATP5C|ATP5C1|ATP5CL1	protein	taxon:9606	20240307	Reactome		
UniProtKB	P36542	ATP5F1C	located_in	GO:0005759	Reactome:R-HSA-164840	TAS		C	ATP synthase F(1) complex subunit gamma, mitochondrial	ATP5F1C|ATP5C|ATP5C1|ATP5CL1	protein	taxon:9606	20240307	Reactome		
UniProtKB	P36542	ATP5F1C	located_in	GO:0005759	Reactome:R-HSA-8949580	TAS		C	ATP synthase F(1) complex subunit gamma, mitochondrial	ATP5F1C|ATP5C|ATP5C1|ATP5CL1	protein	taxon:9606	20240307	Reactome		
UniProtKB	P36542	ATP5F1C	located_in	GO:0005759	Reactome:R-HSA-9838081	TAS		C	ATP synthase F(1) complex subunit gamma, mitochondrial	ATP5F1C|ATP5C|ATP5C1|ATP5CL1	protein	taxon:9606	20240307	Reactome		
UniProtKB	P36542	ATP5F1C	located_in	GO:0005759	Reactome:R-HSA-9838093	TAS		C	ATP synthase F(1) complex subunit gamma, mitochondrial	ATP5F1C|ATP5C|ATP5C1|ATP5CL1	protein	taxon:9606	20240307	Reactome		
UniProtKB	P36542	ATP5F1C	located_in	GO:0016020	PMID:19946888	HDA		C	ATP synthase F(1) complex subunit gamma, mitochondrial	ATP5F1C|ATP5C|ATP5C1|ATP5CL1	protein	taxon:9606	20140627	UniProt		
UniProtKB	P36542	ATP5F1C	part_of	GO:0045259	GO_REF:0000002	IEA	InterPro:IPR000131|InterPro:IPR035968	C	ATP synthase F(1) complex subunit gamma, mitochondrial	ATP5F1C|ATP5C|ATP5C1|ATP5CL1	protein	taxon:9606	20260727	InterPro		
UniProtKB	P36542	ATP5F1C	part_of	GO:0045259	GO_REF:0000117	IEA	ARBA:ARBA00027774	C	ATP synthase F(1) complex subunit gamma, mitochondrial	ATP5F1C|ATP5C|ATP5C1|ATP5CL1	protein	taxon:9606	20260727	UniProt		
UniProtKB	P36542	ATP5F1C	part_of	GO:0045259	PMID:12110673	IDA		C	ATP synthase F(1) complex subunit gamma, mitochondrial	ATP5F1C|ATP5C|ATP5C1|ATP5CL1	protein	taxon:9606	20240610	UniProt		
UniProtKB	P36542	ATP5F1C	part_of	GO:0045259	PMID:26297831	NAS		C	ATP synthase F(1) complex subunit gamma, mitochondrial	ATP5F1C|ATP5C|ATP5C1|ATP5CL1	protein	taxon:9606	20251229	ComplexPortal		
UniProtKB	P36542	ATP5F1C	part_of	GO:0045259	PMID:8227057	NAS		C	ATP synthase F(1) complex subunit gamma, mitochondrial	ATP5F1C|ATP5C|ATP5C1|ATP5CL1	protein	taxon:9606	20241211	UniProt		
UniProtKB	P36543	ATP6V1E1	contributes_to	GO:0160124	PMID:22053050	IDA		F	V-type proton ATPase subunit E 1	ATP6V1E1|ATP6E|ATP6E2	protein	taxon:9606	20260217	UniProt	part_of(GO:0071230),part_of(GO:1904263),occurs_in(GO:0005765)	
UniProtKB	P36543	ATP6V1E1	enables	GO:0005515	PMID:11399750	IPI	UniProtKB:P09972	F	V-type proton ATPase subunit E 1	ATP6V1E1|ATP6E|ATP6E2	protein	taxon:9606	20091104	UniProt		
UniProtKB	P36543	ATP6V1E1	enables	GO:0005515	PMID:16169070	IPI	UniProtKB:O75348	F	V-type proton ATPase subunit E 1	ATP6V1E1|ATP6E|ATP6E2	protein	taxon:9606	20260725	IntAct		
UniProtKB	P36543	ATP6V1E1	enables	GO:0005515	PMID:21784977	IPI	UniProtKB:P26651	F	V-type proton ATPase subunit E 1	ATP6V1E1|ATP6E|ATP6E2	protein	taxon:9606	20111209	UniProt		
UniProtKB	P36543	ATP6V1E1	enables	GO:0005515	PMID:35271311	IPI	UniProtKB:O75348	F	V-type proton ATPase subunit E 1	ATP6V1E1|ATP6E|ATP6E2	protein	taxon:9606	20260725	IntAct		
UniProtKB	P36543	ATP6V1E1	enables	GO:0046961	GO_REF:0000002	IEA	InterPro:IPR002842	F	V-type proton ATPase subunit E 1	ATP6V1E1|ATP6E|ATP6E2	protein	taxon:9606	20260727	InterPro		
UniProtKB	P36543	ATP6V1E1	enables	GO:0046961	GO_REF:0000033	IBA	MGI:MGI:1922165|MGI:MGI:894326|PANTHER:PTN005238491	F	V-type proton ATPase subunit E 1	ATP6V1E1|ATP6E|ATP6E2	protein	taxon:9606	20210602	GO_Central		
UniProtKB	P36543	ATP6V1E1	enables	GO:0051117	PMID:20717956	IPI	UniProtKB:Q15907	F	V-type proton ATPase subunit E 1	ATP6V1E1|ATP6E|ATP6E2	protein	taxon:9606	20130821	UniProt		
UniProtKB	P36543	ATP6V1E1	involved_in	GO:0016241	PMID:22982048	NAS		P	V-type proton ATPase subunit E 1	ATP6V1E1|ATP6E|ATP6E2	protein	taxon:9606	20160215	ParkinsonsUK-UCL		
UniProtKB	P36543	ATP6V1E1	involved_in	GO:0071230	PMID:22053050	IDA		P	V-type proton ATPase subunit E 1	ATP6V1E1|ATP6E|ATP6E2	protein	taxon:9606	20260217	UniProt		
UniProtKB	P36543	ATP6V1E1	involved_in	GO:1902600	GO_REF:0000002	IEA	InterPro:IPR002842	P	V-type proton ATPase subunit E 1	ATP6V1E1|ATP6E|ATP6E2	protein	taxon:9606	20260727	InterPro		
UniProtKB	P36543	ATP6V1E1	involved_in	GO:1902600	GO_REF:0000033	IBA	MGI:MGI:1922165|MGI:MGI:894326|PANTHER:PTN005238491|SGD:S000005859	P	V-type proton ATPase subunit E 1	ATP6V1E1|ATP6E|ATP6E2	protein	taxon:9606	20251111	GO_Central		
UniProtKB	P36543	ATP6V1E1	involved_in	GO:1902600	PMID:8250920	TAS		P	V-type proton ATPase subunit E 1	ATP6V1E1|ATP6E|ATP6E2	protein	taxon:9606	20030904	PINC		
UniProtKB	P36543	ATP6V1E1	involved_in	GO:1904263	PMID:22053050	IDA		P	V-type proton ATPase subunit E 1	ATP6V1E1|ATP6E|ATP6E2	protein	taxon:9606	20260217	UniProt	part_of(GO:0071230)	
UniProtKB	P36543	ATP6V1E1	is_active_in	GO:0005765	PMID:22053050	IDA		C	V-type proton ATPase subunit E 1	ATP6V1E1|ATP6E|ATP6E2	protein	taxon:9606	20260217	UniProt		
UniProtKB	P36543	ATP6V1E1	located_in	GO:0005765	GO_REF:0000044	IEA	UniProtKB-SubCell:SL-0157	C	V-type proton ATPase subunit E 1	ATP6V1E1|ATP6E|ATP6E2	protein	taxon:9606	20260727	UniProt		
UniProtKB	P36543	ATP6V1E1	located_in	GO:0005765	PMID:17897319	HDA		C	V-type proton ATPase subunit E 1	ATP6V1E1|ATP6E|ATP6E2	protein	taxon:9606	20130924	UniProt		
UniProtKB	P36543	ATP6V1E1	located_in	GO:0005768	GO_REF:0000024	ISS	UniProtKB:P50518	C	V-type proton ATPase subunit E 1	ATP6V1E1|ATP6E|ATP6E2	protein	taxon:9606	20090608	UniProt		
UniProtKB	P36543	ATP6V1E1	located_in	GO:0005829	GO_REF:0000024	ISS	UniProtKB:P50518	C	V-type proton ATPase subunit E 1	ATP6V1E1|ATP6E|ATP6E2	protein	taxon:9606	20090608	UniProt		
UniProtKB	P36543	ATP6V1E1	located_in	GO:0005829	Reactome:R-HSA-1222516	TAS		C	V-type proton ATPase subunit E 1	ATP6V1E1|ATP6E|ATP6E2	protein	taxon:9606	20130729	Reactome		
UniProtKB	P36543	ATP6V1E1	located_in	GO:0005829	Reactome:R-HSA-5252133	TAS		C	V-type proton ATPase subunit E 1	ATP6V1E1|ATP6E|ATP6E2	protein	taxon:9606	20130729	Reactome		
UniProtKB	P36543	ATP6V1E1	located_in	GO:0005829	Reactome:R-HSA-74723	TAS		C	V-type proton ATPase subunit E 1	ATP6V1E1|ATP6E|ATP6E2	protein	taxon:9606	20130729	Reactome		
UniProtKB	P36543	ATP6V1E1	located_in	GO:0005829	Reactome:R-HSA-917841	TAS		C	V-type proton ATPase subunit E 1	ATP6V1E1|ATP6E|ATP6E2	protein	taxon:9606	20130729	Reactome		
UniProtKB	P36543	ATP6V1E1	located_in	GO:0005829	Reactome:R-HSA-9639286	TAS		C	V-type proton ATPase subunit E 1	ATP6V1E1|ATP6E|ATP6E2	protein	taxon:9606	20130729	Reactome		
UniProtKB	P36543	ATP6V1E1	located_in	GO:0005829	Reactome:R-HSA-9640167	TAS		C	V-type proton ATPase subunit E 1	ATP6V1E1|ATP6E|ATP6E2	protein	taxon:9606	20130729	Reactome		
UniProtKB	P36543	ATP6V1E1	located_in	GO:0005829	Reactome:R-HSA-9640168	TAS		C	V-type proton ATPase subunit E 1	ATP6V1E1|ATP6E|ATP6E2	protein	taxon:9606	20130729	Reactome		
UniProtKB	P36543	ATP6V1E1	located_in	GO:0005829	Reactome:R-HSA-9640175	TAS		C	V-type proton ATPase subunit E 1	ATP6V1E1|ATP6E|ATP6E2	protein	taxon:9606	20130729	Reactome		
UniProtKB	P36543	ATP6V1E1	located_in	GO:0005829	Reactome:R-HSA-9640195	TAS		C	V-type proton ATPase subunit E 1	ATP6V1E1|ATP6E|ATP6E2	protein	taxon:9606	20130729	Reactome		
UniProtKB	P36543	ATP6V1E1	located_in	GO:0005829	Reactome:R-HSA-9645598	TAS		C	V-type proton ATPase subunit E 1	ATP6V1E1|ATP6E|ATP6E2	protein	taxon:9606	20130729	Reactome		
UniProtKB	P36543	ATP6V1E1	located_in	GO:0005829	Reactome:R-HSA-9645608	TAS		C	V-type proton ATPase subunit E 1	ATP6V1E1|ATP6E|ATP6E2	protein	taxon:9606	20130729	Reactome		
UniProtKB	P36543	ATP6V1E1	located_in	GO:0005829	Reactome:R-HSA-9646468	TAS		C	V-type proton ATPase subunit E 1	ATP6V1E1|ATP6E|ATP6E2	protein	taxon:9606	20130729	Reactome		
UniProtKB	P36543	ATP6V1E1	located_in	GO:0005829	Reactome:R-HSA-9858923	TAS		C	V-type proton ATPase subunit E 1	ATP6V1E1|ATP6E|ATP6E2	protein	taxon:9606	20130729	Reactome		
UniProtKB	P36543	ATP6V1E1	located_in	GO:0016324	GO_REF:0000024	ISS	UniProtKB:P50518	C	V-type proton ATPase subunit E 1	ATP6V1E1|ATP6E|ATP6E2	protein	taxon:9606	20090608	UniProt		
UniProtKB	P36543	ATP6V1E1	located_in	GO:0016324	GO_REF:0000044	IEA	UniProtKB-SubCell:SL-0015	C	V-type proton ATPase subunit E 1	ATP6V1E1|ATP6E|ATP6E2	protein	taxon:9606	20260727	UniProt		
UniProtKB	P36543	ATP6V1E1	located_in	GO:0016324	PMID:29993276	EXP		C	V-type proton ATPase subunit E 1	ATP6V1E1|ATP6E|ATP6E2	protein	taxon:9606	20240703	UniProt		
UniProtKB	P36543	ATP6V1E1	located_in	GO:0030665	GO_REF:0000044	IEA	UniProtKB-SubCell:SL-0071	C	V-type proton ATPase subunit E 1	ATP6V1E1|ATP6E|ATP6E2	protein	taxon:9606	20260727	UniProt		
UniProtKB	P36543	ATP6V1E1	located_in	GO:0030672	GO_REF:0000044	IEA	UniProtKB-SubCell:SL-0260	C	V-type proton ATPase subunit E 1	ATP6V1E1|ATP6E|ATP6E2	protein	taxon:9606	20260727	UniProt		
UniProtKB	P36543	ATP6V1E1	located_in	GO:0070062	PMID:19056867	HDA		C	V-type proton ATPase subunit E 1	ATP6V1E1|ATP6E|ATP6E2	protein	taxon:9606	20131024	UniProt	part_of(UBERON:0001088)	
UniProtKB	P36543	ATP6V1E1	located_in	GO:0070062	PMID:19199708	HDA		C	V-type proton ATPase subunit E 1	ATP6V1E1|ATP6E|ATP6E2	protein	taxon:9606	20131029	UniProt	part_of(UBERON:0001831)	
UniProtKB	P36543	ATP6V1E1	part_of	GO:0000221	GO_REF:0000033	IBA	PANTHER:PTN000172027|RGD:735157|SGD:S000005859|UniProtKB:P11019|UniProtKB:P36543	C	V-type proton ATPase subunit E 1	ATP6V1E1|ATP6E|ATP6E2	protein	taxon:9606	20260204	GO_Central		
UniProtKB	P36543	ATP6V1E1	part_of	GO:0000221	PMID:33065002	IDA		C	V-type proton ATPase subunit E 1	ATP6V1E1|ATP6E|ATP6E2	protein	taxon:9606	20210318	UniProt		
UniProtKB	P36543	ATP6V1E1	part_of	GO:0016469	PMID:8250920	TAS		C	V-type proton ATPase subunit E 1	ATP6V1E1|ATP6E|ATP6E2	protein	taxon:9606	20030904	PINC		
UniProtKB	P36543	ATP6V1E1	part_of	GO:0033178	GO_REF:0000002	IEA	InterPro:IPR002842	C	V-type proton ATPase subunit E 1	ATP6V1E1|ATP6E|ATP6E2	protein	taxon:9606	20260727	InterPro		
UniProtKB	P36543	ATP6V1E1	part_of	GO:0046611	PMID:22053050	IDA		C	V-type proton ATPase subunit E 1	ATP6V1E1|ATP6E|ATP6E2	protein	taxon:9606	20260217	UniProt		
UniProtKB	P36544	CHRNA7	acts_upstream_of_or_within	GO:0032720	PMID:12508119	IDA		P	Neuronal acetylcholine receptor subunit alpha-7	CHRNA7|NACHRA7	protein	taxon:9606	20070413	MGI		
UniProtKB	P36544	CHRNA7	contributes_to	GO:0022848	GO_REF:0000033	IBA	PANTHER:PTN002707910|UniProtKB:P36544	F	Neuronal acetylcholine receptor subunit alpha-7	CHRNA7|NACHRA7	protein	taxon:9606	20260218	GO_Central		
UniProtKB	P36544	CHRNA7	contributes_to	GO:0022848	PMID:38161283	IDA		F	Neuronal acetylcholine receptor subunit alpha-7	CHRNA7|NACHRA7	protein	taxon:9606	20241121	UniProt	part_of(GO:0007271),part_of(GO:0095500)	
UniProtKB	P36544	CHRNA7	enables	GO:0001540	PMID:10681545	IPI	UniProtKB:P05067-PRO_0000000092	F	Neuronal acetylcholine receptor subunit alpha-7	CHRNA7|NACHRA7	protein	taxon:9606	20120228	UniProt		
UniProtKB	P36544	CHRNA7	enables	GO:0004888	GO_REF:0000002	IEA	InterPro:IPR006201	F	Neuronal acetylcholine receptor subunit alpha-7	CHRNA7|NACHRA7	protein	taxon:9606	20260727	InterPro		
UniProtKB	P36544	CHRNA7	enables	GO:0004888	GO_REF:0000107	IEA	UniProtKB:P49582|ensembl:ENSMUSP00000032738	F	Neuronal acetylcholine receptor subunit alpha-7	CHRNA7|NACHRA7	protein	taxon:9606	20260724	Ensembl		
UniProtKB	P36544	CHRNA7	enables	GO:0004888	PMID:16968406	IDA		F	Neuronal acetylcholine receptor subunit alpha-7	CHRNA7|NACHRA7	protein	taxon:9606	20241111	UniProt	part_of(GO:0043124),part_of(GO:1900016),occurs_in(CL:0000235),occurs_in(GO:0005886)	
UniProtKB	P36544	CHRNA7	enables	GO:0004888	PMID:16968406	IDA		F	Neuronal acetylcholine receptor subunit alpha-7	CHRNA7|NACHRA7	protein	taxon:9606	20241112	UniProt	part_of(GO:1900016),occurs_in(CL:0000235),occurs_in(GO:0005886)	
UniProtKB	P36544	CHRNA7	enables	GO:0005216	GO_REF:0000002	IEA	InterPro:IPR002394|InterPro:IPR006201	F	Neuronal acetylcholine receptor subunit alpha-7	CHRNA7|NACHRA7	protein	taxon:9606	20260727	InterPro		
UniProtKB	P36544	CHRNA7	enables	GO:0005216	PMID:17898229	IDA		F	Neuronal acetylcholine receptor subunit alpha-7	CHRNA7|NACHRA7	protein	taxon:9606	20170109	ARUK-UCL	part_of(GO:1905144)	
UniProtKB	P36544	CHRNA7	enables	GO:0005230	GO_REF:0000002	IEA	InterPro:IPR006202|InterPro:IPR036734	F	Neuronal acetylcholine receptor subunit alpha-7	CHRNA7|NACHRA7	protein	taxon:9606	20260727	InterPro		
UniProtKB	P36544	CHRNA7	enables	GO:0005262	PMID:11404397	TAS		F	Neuronal acetylcholine receptor subunit alpha-7	CHRNA7|NACHRA7	protein	taxon:9606	20170210	ARUK-UCL		
UniProtKB	P36544	CHRNA7	enables	GO:0005515	PMID:10681545	IPI	UniProtKB:P05067	F	Neuronal acetylcholine receptor subunit alpha-7	CHRNA7|NACHRA7	protein	taxon:9606	20260725	IntAct		
UniProtKB	P36544	CHRNA7	enables	GO:0005515	PMID:10681545	IPI	UniProtKB:P05067-PRO_0000000092	F	Neuronal acetylcholine receptor subunit alpha-7	CHRNA7|NACHRA7	protein	taxon:9606	20260725	IntAct	occurs_in(GO:0016020)	
UniProtKB	P36544	CHRNA7	enables	GO:0005515	PMID:26905431	IPI	UniProtKB:P55000	F	Neuronal acetylcholine receptor subunit alpha-7	CHRNA7|NACHRA7	protein	taxon:9606	20260725	IntAct		
UniProtKB	P36544	CHRNA7	enables	GO:0005515	PMID:27344019	IPI	UniProtKB:Q86Y78	F	Neuronal acetylcholine receptor subunit alpha-7	CHRNA7|NACHRA7	protein	taxon:9606	20170110	UniProt		
UniProtKB	P36544	CHRNA7	enables	GO:0005515	PMID:32783947	IPI	UniProtKB:P27824	F	Neuronal acetylcholine receptor subunit alpha-7	CHRNA7|NACHRA7	protein	taxon:9606	20210224	UniProt		
UniProtKB	P36544	CHRNA7	enables	GO:0005515	PMID:32814053	IPI	UniProtKB:P05067	F	Neuronal acetylcholine receptor subunit alpha-7	CHRNA7|NACHRA7	protein	taxon:9606	20260725	IntAct		
UniProtKB	P36544	CHRNA7	enables	GO:0005515	PMID:32814053	IPI	UniProtKB:Q09028	F	Neuronal acetylcholine receptor subunit alpha-7	CHRNA7|NACHRA7	protein	taxon:9606	20260725	IntAct		
UniProtKB	P36544	CHRNA7	enables	GO:0005515	PMID:32814053	IPI	UniProtKB:Q13573	F	Neuronal acetylcholine receptor subunit alpha-7	CHRNA7|NACHRA7	protein	taxon:9606	20260725	IntAct		
UniProtKB	P36544	CHRNA7	enables	GO:0005515	PMID:32814053	IPI	UniProtKB:Q8N5J2-3	F	Neuronal acetylcholine receptor subunit alpha-7	CHRNA7|NACHRA7	protein	taxon:9606	20260725	IntAct		
UniProtKB	P36544	CHRNA7	enables	GO:0005515	PMID:32814053	IPI	UniProtKB:Q9NSI6-4	F	Neuronal acetylcholine receptor subunit alpha-7	CHRNA7|NACHRA7	protein	taxon:9606	20260725	IntAct		
UniProtKB	P36544	CHRNA7	enables	GO:0005515	PMID:32814053	IPI	UniProtKB:Q9UBU7	F	Neuronal acetylcholine receptor subunit alpha-7	CHRNA7|NACHRA7	protein	taxon:9606	20260725	IntAct		
UniProtKB	P36544	CHRNA7	enables	GO:0015464	GO_REF:0000107	IEA	UniProtKB:P49582|ensembl:ENSMUSP00000032738	F	Neuronal acetylcholine receptor subunit alpha-7	CHRNA7|NACHRA7	protein	taxon:9606	20260724	Ensembl		
UniProtKB	P36544	CHRNA7	enables	GO:0015464	PMID:8906617	IDA		F	Neuronal acetylcholine receptor subunit alpha-7	CHRNA7|NACHRA7	protein	taxon:9606	20071016	UniProt		
UniProtKB	P36544	CHRNA7	enables	GO:0015643	PMID:12508119	IDA		F	Neuronal acetylcholine receptor subunit alpha-7	CHRNA7|NACHRA7	protein	taxon:9606	20071015	UniProt		
UniProtKB	P36544	CHRNA7	enables	GO:0017081	PMID:8145738	IDA		F	Neuronal acetylcholine receptor subunit alpha-7	CHRNA7|NACHRA7	protein	taxon:9606	20071012	UniProt		
UniProtKB	P36544	CHRNA7	enables	GO:0022848	GO_REF:0000002	IEA	InterPro:IPR002394	F	Neuronal acetylcholine receptor subunit alpha-7	CHRNA7|NACHRA7	protein	taxon:9606	20260727	InterPro		
UniProtKB	P36544	CHRNA7	enables	GO:0022848	GO_REF:0000024	ISS	UniProtKB:Q05941	F	Neuronal acetylcholine receptor subunit alpha-7	CHRNA7|NACHRA7	protein	taxon:9606	20211119	ARUK-UCL	occurs_in(CL:0002608),occurs_in(GO:0044853),occurs_in(GO:0019897)	
UniProtKB	P36544	CHRNA7	enables	GO:0022848	GO_REF:0000107	IEA	UniProtKB:P49582|ensembl:ENSMUSP00000032738	F	Neuronal acetylcholine receptor subunit alpha-7	CHRNA7|NACHRA7	protein	taxon:9606	20260724	Ensembl		
UniProtKB	P36544	CHRNA7	enables	GO:0022848	PMID:12508119	IDA		F	Neuronal acetylcholine receptor subunit alpha-7	CHRNA7|NACHRA7	protein	taxon:9606	20071015	MGI		
UniProtKB	P36544	CHRNA7	enables	GO:0022848	PMID:18387948	IDA		F	Neuronal acetylcholine receptor subunit alpha-7	CHRNA7|NACHRA7	protein	taxon:9606	20170526	UniProt		
UniProtKB	P36544	CHRNA7	enables	GO:0022848	PMID:21718690	IDA		F	Neuronal acetylcholine receptor subunit alpha-7	CHRNA7|NACHRA7	protein	taxon:9606	20240714	ParkinsonsUK-UCL	part_of(GO:0060079)	
UniProtKB	P36544	CHRNA7	enables	GO:0022848	PMID:33735609	IDA		F	Neuronal acetylcholine receptor subunit alpha-7	CHRNA7|NACHRA7	protein	taxon:9606	20250115	UniProt	part_of(GO:0095500),has_input(CHEBI:29108),has_output(CHEBI:29108)	
UniProtKB	P36544	CHRNA7	enables	GO:0022848	PMID:8145738	IDA		F	Neuronal acetylcholine receptor subunit alpha-7	CHRNA7|NACHRA7	protein	taxon:9606	20071012	UniProt		
UniProtKB	P36544	CHRNA7	enables	GO:0022848	PMID:8906617	IDA		F	Neuronal acetylcholine receptor subunit alpha-7	CHRNA7|NACHRA7	protein	taxon:9606	20071012	UniProt		
UniProtKB	P36544	CHRNA7	enables	GO:0042166	PMID:8145738	IDA		F	Neuronal acetylcholine receptor subunit alpha-7	CHRNA7|NACHRA7	protein	taxon:9606	20071012	UniProt		
UniProtKB	P36544	CHRNA7	enables	GO:0042803	PMID:8145738	IDA		F	Neuronal acetylcholine receptor subunit alpha-7	CHRNA7|NACHRA7	protein	taxon:9606	20071012	UniProt		
UniProtKB	P36544	CHRNA7	involved_in	GO:0001666	PMID:12189247	IDA		P	Neuronal acetylcholine receptor subunit alpha-7	CHRNA7|NACHRA7	protein	taxon:9606	20071003	UniProt		
UniProtKB	P36544	CHRNA7	involved_in	GO:0006811	GO_REF:0000002	IEA	InterPro:IPR002394|InterPro:IPR006029|InterPro:IPR006202|InterPro:IPR036719|InterPro:IPR036734	P	Neuronal acetylcholine receptor subunit alpha-7	CHRNA7|NACHRA7	protein	taxon:9606	20260727	InterPro		
UniProtKB	P36544	CHRNA7	involved_in	GO:0006811	PMID:8906617	NAS		P	Neuronal acetylcholine receptor subunit alpha-7	CHRNA7|NACHRA7	protein	taxon:9606	20071016	UniProt		
UniProtKB	P36544	CHRNA7	involved_in	GO:0006816	GO_REF:0000033	IBA	MGI:MGI:87888|MGI:MGI:87891|PANTHER:PTN000434994|RGD:2348|UniProtKB:P36544|WB:WBGene00000042|WB:WBGene00000043|WB:WBGene00000051|WB:WBGene00006774|WB:WBGene00006797	P	Neuronal acetylcholine receptor subunit alpha-7	CHRNA7|NACHRA7	protein	taxon:9606	20251107	GO_Central		
UniProtKB	P36544	CHRNA7	involved_in	GO:0006816	PMID:10771023	IMP		P	Neuronal acetylcholine receptor subunit alpha-7	CHRNA7|NACHRA7	protein	taxon:9606	20071016	UniProt		
UniProtKB	P36544	CHRNA7	involved_in	GO:0006816	PMID:8145738	IDA		P	Neuronal acetylcholine receptor subunit alpha-7	CHRNA7|NACHRA7	protein	taxon:9606	20071012	UniProt		
UniProtKB	P36544	CHRNA7	involved_in	GO:0006874	PMID:16280133	IMP		P	Neuronal acetylcholine receptor subunit alpha-7	CHRNA7|NACHRA7	protein	taxon:9606	20071016	UniProt		
UniProtKB	P36544	CHRNA7	involved_in	GO:0007154	GO_REF:0000117	IEA	ARBA:ARBA00028945	P	Neuronal acetylcholine receptor subunit alpha-7	CHRNA7|NACHRA7	protein	taxon:9606	20260727	UniProt		
UniProtKB	P36544	CHRNA7	involved_in	GO:0007165	PMID:8906617	IDA		P	Neuronal acetylcholine receptor subunit alpha-7	CHRNA7|NACHRA7	protein	taxon:9606	20071016	UniProt		
UniProtKB	P36544	CHRNA7	involved_in	GO:0007268	PMID:8145738	IDA		P	Neuronal acetylcholine receptor subunit alpha-7	CHRNA7|NACHRA7	protein	taxon:9606	20241118	UniProt		
UniProtKB	P36544	CHRNA7	involved_in	GO:0007271	GO_REF:0000033	IBA	FB:FBgn0000036|FB:FBgn0000038|FB:FBgn0000039|FB:FBgn0004118|FB:FBgn0032151|FB:FBgn0086778|MGI:MGI:3609260|MGI:MGI:87887|MGI:MGI:87888|MGI:MGI:87894|MGI:MGI:99779|PANTHER:PTN001054960|RGD:2346|RGD:2348|RGD:2350|UniProtKB:P11230|UniProtKB:P17787|UniProtKB:P36544|UniProtKB:P43681|WB:WBGene00006797|ZFIN:ZDB-GENE-030131-3805|ZFIN:ZDB-GENE-040808-32|ZFIN:ZDB-GENE-070821-4|ZFIN:ZDB-GENE-980526-137	P	Neuronal acetylcholine receptor subunit alpha-7	CHRNA7|NACHRA7	protein	taxon:9606	20251219	GO_Central		
UniProtKB	P36544	CHRNA7	involved_in	GO:0007271	PMID:38161283	IDA		P	Neuronal acetylcholine receptor subunit alpha-7	CHRNA7|NACHRA7	protein	taxon:9606	20241121	UniProt		
UniProtKB	P36544	CHRNA7	involved_in	GO:0007611	GO_REF:0000024	ISS	UniProtKB:P49582	P	Neuronal acetylcholine receptor subunit alpha-7	CHRNA7|NACHRA7	protein	taxon:9606	20170208	ARUK-UCL	happens_during(UBERON:0007222)	
UniProtKB	P36544	CHRNA7	involved_in	GO:0007611	GO_REF:0000024	ISS	UniProtKB:P49582	P	Neuronal acetylcholine receptor subunit alpha-7	CHRNA7|NACHRA7	protein	taxon:9606	20170614	ARUK-UCL	occurs_in(UBERON:0002421),part_of(GO:1904645)	
UniProtKB	P36544	CHRNA7	involved_in	GO:0007611	GO_REF:0000024	ISS	UniProtKB:P49582	P	Neuronal acetylcholine receptor subunit alpha-7	CHRNA7|NACHRA7	protein	taxon:9606	20230517	ARUK-UCL	happens_during(UBERON:0018241)	
UniProtKB	P36544	CHRNA7	involved_in	GO:0007611	GO_REF:0000107	IEA	UniProtKB:P49582|ensembl:ENSMUSP00000032738	P	Neuronal acetylcholine receptor subunit alpha-7	CHRNA7|NACHRA7	protein	taxon:9606	20260724	Ensembl		
UniProtKB	P36544	CHRNA7	involved_in	GO:0007613	GO_REF:0000024	ISS	UniProtKB:Q05941	P	Neuronal acetylcholine receptor subunit alpha-7	CHRNA7|NACHRA7	protein	taxon:9606	20170120	ARUK-UCL		
UniProtKB	P36544	CHRNA7	involved_in	GO:0007613	PMID:10681545	NAS		P	Neuronal acetylcholine receptor subunit alpha-7	CHRNA7|NACHRA7	protein	taxon:9606	20071015	UniProt		
UniProtKB	P36544	CHRNA7	involved_in	GO:0007614	GO_REF:0000024	ISS	UniProtKB:Q866A2	P	Neuronal acetylcholine receptor subunit alpha-7	CHRNA7|NACHRA7	protein	taxon:9606	20170120	ARUK-UCL		
UniProtKB	P36544	CHRNA7	involved_in	GO:0008284	PMID:16280133	IMP		P	Neuronal acetylcholine receptor subunit alpha-7	CHRNA7|NACHRA7	protein	taxon:9606	20071016	UniProt		
UniProtKB	P36544	CHRNA7	involved_in	GO:0008284	PMID:17498763	IMP		P	Neuronal acetylcholine receptor subunit alpha-7	CHRNA7|NACHRA7	protein	taxon:9606	20071015	UniProt		
UniProtKB	P36544	CHRNA7	involved_in	GO:0009409	GO_REF:0000107	IEA	UniProtKB:P49582|ensembl:ENSMUSP00000032738	P	Neuronal acetylcholine receptor subunit alpha-7	CHRNA7|NACHRA7	protein	taxon:9606	20260724	Ensembl		
UniProtKB	P36544	CHRNA7	involved_in	GO:0023052	GO_REF:0000117	IEA	ARBA:ARBA00026303	P	Neuronal acetylcholine receptor subunit alpha-7	CHRNA7|NACHRA7	protein	taxon:9606	20260727	UniProt		
UniProtKB	P36544	CHRNA7	involved_in	GO:0032720	PMID:12508119	IDA		P	Neuronal acetylcholine receptor subunit alpha-7	CHRNA7|NACHRA7	protein	taxon:9606	20241107	UniProt		
UniProtKB	P36544	CHRNA7	involved_in	GO:0032720	PMID:12508119	IMP		P	Neuronal acetylcholine receptor subunit alpha-7	CHRNA7|NACHRA7	protein	taxon:9606	20071015	UniProt		
UniProtKB	P36544	CHRNA7	involved_in	GO:0034220	GO_REF:0000002	IEA	InterPro:IPR006201	P	Neuronal acetylcholine receptor subunit alpha-7	CHRNA7|NACHRA7	protein	taxon:9606	20260727	InterPro		
UniProtKB	P36544	CHRNA7	involved_in	GO:0034220	GO_REF:0000033	IBA	FB:FBgn0000036|FB:FBgn0000039|PANTHER:PTN000434994|UniProtKB:P36544|UniProtKB:Q401N2|WB:WBGene00000042|WB:WBGene00000043|WB:WBGene00000051|WB:WBGene00000055|WB:WBGene00006774|WB:WBGene00006797	P	Neuronal acetylcholine receptor subunit alpha-7	CHRNA7|NACHRA7	protein	taxon:9606	20251219	GO_Central		
UniProtKB	P36544	CHRNA7	involved_in	GO:0034220	PMID:21718690	IDA		P	Neuronal acetylcholine receptor subunit alpha-7	CHRNA7|NACHRA7	protein	taxon:9606	20140522	ParkinsonsUK-UCL		
UniProtKB	P36544	CHRNA7	involved_in	GO:0035094	GO_REF:0000024	ISS	UniProtKB:P49582	P	Neuronal acetylcholine receptor subunit alpha-7	CHRNA7|NACHRA7	protein	taxon:9606	20170210	ARUK-UCL	occurs_in(UBERON:0002421)	
UniProtKB	P36544	CHRNA7	involved_in	GO:0035094	GO_REF:0000024	ISS	UniProtKB:Q05941	P	Neuronal acetylcholine receptor subunit alpha-7	CHRNA7|NACHRA7	protein	taxon:9606	20170210	ARUK-UCL	occurs_in(UBERON:0002421)	
UniProtKB	P36544	CHRNA7	involved_in	GO:0035094	PMID:12189247	IDA		P	Neuronal acetylcholine receptor subunit alpha-7	CHRNA7|NACHRA7	protein	taxon:9606	20071003	UniProt		
UniProtKB	P36544	CHRNA7	involved_in	GO:0035094	PMID:8145738	IDA		P	Neuronal acetylcholine receptor subunit alpha-7	CHRNA7|NACHRA7	protein	taxon:9606	20071012	UniProt		
UniProtKB	P36544	CHRNA7	involved_in	GO:0042391	GO_REF:0000033	IBA	FB:FBgn0086778|MGI:MGI:106213|MGI:MGI:1202403|MGI:MGI:3609260|MGI:MGI:87885|MGI:MGI:87887|MGI:MGI:87888|MGI:MGI:87889|MGI:MGI:87890|MGI:MGI:87891|MGI:MGI:87892|MGI:MGI:87893|MGI:MGI:87894|MGI:MGI:87895|MGI:MGI:99779|PANTHER:PTN000434994|RGD:2345|RGD:2347|RGD:2348|RGD:2350|RGD:2351|RGD:620142|RGD:621533|RGD:621534|UniProtKB:P02708|UniProtKB:P09482|UniProtKB:P09484|UniProtKB:P17787|UniProtKB:P22770|UniProtKB:P30532|UniProtKB:P30926|UniProtKB:P32297|UniProtKB:P36544|UniProtKB:P43681|UniProtKB:Q15822|UniProtKB:Q9GZZ6|UniProtKB:Q9I8C7|UniProtKB:Q9PTS8|UniProtKB:Q9UGM1|WB:WBGene00001133|ZFIN:ZDB-GENE-980526-137	P	Neuronal acetylcholine receptor subunit alpha-7	CHRNA7|NACHRA7	protein	taxon:9606	20251219	GO_Central		
UniProtKB	P36544	CHRNA7	involved_in	GO:0043124	GO_REF:0000107	IEA	UniProtKB:P49582|ensembl:ENSMUSP00000032738	P	Neuronal acetylcholine receptor subunit alpha-7	CHRNA7|NACHRA7	protein	taxon:9606	20260724	Ensembl		
UniProtKB	P36544	CHRNA7	involved_in	GO:0043124	PMID:16968406	IDA		P	Neuronal acetylcholine receptor subunit alpha-7	CHRNA7|NACHRA7	protein	taxon:9606	20241111	UniProt	part_of(GO:1900016)	
UniProtKB	P36544	CHRNA7	involved_in	GO:0043410	PMID:10771023	IDA		P	Neuronal acetylcholine receptor subunit alpha-7	CHRNA7|NACHRA7	protein	taxon:9606	20210524	UniProt		
UniProtKB	P36544	CHRNA7	involved_in	GO:0045766	PMID:12189247	IMP		P	Neuronal acetylcholine receptor subunit alpha-7	CHRNA7|NACHRA7	protein	taxon:9606	20071003	UniProt		
UniProtKB	P36544	CHRNA7	involved_in	GO:0045766	PMID:16280133	IMP		P	Neuronal acetylcholine receptor subunit alpha-7	CHRNA7|NACHRA7	protein	taxon:9606	20071016	UniProt		
UniProtKB	P36544	CHRNA7	involved_in	GO:0050804	GO_REF:0000107	IEA	UniProtKB:P49582|ensembl:ENSMUSP00000032738	P	Neuronal acetylcholine receptor subunit alpha-7	CHRNA7|NACHRA7	protein	taxon:9606	20260724	Ensembl		
UniProtKB	P36544	CHRNA7	involved_in	GO:0050808	GO_REF:0000024	ISS	UniProtKB:P49582	P	Neuronal acetylcholine receptor subunit alpha-7	CHRNA7|NACHRA7	protein	taxon:9606	20170208	ARUK-UCL	occurs_in(UBERON:0001870),happens_during(UBERON:0007222)|occurs_in(UBERON:0002421),happens_during(UBERON:0007222)	
UniProtKB	P36544	CHRNA7	involved_in	GO:0050808	GO_REF:0000107	IEA	UniProtKB:P49582|ensembl:ENSMUSP00000032738	P	Neuronal acetylcholine receptor subunit alpha-7	CHRNA7|NACHRA7	protein	taxon:9606	20260724	Ensembl		
UniProtKB	P36544	CHRNA7	involved_in	GO:0050890	GO_REF:0000117	IEA	ARBA:ARBA00091201	P	Neuronal acetylcholine receptor subunit alpha-7	CHRNA7|NACHRA7	protein	taxon:9606	20260727	UniProt		
UniProtKB	P36544	CHRNA7	involved_in	GO:0050890	PMID:10681545	NAS		P	Neuronal acetylcholine receptor subunit alpha-7	CHRNA7|NACHRA7	protein	taxon:9606	20071015	UniProt		
UniProtKB	P36544	CHRNA7	involved_in	GO:0050890	PMID:16754836	IMP		P	Neuronal acetylcholine receptor subunit alpha-7	CHRNA7|NACHRA7	protein	taxon:9606	20071015	UniProt		
UniProtKB	P36544	CHRNA7	involved_in	GO:0050893	GO_REF:0000024	ISS	UniProtKB:P49582	P	Neuronal acetylcholine receptor subunit alpha-7	CHRNA7|NACHRA7	protein	taxon:9606	20170120	ARUK-UCL		
UniProtKB	P36544	CHRNA7	involved_in	GO:0050893	GO_REF:0000024	ISS	UniProtKB:Q05941	P	Neuronal acetylcholine receptor subunit alpha-7	CHRNA7|NACHRA7	protein	taxon:9606	20170120	ARUK-UCL		
UniProtKB	P36544	CHRNA7	involved_in	GO:0050893	GO_REF:0000107	IEA	UniProtKB:P49582|ensembl:ENSMUSP00000032738	P	Neuronal acetylcholine receptor subunit alpha-7	CHRNA7|NACHRA7	protein	taxon:9606	20260724	Ensembl		
UniProtKB	P36544	CHRNA7	involved_in	GO:0051247	GO_REF:0000024	ISS	UniProtKB:P49582	P	Neuronal acetylcholine receptor subunit alpha-7	CHRNA7|NACHRA7	protein	taxon:9606	20230517	ARUK-UCL	happens_during(UBERON:0018241),occurs_in(UBERON:0002421),has_input(UniProtKB:P05067)	
UniProtKB	P36544	CHRNA7	involved_in	GO:0051247	GO_REF:0000024	ISS	UniProtKB:P49582	P	Neuronal acetylcholine receptor subunit alpha-7	CHRNA7|NACHRA7	protein	taxon:9606	20230517	ARUK-UCL	happens_during(UBERON:0018241),occurs_in(UBERON:0002421),has_input(UniProtKB:P28329)|happens_during(UBERON:0018241),occurs_in(UBERON:0002743),has_input(UniProtKB:P28329)	
UniProtKB	P36544	CHRNA7	involved_in	GO:0051247	GO_REF:0000107	IEA	UniProtKB:P49582|ensembl:ENSMUSP00000032738	P	Neuronal acetylcholine receptor subunit alpha-7	CHRNA7|NACHRA7	protein	taxon:9606	20260724	Ensembl		
UniProtKB	P36544	CHRNA7	involved_in	GO:0051823	GO_REF:0000107	IEA	UniProtKB:P49582|ensembl:ENSMUSP00000032738	P	Neuronal acetylcholine receptor subunit alpha-7	CHRNA7|NACHRA7	protein	taxon:9606	20260724	Ensembl		
UniProtKB	P36544	CHRNA7	involved_in	GO:0060079	PMID:21718690	IDA		P	Neuronal acetylcholine receptor subunit alpha-7	CHRNA7|NACHRA7	protein	taxon:9606	20240714	ParkinsonsUK-UCL		
UniProtKB	P36544	CHRNA7	involved_in	GO:0060084	GO_REF:0000024	ISS	RGD:2348	P	Neuronal acetylcholine receptor subunit alpha-7	CHRNA7|NACHRA7	protein	taxon:9606	20250115	UniProt		
UniProtKB	P36544	CHRNA7	involved_in	GO:0070374	GO_REF:0000024	ISS	UniProtKB:P49582	P	Neuronal acetylcholine receptor subunit alpha-7	CHRNA7|NACHRA7	protein	taxon:9606	20170210	ARUK-UCL	occurs_in(UBERON:0002421),part_of(GO:0035094),has_input(UniProtKB:P28482)	
UniProtKB	P36544	CHRNA7	involved_in	GO:0070374	GO_REF:0000024	ISS	UniProtKB:P49582	P	Neuronal acetylcholine receptor subunit alpha-7	CHRNA7|NACHRA7	protein	taxon:9606	20230517	ARUK-UCL	happens_during(UBERON:0018241),occurs_in(UBERON:0002421)	
UniProtKB	P36544	CHRNA7	involved_in	GO:0070374	GO_REF:0000024	ISS	UniProtKB:P49582	P	Neuronal acetylcholine receptor subunit alpha-7	CHRNA7|NACHRA7	protein	taxon:9606	20230620	ARUK-UCL	occurs_in(UBERON:0003027),occurs_in(GO:0043005)|occurs_in(UBERON:0001885),occurs_in(GO:0043005)	
UniProtKB	P36544	CHRNA7	involved_in	GO:0070374	GO_REF:0000024	ISS	UniProtKB:Q05941	P	Neuronal acetylcholine receptor subunit alpha-7	CHRNA7|NACHRA7	protein	taxon:9606	20170120	ARUK-UCL		
UniProtKB	P36544	CHRNA7	involved_in	GO:0070374	GO_REF:0000024	ISS	UniProtKB:Q05941	P	Neuronal acetylcholine receptor subunit alpha-7	CHRNA7|NACHRA7	protein	taxon:9606	20170210	ARUK-UCL	occurs_in(UBERON:0002421),part_of(GO:0035094),has_input(UniProtKB:P28482)	
UniProtKB	P36544	CHRNA7	involved_in	GO:0070374	GO_REF:0000107	IEA	UniProtKB:P49582|ensembl:ENSMUSP00000032738	P	Neuronal acetylcholine receptor subunit alpha-7	CHRNA7|NACHRA7	protein	taxon:9606	20260724	Ensembl		
UniProtKB	P36544	CHRNA7	involved_in	GO:0070588	GO_REF:0000108	IEA	GO:0005262	P	Neuronal acetylcholine receptor subunit alpha-7	CHRNA7|NACHRA7	protein	taxon:9606	20260727	GOC		
UniProtKB	P36544	CHRNA7	involved_in	GO:0095500	GO_REF:0000024	ISS	UniProtKB:Q05941	P	Neuronal acetylcholine receptor subunit alpha-7	CHRNA7|NACHRA7	protein	taxon:9606	20170120	ARUK-UCL	occurs_in(CL:0002608)	
UniProtKB	P36544	CHRNA7	involved_in	GO:0095500	GO_REF:0000107	IEA	UniProtKB:P49582|ensembl:ENSMUSP00000032738	P	Neuronal acetylcholine receptor subunit alpha-7	CHRNA7|NACHRA7	protein	taxon:9606	20260724	Ensembl		
UniProtKB	P36544	CHRNA7	involved_in	GO:0095500	PMID:33735609	IDA		P	Neuronal acetylcholine receptor subunit alpha-7	CHRNA7|NACHRA7	protein	taxon:9606	20250115	UniProt		
UniProtKB	P36544	CHRNA7	involved_in	GO:0095500	PMID:38161283	IDA		P	Neuronal acetylcholine receptor subunit alpha-7	CHRNA7|NACHRA7	protein	taxon:9606	20241121	UniProt	part_of(GO:0007271)	
UniProtKB	P36544	CHRNA7	involved_in	GO:0097061	GO_REF:0000024	ISS	UniProtKB:P49582	P	Neuronal acetylcholine receptor subunit alpha-7	CHRNA7|NACHRA7	protein	taxon:9606	20170109	ParkinsonsUK-UCL	occurs_in(UBERON:0003881),occurs_in(CL:0002608),occurs_in(GO:0098794)	
UniProtKB	P36544	CHRNA7	involved_in	GO:0097061	GO_REF:0000107	IEA	UniProtKB:P49582|ensembl:ENSMUSP00000032738	P	Neuronal acetylcholine receptor subunit alpha-7	CHRNA7|NACHRA7	protein	taxon:9606	20260724	Ensembl		
UniProtKB	P36544	CHRNA7	involved_in	GO:0098815	GO_REF:0000024	ISS	UniProtKB:P49582	P	Neuronal acetylcholine receptor subunit alpha-7	CHRNA7|NACHRA7	protein	taxon:9606	20170425	ARUK-UCL		
UniProtKB	P36544	CHRNA7	involved_in	GO:0098815	GO_REF:0000024	ISS	UniProtKB:P49582	P	Neuronal acetylcholine receptor subunit alpha-7	CHRNA7|NACHRA7	protein	taxon:9606	20170425	ARUK-UCL	occurs_in(UBERON:0003881),happens_during(UBERON:0018241)	
UniProtKB	P36544	CHRNA7	involved_in	GO:0098815	GO_REF:0000107	IEA	UniProtKB:P49582|ensembl:ENSMUSP00000032738	P	Neuronal acetylcholine receptor subunit alpha-7	CHRNA7|NACHRA7	protein	taxon:9606	20260724	Ensembl		
UniProtKB	P36544	CHRNA7	involved_in	GO:0140059	GO_REF:0000024	ISS	UniProtKB:P49582	P	Neuronal acetylcholine receptor subunit alpha-7	CHRNA7|NACHRA7	protein	taxon:9606	20170718	ParkinsonsUK-UCL	occurs_in(UBERON:0035874)	
UniProtKB	P36544	CHRNA7	involved_in	GO:0140059	GO_REF:0000107	IEA	UniProtKB:P49582|ensembl:ENSMUSP00000032738	P	Neuronal acetylcholine receptor subunit alpha-7	CHRNA7|NACHRA7	protein	taxon:9606	20260724	Ensembl		
UniProtKB	P36544	CHRNA7	involved_in	GO:1900016	GO_REF:0000024	ISS	MGI:MGI:99779	P	Neuronal acetylcholine receptor subunit alpha-7	CHRNA7|NACHRA7	protein	taxon:9606	20241113	UniProt		
UniProtKB	P36544	CHRNA7	involved_in	GO:1900016	GO_REF:0000107	IEA	UniProtKB:P49582|ensembl:ENSMUSP00000032738	P	Neuronal acetylcholine receptor subunit alpha-7	CHRNA7|NACHRA7	protein	taxon:9606	20260724	Ensembl		
UniProtKB	P36544	CHRNA7	involved_in	GO:1900016	PMID:12508119	IDA		P	Neuronal acetylcholine receptor subunit alpha-7	CHRNA7|NACHRA7	protein	taxon:9606	20241107	UniProt		
UniProtKB	P36544	CHRNA7	involved_in	GO:1900016	PMID:16968406	IDA		P	Neuronal acetylcholine receptor subunit alpha-7	CHRNA7|NACHRA7	protein	taxon:9606	20241111	UniProt		
UniProtKB	P36544	CHRNA7	involved_in	GO:1900273	GO_REF:0000024	ISS	UniProtKB:P49582	P	Neuronal acetylcholine receptor subunit alpha-7	CHRNA7|NACHRA7	protein	taxon:9606	20170425	ARUK-UCL		
UniProtKB	P36544	CHRNA7	involved_in	GO:1900273	GO_REF:0000024	ISS	UniProtKB:P49582	P	Neuronal acetylcholine receptor subunit alpha-7	CHRNA7|NACHRA7	protein	taxon:9606	20170425	ARUK-UCL	occurs_in(UBERON:0003881),happens_during(UBERON:0018241)	
UniProtKB	P36544	CHRNA7	involved_in	GO:1900273	GO_REF:0000024	ISS	UniProtKB:P49582	P	Neuronal acetylcholine receptor subunit alpha-7	CHRNA7|NACHRA7	protein	taxon:9606	20170614	ARUK-UCL	occurs_in(UBERON:0002421),part_of(GO:1904645)	
UniProtKB	P36544	CHRNA7	involved_in	GO:1900273	GO_REF:0000107	IEA	UniProtKB:P49582|ensembl:ENSMUSP00000032738	P	Neuronal acetylcholine receptor subunit alpha-7	CHRNA7|NACHRA7	protein	taxon:9606	20260724	Ensembl		
UniProtKB	P36544	CHRNA7	involved_in	GO:1902004	GO_REF:0000024	ISS	UniProtKB:P49582	P	Neuronal acetylcholine receptor subunit alpha-7	CHRNA7|NACHRA7	protein	taxon:9606	20170208	ARUK-UCL	has_output(UniProtKB:P05067-PRO_0000000093),happens_during(UBERON:0018241),occurs_in(UBERON:0002421),has_input(UniProtKB:P12023),has_input(UniProtKB:P05067)|has_output(UniProtKB:P05067-PRO_0000000093),happens_during(UBERON:0007222),occurs_in(UBERON:0002421),has_input(UniProtKB:P12023),has_input(UniProtKB:P05067)|has_output(UniProtKB:P05067-PRO_0000000092),happens_during(UBERON:0018241),occurs_in(UBERON:0002421),has_input(UniProtKB:P12023),has_input(UniProtKB:P05067)|has_output(UniProtKB:P05067-PRO_0000000092),happens_during(UBERON:0007222),occurs_in(UBERON:0002421),has_input(UniProtKB:P12023),has_input(UniProtKB:P05067)	
UniProtKB	P36544	CHRNA7	involved_in	GO:1902004	GO_REF:0000107	IEA	UniProtKB:P49582|ensembl:ENSMUSP00000032738	P	Neuronal acetylcholine receptor subunit alpha-7	CHRNA7|NACHRA7	protein	taxon:9606	20260724	Ensembl		
UniProtKB	P36544	CHRNA7	involved_in	GO:1902430	PMID:20708605	IGI	UniProtKB:P05067	P	Neuronal acetylcholine receptor subunit alpha-7	CHRNA7|NACHRA7	protein	taxon:9606	20170116	ARUK-UCL		
UniProtKB	P36544	CHRNA7	involved_in	GO:1902991	PMID:20708605	IGI	UniProtKB:P05067	P	Neuronal acetylcholine receptor subunit alpha-7	CHRNA7|NACHRA7	protein	taxon:9606	20170116	ARUK-UCL		
UniProtKB	P36544	CHRNA7	involved_in	GO:1904645	GO_REF:0000024	ISS	UniProtKB:P49582	P	Neuronal acetylcholine receptor subunit alpha-7	CHRNA7|NACHRA7	protein	taxon:9606	20170120	ARUK-UCL	occurs_in(UBERON:0002421),regulates(GO:0060291)|occurs_in(UBERON:0002421),regulates(GO:0007611)	
UniProtKB	P36544	CHRNA7	involved_in	GO:1904645	GO_REF:0000107	IEA	UniProtKB:P49582|ensembl:ENSMUSP00000032738	P	Neuronal acetylcholine receptor subunit alpha-7	CHRNA7|NACHRA7	protein	taxon:9606	20260724	Ensembl		
UniProtKB	P36544	CHRNA7	involved_in	GO:1905144	GO_REF:0000024	ISS	UniProtKB:Q05941	P	Neuronal acetylcholine receptor subunit alpha-7	CHRNA7|NACHRA7	protein	taxon:9606	20200408	ARUK-UCL	occurs_in(CL:0002608),occurs_in(GO:0044853),occurs_in(GO:0019897)	
UniProtKB	P36544	CHRNA7	involved_in	GO:1905144	PMID:17898229	IDA		P	Neuronal acetylcholine receptor subunit alpha-7	CHRNA7|NACHRA7	protein	taxon:9606	20170109	ARUK-UCL		
UniProtKB	P36544	CHRNA7	involved_in	GO:1905906	GO_REF:0000024	ISS	UniProtKB:P49582	P	Neuronal acetylcholine receptor subunit alpha-7	CHRNA7|NACHRA7	protein	taxon:9606	20170208	ARUK-UCL	happens_during(UBERON:0018241),occurs_in(UBERON:0002421),has_input(UniProtKB:P05067)	
UniProtKB	P36544	CHRNA7	involved_in	GO:1905906	GO_REF:0000107	IEA	UniProtKB:P49582|ensembl:ENSMUSP00000032738	P	Neuronal acetylcholine receptor subunit alpha-7	CHRNA7|NACHRA7	protein	taxon:9606	20260724	Ensembl		
UniProtKB	P36544	CHRNA7	involved_in	GO:1990051	GO_REF:0000024	ISS	MGI:MGI:99779	P	Neuronal acetylcholine receptor subunit alpha-7	CHRNA7|NACHRA7	protein	taxon:9606	20241113	UniProt	part_of(GO:1900016)	
UniProtKB	P36544	CHRNA7	involved_in	GO:2000463	GO_REF:0000024	ISS	UniProtKB:P49582	P	Neuronal acetylcholine receptor subunit alpha-7	CHRNA7|NACHRA7	protein	taxon:9606	20170614	ARUK-UCL	occurs_in(UBERON:0002421),part_of(GO:1904645)	
UniProtKB	P36544	CHRNA7	involved_in	GO:2000463	GO_REF:0000107	IEA	UniProtKB:P49582|ensembl:ENSMUSP00000032738	P	Neuronal acetylcholine receptor subunit alpha-7	CHRNA7|NACHRA7	protein	taxon:9606	20260724	Ensembl		
UniProtKB	P36544	CHRNA7	is_active_in	GO:0005789	GO_REF:0000024	ISS	RGD:2348	C	Neuronal acetylcholine receptor subunit alpha-7	CHRNA7|NACHRA7	protein	taxon:9606	20250115	UniProt	part_of(CL:0000731)	
UniProtKB	P36544	CHRNA7	is_active_in	GO:0005886	GO_REF:0000024	ISS	MGI:MGI:99779	C	Neuronal acetylcholine receptor subunit alpha-7	CHRNA7|NACHRA7	protein	taxon:9606	20241113	UniProt		
UniProtKB	P36544	CHRNA7	is_active_in	GO:0005886	GO_REF:0000033	IBA	FB:FBgn0000036|FB:FBgn0003011|FB:FBgn0015519|FB:FBgn0032151|FB:FBgn0037950|FB:FBgn0266347|MGI:MGI:1861899|MGI:MGI:87888|MGI:MGI:87891|MGI:MGI:95614|MGI:MGI:95615|MGI:MGI:95616|MGI:MGI:95621|MGI:MGI:95747|MGI:MGI:95749|MGI:MGI:95750|MGI:MGI:99779|PANTHER:PTN001054635|RGD:2345|RGD:2347|RGD:2348|RGD:2349|RGD:2350|RGD:2351|RGD:2352|RGD:2353|RGD:2648|RGD:2649|RGD:2650|RGD:2651|RGD:2705|RGD:61855|RGD:61856|RGD:69281|UniProtKB:P08219|UniProtKB:P08220|UniProtKB:P09484|UniProtKB:P0C2W5|UniProtKB:P11230|UniProtKB:P17787|UniProtKB:P23415|UniProtKB:P23416|UniProtKB:P24046|UniProtKB:P26152|UniProtKB:P30532|UniProtKB:P30926|UniProtKB:P31644|UniProtKB:P47870|UniProtKB:Q05901|UniProtKB:Q07001|UniProtKB:Q15822|UniProtKB:Q15825|UniProtKB:Q866A2|UniProtKB:Q8N1C3|UniProtKB:Q8WXA8|UniProtKB:Q9GZZ6|WB:WBGene00000062|WB:WBGene00000955|WB:WBGene00001591|WB:WBGene00001592|WB:WBGene00006765|WB:WBGene00006797|WB:WBGene00008280|WB:WBGene00010275|ZFIN:ZDB-GENE-040108-2|ZFIN:ZDB-GENE-040808-32|ZFIN:ZDB-GENE-090505-3	C	Neuronal acetylcholine receptor subunit alpha-7	CHRNA7|NACHRA7	protein	taxon:9606	20260529	GO_Central		
UniProtKB	P36544	CHRNA7	is_active_in	GO:0005886	GO_REF:0000107	IEA	UniProtKB:P49582|ensembl:ENSMUSP00000032738	C	Neuronal acetylcholine receptor subunit alpha-7	CHRNA7|NACHRA7	protein	taxon:9606	20260724	Ensembl		
UniProtKB	P36544	CHRNA7	is_active_in	GO:0005886	PMID:16968406	IDA		C	Neuronal acetylcholine receptor subunit alpha-7	CHRNA7|NACHRA7	protein	taxon:9606	20241111	UniProt	part_of(CL:0000235)	
UniProtKB	P36544	CHRNA7	is_active_in	GO:0030424	GO_REF:0000033	IBA	MGI:MGI:99779|PANTHER:PTN008566983|RGD:2348|UniProtKB:P22770|UniProtKB:Q03481	C	Neuronal acetylcholine receptor subunit alpha-7	CHRNA7|NACHRA7	protein	taxon:9606	20260224	GO_Central		
UniProtKB	P36544	CHRNA7	is_active_in	GO:0042734	GO_REF:0000033	IBA	MGI:MGI:99779|PANTHER:PTN008566983|RGD:2348|UniProtKB:Q866A2	C	Neuronal acetylcholine receptor subunit alpha-7	CHRNA7|NACHRA7	protein	taxon:9606	20260224	GO_Central		
UniProtKB	P36544	CHRNA7	is_active_in	GO:0042734	GO_REF:0000107	IEA	UniProtKB:P49582|ensembl:ENSMUSP00000032738	C	Neuronal acetylcholine receptor subunit alpha-7	CHRNA7|NACHRA7	protein	taxon:9606	20260724	Ensembl		
UniProtKB	P36544	CHRNA7	is_active_in	GO:0043025	GO_REF:0000033	IBA	PANTHER:PTN008566983|RGD:2348|UniProtKB:P22770|UniProtKB:Q03481	C	Neuronal acetylcholine receptor subunit alpha-7	CHRNA7|NACHRA7	protein	taxon:9606	20260224	GO_Central		
UniProtKB	P36544	CHRNA7	is_active_in	GO:0045211	GO_REF:0000033	IBA	MGI:MGI:99779|PANTHER:PTN008566983|RGD:2348|UniProtKB:P36544|UniProtKB:Q866A2	C	Neuronal acetylcholine receptor subunit alpha-7	CHRNA7|NACHRA7	protein	taxon:9606	20260224	GO_Central		
UniProtKB	P36544	CHRNA7	is_active_in	GO:0045211	GO_REF:0000107	IEA	UniProtKB:P49582|ensembl:ENSMUSP00000032738	C	Neuronal acetylcholine receptor subunit alpha-7	CHRNA7|NACHRA7	protein	taxon:9606	20260724	Ensembl		
UniProtKB	P36544	CHRNA7	is_active_in	GO:0045211	PMID:21718690	IDA		C	Neuronal acetylcholine receptor subunit alpha-7	CHRNA7|NACHRA7	protein	taxon:9606	20240714	ParkinsonsUK-UCL		
UniProtKB	P36544	CHRNA7	is_active_in	GO:0098981	GO_REF:0000033	IBA	MGI:MGI:99779|PANTHER:PTN008566983|RGD:2348|UniProtKB:Q866A2	C	Neuronal acetylcholine receptor subunit alpha-7	CHRNA7|NACHRA7	protein	taxon:9606	20260224	GO_Central		
UniProtKB	P36544	CHRNA7	is_active_in	GO:0098981	GO_REF:0000107	IEA	UniProtKB:P49582|ensembl:ENSMUSP00000032738	C	Neuronal acetylcholine receptor subunit alpha-7	CHRNA7|NACHRA7	protein	taxon:9606	20260724	Ensembl		
UniProtKB	P36544	CHRNA7	is_active_in	GO:0099634	GO_REF:0000107	IEA	UniProtKB:P49582|ensembl:ENSMUSP00000032738	C	Neuronal acetylcholine receptor subunit alpha-7	CHRNA7|NACHRA7	protein	taxon:9606	20260724	Ensembl		
UniProtKB	P36544	CHRNA7	located_in	GO:0005886	GO_REF:0000044	IEA	UniProtKB-SubCell:SL-0039	C	Neuronal acetylcholine receptor subunit alpha-7	CHRNA7|NACHRA7	protein	taxon:9606	20260727	UniProt		
UniProtKB	P36544	CHRNA7	located_in	GO:0005886	PMID:12508119	IDA		C	Neuronal acetylcholine receptor subunit alpha-7	CHRNA7|NACHRA7	protein	taxon:9606	20070411	MGI		
UniProtKB	P36544	CHRNA7	located_in	GO:0005886	PMID:16280133	IDA		C	Neuronal acetylcholine receptor subunit alpha-7	CHRNA7|NACHRA7	protein	taxon:9606	20110915	UniProt	part_of(CL:0000071)	
UniProtKB	P36544	CHRNA7	located_in	GO:0005886	PMID:27789755	IDA		C	Neuronal acetylcholine receptor subunit alpha-7	CHRNA7|NACHRA7	protein	taxon:9606	20210224	UniProt		
UniProtKB	P36544	CHRNA7	located_in	GO:0005886	Reactome:R-HSA-629595	TAS		C	Neuronal acetylcholine receptor subunit alpha-7	CHRNA7|NACHRA7	protein	taxon:9606	20130528	Reactome		
UniProtKB	P36544	CHRNA7	located_in	GO:0005886	Reactome:R-HSA-629596	TAS		C	Neuronal acetylcholine receptor subunit alpha-7	CHRNA7|NACHRA7	protein	taxon:9606	20130528	Reactome		
UniProtKB	P36544	CHRNA7	located_in	GO:0009897	GO_REF:0000107	IEA	UniProtKB:P49582|ensembl:ENSMUSP00000032738	C	Neuronal acetylcholine receptor subunit alpha-7	CHRNA7|NACHRA7	protein	taxon:9606	20260724	Ensembl		
UniProtKB	P36544	CHRNA7	located_in	GO:0016020	GO_REF:0000002	IEA	InterPro:IPR002394|InterPro:IPR006029|InterPro:IPR006201|InterPro:IPR006202|InterPro:IPR036719|InterPro:IPR036734	C	Neuronal acetylcholine receptor subunit alpha-7	CHRNA7|NACHRA7	protein	taxon:9606	20260727	InterPro		
UniProtKB	P36544	CHRNA7	located_in	GO:0016020	GO_REF:0000107	IEA	UniProtKB:P49582|ensembl:ENSMUSP00000032738	C	Neuronal acetylcholine receptor subunit alpha-7	CHRNA7|NACHRA7	protein	taxon:9606	20260724	Ensembl		
UniProtKB	P36544	CHRNA7	located_in	GO:0016020	PMID:8145738	NAS		C	Neuronal acetylcholine receptor subunit alpha-7	CHRNA7|NACHRA7	protein	taxon:9606	20071012	UniProt		
UniProtKB	P36544	CHRNA7	located_in	GO:0016020	PMID:8906617	NAS		C	Neuronal acetylcholine receptor subunit alpha-7	CHRNA7|NACHRA7	protein	taxon:9606	20071016	UniProt		
UniProtKB	P36544	CHRNA7	located_in	GO:0016324	GO_REF:0000107	IEA	UniProtKB:P49582|ensembl:ENSMUSP00000032738	C	Neuronal acetylcholine receptor subunit alpha-7	CHRNA7|NACHRA7	protein	taxon:9606	20260724	Ensembl		
UniProtKB	P36544	CHRNA7	located_in	GO:0030425	GO_REF:0000024	ISS	UniProtKB:Q05941	C	Neuronal acetylcholine receptor subunit alpha-7	CHRNA7|NACHRA7	protein	taxon:9606	20241111	UniProt		
UniProtKB	P36544	CHRNA7	located_in	GO:0030673	GO_REF:0000107	IEA	UniProtKB:P49582|ensembl:ENSMUSP00000032738	C	Neuronal acetylcholine receptor subunit alpha-7	CHRNA7|NACHRA7	protein	taxon:9606	20260724	Ensembl		
UniProtKB	P36544	CHRNA7	located_in	GO:0044853	GO_REF:0000024	ISS	UniProtKB:Q05941	C	Neuronal acetylcholine receptor subunit alpha-7	CHRNA7|NACHRA7	protein	taxon:9606	20170425	ARUK-UCL		
UniProtKB	P36544	CHRNA7	located_in	GO:0045211	GO_REF:0000002	IEA	InterPro:IPR002394	C	Neuronal acetylcholine receptor subunit alpha-7	CHRNA7|NACHRA7	protein	taxon:9606	20260727	InterPro		
UniProtKB	P36544	CHRNA7	located_in	GO:0045211	GO_REF:0000024	ISS	UniProtKB:Q05941	C	Neuronal acetylcholine receptor subunit alpha-7	CHRNA7|NACHRA7	protein	taxon:9606	20250130	UniProt		
UniProtKB	P36544	CHRNA7	located_in	GO:0045211	GO_REF:0000044	IEA	UniProtKB-SubCell:SL-0219	C	Neuronal acetylcholine receptor subunit alpha-7	CHRNA7|NACHRA7	protein	taxon:9606	20260727	UniProt		
UniProtKB	P36544	CHRNA7	located_in	GO:0045211	GO_REF:0000117	IEA	ARBA:ARBA00027496	C	Neuronal acetylcholine receptor subunit alpha-7	CHRNA7|NACHRA7	protein	taxon:9606	20260727	UniProt		
UniProtKB	P36544	CHRNA7	located_in	GO:0098794	PMID:26224839	TAS		C	Neuronal acetylcholine receptor subunit alpha-7	CHRNA7|NACHRA7	protein	taxon:9606	20170329	ARUK-UCL		
UniProtKB	P36544	CHRNA7	part_of	GO:0005892	GO_REF:0000033	IBA	FB:FBgn0028875|FB:FBgn0032151|FB:FBgn0086778|MGI:MGI:99779|PANTHER:PTN001825278|RGD:2348|UniProtKB:P36544|WB:WBGene00001133|ZFIN:ZDB-GENE-040108-3	C	Neuronal acetylcholine receptor subunit alpha-7	CHRNA7|NACHRA7	protein	taxon:9606	20251219	GO_Central		
UniProtKB	P36544	CHRNA7	part_of	GO:0005892	PMID:38161283	IDA		C	Neuronal acetylcholine receptor subunit alpha-7	CHRNA7|NACHRA7	protein	taxon:9606	20241203	UniProt		
UniProtKB	P36544	CHRNA7	part_of	GO:0005892	PMID:8906617	IDA		C	Neuronal acetylcholine receptor subunit alpha-7	CHRNA7|NACHRA7	protein	taxon:9606	20071016	UniProt		
UniProtKB	P36551	CPOX	enables	GO:0004109	GO_REF:0000002	IEA	InterPro:IPR001260|InterPro:IPR018375|InterPro:IPR036406	F	Oxygen-dependent coproporphyrinogen-III oxidase, mitochondrial	CPOX|CPO|CPX	protein	taxon:9606	20260727	InterPro		
UniProtKB	P36551	CPOX	enables	GO:0004109	GO_REF:0000003	IEA	EC:1.3.3.3	F	Oxygen-dependent coproporphyrinogen-III oxidase, mitochondrial	CPOX|CPO|CPX	protein	taxon:9606	20260727	UniProt		
UniProtKB	P36551	CPOX	enables	GO:0004109	GO_REF:0000033	IBA	MGI:MGI:104841|PANTHER:PTN000079415|RGD:1311817|SGD:S000002451|UniProtKB:P36551|UniProtKB:P36553|UniProtKB:P72848|UniProtKB:Q8IHU1	F	Oxygen-dependent coproporphyrinogen-III oxidase, mitochondrial	CPOX|CPO|CPX	protein	taxon:9606	20250902	GO_Central		
UniProtKB	P36551	CPOX	enables	GO:0004109	GO_REF:0000107	IEA	UniProtKB:P36552|ensembl:ENSMUSP00000055455	F	Oxygen-dependent coproporphyrinogen-III oxidase, mitochondrial	CPOX|CPO|CPX	protein	taxon:9606	20260724	Ensembl		
UniProtKB	P36551	CPOX	enables	GO:0004109	GO_REF:0000107	IEA	UniProtKB:Q3B7D0|ensembl:ENSRNOP00000002257	F	Oxygen-dependent coproporphyrinogen-III oxidase, mitochondrial	CPOX|CPO|CPX	protein	taxon:9606	20260724	Ensembl		
UniProtKB	P36551	CPOX	enables	GO:0004109	GO_REF:0000116	IEA	RHEA:18257	F	Oxygen-dependent coproporphyrinogen-III oxidase, mitochondrial	CPOX|CPO|CPX	protein	taxon:9606	20260727	RHEA		
UniProtKB	P36551	CPOX	enables	GO:0004109	GO_REF:0000117	IEA	ARBA:ARBA00087102	F	Oxygen-dependent coproporphyrinogen-III oxidase, mitochondrial	CPOX|CPO|CPX	protein	taxon:9606	20260727	UniProt		
UniProtKB	P36551	CPOX	enables	GO:0004109	PMID:7987309	IDA		F	Oxygen-dependent coproporphyrinogen-III oxidase, mitochondrial	CPOX|CPO|CPX	protein	taxon:9606	20210208	UniProt		
UniProtKB	P36551	CPOX	enables	GO:0004109	PMID:8159699	EXP		F	Oxygen-dependent coproporphyrinogen-III oxidase, mitochondrial	CPOX|CPO|CPX	protein	taxon:9606	20250130	UniProt		
UniProtKB	P36551	CPOX	enables	GO:0004109	PMID:9888388	TAS		F	Oxygen-dependent coproporphyrinogen-III oxidase, mitochondrial	CPOX|CPO|CPX	protein	taxon:9606	20030904	PINC		
UniProtKB	P36551	CPOX	enables	GO:0005212	GO_REF:0000107	IEA	UniProtKB:P36552|ensembl:ENSMUSP00000055455	F	Oxygen-dependent coproporphyrinogen-III oxidase, mitochondrial	CPOX|CPO|CPX	protein	taxon:9606	20260724	Ensembl		
UniProtKB	P36551	CPOX	enables	GO:0042802	GO_REF:0000107	IEA	UniProtKB:Q3B7D0|ensembl:ENSRNOP00000002257	F	Oxygen-dependent coproporphyrinogen-III oxidase, mitochondrial	CPOX|CPO|CPX	protein	taxon:9606	20260724	Ensembl		
UniProtKB	P36551	CPOX	enables	GO:0042803	PMID:16176984	IDA		F	Oxygen-dependent coproporphyrinogen-III oxidase, mitochondrial	CPOX|CPO|CPX	protein	taxon:9606	20091105	UniProt		
UniProtKB	P36551	CPOX	involved_in	GO:0006779	GO_REF:0000002	IEA	InterPro:IPR001260|InterPro:IPR018375|InterPro:IPR036406	P	Oxygen-dependent coproporphyrinogen-III oxidase, mitochondrial	CPOX|CPO|CPX	protein	taxon:9606	20260727	InterPro		
UniProtKB	P36551	CPOX	involved_in	GO:0006779	GO_REF:0000107	IEA	UniProtKB:Q3B7D0|ensembl:ENSRNOP00000002257	P	Oxygen-dependent coproporphyrinogen-III oxidase, mitochondrial	CPOX|CPO|CPX	protein	taxon:9606	20260724	Ensembl		
UniProtKB	P36551	CPOX	involved_in	GO:0006783	GO_REF:0000033	IBA	MGI:MGI:104841|PANTHER:PTN000079415|PomBase:SPAC222.11|RGD:1311817|SGD:S000002451|UniProtKB:P36551|UniProtKB:P36553|UniProtKB:P72848	P	Oxygen-dependent coproporphyrinogen-III oxidase, mitochondrial	CPOX|CPO|CPX	protein	taxon:9606	20260528	GO_Central		
UniProtKB	P36551	CPOX	involved_in	GO:0006783	GO_REF:0000107	IEA	UniProtKB:Q3B7D0|ensembl:ENSRNOP00000002257	P	Oxygen-dependent coproporphyrinogen-III oxidase, mitochondrial	CPOX|CPO|CPX	protein	taxon:9606	20260724	Ensembl		
UniProtKB	P36551	CPOX	involved_in	GO:0006783	GO_REF:0000117	IEA	ARBA:ARBA00027909	P	Oxygen-dependent coproporphyrinogen-III oxidase, mitochondrial	CPOX|CPO|CPX	protein	taxon:9606	20260727	UniProt		
UniProtKB	P36551	CPOX	involved_in	GO:0006783	PMID:8159699	TAS		P	Oxygen-dependent coproporphyrinogen-III oxidase, mitochondrial	CPOX|CPO|CPX	protein	taxon:9606	20030904	PINC		
UniProtKB	P36551	CPOX	involved_in	GO:0006784	GO_REF:0000107	IEA	UniProtKB:P36552|ensembl:ENSMUSP00000055455	P	Oxygen-dependent coproporphyrinogen-III oxidase, mitochondrial	CPOX|CPO|CPX	protein	taxon:9606	20260724	Ensembl		
UniProtKB	P36551	CPOX	involved_in	GO:0006785	GO_REF:0000107	IEA	UniProtKB:P36552|ensembl:ENSMUSP00000055455	P	Oxygen-dependent coproporphyrinogen-III oxidase, mitochondrial	CPOX|CPO|CPX	protein	taxon:9606	20260724	Ensembl		
UniProtKB	P36551	CPOX	involved_in	GO:0006785	PMID:7987309	IDA		P	Oxygen-dependent coproporphyrinogen-III oxidase, mitochondrial	CPOX|CPO|CPX	protein	taxon:9606	20260407	UniProt		
UniProtKB	P36551	CPOX	involved_in	GO:0010039	GO_REF:0000107	IEA	UniProtKB:Q3B7D0|ensembl:ENSRNOP00000002257	P	Oxygen-dependent coproporphyrinogen-III oxidase, mitochondrial	CPOX|CPO|CPX	protein	taxon:9606	20260724	Ensembl		
UniProtKB	P36551	CPOX	involved_in	GO:0010288	GO_REF:0000107	IEA	UniProtKB:Q3B7D0|ensembl:ENSRNOP00000002257	P	Oxygen-dependent coproporphyrinogen-III oxidase, mitochondrial	CPOX|CPO|CPX	protein	taxon:9606	20260724	Ensembl		
UniProtKB	P36551	CPOX	involved_in	GO:0017085	GO_REF:0000107	IEA	UniProtKB:Q3B7D0|ensembl:ENSRNOP00000002257	P	Oxygen-dependent coproporphyrinogen-III oxidase, mitochondrial	CPOX|CPO|CPX	protein	taxon:9606	20260724	Ensembl		
UniProtKB	P36551	CPOX	involved_in	GO:0046685	GO_REF:0000107	IEA	UniProtKB:Q3B7D0|ensembl:ENSRNOP00000002257	P	Oxygen-dependent coproporphyrinogen-III oxidase, mitochondrial	CPOX|CPO|CPX	protein	taxon:9606	20260724	Ensembl		
UniProtKB	P36551	CPOX	involved_in	GO:0051597	GO_REF:0000107	IEA	UniProtKB:Q3B7D0|ensembl:ENSRNOP00000002257	P	Oxygen-dependent coproporphyrinogen-III oxidase, mitochondrial	CPOX|CPO|CPX	protein	taxon:9606	20260724	Ensembl		
UniProtKB	P36551	CPOX	is_active_in	GO:0005737	GO_REF:0000033	IBA	MGI:MGI:104841|PANTHER:PTN000079415|RGD:1311817|SGD:S000002451|UniProtKB:P36551|UniProtKB:P36553|UniProtKB:Q8IHU1	C	Oxygen-dependent coproporphyrinogen-III oxidase, mitochondrial	CPOX|CPO|CPX	protein	taxon:9606	20260528	GO_Central		
UniProtKB	P36551	CPOX	is_active_in	GO:0005758	GO_REF:0000107	IEA	UniProtKB:P36552|ensembl:ENSMUSP00000055455	C	Oxygen-dependent coproporphyrinogen-III oxidase, mitochondrial	CPOX|CPO|CPX	protein	taxon:9606	20260724	Ensembl		
UniProtKB	P36551	CPOX	located_in	GO:0005739	GO_REF:0000052	IDA		C	Oxygen-dependent coproporphyrinogen-III oxidase, mitochondrial	CPOX|CPO|CPX	protein	taxon:9606	20251115	HPA		
UniProtKB	P36551	CPOX	located_in	GO:0005739	GO_REF:0000107	IEA	UniProtKB:P36552|ensembl:ENSMUSP00000055455	C	Oxygen-dependent coproporphyrinogen-III oxidase, mitochondrial	CPOX|CPO|CPX	protein	taxon:9606	20260724	Ensembl		
UniProtKB	P36551	CPOX	located_in	GO:0005739	PMID:34800366	HTP		C	Oxygen-dependent coproporphyrinogen-III oxidase, mitochondrial	CPOX|CPO|CPX	protein	taxon:9606	20240711	FlyBase		
UniProtKB	P36551	CPOX	located_in	GO:0005739	PMID:8407975	TAS		C	Oxygen-dependent coproporphyrinogen-III oxidase, mitochondrial	CPOX|CPO|CPX	protein	taxon:9606	20030904	PINC		
UniProtKB	P36551	CPOX	located_in	GO:0005743	GO_REF:0000107	IEA	UniProtKB:Q3B7D0|ensembl:ENSRNOP00000002257	C	Oxygen-dependent coproporphyrinogen-III oxidase, mitochondrial	CPOX|CPO|CPX	protein	taxon:9606	20260724	Ensembl		
UniProtKB	P36551	CPOX	located_in	GO:0005758	GO_REF:0000024	ISS	UniProtKB:Q3B7D0	C	Oxygen-dependent coproporphyrinogen-III oxidase, mitochondrial	CPOX|CPO|CPX	protein	taxon:9606	20250130	UniProt		
UniProtKB	P36551	CPOX	located_in	GO:0005758	GO_REF:0000044	IEA	UniProtKB-SubCell:SL-0169	C	Oxygen-dependent coproporphyrinogen-III oxidase, mitochondrial	CPOX|CPO|CPX	protein	taxon:9606	20260727	UniProt		
UniProtKB	P36551	CPOX	located_in	GO:0005758	Reactome:R-HSA-189421	TAS		C	Oxygen-dependent coproporphyrinogen-III oxidase, mitochondrial	CPOX|CPO|CPX	protein	taxon:9606	20250929	Reactome		
UniProtKB	P36551	CPOX	located_in	GO:0016020	GO_REF:0000107	IEA	UniProtKB:P36552|ensembl:ENSMUSP00000055455	C	Oxygen-dependent coproporphyrinogen-III oxidase, mitochondrial	CPOX|CPO|CPX	protein	taxon:9606	20260724	Ensembl		
UniProtKB	P36575	ARR3	enables	GO:0001664	GO_REF:0000033	IBA	PANTHER:PTN001370087|RGD:2156|RGD:2157|UniProtKB:P32120|UniProtKB:P32121|UniProtKB:P49407	F	Arrestin-C	ARR3|ARRX|CAR	protein	taxon:9606	20250902	GO_Central		
UniProtKB	P36575	ARR3	enables	GO:0002046	GO_REF:0000107	IEA	UniProtKB:Q9EQP6|ensembl:ENSMUSP00000109398	F	Arrestin-C	ARR3|ARRX|CAR	protein	taxon:9606	20260724	Ensembl		
UniProtKB	P36575	ARR3	enables	GO:0005515	PMID:16189514	IPI	UniProtKB:Q96IT1	F	Arrestin-C	ARR3|ARRX|CAR	protein	taxon:9606	20260725	IntAct		
UniProtKB	P36575	ARR3	enables	GO:0005515	PMID:25416956	IPI	UniProtKB:O00444	F	Arrestin-C	ARR3|ARRX|CAR	protein	taxon:9606	20260725	IntAct		
UniProtKB	P36575	ARR3	enables	GO:0005515	PMID:25416956	IPI	UniProtKB:O43298	F	Arrestin-C	ARR3|ARRX|CAR	protein	taxon:9606	20260725	IntAct		
UniProtKB	P36575	ARR3	enables	GO:0005515	PMID:25416956	IPI	UniProtKB:Q96IT1	F	Arrestin-C	ARR3|ARRX|CAR	protein	taxon:9606	20260725	IntAct		
UniProtKB	P36575	ARR3	enables	GO:0005515	PMID:32814053	IPI	UniProtKB:Q96IT1	F	Arrestin-C	ARR3|ARRX|CAR	protein	taxon:9606	20260725	IntAct		
UniProtKB	P36575	ARR3	enables	GO:0051219	GO_REF:0000107	IEA	UniProtKB:Q9EQP6|ensembl:ENSMUSP00000109398	F	Arrestin-C	ARR3|ARRX|CAR	protein	taxon:9606	20260724	Ensembl		
UniProtKB	P36575	ARR3	enables	GO:0140311	GO_REF:0000024	ISS	UniProtKB:Q9EQP6	F	Arrestin-C	ARR3|ARRX|CAR	protein	taxon:9606	20260619	UniProt	occurs_in(GO:0001750),has_input(UniProtKB:P03999),directly_negatively_regulates(GO:0008020)	
UniProtKB	P36575	ARR3	enables	GO:0140311	GO_REF:0000024	ISS	UniProtKB:Q9EQP6	F	Arrestin-C	ARR3|ARRX|CAR	protein	taxon:9606	20260619	UniProt	occurs_in(GO:0001750),has_input(UniProtKB:P04001),directly_negatively_regulates(GO:0008020)	
UniProtKB	P36575	ARR3	enables	GO:0140311	GO_REF:0000024	ISS	UniProtKB:Q9EQP6	F	Arrestin-C	ARR3|ARRX|CAR	protein	taxon:9606	20260619	UniProt	occurs_in(GO:0001750),has_input(UniProtKB:P0DN77),directly_negatively_regulates(GO:0008020)	
UniProtKB	P36575	ARR3	enables	GO:0140311	GO_REF:0000024	ISS	UniProtKB:Q9EQP6	F	Arrestin-C	ARR3|ARRX|CAR	protein	taxon:9606	20260619	UniProt	occurs_in(GO:0001750),has_input(UniProtKB:P0DN78),directly_negatively_regulates(GO:0008020)	
UniProtKB	P36575	ARR3	involved_in	GO:0002029	PMID:37268727	IC	GO:0016059	P	Arrestin-C	ARR3|ARRX|CAR	protein	taxon:9606	20260619	UniProt	part_of(GO:0036368)	
UniProtKB	P36575	ARR3	involved_in	GO:0002031	GO_REF:0000033	IBA	PANTHER:PTN001370087|UniProtKB:P32121|UniProtKB:P49407	P	Arrestin-C	ARR3|ARRX|CAR	protein	taxon:9606	20190221	GO_Central		
UniProtKB	P36575	ARR3	involved_in	GO:0007165	GO_REF:0000002	IEA	InterPro:IPR000698|InterPro:IPR014753	P	Arrestin-C	ARR3|ARRX|CAR	protein	taxon:9606	20260727	InterPro		
UniProtKB	P36575	ARR3	involved_in	GO:0007165	PMID:8224247	TAS		P	Arrestin-C	ARR3|ARRX|CAR	protein	taxon:9606	20030904	PINC		
UniProtKB	P36575	ARR3	involved_in	GO:0007600	GO_REF:0000033	IBA	FB:FBgn0000120|FB:FBgn0000121|PANTHER:PTN000927402|RGD:2157	P	Arrestin-C	ARR3|ARRX|CAR	protein	taxon:9606	20260528	GO_Central		
UniProtKB	P36575	ARR3	involved_in	GO:0007601	PMID:8224247	TAS		P	Arrestin-C	ARR3|ARRX|CAR	protein	taxon:9606	20030904	PINC		
UniProtKB	P36575	ARR3	involved_in	GO:0016059	PMID:37268727	IMP		P	Arrestin-C	ARR3|ARRX|CAR	protein	taxon:9606	20260619	UniProt	part_of(GO:0002029),part_of(GO:0036368)	
UniProtKB	P36575	ARR3	involved_in	GO:0036368	PMID:37268727	IC	GO:0016059	P	Arrestin-C	ARR3|ARRX|CAR	protein	taxon:9606	20260619	UniProt		
UniProtKB	P36575	ARR3	is_active_in	GO:0001750	GO_REF:0000024	ISS	UniProtKB:Q9EQP6	C	Arrestin-C	ARR3|ARRX|CAR	protein	taxon:9606	20260619	UniProt		
UniProtKB	P36575	ARR3	located_in	GO:0001750	GO_REF:0000044	IEA	UniProtKB-SubCell:SL-0458	C	Arrestin-C	ARR3|ARRX|CAR	protein	taxon:9606	20260727	UniProt		
UniProtKB	P36575	ARR3	located_in	GO:0001750	GO_REF:0000107	IEA	UniProtKB:Q9EQP6|ensembl:ENSMUSP00000109398	C	Arrestin-C	ARR3|ARRX|CAR	protein	taxon:9606	20260724	Ensembl		
UniProtKB	P36575	ARR3	located_in	GO:0001917	GO_REF:0000024	ISS	UniProtKB:Q9EQP6	C	Arrestin-C	ARR3|ARRX|CAR	protein	taxon:9606	20251027	UniProt		
UniProtKB	P36575	ARR3	located_in	GO:0001917	GO_REF:0000044	IEA	UniProtKB-SubCell:SL-0457	C	Arrestin-C	ARR3|ARRX|CAR	protein	taxon:9606	20260727	UniProt		
UniProtKB	P36575	ARR3	located_in	GO:0001917	GO_REF:0000117	IEA	ARBA:ARBA00091260	C	Arrestin-C	ARR3|ARRX|CAR	protein	taxon:9606	20260727	UniProt		
UniProtKB	P36575	ARR3	located_in	GO:0001917	PMID:23704327	IDA		C	Arrestin-C	ARR3|ARRX|CAR	protein	taxon:9606	20140226	MGI		
UniProtKB	P36575	ARR3	located_in	GO:0005737	PMID:8224247	TAS		C	Arrestin-C	ARR3|ARRX|CAR	protein	taxon:9606	20030904	PINC		
UniProtKB	P36575	ARR3	located_in	GO:0045202	GO_REF:0000107	IEA	UniProtKB:Q9EQP6|ensembl:ENSMUSP00000109398	C	Arrestin-C	ARR3|ARRX|CAR	protein	taxon:9606	20260724	Ensembl		
UniProtKB	P36578	RPL4	enables	GO:0003723	GO_REF:0000033	IBA	AGI_LocusCode:AT3G09630|AGI_LocusCode:AT5G02870|PANTHER:PTN000454620|RGD:619824|UniProtKB:Q582N2	F	Large ribosomal subunit protein uL4	RPL4|RPL1	protein	taxon:9606	20250903	GO_Central		
UniProtKB	P36578	RPL4	enables	GO:0003723	PMID:22658674	HDA		F	Large ribosomal subunit protein uL4	RPL4|RPL1	protein	taxon:9606	20140203	UniProt		
UniProtKB	P36578	RPL4	enables	GO:0003723	PMID:22681889	HDA		F	Large ribosomal subunit protein uL4	RPL4|RPL1	protein	taxon:9606	20140203	UniProt		
UniProtKB	P36578	RPL4	enables	GO:0003723	PMID:8268230	TAS		F	Large ribosomal subunit protein uL4	RPL4|RPL1	protein	taxon:9606	20030904	PINC		
UniProtKB	P36578	RPL4	enables	GO:0003735	GO_REF:0000002	IEA	InterPro:IPR002136|InterPro:IPR023574	F	Large ribosomal subunit protein uL4	RPL4|RPL1	protein	taxon:9606	20260727	InterPro		
UniProtKB	P36578	RPL4	enables	GO:0003735	GO_REF:0000033	IBA	AGI_LocusCode:AT3G09630|AGI_LocusCode:AT5G02870|FB:FBgn0003279|MGI:MGI:1915141|PANTHER:PTN000454620|UniProtKB:P36578|UniProtKB:Q8I431	F	Large ribosomal subunit protein uL4	RPL4|RPL1	protein	taxon:9606	20250903	GO_Central		
UniProtKB	P36578	RPL4	enables	GO:0003735	GO_REF:0000107	IEA	UniProtKB:Q9D8E6|ensembl:ENSMUSP00000034966	F	Large ribosomal subunit protein uL4	RPL4|RPL1	protein	taxon:9606	20260724	Ensembl		
UniProtKB	P36578	RPL4	enables	GO:0003735	PMID:12962325	NAS		F	Large ribosomal subunit protein uL4	RPL4|RPL1	protein	taxon:9606	20110923	UniProt		
UniProtKB	P36578	RPL4	enables	GO:0003735	PMID:23636399	IDA		F	Large ribosomal subunit protein uL4	RPL4|RPL1	protein	taxon:9606	20210127	FlyBase		
UniProtKB	P36578	RPL4	enables	GO:0003735	PMID:32669547	IDA		F	Large ribosomal subunit protein uL4	RPL4|RPL1	protein	taxon:9606	20220428	UniProt		
UniProtKB	P36578	RPL4	enables	GO:0003735	PMID:8268230	TAS		F	Large ribosomal subunit protein uL4	RPL4|RPL1	protein	taxon:9606	20030904	PINC		
UniProtKB	P36578	RPL4	enables	GO:0005515	PMID:14743216	IPI	UniProtKB:Q99558	F	Large ribosomal subunit protein uL4	RPL4|RPL1	protein	taxon:9606	20260725	IntAct		
UniProtKB	P36578	RPL4	enables	GO:0005515	PMID:22720776	IPI	UniProtKB:Q8IWS0	F	Large ribosomal subunit protein uL4	RPL4|RPL1	protein	taxon:9606	20140401	UniProt		
UniProtKB	P36578	RPL4	enables	GO:0005515	PMID:23275563	IPI	UniProtKB:P42858	F	Large ribosomal subunit protein uL4	RPL4|RPL1	protein	taxon:9606	20260725	IntAct		
UniProtKB	P36578	RPL4	enables	GO:0005515	PMID:24454821	IPI	UniProtKB:O94876	F	Large ribosomal subunit protein uL4	RPL4|RPL1	protein	taxon:9606	20170523	UniProt		
UniProtKB	P36578	RPL4	enables	GO:0005515	PMID:24965446	IPI	UniProtKB:P19712-PRO_0000038050	F	Large ribosomal subunit protein uL4	RPL4|RPL1	protein	taxon:9606	20160208	AgBase		
UniProtKB	P36578	RPL4	enables	GO:0005515	PMID:25866880	IPI	UniProtKB:P60866	F	Large ribosomal subunit protein uL4	RPL4|RPL1	protein	taxon:9606	20260725	IntAct		
UniProtKB	P36578	RPL4	enables	GO:0005515	PMID:28514442	IPI	UniProtKB:P46779	F	Large ribosomal subunit protein uL4	RPL4|RPL1	protein	taxon:9606	20260725	IntAct	occurs_in(GO:0005634)	
UniProtKB	P36578	RPL4	enables	GO:0005515	PMID:28514442	IPI	UniProtKB:P50914	F	Large ribosomal subunit protein uL4	RPL4|RPL1	protein	taxon:9606	20260725	IntAct	occurs_in(GO:0005634)	
UniProtKB	P36578	RPL4	enables	GO:0005515	PMID:28514442	IPI	UniProtKB:Q02543	F	Large ribosomal subunit protein uL4	RPL4|RPL1	protein	taxon:9606	20260725	IntAct	occurs_in(GO:0005634)	
UniProtKB	P36578	RPL4	enables	GO:0005515	PMID:30021884	IPI	UniProtKB:P46779	F	Large ribosomal subunit protein uL4	RPL4|RPL1	protein	taxon:9606	20260725	IntAct	occurs_in(GO:0005634)	
UniProtKB	P36578	RPL4	enables	GO:0005515	PMID:30021884	IPI	UniProtKB:P50914	F	Large ribosomal subunit protein uL4	RPL4|RPL1	protein	taxon:9606	20260725	IntAct	occurs_in(GO:0005634)	
UniProtKB	P36578	RPL4	enables	GO:0005515	PMID:30021884	IPI	UniProtKB:Q02543	F	Large ribosomal subunit protein uL4	RPL4|RPL1	protein	taxon:9606	20260725	IntAct	occurs_in(GO:0005634)	
UniProtKB	P36578	RPL4	enables	GO:0005515	PMID:30021884	IPI	UniProtKB:Q07020	F	Large ribosomal subunit protein uL4	RPL4|RPL1	protein	taxon:9606	20260725	IntAct	occurs_in(GO:0005634)	
UniProtKB	P36578	RPL4	enables	GO:0005515	PMID:31980649	IPI	UniProtKB:Q99558	F	Large ribosomal subunit protein uL4	RPL4|RPL1	protein	taxon:9606	20260725	IntAct		
UniProtKB	P36578	RPL4	enables	GO:0005515	PMID:32814053	IPI	UniProtKB:P42858	F	Large ribosomal subunit protein uL4	RPL4|RPL1	protein	taxon:9606	20260725	IntAct		
UniProtKB	P36578	RPL4	enables	GO:0005515	PMID:33961781	IPI	UniProtKB:P46779	F	Large ribosomal subunit protein uL4	RPL4|RPL1	protein	taxon:9606	20260725	IntAct	occurs_in(GO:0005634)	
UniProtKB	P36578	RPL4	enables	GO:0005515	PMID:33961781	IPI	UniProtKB:P50914	F	Large ribosomal subunit protein uL4	RPL4|RPL1	protein	taxon:9606	20260725	IntAct	occurs_in(GO:0005634)	
UniProtKB	P36578	RPL4	enables	GO:0005515	PMID:33961781	IPI	UniProtKB:Q02543	F	Large ribosomal subunit protein uL4	RPL4|RPL1	protein	taxon:9606	20260725	IntAct	occurs_in(GO:0005634)	
UniProtKB	P36578	RPL4	enables	GO:0005515	PMID:33961781	IPI	UniProtKB:Q07020	F	Large ribosomal subunit protein uL4	RPL4|RPL1	protein	taxon:9606	20260725	IntAct	occurs_in(GO:0005634)	
UniProtKB	P36578	RPL4	enables	GO:0005515	PMID:35271311	IPI	UniProtKB:P50914	F	Large ribosomal subunit protein uL4	RPL4|RPL1	protein	taxon:9606	20260725	IntAct	occurs_in(GO:0005634)	
UniProtKB	P36578	RPL4	enables	GO:0005515	PMID:35271311	IPI	UniProtKB:P60866	F	Large ribosomal subunit protein uL4	RPL4|RPL1	protein	taxon:9606	20260725	IntAct		
UniProtKB	P36578	RPL4	enables	GO:0005515	PMID:35271311	IPI	UniProtKB:Q07020	F	Large ribosomal subunit protein uL4	RPL4|RPL1	protein	taxon:9606	20260725	IntAct	occurs_in(GO:0005634)	
UniProtKB	P36578	RPL4	involved_in	GO:0002181	GO_REF:0000107	IEA	UniProtKB:Q9D8E6|ensembl:ENSMUSP00000034966	P	Large ribosomal subunit protein uL4	RPL4|RPL1	protein	taxon:9606	20260724	Ensembl		
UniProtKB	P36578	RPL4	involved_in	GO:0002181	PMID:23636399	IC	GO:0022626	P	Large ribosomal subunit protein uL4	RPL4|RPL1	protein	taxon:9606	20210127	FlyBase		
UniProtKB	P36578	RPL4	involved_in	GO:0002181	PMID:25901680	NAS		P	Large ribosomal subunit protein uL4	RPL4|RPL1	protein	taxon:9606	20251229	ComplexPortal		
UniProtKB	P36578	RPL4	involved_in	GO:0006412	GO_REF:0000002	IEA	InterPro:IPR002136|InterPro:IPR023574	P	Large ribosomal subunit protein uL4	RPL4|RPL1	protein	taxon:9606	20260727	InterPro		
UniProtKB	P36578	RPL4	involved_in	GO:0006412	PMID:12962325	NAS		P	Large ribosomal subunit protein uL4	RPL4|RPL1	protein	taxon:9606	20110923	UniProt		
UniProtKB	P36578	RPL4	involved_in	GO:0006412	PMID:8268230	TAS		P	Large ribosomal subunit protein uL4	RPL4|RPL1	protein	taxon:9606	20030904	PINC		
UniProtKB	P36578	RPL4	involved_in	GO:0006941	PMID:34081545	NAS		P	Large ribosomal subunit protein uL4	RPL4|RPL1	protein	taxon:9606	20251229	ComplexPortal		
UniProtKB	P36578	RPL4	involved_in	GO:0007283	PMID:36517592	NAS		P	Large ribosomal subunit protein uL4	RPL4|RPL1	protein	taxon:9606	20251229	ComplexPortal		
UniProtKB	P36578	RPL4	involved_in	GO:1901740	PMID:26684695	NAS		P	Large ribosomal subunit protein uL4	RPL4|RPL1	protein	taxon:9606	20251229	ComplexPortal		
UniProtKB	P36578	RPL4	located_in	GO:0005634	PMID:21630459	HDA		C	Large ribosomal subunit protein uL4	RPL4|RPL1	protein	taxon:9606	20140320	UniProt	part_of(CL:0000019)	
UniProtKB	P36578	RPL4	located_in	GO:0005634	PMID:22720776	IDA		C	Large ribosomal subunit protein uL4	RPL4|RPL1	protein	taxon:9606	20140401	UniProt		
UniProtKB	P36578	RPL4	located_in	GO:0005730	PMID:16791210	HDA		C	Large ribosomal subunit protein uL4	RPL4|RPL1	protein	taxon:9606	20150122	UniProt		
UniProtKB	P36578	RPL4	located_in	GO:0005737	GO_REF:0000044	IEA	UniProtKB-SubCell:SL-0086	C	Large ribosomal subunit protein uL4	RPL4|RPL1	protein	taxon:9606	20260727	UniProt		
UniProtKB	P36578	RPL4	located_in	GO:0005737	GO_REF:0000107	IEA	UniProtKB:Q9D8E6|ensembl:ENSMUSP00000034966	C	Large ribosomal subunit protein uL4	RPL4|RPL1	protein	taxon:9606	20260724	Ensembl		
UniProtKB	P36578	RPL4	located_in	GO:0005737	PMID:16791210	HDA		C	Large ribosomal subunit protein uL4	RPL4|RPL1	protein	taxon:9606	20150122	UniProt		
UniProtKB	P36578	RPL4	located_in	GO:0005737	PMID:23636399	EXP		C	Large ribosomal subunit protein uL4	RPL4|RPL1	protein	taxon:9606	20240703	UniProt		
UniProtKB	P36578	RPL4	located_in	GO:0005737	PMID:25901680	NAS		C	Large ribosomal subunit protein uL4	RPL4|RPL1	protein	taxon:9606	20251229	ComplexPortal		
UniProtKB	P36578	RPL4	located_in	GO:0005791	PMID:24454821	IDA		C	Large ribosomal subunit protein uL4	RPL4|RPL1	protein	taxon:9606	20170523	UniProt		
UniProtKB	P36578	RPL4	located_in	GO:0005829	GO_REF:0000052	IDA		C	Large ribosomal subunit protein uL4	RPL4|RPL1	protein	taxon:9606	20251115	HPA		
UniProtKB	P36578	RPL4	located_in	GO:0005829	Reactome:R-HSA-156826	TAS		C	Large ribosomal subunit protein uL4	RPL4|RPL1	protein	taxon:9606	20130528	Reactome		
UniProtKB	P36578	RPL4	located_in	GO:0005829	Reactome:R-HSA-1799332	TAS		C	Large ribosomal subunit protein uL4	RPL4|RPL1	protein	taxon:9606	20130528	Reactome		
UniProtKB	P36578	RPL4	located_in	GO:0005829	Reactome:R-HSA-1799335	TAS		C	Large ribosomal subunit protein uL4	RPL4|RPL1	protein	taxon:9606	20130528	Reactome		
UniProtKB	P36578	RPL4	located_in	GO:0005829	Reactome:R-HSA-192704	TAS		C	Large ribosomal subunit protein uL4	RPL4|RPL1	protein	taxon:9606	20130528	Reactome		
UniProtKB	P36578	RPL4	located_in	GO:0005829	Reactome:R-HSA-192841	TAS		C	Large ribosomal subunit protein uL4	RPL4|RPL1	protein	taxon:9606	20130528	Reactome		
UniProtKB	P36578	RPL4	located_in	GO:0005829	Reactome:R-HSA-6791218	TAS		C	Large ribosomal subunit protein uL4	RPL4|RPL1	protein	taxon:9606	20130528	Reactome		
UniProtKB	P36578	RPL4	located_in	GO:0005829	Reactome:R-HSA-72671	TAS		C	Large ribosomal subunit protein uL4	RPL4|RPL1	protein	taxon:9606	20130528	Reactome		
UniProtKB	P36578	RPL4	located_in	GO:0005829	Reactome:R-HSA-72672	TAS		C	Large ribosomal subunit protein uL4	RPL4|RPL1	protein	taxon:9606	20130528	Reactome		
UniProtKB	P36578	RPL4	located_in	GO:0005829	Reactome:R-HSA-72673	TAS		C	Large ribosomal subunit protein uL4	RPL4|RPL1	protein	taxon:9606	20130528	Reactome		
UniProtKB	P36578	RPL4	located_in	GO:0005829	Reactome:R-HSA-927789	TAS		C	Large ribosomal subunit protein uL4	RPL4|RPL1	protein	taxon:9606	20130528	Reactome		
UniProtKB	P36578	RPL4	located_in	GO:0005829	Reactome:R-HSA-927813	TAS		C	Large ribosomal subunit protein uL4	RPL4|RPL1	protein	taxon:9606	20130528	Reactome		
UniProtKB	P36578	RPL4	located_in	GO:0005829	Reactome:R-HSA-927832	TAS		C	Large ribosomal subunit protein uL4	RPL4|RPL1	protein	taxon:9606	20130528	Reactome		
UniProtKB	P36578	RPL4	located_in	GO:0005829	Reactome:R-HSA-927836	TAS		C	Large ribosomal subunit protein uL4	RPL4|RPL1	protein	taxon:9606	20130528	Reactome		
UniProtKB	P36578	RPL4	located_in	GO:0005829	Reactome:R-HSA-927889	TAS		C	Large ribosomal subunit protein uL4	RPL4|RPL1	protein	taxon:9606	20130528	Reactome		
UniProtKB	P36578	RPL4	located_in	GO:0005829	Reactome:R-HSA-9948291	TAS		C	Large ribosomal subunit protein uL4	RPL4|RPL1	protein	taxon:9606	20130528	Reactome		
UniProtKB	P36578	RPL4	located_in	GO:0005829	Reactome:R-HSA-9948300	TAS		C	Large ribosomal subunit protein uL4	RPL4|RPL1	protein	taxon:9606	20130528	Reactome		
UniProtKB	P36578	RPL4	located_in	GO:0005829	Reactome:R-HSA-9948301	TAS		C	Large ribosomal subunit protein uL4	RPL4|RPL1	protein	taxon:9606	20130528	Reactome		
UniProtKB	P36578	RPL4	located_in	GO:0005829	Reactome:R-HSA-9948317	TAS		C	Large ribosomal subunit protein uL4	RPL4|RPL1	protein	taxon:9606	20130528	Reactome		
UniProtKB	P36578	RPL4	located_in	GO:0005829	Reactome:R-HSA-9948318	TAS		C	Large ribosomal subunit protein uL4	RPL4|RPL1	protein	taxon:9606	20130528	Reactome		
UniProtKB	P36578	RPL4	located_in	GO:0005829	Reactome:R-HSA-9948360	TAS		C	Large ribosomal subunit protein uL4	RPL4|RPL1	protein	taxon:9606	20130528	Reactome		
UniProtKB	P36578	RPL4	located_in	GO:0005829	Reactome:R-HSA-9948362	TAS		C	Large ribosomal subunit protein uL4	RPL4|RPL1	protein	taxon:9606	20130528	Reactome		
UniProtKB	P36578	RPL4	located_in	GO:0005829	Reactome:R-HSA-9948427	TAS		C	Large ribosomal subunit protein uL4	RPL4|RPL1	protein	taxon:9606	20130528	Reactome		
UniProtKB	P36578	RPL4	located_in	GO:0005829	Reactome:R-HSA-9948458	TAS		C	Large ribosomal subunit protein uL4	RPL4|RPL1	protein	taxon:9606	20130528	Reactome		
UniProtKB	P36578	RPL4	located_in	GO:0005829	Reactome:R-HSA-9954723	TAS		C	Large ribosomal subunit protein uL4	RPL4|RPL1	protein	taxon:9606	20130528	Reactome		
UniProtKB	P36578	RPL4	located_in	GO:0005829	Reactome:R-HSA-9954727	TAS		C	Large ribosomal subunit protein uL4	RPL4|RPL1	protein	taxon:9606	20130528	Reactome		
UniProtKB	P36578	RPL4	located_in	GO:0005829	Reactome:R-HSA-9954730	TAS		C	Large ribosomal subunit protein uL4	RPL4|RPL1	protein	taxon:9606	20130528	Reactome		
UniProtKB	P36578	RPL4	located_in	GO:0005829	Reactome:R-HSA-9954919	TAS		C	Large ribosomal subunit protein uL4	RPL4|RPL1	protein	taxon:9606	20130528	Reactome		
UniProtKB	P36578	RPL4	located_in	GO:0005829	Reactome:R-HSA-9955731	TAS		C	Large ribosomal subunit protein uL4	RPL4|RPL1	protein	taxon:9606	20130528	Reactome		
UniProtKB	P36578	RPL4	located_in	GO:0005840	GO_REF:0000002	IEA	InterPro:IPR002136|InterPro:IPR023574	C	Large ribosomal subunit protein uL4	RPL4|RPL1	protein	taxon:9606	20260727	InterPro		
UniProtKB	P36578	RPL4	located_in	GO:0005925	PMID:21423176	HDA		C	Large ribosomal subunit protein uL4	RPL4|RPL1	protein	taxon:9606	20140715	UniProt	part_of(CL:0000057)	
UniProtKB	P36578	RPL4	located_in	GO:0016020	PMID:19946888	HDA		C	Large ribosomal subunit protein uL4	RPL4|RPL1	protein	taxon:9606	20140627	UniProt		
UniProtKB	P36578	RPL4	located_in	GO:0070062	PMID:20458337	HDA		C	Large ribosomal subunit protein uL4	RPL4|RPL1	protein	taxon:9606	20130829	UniProt	part_of(CL:0000639)	
UniProtKB	P36578	RPL4	part_of	GO:0022625	GO_REF:0000033	IBA	MGI:MGI:1915141|PANTHER:PTN000454620|PomBase:SPBC1711.06|PomBase:SPBP8B7.03c|RGD:619824|SGD:S000000235|SGD:S000002419|UniProtKB:P36578|UniProtKB:Q8I431	C	Large ribosomal subunit protein uL4	RPL4|RPL1	protein	taxon:9606	20250412	GO_Central		
UniProtKB	P36578	RPL4	part_of	GO:0022625	GO_REF:0000107	IEA	UniProtKB:Q9D8E6|ensembl:ENSMUSP00000034966	C	Large ribosomal subunit protein uL4	RPL4|RPL1	protein	taxon:9606	20260724	Ensembl		
UniProtKB	P36578	RPL4	part_of	GO:0022625	PMID:12962325	HDA		C	Large ribosomal subunit protein uL4	RPL4|RPL1	protein	taxon:9606	20110923	UniProt		
UniProtKB	P36578	RPL4	part_of	GO:0022625	PMID:25901680	IPI		C	Large ribosomal subunit protein uL4	RPL4|RPL1	protein	taxon:9606	20251229	ComplexPortal		
UniProtKB	P36578	RPL4	part_of	GO:0022625	PMID:32669547	IDA		C	Large ribosomal subunit protein uL4	RPL4|RPL1	protein	taxon:9606	20220428	UniProt		
UniProtKB	P36578	RPL4	part_of	GO:0022625	PMID:8268230	TAS		C	Large ribosomal subunit protein uL4	RPL4|RPL1	protein	taxon:9606	20030904	PINC		
UniProtKB	P36578	RPL4	part_of	GO:0022626	PMID:23636399	IDA		C	Large ribosomal subunit protein uL4	RPL4|RPL1	protein	taxon:9606	20230705	FlyBase		
UniProtKB	P36578	RPL4	part_of	GO:1990904	PMID:18809582	IDA		C	Large ribosomal subunit protein uL4	RPL4|RPL1	protein	taxon:9606	20180313	MGI		
UniProtKB	P36639	NUDT1	NOT|enables	GO:0140933	GO_REF:0000024	ISS	UniProtKB:P53368	F	Oxidized purine nucleoside triphosphate hydrolase	NUDT1|MTH1	protein	taxon:9606	20221222	UniProt		
UniProtKB	P36639	NUDT1	enables	GO:0005515	PMID:25416956	IPI	UniProtKB:V9HWA0	F	Oxidized purine nucleoside triphosphate hydrolase	NUDT1|MTH1	protein	taxon:9606	20260725	IntAct		
UniProtKB	P36639	NUDT1	enables	GO:0005515	PMID:31515488	IPI	UniProtKB:Q03154	F	Oxidized purine nucleoside triphosphate hydrolase	NUDT1|MTH1	protein	taxon:9606	20260725	IntAct		
UniProtKB	P36639	NUDT1	enables	GO:0005515	PMID:33961781	IPI	UniProtKB:Q03154	F	Oxidized purine nucleoside triphosphate hydrolase	NUDT1|MTH1	protein	taxon:9606	20260725	IntAct		
UniProtKB	P36639	NUDT1	enables	GO:0008413	GO_REF:0000002	IEA	InterPro:IPR003563	F	Oxidized purine nucleoside triphosphate hydrolase	NUDT1|MTH1	protein	taxon:9606	20260727	InterPro		
UniProtKB	P36639	NUDT1	enables	GO:0008413	GO_REF:0000033	IBA	MGI:MGI:109280|PANTHER:PTN000752454|UniProtKB:P36639	F	Oxidized purine nucleoside triphosphate hydrolase	NUDT1|MTH1	protein	taxon:9606	20210625	GO_Central		
UniProtKB	P36639	NUDT1	enables	GO:0008413	GO_REF:0000107	IEA	UniProtKB:P53368|ensembl:ENSMUSP00000059983	F	Oxidized purine nucleoside triphosphate hydrolase	NUDT1|MTH1	protein	taxon:9606	20260724	Ensembl		
UniProtKB	P36639	NUDT1	enables	GO:0008413	PMID:10373420	IDA		F	Oxidized purine nucleoside triphosphate hydrolase	NUDT1|MTH1	protein	taxon:9606	20120717	UniProt		
UniProtKB	P36639	NUDT1	enables	GO:0008413	PMID:22556419	IDA		F	Oxidized purine nucleoside triphosphate hydrolase	NUDT1|MTH1	protein	taxon:9606	20121121	UniProt		
UniProtKB	P36639	NUDT1	enables	GO:0008828	GO_REF:0000003	IEA	EC:3.6.1.56	F	Oxidized purine nucleoside triphosphate hydrolase	NUDT1|MTH1	protein	taxon:9606	20260727	UniProt		
UniProtKB	P36639	NUDT1	enables	GO:0008828	PMID:11139615	IDA		F	Oxidized purine nucleoside triphosphate hydrolase	NUDT1|MTH1	protein	taxon:9606	20210107	GO_Central		
UniProtKB	P36639	NUDT1	enables	GO:0016787	GO_REF:0000002	IEA	InterPro:IPR020084	F	Oxidized purine nucleoside triphosphate hydrolase	NUDT1|MTH1	protein	taxon:9606	20260727	InterPro		
UniProtKB	P36639	NUDT1	enables	GO:0016818	PMID:30304478	IDA		F	Oxidized purine nucleoside triphosphate hydrolase	NUDT1|MTH1	protein	taxon:9606	20190328	ZFIN	has_input(CHEBI:20689)	
UniProtKB	P36639	NUDT1	enables	GO:0030515	GO_REF:0000024	ISS	UniProtKB:P53368	F	Oxidized purine nucleoside triphosphate hydrolase	NUDT1|MTH1	protein	taxon:9606	20121221	UniProt		
UniProtKB	P36639	NUDT1	enables	GO:0030515	GO_REF:0000107	IEA	UniProtKB:P53368|ensembl:ENSMUSP00000059983	F	Oxidized purine nucleoside triphosphate hydrolase	NUDT1|MTH1	protein	taxon:9606	20260724	Ensembl		
UniProtKB	P36639	NUDT1	enables	GO:0035539	GO_REF:0000116	IEA	RHEA:31575	F	Oxidized purine nucleoside triphosphate hydrolase	NUDT1|MTH1	protein	taxon:9606	20260727	RHEA		
UniProtKB	P36639	NUDT1	enables	GO:0035539	GO_REF:0000117	IEA	ARBA:ARBA00098341	F	Oxidized purine nucleoside triphosphate hydrolase	NUDT1|MTH1	protein	taxon:9606	20260727	UniProt		
UniProtKB	P36639	NUDT1	enables	GO:0035539	PMID:10373420	EXP		F	Oxidized purine nucleoside triphosphate hydrolase	NUDT1|MTH1	protein	taxon:9606	20250130	UniProt		
UniProtKB	P36639	NUDT1	enables	GO:0035539	PMID:10608900	IDA		F	Oxidized purine nucleoside triphosphate hydrolase	NUDT1|MTH1	protein	taxon:9606	20100819	UniProt		
UniProtKB	P36639	NUDT1	enables	GO:0035539	PMID:11139615	IDA		F	Oxidized purine nucleoside triphosphate hydrolase	NUDT1|MTH1	protein	taxon:9606	20210507	UniProt		
UniProtKB	P36639	NUDT1	enables	GO:0035539	PMID:11756418	EXP		F	Oxidized purine nucleoside triphosphate hydrolase	NUDT1|MTH1	protein	taxon:9606	20250130	UniProt		
UniProtKB	P36639	NUDT1	enables	GO:0035539	PMID:12857738	EXP		F	Oxidized purine nucleoside triphosphate hydrolase	NUDT1|MTH1	protein	taxon:9606	20250130	UniProt		
UniProtKB	P36639	NUDT1	enables	GO:0035539	PMID:16607562	EXP		F	Oxidized purine nucleoside triphosphate hydrolase	NUDT1|MTH1	protein	taxon:9606	20250130	UniProt		
UniProtKB	P36639	NUDT1	enables	GO:0035539	PMID:21787772	EXP		F	Oxidized purine nucleoside triphosphate hydrolase	NUDT1|MTH1	protein	taxon:9606	20250130	UniProt		
UniProtKB	P36639	NUDT1	enables	GO:0035539	PMID:22556419	IDA		F	Oxidized purine nucleoside triphosphate hydrolase	NUDT1|MTH1	protein	taxon:9606	20121121	UniProt		
UniProtKB	P36639	NUDT1	enables	GO:0035539	PMID:24695224	EXP		F	Oxidized purine nucleoside triphosphate hydrolase	NUDT1|MTH1	protein	taxon:9606	20250130	UniProt		
UniProtKB	P36639	NUDT1	enables	GO:0035539	PMID:24695225	EXP		F	Oxidized purine nucleoside triphosphate hydrolase	NUDT1|MTH1	protein	taxon:9606	20250130	UniProt		
UniProtKB	P36639	NUDT1	enables	GO:0035539	PMID:26999531	EXP		F	Oxidized purine nucleoside triphosphate hydrolase	NUDT1|MTH1	protein	taxon:9606	20250130	UniProt		
UniProtKB	P36639	NUDT1	enables	GO:0035539	PMID:28035004	EXP		F	Oxidized purine nucleoside triphosphate hydrolase	NUDT1|MTH1	protein	taxon:9606	20250130	UniProt		
UniProtKB	P36639	NUDT1	enables	GO:0035539	PMID:30304478	EXP		F	Oxidized purine nucleoside triphosphate hydrolase	NUDT1|MTH1	protein	taxon:9606	20250130	UniProt		
UniProtKB	P36639	NUDT1	enables	GO:0035539	PMID:7782328	EXP		F	Oxidized purine nucleoside triphosphate hydrolase	NUDT1|MTH1	protein	taxon:9606	20250130	UniProt		
UniProtKB	P36639	NUDT1	enables	GO:0035539	PMID:8226881	EXP		F	Oxidized purine nucleoside triphosphate hydrolase	NUDT1|MTH1	protein	taxon:9606	20250130	UniProt		
UniProtKB	P36639	NUDT1	enables	GO:0047693	PMID:10373420	IDA		F	Oxidized purine nucleoside triphosphate hydrolase	NUDT1|MTH1	protein	taxon:9606	20140425	UniProt		
UniProtKB	P36639	NUDT1	enables	GO:0106377	GO_REF:0000116	IEA	RHEA:67392	F	Oxidized purine nucleoside triphosphate hydrolase	NUDT1|MTH1	protein	taxon:9606	20260727	RHEA		
UniProtKB	P36639	NUDT1	enables	GO:0106377	PMID:11139615	IDA		F	Oxidized purine nucleoside triphosphate hydrolase	NUDT1|MTH1	protein	taxon:9606	20210507	UniProt		
UniProtKB	P36639	NUDT1	enables	GO:0106378	GO_REF:0000116	IEA	RHEA:31583	F	Oxidized purine nucleoside triphosphate hydrolase	NUDT1|MTH1	protein	taxon:9606	20260727	RHEA		
UniProtKB	P36639	NUDT1	enables	GO:0106378	PMID:10373420	EXP		F	Oxidized purine nucleoside triphosphate hydrolase	NUDT1|MTH1	protein	taxon:9606	20250130	UniProt		
UniProtKB	P36639	NUDT1	enables	GO:0106378	PMID:10608900	EXP		F	Oxidized purine nucleoside triphosphate hydrolase	NUDT1|MTH1	protein	taxon:9606	20250130	UniProt		
UniProtKB	P36639	NUDT1	enables	GO:0106378	PMID:11139615	IDA		F	Oxidized purine nucleoside triphosphate hydrolase	NUDT1|MTH1	protein	taxon:9606	20210507	UniProt		
UniProtKB	P36639	NUDT1	enables	GO:0106378	PMID:11756418	EXP		F	Oxidized purine nucleoside triphosphate hydrolase	NUDT1|MTH1	protein	taxon:9606	20250130	UniProt		
UniProtKB	P36639	NUDT1	enables	GO:0106378	PMID:12857738	EXP		F	Oxidized purine nucleoside triphosphate hydrolase	NUDT1|MTH1	protein	taxon:9606	20250130	UniProt		
UniProtKB	P36639	NUDT1	enables	GO:0106378	PMID:16607562	EXP		F	Oxidized purine nucleoside triphosphate hydrolase	NUDT1|MTH1	protein	taxon:9606	20250130	UniProt		
UniProtKB	P36639	NUDT1	enables	GO:0106378	PMID:21787772	EXP		F	Oxidized purine nucleoside triphosphate hydrolase	NUDT1|MTH1	protein	taxon:9606	20250130	UniProt		
UniProtKB	P36639	NUDT1	enables	GO:0106378	PMID:22556419	EXP		F	Oxidized purine nucleoside triphosphate hydrolase	NUDT1|MTH1	protein	taxon:9606	20250130	UniProt		
UniProtKB	P36639	NUDT1	enables	GO:0106378	PMID:24695224	EXP		F	Oxidized purine nucleoside triphosphate hydrolase	NUDT1|MTH1	protein	taxon:9606	20250130	UniProt		
UniProtKB	P36639	NUDT1	enables	GO:0106378	PMID:24695225	EXP		F	Oxidized purine nucleoside triphosphate hydrolase	NUDT1|MTH1	protein	taxon:9606	20250130	UniProt		
UniProtKB	P36639	NUDT1	enables	GO:0106378	PMID:26999531	EXP		F	Oxidized purine nucleoside triphosphate hydrolase	NUDT1|MTH1	protein	taxon:9606	20250130	UniProt		
UniProtKB	P36639	NUDT1	enables	GO:0106378	PMID:28035004	EXP		F	Oxidized purine nucleoside triphosphate hydrolase	NUDT1|MTH1	protein	taxon:9606	20250130	UniProt		
UniProtKB	P36639	NUDT1	enables	GO:0106378	PMID:30304478	EXP		F	Oxidized purine nucleoside triphosphate hydrolase	NUDT1|MTH1	protein	taxon:9606	20250130	UniProt		
UniProtKB	P36639	NUDT1	enables	GO:0106378	PMID:7782328	EXP		F	Oxidized purine nucleoside triphosphate hydrolase	NUDT1|MTH1	protein	taxon:9606	20250130	UniProt		
UniProtKB	P36639	NUDT1	enables	GO:0106378	PMID:8226881	EXP		F	Oxidized purine nucleoside triphosphate hydrolase	NUDT1|MTH1	protein	taxon:9606	20250130	UniProt		
UniProtKB	P36639	NUDT1	enables	GO:0106431	GO_REF:0000116	IEA	RHEA:67604|RHEA:67608	F	Oxidized purine nucleoside triphosphate hydrolase	NUDT1|MTH1	protein	taxon:9606	20260727	RHEA		
UniProtKB	P36639	NUDT1	enables	GO:0106431	GO_REF:0000117	IEA	ARBA:ARBA00098492	F	Oxidized purine nucleoside triphosphate hydrolase	NUDT1|MTH1	protein	taxon:9606	20260727	UniProt		
UniProtKB	P36639	NUDT1	enables	GO:0106431	PMID:32144205	EXP		F	Oxidized purine nucleoside triphosphate hydrolase	NUDT1|MTH1	protein	taxon:9606	20250130	UniProt		
UniProtKB	P36639	NUDT1	enables	GO:0106433	GO_REF:0000116	IEA	RHEA:67600	F	Oxidized purine nucleoside triphosphate hydrolase	NUDT1|MTH1	protein	taxon:9606	20260727	RHEA		
UniProtKB	P36639	NUDT1	enables	GO:0106433	GO_REF:0000117	IEA	ARBA:ARBA00098493	F	Oxidized purine nucleoside triphosphate hydrolase	NUDT1|MTH1	protein	taxon:9606	20260727	UniProt		
UniProtKB	P36639	NUDT1	enables	GO:0106433	PMID:30304478	EXP		F	Oxidized purine nucleoside triphosphate hydrolase	NUDT1|MTH1	protein	taxon:9606	20250130	UniProt		
UniProtKB	P36639	NUDT1	involved_in	GO:0006152	PMID:11139615	IDA		P	Oxidized purine nucleoside triphosphate hydrolase	NUDT1|MTH1	protein	taxon:9606	20210507	UniProt		
UniProtKB	P36639	NUDT1	involved_in	GO:0006281	PMID:10373420	IC	GO:0008413|GO:0047693	P	Oxidized purine nucleoside triphosphate hydrolase	NUDT1|MTH1	protein	taxon:9606	20140425	UniProt		
UniProtKB	P36639	NUDT1	involved_in	GO:0006979	PMID:8226881	TAS		P	Oxidized purine nucleoside triphosphate hydrolase	NUDT1|MTH1	protein	taxon:9606	20030904	PINC		
UniProtKB	P36639	NUDT1	involved_in	GO:0042262	GO_REF:0000002	IEA	InterPro:IPR003563	P	Oxidized purine nucleoside triphosphate hydrolase	NUDT1|MTH1	protein	taxon:9606	20260727	InterPro		
UniProtKB	P36639	NUDT1	involved_in	GO:0042262	GO_REF:0000033	IBA	PANTHER:PTN000752454|UniProtKB:P36639	P	Oxidized purine nucleoside triphosphate hydrolase	NUDT1|MTH1	protein	taxon:9606	20210625	GO_Central		
UniProtKB	P36639	NUDT1	involved_in	GO:0042262	PMID:10608900	IDA		P	Oxidized purine nucleoside triphosphate hydrolase	NUDT1|MTH1	protein	taxon:9606	20100819	UniProt		
UniProtKB	P36639	NUDT1	is_active_in	GO:0005737	GO_REF:0000033	IBA	PANTHER:PTN008684889|RGD:621080|UniProtKB:P36639|UniProtKB:P65556	C	Oxidized purine nucleoside triphosphate hydrolase	NUDT1|MTH1	protein	taxon:9606	20230604	GO_Central		
UniProtKB	P36639	NUDT1	located_in	GO:0005634	GO_REF:0000044	IEA	UniProtKB-SubCell:SL-0191	C	Oxidized purine nucleoside triphosphate hydrolase	NUDT1|MTH1	protein	taxon:9606	20260727	UniProt		
UniProtKB	P36639	NUDT1	located_in	GO:0005634	PMID:12857738	IDA		C	Oxidized purine nucleoside triphosphate hydrolase	NUDT1|MTH1	protein	taxon:9606	20120717	UniProt		
UniProtKB	P36639	NUDT1	located_in	GO:0005634	PMID:7782328	EXP		C	Oxidized purine nucleoside triphosphate hydrolase	NUDT1|MTH1	protein	taxon:9606	20250130	UniProt		
UniProtKB	P36639	NUDT1	located_in	GO:0005737	PMID:7782328	IDA		C	Oxidized purine nucleoside triphosphate hydrolase	NUDT1|MTH1	protein	taxon:9606	20120717	UniProt		
UniProtKB	P36639	NUDT1	located_in	GO:0005739	PMID:12857738	IDA		C	Oxidized purine nucleoside triphosphate hydrolase	NUDT1|MTH1	protein	taxon:9606	20130522	UniProt		
UniProtKB	P36639	NUDT1	located_in	GO:0005739	PMID:34800366	HTP		C	Oxidized purine nucleoside triphosphate hydrolase	NUDT1|MTH1	protein	taxon:9606	20240711	FlyBase		
UniProtKB	P36639	NUDT1	located_in	GO:0005759	GO_REF:0000044	IEA	UniProtKB-SubCell:SL-0170	C	Oxidized purine nucleoside triphosphate hydrolase	NUDT1|MTH1	protein	taxon:9606	20260727	UniProt		
UniProtKB	P36639	NUDT1	located_in	GO:0005759	PMID:16607562	EXP		C	Oxidized purine nucleoside triphosphate hydrolase	NUDT1|MTH1	protein	taxon:9606	20250130	UniProt		
UniProtKB	P36639	NUDT1	located_in	GO:0005759	PMID:7782328	IDA		C	Oxidized purine nucleoside triphosphate hydrolase	NUDT1|MTH1	protein	taxon:9606	20120717	UniProt		
UniProtKB	P36639	NUDT1	located_in	GO:0005829	GO_REF:0000044	IEA	UniProtKB-SubCell:SL-0091	C	Oxidized purine nucleoside triphosphate hydrolase	NUDT1|MTH1	protein	taxon:9606	20260727	UniProt		
UniProtKB	P36639	NUDT1	located_in	GO:0005829	GO_REF:0000052	IDA		C	Oxidized purine nucleoside triphosphate hydrolase	NUDT1|MTH1	protein	taxon:9606	20251115	HPA		
UniProtKB	P36639	NUDT1	located_in	GO:0005829	Reactome:R-HSA-2395818	TAS		C	Oxidized purine nucleoside triphosphate hydrolase	NUDT1|MTH1	protein	taxon:9606	20130516	Reactome		
UniProtKB	P36639	NUDT1	located_in	GO:0005829	Reactome:R-HSA-2395849	TAS		C	Oxidized purine nucleoside triphosphate hydrolase	NUDT1|MTH1	protein	taxon:9606	20130516	Reactome		
UniProtKB	P36639	NUDT1	located_in	GO:0005829	Reactome:R-HSA-2395872	TAS		C	Oxidized purine nucleoside triphosphate hydrolase	NUDT1|MTH1	protein	taxon:9606	20130516	Reactome		
UniProtKB	P36639	NUDT1	located_in	GO:0005829	Reactome:R-HSA-9731228	TAS		C	Oxidized purine nucleoside triphosphate hydrolase	NUDT1|MTH1	protein	taxon:9606	20130516	Reactome		
UniProtKB	P36639	NUDT1	located_in	GO:0005829	Reactome:R-HSA-9731590	TAS		C	Oxidized purine nucleoside triphosphate hydrolase	NUDT1|MTH1	protein	taxon:9606	20130516	Reactome		
UniProtKB	P36639	NUDT1	located_in	GO:0005829	Reactome:R-HSA-9731613	TAS		C	Oxidized purine nucleoside triphosphate hydrolase	NUDT1|MTH1	protein	taxon:9606	20130516	Reactome		
UniProtKB	P36639	NUDT1	located_in	GO:0005829	Reactome:R-HSA-9731632	TAS		C	Oxidized purine nucleoside triphosphate hydrolase	NUDT1|MTH1	protein	taxon:9606	20130516	Reactome		
UniProtKB	P36776	LONP1	NOT|enables	GO:0001018	PMID:9485316	IDA		F	Lon protease homolog, mitochondrial	LONP1|Lon|PRSS15	protein	taxon:9606	20090223	UniProt		
UniProtKB	P36776	LONP1	enables	GO:0003697	GO_REF:0000033	IBA	MGI:MGI:1921392|PANTHER:PTN000005479	F	Lon protease homolog, mitochondrial	LONP1|Lon|PRSS15	protein	taxon:9606	20170228	GO_Central		
UniProtKB	P36776	LONP1	enables	GO:0003697	GO_REF:0000107	IEA	UniProtKB:Q8CGK3|ensembl:ENSMUSP00000041814	F	Lon protease homolog, mitochondrial	LONP1|Lon|PRSS15	protein	taxon:9606	20260724	Ensembl		
UniProtKB	P36776	LONP1	enables	GO:0003727	PMID:14739292	IDA		F	Lon protease homolog, mitochondrial	LONP1|Lon|PRSS15	protein	taxon:9606	20090212	UniProt		
UniProtKB	P36776	LONP1	enables	GO:0004176	GO_REF:0000002	IEA	InterPro:IPR004815|InterPro:IPR008268|InterPro:IPR008269|InterPro:IPR027065	F	Lon protease homolog, mitochondrial	LONP1|Lon|PRSS15	protein	taxon:9606	20260727	InterPro		
UniProtKB	P36776	LONP1	enables	GO:0004176	GO_REF:0000033	IBA	MGI:MGI:1921392|PANTHER:PTN001599760|RGD:621598|SGD:S000000118|UniProtKB:P36776|UniProtKB:P93655	F	Lon protease homolog, mitochondrial	LONP1|Lon|PRSS15	protein	taxon:9606	20251220	GO_Central		
UniProtKB	P36776	LONP1	enables	GO:0004176	GO_REF:0000104	IEA	UniRule:UR000376739	F	Lon protease homolog, mitochondrial	LONP1|Lon|PRSS15	protein	taxon:9606	20260727	UniProt		
UniProtKB	P36776	LONP1	enables	GO:0004176	GO_REF:0000107	IEA	UniProtKB:Q8CGK3|ensembl:ENSMUSP00000041814	F	Lon protease homolog, mitochondrial	LONP1|Lon|PRSS15	protein	taxon:9606	20260724	Ensembl		
UniProtKB	P36776	LONP1	enables	GO:0004176	GO_REF:0000107	IEA	UniProtKB:Q924S5|ensembl:ENSRNOP00000066618	F	Lon protease homolog, mitochondrial	LONP1|Lon|PRSS15	protein	taxon:9606	20260724	Ensembl		
UniProtKB	P36776	LONP1	enables	GO:0004176	GO_REF:0000117	IEA	ARBA:ARBA00087186	F	Lon protease homolog, mitochondrial	LONP1|Lon|PRSS15	protein	taxon:9606	20260727	UniProt		
UniProtKB	P36776	LONP1	enables	GO:0004176	PMID:14739292	IMP		F	Lon protease homolog, mitochondrial	LONP1|Lon|PRSS15	protein	taxon:9606	20191122	UniProt		
UniProtKB	P36776	LONP1	enables	GO:0004176	PMID:17420247	IDA		F	Lon protease homolog, mitochondrial	LONP1|Lon|PRSS15	protein	taxon:9606	20090212	UniProt		
UniProtKB	P36776	LONP1	enables	GO:0004176	PMID:37327776	IDA		F	Lon protease homolog, mitochondrial	LONP1|Lon|PRSS15	protein	taxon:9606	20230714	UniProt	has_input(UniProtKB:Q14154),part_of(GO:0030163),occurs_in(GO:0005739)	
UniProtKB	P36776	LONP1	enables	GO:0004176	PMID:8248235	IDA		F	Lon protease homolog, mitochondrial	LONP1|Lon|PRSS15	protein	taxon:9606	20090212	UniProt		
UniProtKB	P36776	LONP1	enables	GO:0004176	Reactome:R-HSA-9838004	TAS		F	Lon protease homolog, mitochondrial	LONP1|Lon|PRSS15	protein	taxon:9606	20230630	Reactome		
UniProtKB	P36776	LONP1	enables	GO:0004176	Reactome:R-HSA-9838081	TAS		F	Lon protease homolog, mitochondrial	LONP1|Lon|PRSS15	protein	taxon:9606	20230630	Reactome		
UniProtKB	P36776	LONP1	enables	GO:0004252	GO_REF:0000002	IEA	InterPro:IPR008268|InterPro:IPR008269|InterPro:IPR027065|InterPro:IPR027503	F	Lon protease homolog, mitochondrial	LONP1|Lon|PRSS15	protein	taxon:9606	20260727	InterPro		
UniProtKB	P36776	LONP1	enables	GO:0004252	GO_REF:0000003	IEA	EC:3.4.21.53	F	Lon protease homolog, mitochondrial	LONP1|Lon|PRSS15	protein	taxon:9606	20260727	UniProt		
UniProtKB	P36776	LONP1	enables	GO:0004252	GO_REF:0000104	IEA	UniRule:UR000376739	F	Lon protease homolog, mitochondrial	LONP1|Lon|PRSS15	protein	taxon:9606	20260727	UniProt		
UniProtKB	P36776	LONP1	enables	GO:0004252	PMID:14739292	EXP		F	Lon protease homolog, mitochondrial	LONP1|Lon|PRSS15	protein	taxon:9606	20251027	UniProt		
UniProtKB	P36776	LONP1	enables	GO:0004252	PMID:17420247	EXP		F	Lon protease homolog, mitochondrial	LONP1|Lon|PRSS15	protein	taxon:9606	20251027	UniProt		
UniProtKB	P36776	LONP1	enables	GO:0005515	PMID:14739292	IPI	UniProtKB:Q96RR1	F	Lon protease homolog, mitochondrial	LONP1|Lon|PRSS15	protein	taxon:9606	20090216	UniProt		
UniProtKB	P36776	LONP1	enables	GO:0005515	PMID:24520911	IPI	UniProtKB:P02666	F	Lon protease homolog, mitochondrial	LONP1|Lon|PRSS15	protein	taxon:9606	20260725	IntAct		
UniProtKB	P36776	LONP1	enables	GO:0005515	PMID:33961781	IPI	UniProtKB:Q4G176	F	Lon protease homolog, mitochondrial	LONP1|Lon|PRSS15	protein	taxon:9606	20260725	IntAct		
UniProtKB	P36776	LONP1	enables	GO:0005515	PMID:40205054	IPI	UniProtKB:Q4G176	F	Lon protease homolog, mitochondrial	LONP1|Lon|PRSS15	protein	taxon:9606	20260725	IntAct		
UniProtKB	P36776	LONP1	enables	GO:0005524	GO_REF:0000002	IEA	InterPro:IPR003959|InterPro:IPR004815|InterPro:IPR027065	F	Lon protease homolog, mitochondrial	LONP1|Lon|PRSS15	protein	taxon:9606	20260727	InterPro		
UniProtKB	P36776	LONP1	enables	GO:0005524	GO_REF:0000104	IEA	UniRule:UR000376739	F	Lon protease homolog, mitochondrial	LONP1|Lon|PRSS15	protein	taxon:9606	20260727	UniProt		
UniProtKB	P36776	LONP1	enables	GO:0005524	PMID:14739292	IDA		F	Lon protease homolog, mitochondrial	LONP1|Lon|PRSS15	protein	taxon:9606	20090212	UniProt		
UniProtKB	P36776	LONP1	enables	GO:0016887	GO_REF:0000002	IEA	InterPro:IPR003959	F	Lon protease homolog, mitochondrial	LONP1|Lon|PRSS15	protein	taxon:9606	20260727	InterPro		
UniProtKB	P36776	LONP1	enables	GO:0016887	GO_REF:0000104	IEA	UniRule:UR000376739	F	Lon protease homolog, mitochondrial	LONP1|Lon|PRSS15	protein	taxon:9606	20260727	UniProt		
UniProtKB	P36776	LONP1	enables	GO:0016887	GO_REF:0000107	IEA	UniProtKB:Q8CGK3|ensembl:ENSMUSP00000041814	F	Lon protease homolog, mitochondrial	LONP1|Lon|PRSS15	protein	taxon:9606	20260724	Ensembl		
UniProtKB	P36776	LONP1	enables	GO:0016887	GO_REF:0000116	IEA	RHEA:13065	F	Lon protease homolog, mitochondrial	LONP1|Lon|PRSS15	protein	taxon:9606	20260727	RHEA		
UniProtKB	P36776	LONP1	enables	GO:0042731	GO_REF:0000107	IEA	UniProtKB:Q8CGK3|ensembl:ENSMUSP00000041814	F	Lon protease homolog, mitochondrial	LONP1|Lon|PRSS15	protein	taxon:9606	20260724	Ensembl		
UniProtKB	P36776	LONP1	enables	GO:0042802	PMID:14739292	IPI	UniProtKB:P36776	F	Lon protease homolog, mitochondrial	LONP1|Lon|PRSS15	protein	taxon:9606	20191122	UniProt		
UniProtKB	P36776	LONP1	enables	GO:0043531	PMID:14739292	IDA		F	Lon protease homolog, mitochondrial	LONP1|Lon|PRSS15	protein	taxon:9606	20090212	UniProt		
UniProtKB	P36776	LONP1	enables	GO:0043560	GO_REF:0000107	IEA	UniProtKB:Q8CGK3|ensembl:ENSMUSP00000041814	F	Lon protease homolog, mitochondrial	LONP1|Lon|PRSS15	protein	taxon:9606	20260724	Ensembl		
UniProtKB	P36776	LONP1	enables	GO:0043565	GO_REF:0000104	IEA	UniRule:UR000376739	F	Lon protease homolog, mitochondrial	LONP1|Lon|PRSS15	protein	taxon:9606	20260727	UniProt		
UniProtKB	P36776	LONP1	enables	GO:0043565	PMID:14739292	IDA		F	Lon protease homolog, mitochondrial	LONP1|Lon|PRSS15	protein	taxon:9606	20090212	UniProt		
UniProtKB	P36776	LONP1	enables	GO:0051880	PMID:18174225	IDA		F	Lon protease homolog, mitochondrial	LONP1|Lon|PRSS15	protein	taxon:9606	20090212	UniProt		
UniProtKB	P36776	LONP1	enables	GO:0070182	PMID:14739292	IPI	UniProtKB:P54098	F	Lon protease homolog, mitochondrial	LONP1|Lon|PRSS15	protein	taxon:9606	20090216	UniProt		
UniProtKB	P36776	LONP1	enables	GO:0140662	PMID:33431889	IMP		F	Lon protease homolog, mitochondrial	LONP1|Lon|PRSS15	protein	taxon:9606	20260216	UniProt	part_of(GO:0006458)	
UniProtKB	P36776	LONP1	involved_in	GO:0001666	GO_REF:0000107	IEA	UniProtKB:Q924S5|ensembl:ENSRNOP00000066618	P	Lon protease homolog, mitochondrial	LONP1|Lon|PRSS15	protein	taxon:9606	20260724	Ensembl		
UniProtKB	P36776	LONP1	involved_in	GO:0001666	PMID:17418790	IEP		P	Lon protease homolog, mitochondrial	LONP1|Lon|PRSS15	protein	taxon:9606	20090213	UniProt		
UniProtKB	P36776	LONP1	involved_in	GO:0006458	PMID:33431889	IMP		P	Lon protease homolog, mitochondrial	LONP1|Lon|PRSS15	protein	taxon:9606	20260216	UniProt		
UniProtKB	P36776	LONP1	involved_in	GO:0006508	GO_REF:0000002	IEA	InterPro:IPR004815|InterPro:IPR008268|InterPro:IPR008269	P	Lon protease homolog, mitochondrial	LONP1|Lon|PRSS15	protein	taxon:9606	20260727	InterPro		
UniProtKB	P36776	LONP1	involved_in	GO:0006515	GO_REF:0000002	IEA	InterPro:IPR027503	P	Lon protease homolog, mitochondrial	LONP1|Lon|PRSS15	protein	taxon:9606	20260727	InterPro		
UniProtKB	P36776	LONP1	involved_in	GO:0006515	GO_REF:0000033	IBA	FB:FBgn0036892|PANTHER:PTN001599760|SGD:S000000118|UniProtKB:P93655	P	Lon protease homolog, mitochondrial	LONP1|Lon|PRSS15	protein	taxon:9606	20251220	GO_Central		
UniProtKB	P36776	LONP1	involved_in	GO:0006515	GO_REF:0000104	IEA	UniRule:UR000376739	P	Lon protease homolog, mitochondrial	LONP1|Lon|PRSS15	protein	taxon:9606	20260727	UniProt		
UniProtKB	P36776	LONP1	involved_in	GO:0007005	GO_REF:0000033	IBA	FB:FBgn0036892|PANTHER:PTN000005479|PomBase:SPAC22F3.06c|RGD:621598|UniProtKB:P36776	P	Lon protease homolog, mitochondrial	LONP1|Lon|PRSS15	protein	taxon:9606	20250904	GO_Central		
UniProtKB	P36776	LONP1	involved_in	GO:0007005	GO_REF:0000107	IEA	UniProtKB:Q924S5|ensembl:ENSRNOP00000066618	P	Lon protease homolog, mitochondrial	LONP1|Lon|PRSS15	protein	taxon:9606	20260724	Ensembl		
UniProtKB	P36776	LONP1	involved_in	GO:0007005	PMID:15683722	IMP		P	Lon protease homolog, mitochondrial	LONP1|Lon|PRSS15	protein	taxon:9606	20090213	UniProt		
UniProtKB	P36776	LONP1	involved_in	GO:0009725	GO_REF:0000107	IEA	UniProtKB:Q924S5|ensembl:ENSRNOP00000066618	P	Lon protease homolog, mitochondrial	LONP1|Lon|PRSS15	protein	taxon:9606	20260724	Ensembl		
UniProtKB	P36776	LONP1	involved_in	GO:0010044	GO_REF:0000107	IEA	UniProtKB:Q924S5|ensembl:ENSRNOP00000066618	P	Lon protease homolog, mitochondrial	LONP1|Lon|PRSS15	protein	taxon:9606	20260724	Ensembl		
UniProtKB	P36776	LONP1	involved_in	GO:0030163	GO_REF:0000002	IEA	InterPro:IPR027065	P	Lon protease homolog, mitochondrial	LONP1|Lon|PRSS15	protein	taxon:9606	20260727	InterPro		
UniProtKB	P36776	LONP1	involved_in	GO:0030163	GO_REF:0000107	IEA	UniProtKB:Q924S5|ensembl:ENSRNOP00000066618	P	Lon protease homolog, mitochondrial	LONP1|Lon|PRSS15	protein	taxon:9606	20260724	Ensembl		
UniProtKB	P36776	LONP1	involved_in	GO:0030163	PMID:17420247	IDA		P	Lon protease homolog, mitochondrial	LONP1|Lon|PRSS15	protein	taxon:9606	20090226	UniProt		
UniProtKB	P36776	LONP1	involved_in	GO:0030163	PMID:8248235	IDA		P	Lon protease homolog, mitochondrial	LONP1|Lon|PRSS15	protein	taxon:9606	20090226	UniProt		
UniProtKB	P36776	LONP1	involved_in	GO:0034599	GO_REF:0000104	IEA	UniRule:UR000376739	P	Lon protease homolog, mitochondrial	LONP1|Lon|PRSS15	protein	taxon:9606	20260727	UniProt		
UniProtKB	P36776	LONP1	involved_in	GO:0034599	PMID:12198491	IC	GO:0070407	P	Lon protease homolog, mitochondrial	LONP1|Lon|PRSS15	protein	taxon:9606	20171211	UniProt		
UniProtKB	P36776	LONP1	involved_in	GO:0034599	PMID:17420247	IDA		P	Lon protease homolog, mitochondrial	LONP1|Lon|PRSS15	protein	taxon:9606	20090213	UniProt		
UniProtKB	P36776	LONP1	involved_in	GO:0035694	PMID:37327776	IDA		P	Lon protease homolog, mitochondrial	LONP1|Lon|PRSS15	protein	taxon:9606	20250528	UniProt		
UniProtKB	P36776	LONP1	involved_in	GO:0035694	Reactome:R-HSA-9837999	TAS		P	Lon protease homolog, mitochondrial	LONP1|Lon|PRSS15	protein	taxon:9606	20260316	Reactome		
UniProtKB	P36776	LONP1	involved_in	GO:0051131	GO_REF:0000104	IEA	UniRule:UR000376739	P	Lon protease homolog, mitochondrial	LONP1|Lon|PRSS15	protein	taxon:9606	20260727	UniProt		
UniProtKB	P36776	LONP1	involved_in	GO:0065003	GO_REF:0000107	IEA	UniProtKB:Q924S5|ensembl:ENSRNOP00000066618	P	Lon protease homolog, mitochondrial	LONP1|Lon|PRSS15	protein	taxon:9606	20260724	Ensembl		
UniProtKB	P36776	LONP1	involved_in	GO:0070407	GO_REF:0000104	IEA	UniRule:UR000376739	P	Lon protease homolog, mitochondrial	LONP1|Lon|PRSS15	protein	taxon:9606	20260727	UniProt		
UniProtKB	P36776	LONP1	involved_in	GO:0070407	PMID:12198491	IMP		P	Lon protease homolog, mitochondrial	LONP1|Lon|PRSS15	protein	taxon:9606	20090226	UniProt		
UniProtKB	P36776	LONP1	is_active_in	GO:0005739	PMID:8248235	IDA		C	Lon protease homolog, mitochondrial	LONP1|Lon|PRSS15	protein	taxon:9606	20230714	UniProt		
UniProtKB	P36776	LONP1	is_active_in	GO:0005759	GO_REF:0000033	IBA	PANTHER:PTN000005479|RGD:621598|SGD:S000000118|UniProtKB:P36776|UniProtKB:Q59HJ6	C	Lon protease homolog, mitochondrial	LONP1|Lon|PRSS15	protein	taxon:9606	20240801	GO_Central		
UniProtKB	P36776	LONP1	is_active_in	GO:0005759	PMID:33431889	IMP		C	Lon protease homolog, mitochondrial	LONP1|Lon|PRSS15	protein	taxon:9606	20260216	UniProt		
UniProtKB	P36776	LONP1	located_in	GO:0005739	GO_REF:0000052	IDA		C	Lon protease homolog, mitochondrial	LONP1|Lon|PRSS15	protein	taxon:9606	20251115	HPA		
UniProtKB	P36776	LONP1	located_in	GO:0005739	GO_REF:0000107	IEA	UniProtKB:Q8CGK3|ensembl:ENSMUSP00000041814	C	Lon protease homolog, mitochondrial	LONP1|Lon|PRSS15	protein	taxon:9606	20260724	Ensembl		
UniProtKB	P36776	LONP1	located_in	GO:0005739	GO_REF:0000117	IEA	ARBA:ARBA00026962	C	Lon protease homolog, mitochondrial	LONP1|Lon|PRSS15	protein	taxon:9606	20260727	UniProt		
UniProtKB	P36776	LONP1	located_in	GO:0005739	PMID:34800366	HTP		C	Lon protease homolog, mitochondrial	LONP1|Lon|PRSS15	protein	taxon:9606	20240711	FlyBase		
UniProtKB	P36776	LONP1	located_in	GO:0005759	GO_REF:0000044	IEA	UniProtKB-SubCell:SL-0170	C	Lon protease homolog, mitochondrial	LONP1|Lon|PRSS15	protein	taxon:9606	20260727	UniProt		
UniProtKB	P36776	LONP1	located_in	GO:0005759	GO_REF:0000104	IEA	UniRule:UR000376739	C	Lon protease homolog, mitochondrial	LONP1|Lon|PRSS15	protein	taxon:9606	20260727	UniProt		
UniProtKB	P36776	LONP1	located_in	GO:0005759	GO_REF:0000107	IEA	UniProtKB:Q924S5|ensembl:ENSRNOP00000066618	C	Lon protease homolog, mitochondrial	LONP1|Lon|PRSS15	protein	taxon:9606	20260724	Ensembl		
UniProtKB	P36776	LONP1	located_in	GO:0005759	PMID:12198491	IMP		C	Lon protease homolog, mitochondrial	LONP1|Lon|PRSS15	protein	taxon:9606	20090213	UniProt		
UniProtKB	P36776	LONP1	located_in	GO:0005759	Reactome:R-HSA-9837978	TAS		C	Lon protease homolog, mitochondrial	LONP1|Lon|PRSS15	protein	taxon:9606	20230621	Reactome		
UniProtKB	P36776	LONP1	located_in	GO:0005759	Reactome:R-HSA-9838004	TAS		C	Lon protease homolog, mitochondrial	LONP1|Lon|PRSS15	protein	taxon:9606	20230621	Reactome		
UniProtKB	P36776	LONP1	located_in	GO:0005759	Reactome:R-HSA-9838081	TAS		C	Lon protease homolog, mitochondrial	LONP1|Lon|PRSS15	protein	taxon:9606	20230621	Reactome		
UniProtKB	P36776	LONP1	located_in	GO:0005759	Reactome:R-HSA-9838093	TAS		C	Lon protease homolog, mitochondrial	LONP1|Lon|PRSS15	protein	taxon:9606	20230621	Reactome		
UniProtKB	P36776	LONP1	located_in	GO:0005759	Reactome:R-HSA-9856668	TAS		C	Lon protease homolog, mitochondrial	LONP1|Lon|PRSS15	protein	taxon:9606	20230621	Reactome		
UniProtKB	P36776	LONP1	located_in	GO:0016020	PMID:19946888	HDA		C	Lon protease homolog, mitochondrial	LONP1|Lon|PRSS15	protein	taxon:9606	20140627	UniProt		
UniProtKB	P36776	LONP1	located_in	GO:0042645	PMID:18063578	IDA		C	Lon protease homolog, mitochondrial	LONP1|Lon|PRSS15	protein	taxon:9606	20090218	BHF-UCL		
UniProtKB	P36871	PGM1	acts_upstream_of_or_within	GO:0005980	PMID:28882528	IMP		P	Phosphoglucomutase-1	PGM1	protein	taxon:9606	20220331	MGI		
UniProtKB	P36871	PGM1	enables	GO:0000287	GO_REF:0000002	IEA	InterPro:IPR016066	F	Phosphoglucomutase-1	PGM1	protein	taxon:9606	20260727	InterPro		
UniProtKB	P36871	PGM1	enables	GO:0000287	PMID:26972339	IDA		F	Phosphoglucomutase-1	PGM1	protein	taxon:9606	20160524	UniProt		
UniProtKB	P36871	PGM1	enables	GO:0004614	GO_REF:0000002	IEA	InterPro:IPR045244	F	Phosphoglucomutase-1	PGM1	protein	taxon:9606	20260727	InterPro		
UniProtKB	P36871	PGM1	enables	GO:0004614	GO_REF:0000003	IEA	EC:5.4.2.2	F	Phosphoglucomutase-1	PGM1	protein	taxon:9606	20260727	UniProt		
UniProtKB	P36871	PGM1	enables	GO:0004614	GO_REF:0000033	IBA	AGI_LocusCode:AT1G23190|AGI_LocusCode:AT1G70730|AGI_LocusCode:AT5G51820|FB:FBgn0003076|MGI:MGI:97565|PANTHER:PTN000501426|RGD:3316|SGD:S000001610|SGD:S000004711|UniProtKB:O15820|UniProtKB:P36871|UniProtKB:P36938|UniProtKB:P93804|UniProtKB:Q9P931	F	Phosphoglucomutase-1	PGM1	protein	taxon:9606	20260529	GO_Central		
UniProtKB	P36871	PGM1	enables	GO:0004614	GO_REF:0000107	IEA	UniProtKB:Q9D0F9|ensembl:ENSMUSP00000061227	F	Phosphoglucomutase-1	PGM1	protein	taxon:9606	20260724	Ensembl		
UniProtKB	P36871	PGM1	enables	GO:0004614	GO_REF:0000116	IEA	RHEA:23536	F	Phosphoglucomutase-1	PGM1	protein	taxon:9606	20260727	RHEA		
UniProtKB	P36871	PGM1	enables	GO:0004614	PMID:1530890	IDA		F	Phosphoglucomutase-1	PGM1	protein	taxon:9606	20010918	UniProt		
UniProtKB	P36871	PGM1	enables	GO:0004614	PMID:15378030	EXP		F	Phosphoglucomutase-1	PGM1	protein	taxon:9606	20240916	UniProt		
UniProtKB	P36871	PGM1	enables	GO:0004614	PMID:25288802	IDA		F	Phosphoglucomutase-1	PGM1	protein	taxon:9606	20160524	UniProt		
UniProtKB	P36871	PGM1	enables	GO:0004614	PMID:30982613	IDA		F	Phosphoglucomutase-1	PGM1	protein	taxon:9606	20240221	FlyBase		
UniProtKB	P36871	PGM1	enables	GO:0004614	PMID:8257433	TAS		F	Phosphoglucomutase-1	PGM1	protein	taxon:9606	20010830	UniProt		
UniProtKB	P36871	PGM1	enables	GO:0005515	PMID:21044950	IPI	UniProtKB:Q9BSI4	F	Phosphoglucomutase-1	PGM1	protein	taxon:9606	20260725	IntAct		
UniProtKB	P36871	PGM1	enables	GO:0016868	GO_REF:0000002	IEA	InterPro:IPR005841|InterPro:IPR005844|InterPro:IPR005846|InterPro:IPR016055|InterPro:IPR036900	F	Phosphoglucomutase-1	PGM1	protein	taxon:9606	20260727	InterPro		
UniProtKB	P36871	PGM1	involved_in	GO:0005975	GO_REF:0000002	IEA	InterPro:IPR005841|InterPro:IPR005844|InterPro:IPR005845|InterPro:IPR005846|InterPro:IPR016055|InterPro:IPR045244	P	Phosphoglucomutase-1	PGM1	protein	taxon:9606	20260727	InterPro		
UniProtKB	P36871	PGM1	involved_in	GO:0005975	GO_REF:0000033	IBA	AGI_LocusCode:AT1G23190|AGI_LocusCode:AT1G70730|AGI_LocusCode:AT5G51820|FB:FBgn0003076|MGI:MGI:97565|PANTHER:PTN000501426|RGD:3316|SGD:S000001610|SGD:S000004711|UniProtKB:A0A2R6W0K6|UniProtKB:P36871	P	Phosphoglucomutase-1	PGM1	protein	taxon:9606	20250903	GO_Central		
UniProtKB	P36871	PGM1	involved_in	GO:0006006	PMID:1530890	NAS		P	Phosphoglucomutase-1	PGM1	protein	taxon:9606	20010918	UniProt		
UniProtKB	P36871	PGM1	involved_in	GO:0006006	PMID:25288802	IDA		P	Phosphoglucomutase-1	PGM1	protein	taxon:9606	20160524	UniProt		
UniProtKB	P36871	PGM1	involved_in	GO:0006094	PMID:8257433	TAS		P	Phosphoglucomutase-1	PGM1	protein	taxon:9606	20010830	UniProt		
UniProtKB	P36871	PGM1	involved_in	GO:0006096	PMID:8257433	TAS		P	Phosphoglucomutase-1	PGM1	protein	taxon:9606	20010830	UniProt		
UniProtKB	P36871	PGM1	involved_in	GO:0033499	PMID:30982613	IMP		P	Phosphoglucomutase-1	PGM1	protein	taxon:9606	20240221	FlyBase		
UniProtKB	P36871	PGM1	is_active_in	GO:0005829	GO_REF:0000033	IBA	AGI_LocusCode:AT1G23190|AGI_LocusCode:AT1G70730|PANTHER:PTN000501426|UniProtKB:P36871|UniProtKB:P36938	C	Phosphoglucomutase-1	PGM1	protein	taxon:9606	20251219	GO_Central		
UniProtKB	P36871	PGM1	located_in	GO:0005576	Reactome:R-HSA-6798745	TAS		C	Phosphoglucomutase-1	PGM1	protein	taxon:9606	20160716	Reactome		
UniProtKB	P36871	PGM1	located_in	GO:0005576	Reactome:R-HSA-6800434	TAS		C	Phosphoglucomutase-1	PGM1	protein	taxon:9606	20160716	Reactome		
UniProtKB	P36871	PGM1	located_in	GO:0005737	GO_REF:0000044	IEA	UniProtKB-SubCell:SL-0086	C	Phosphoglucomutase-1	PGM1	protein	taxon:9606	20260727	UniProt		
UniProtKB	P36871	PGM1	located_in	GO:0005737	PMID:1530890	NAS		C	Phosphoglucomutase-1	PGM1	protein	taxon:9606	20010918	UniProt		
UniProtKB	P36871	PGM1	located_in	GO:0005829	GO_REF:0000052	IDA		C	Phosphoglucomutase-1	PGM1	protein	taxon:9606	20251115	HPA		
UniProtKB	P36871	PGM1	located_in	GO:0005829	Reactome:R-HSA-5609939	TAS		C	Phosphoglucomutase-1	PGM1	protein	taxon:9606	20140718	Reactome		
UniProtKB	P36871	PGM1	located_in	GO:0005829	Reactome:R-HSA-9638125	TAS		C	Phosphoglucomutase-1	PGM1	protein	taxon:9606	20130625	Reactome		
UniProtKB	P36871	PGM1	located_in	GO:0005829	Reactome:R-HSA-9638127	TAS		C	Phosphoglucomutase-1	PGM1	protein	taxon:9606	20130625	Reactome		
UniProtKB	P36871	PGM1	located_in	GO:0070062	PMID:19056867	HDA		C	Phosphoglucomutase-1	PGM1	protein	taxon:9606	20131024	UniProt	part_of(UBERON:0001088)	
UniProtKB	P36871	PGM1	located_in	GO:0070062	PMID:23533145	HDA		C	Phosphoglucomutase-1	PGM1	protein	taxon:9606	20140714	UniProt		
UniProtKB	P36871	PGM1	located_in	GO:1904724	Reactome:R-HSA-6798745	TAS		C	Phosphoglucomutase-1	PGM1	protein	taxon:9606	20160716	Reactome		
UniProtKB	P36871	PGM1	located_in	GO:1904813	Reactome:R-HSA-6800434	TAS		C	Phosphoglucomutase-1	PGM1	protein	taxon:9606	20160716	Reactome		
UniProtKB	P36873	PPP1CC	acts_upstream_of_or_within	GO:0006470	PMID:22801782	IMP		P	Serine/threonine-protein phosphatase PP1-gamma catalytic subunit	PPP1CC	protein	taxon:9606	20140624	MGI		
UniProtKB	P36873	PPP1CC	colocalizes_with	GO:0000781	PMID:24270157	IDA		C	Serine/threonine-protein phosphatase PP1-gamma catalytic subunit	PPP1CC	protein	taxon:9606	20160103	BHF-UCL		
UniProtKB	P36873	PPP1CC	enables	GO:0003723	PMID:22681889	HDA		F	Serine/threonine-protein phosphatase PP1-gamma catalytic subunit	PPP1CC	protein	taxon:9606	20140203	UniProt		
UniProtKB	P36873	PPP1CC	enables	GO:0004721	Reactome:R-NUL-2167872	TAS		F	Serine/threonine-protein phosphatase PP1-gamma catalytic subunit	PPP1CC	protein	taxon:9606	20260222	Reactome		
UniProtKB	P36873	PPP1CC	enables	GO:0004722	GO_REF:0000003	IEA	EC:3.1.3.16	F	Serine/threonine-protein phosphatase PP1-gamma catalytic subunit	PPP1CC	protein	taxon:9606	20260727	UniProt		
UniProtKB	P36873	PPP1CC	enables	GO:0004722	GO_REF:0000033	IBA	AGI_LocusCode:AT1G64040|AGI_LocusCode:AT2G29400|AGI_LocusCode:AT2G39840|AGI_LocusCode:AT3G05580|AGI_LocusCode:AT3G46820|AGI_LocusCode:AT4G11240|AGI_LocusCode:AT5G27840|AGI_LocusCode:AT5G43380|AGI_LocusCode:AT5G59160|CGD:CAL0000189734|FB:FBgn0000711|FB:FBgn0003132|FB:FBgn0003140|FB:FBgn0004103|MGI:MGI:103016|MGI:MGI:104871|MGI:MGI:104872|PANTHER:PTN000185233|PomBase:SPAC57A7.08|PomBase:SPBC776.02c|PomBase:SPCC31H12.05c|SGD:S000000935|SGD:S000004478|UniProtKB:P36873|UniProtKB:P36874|UniProtKB:P62136|UniProtKB:P62207|UniProtKB:Q57YU1|WB:WBGene00001748	F	Serine/threonine-protein phosphatase PP1-gamma catalytic subunit	PPP1CC	protein	taxon:9606	20260528	GO_Central		
UniProtKB	P36873	PPP1CC	enables	GO:0004722	GO_REF:0000107	IEA	UniProtKB:P63087|ensembl:ENSMUSP00000099587	F	Serine/threonine-protein phosphatase PP1-gamma catalytic subunit	PPP1CC	protein	taxon:9606	20260724	Ensembl		
UniProtKB	P36873	PPP1CC	enables	GO:0004722	GO_REF:0000116	IEA	RHEA:20629|RHEA:47004	F	Serine/threonine-protein phosphatase PP1-gamma catalytic subunit	PPP1CC	protein	taxon:9606	20260727	RHEA		
UniProtKB	P36873	PPP1CC	enables	GO:0004722	PMID:10880350	IMP		F	Serine/threonine-protein phosphatase PP1-gamma catalytic subunit	PPP1CC	protein	taxon:9606	20090204	UniProt		
UniProtKB	P36873	PPP1CC	enables	GO:0004722	PMID:17936702	IMP		F	Serine/threonine-protein phosphatase PP1-gamma catalytic subunit	PPP1CC	protein	taxon:9606	20111209	UniProt		
UniProtKB	P36873	PPP1CC	enables	GO:0004722	PMID:25012651	IDA		F	Serine/threonine-protein phosphatase PP1-gamma catalytic subunit	PPP1CC	protein	taxon:9606	20240927	UniProt	has_input(UniProtKB:P46013),happens_during(GO:0000090)	
UniProtKB	P36873	PPP1CC	enables	GO:0004722	Reactome:R-HSA-9658445	TAS		F	Serine/threonine-protein phosphatase PP1-gamma catalytic subunit	PPP1CC	protein	taxon:9606	20260222	Reactome		
UniProtKB	P36873	PPP1CC	enables	GO:0004722	Reactome:R-HSA-9660536	TAS		F	Serine/threonine-protein phosphatase PP1-gamma catalytic subunit	PPP1CC	protein	taxon:9606	20260222	Reactome		
UniProtKB	P36873	PPP1CC	enables	GO:0004722	Reactome:R-HSA-9660538	TAS		F	Serine/threonine-protein phosphatase PP1-gamma catalytic subunit	PPP1CC	protein	taxon:9606	20260222	Reactome		
UniProtKB	P36873	PPP1CC	enables	GO:0004722	Reactome:R-HSA-9853385	TAS		F	Serine/threonine-protein phosphatase PP1-gamma catalytic subunit	PPP1CC	protein	taxon:9606	20260222	Reactome		
UniProtKB	P36873	PPP1CC	enables	GO:0005515	PMID:10807923	IPI	UniProtKB:P41236	F	Serine/threonine-protein phosphatase PP1-gamma catalytic subunit	PPP1CC	protein	taxon:9606	20260725	IntAct		
UniProtKB	P36873	PPP1CC	enables	GO:0005515	PMID:11739654	IPI	UniProtKB:Q12972	F	Serine/threonine-protein phosphatase PP1-gamma catalytic subunit	PPP1CC	protein	taxon:9606	20091104	UniProt		
UniProtKB	P36873	PPP1CC	enables	GO:0005515	PMID:12761178	IPI	UniProtKB:P41236	F	Serine/threonine-protein phosphatase PP1-gamma catalytic subunit	PPP1CC	protein	taxon:9606	20260725	IntAct		
UniProtKB	P36873	PPP1CC	enables	GO:0005515	PMID:15231748	IPI	UniProtKB:O95405	F	Serine/threonine-protein phosphatase PP1-gamma catalytic subunit	PPP1CC	protein	taxon:9606	20260725	IntAct		
UniProtKB	P36873	PPP1CC	enables	GO:0005515	PMID:17274640	IPI	UniProtKB:P03372	F	Serine/threonine-protein phosphatase PP1-gamma catalytic subunit	PPP1CC	protein	taxon:9606	20260725	IntAct	occurs_in(GO:0005634)	
UniProtKB	P36873	PPP1CC	enables	GO:0005515	PMID:17511879	IPI	UniProtKB:P38398	F	Serine/threonine-protein phosphatase PP1-gamma catalytic subunit	PPP1CC	protein	taxon:9606	20260725	IntAct		
UniProtKB	P36873	PPP1CC	enables	GO:0005515	PMID:17936702	IPI	UniProtKB:O94763	F	Serine/threonine-protein phosphatase PP1-gamma catalytic subunit	PPP1CC	protein	taxon:9606	20111214	UniProt		
UniProtKB	P36873	PPP1CC	enables	GO:0005515	PMID:17965019	IPI	UniProtKB:Q5C9Z4	F	Serine/threonine-protein phosphatase PP1-gamma catalytic subunit	PPP1CC	protein	taxon:9606	20091104	UniProt		
UniProtKB	P36873	PPP1CC	enables	GO:0005515	PMID:18448430	IPI	UniProtKB:Q13625	F	Serine/threonine-protein phosphatase PP1-gamma catalytic subunit	PPP1CC	protein	taxon:9606	20260725	IntAct		
UniProtKB	P36873	PPP1CC	enables	GO:0005515	PMID:20231380	IPI	UniProtKB:Q8NG31	F	Serine/threonine-protein phosphatase PP1-gamma catalytic subunit	PPP1CC	protein	taxon:9606	20260725	IntAct		
UniProtKB	P36873	PPP1CC	enables	GO:0005515	PMID:20516061	IPI	UniProtKB:Q12972	F	Serine/threonine-protein phosphatase PP1-gamma catalytic subunit	PPP1CC	protein	taxon:9606	20101116	UniProt		
UniProtKB	P36873	PPP1CC	enables	GO:0005515	PMID:20926688	IPI	UniProtKB:Q14684	F	Serine/threonine-protein phosphatase PP1-gamma catalytic subunit	PPP1CC	protein	taxon:9606	20170914	UniProt		
UniProtKB	P36873	PPP1CC	enables	GO:0005515	PMID:20926688	IPI	UniProtKB:Q14684	F	Serine/threonine-protein phosphatase PP1-gamma catalytic subunit	PPP1CC	protein	taxon:9606	20260725	IntAct	occurs_in(GO:0005634)|occurs_in(GO:0005730)|occurs_in(GO:0005654)	
UniProtKB	P36873	PPP1CC	enables	GO:0005515	PMID:21397856	IPI	UniProtKB:O94763	F	Serine/threonine-protein phosphatase PP1-gamma catalytic subunit	PPP1CC	protein	taxon:9606	20260725	IntAct	occurs_in(GO:0005739)	
UniProtKB	P36873	PPP1CC	enables	GO:0005515	PMID:21516116	IPI	UniProtKB:Q6NXS1	F	Serine/threonine-protein phosphatase PP1-gamma catalytic subunit	PPP1CC	protein	taxon:9606	20260725	IntAct		
UniProtKB	P36873	PPP1CC	enables	GO:0005515	PMID:21988832	IPI	UniProtKB:Q13625	F	Serine/threonine-protein phosphatase PP1-gamma catalytic subunit	PPP1CC	protein	taxon:9606	20260725	IntAct		
UniProtKB	P36873	PPP1CC	enables	GO:0005515	PMID:21998301	IPI	UniProtKB:Q13625	F	Serine/threonine-protein phosphatase PP1-gamma catalytic subunit	PPP1CC	protein	taxon:9606	20260725	IntAct		
UniProtKB	P36873	PPP1CC	enables	GO:0005515	PMID:23414517	IPI	UniProtKB:Q15435	F	Serine/threonine-protein phosphatase PP1-gamma catalytic subunit	PPP1CC	protein	taxon:9606	20260725	IntAct		
UniProtKB	P36873	PPP1CC	enables	GO:0005515	PMID:23555304	IPI	UniProtKB:O08785	F	Serine/threonine-protein phosphatase PP1-gamma catalytic subunit	PPP1CC	protein	taxon:9606	20260725	IntAct		
UniProtKB	P36873	PPP1CC	enables	GO:0005515	PMID:23789093	IDA		F	Serine/threonine-protein phosphatase PP1-gamma catalytic subunit	PPP1CC	protein	taxon:9606	20140422	MGI		
UniProtKB	P36873	PPP1CC	enables	GO:0005515	PMID:23789093	IPI	UniProtKB:Q5JR98	F	Serine/threonine-protein phosphatase PP1-gamma catalytic subunit	PPP1CC	protein	taxon:9606	20210416	UniProt		
UniProtKB	P36873	PPP1CC	enables	GO:0005515	PMID:24366813	IPI	UniProtKB:O60927	F	Serine/threonine-protein phosphatase PP1-gamma catalytic subunit	PPP1CC	protein	taxon:9606	20260725	IntAct		
UniProtKB	P36873	PPP1CC	enables	GO:0005515	PMID:24366813	IPI	UniProtKB:O94763	F	Serine/threonine-protein phosphatase PP1-gamma catalytic subunit	PPP1CC	protein	taxon:9606	20260725	IntAct	occurs_in(GO:0005739)	
UniProtKB	P36873	PPP1CC	enables	GO:0005515	PMID:24366813	IPI	UniProtKB:O95405	F	Serine/threonine-protein phosphatase PP1-gamma catalytic subunit	PPP1CC	protein	taxon:9606	20260725	IntAct		
UniProtKB	P36873	PPP1CC	enables	GO:0005515	PMID:24366813	IPI	UniProtKB:P41236	F	Serine/threonine-protein phosphatase PP1-gamma catalytic subunit	PPP1CC	protein	taxon:9606	20260725	IntAct		
UniProtKB	P36873	PPP1CC	enables	GO:0005515	PMID:24366813	IPI	UniProtKB:Q13625	F	Serine/threonine-protein phosphatase PP1-gamma catalytic subunit	PPP1CC	protein	taxon:9606	20260725	IntAct		
UniProtKB	P36873	PPP1CC	enables	GO:0005515	PMID:24366813	IPI	UniProtKB:Q14684	F	Serine/threonine-protein phosphatase PP1-gamma catalytic subunit	PPP1CC	protein	taxon:9606	20260725	IntAct	occurs_in(GO:0005634)|occurs_in(GO:0005730)|occurs_in(GO:0005654)	
UniProtKB	P36873	PPP1CC	enables	GO:0005515	PMID:24366813	IPI	UniProtKB:Q15435	F	Serine/threonine-protein phosphatase PP1-gamma catalytic subunit	PPP1CC	protein	taxon:9606	20260725	IntAct		
UniProtKB	P36873	PPP1CC	enables	GO:0005515	PMID:24366813	IPI	UniProtKB:Q8IWU2	F	Serine/threonine-protein phosphatase PP1-gamma catalytic subunit	PPP1CC	protein	taxon:9606	20260725	IntAct		
UniProtKB	P36873	PPP1CC	enables	GO:0005515	PMID:24366813	IPI	UniProtKB:Q96SB3	F	Serine/threonine-protein phosphatase PP1-gamma catalytic subunit	PPP1CC	protein	taxon:9606	20260725	IntAct		
UniProtKB	P36873	PPP1CC	enables	GO:0005515	PMID:25416956	IPI	UniProtKB:O95400	F	Serine/threonine-protein phosphatase PP1-gamma catalytic subunit	PPP1CC	protein	taxon:9606	20260725	IntAct		
UniProtKB	P36873	PPP1CC	enables	GO:0005515	PMID:25416956	IPI	UniProtKB:O95405	F	Serine/threonine-protein phosphatase PP1-gamma catalytic subunit	PPP1CC	protein	taxon:9606	20260725	IntAct		
UniProtKB	P36873	PPP1CC	enables	GO:0005515	PMID:25416956	IPI	UniProtKB:Q13625-3	F	Serine/threonine-protein phosphatase PP1-gamma catalytic subunit	PPP1CC	protein	taxon:9606	20260725	IntAct		
UniProtKB	P36873	PPP1CC	enables	GO:0005515	PMID:25416956	IPI	UniProtKB:Q96S65	F	Serine/threonine-protein phosphatase PP1-gamma catalytic subunit	PPP1CC	protein	taxon:9606	20260725	IntAct		
UniProtKB	P36873	PPP1CC	enables	GO:0005515	PMID:25416956	IPI	UniProtKB:Q9H175	F	Serine/threonine-protein phosphatase PP1-gamma catalytic subunit	PPP1CC	protein	taxon:9606	20260725	IntAct		
UniProtKB	P36873	PPP1CC	enables	GO:0005515	PMID:25785436	IPI	UniProtKB:Q96SB3	F	Serine/threonine-protein phosphatase PP1-gamma catalytic subunit	PPP1CC	protein	taxon:9606	20260725	IntAct		
UniProtKB	P36873	PPP1CC	enables	GO:0005515	PMID:25852190	IPI	UniProtKB:Q6ZMQ8	F	Serine/threonine-protein phosphatase PP1-gamma catalytic subunit	PPP1CC	protein	taxon:9606	20260725	IntAct		
UniProtKB	P36873	PPP1CC	enables	GO:0005515	PMID:26307080	IPI	UniProtKB:Q5SWA1	F	Serine/threonine-protein phosphatase PP1-gamma catalytic subunit	PPP1CC	protein	taxon:9606	20260725	IntAct		
UniProtKB	P36873	PPP1CC	enables	GO:0005515	PMID:26496610	IPI	UniProtKB:O94763	F	Serine/threonine-protein phosphatase PP1-gamma catalytic subunit	PPP1CC	protein	taxon:9606	20260725	IntAct	occurs_in(GO:0005739)	
UniProtKB	P36873	PPP1CC	enables	GO:0005515	PMID:26496610	IPI	UniProtKB:P41236	F	Serine/threonine-protein phosphatase PP1-gamma catalytic subunit	PPP1CC	protein	taxon:9606	20260725	IntAct		
UniProtKB	P36873	PPP1CC	enables	GO:0005515	PMID:26496610	IPI	UniProtKB:Q8IWU2	F	Serine/threonine-protein phosphatase PP1-gamma catalytic subunit	PPP1CC	protein	taxon:9606	20260725	IntAct		
UniProtKB	P36873	PPP1CC	enables	GO:0005515	PMID:26496610	IPI	UniProtKB:Q96SB3	F	Serine/threonine-protein phosphatase PP1-gamma catalytic subunit	PPP1CC	protein	taxon:9606	20260725	IntAct		
UniProtKB	P36873	PPP1CC	enables	GO:0005515	PMID:27173435	IPI	UniProtKB:Q15435	F	Serine/threonine-protein phosphatase PP1-gamma catalytic subunit	PPP1CC	protein	taxon:9606	20260725	IntAct		
UniProtKB	P36873	PPP1CC	enables	GO:0005515	PMID:27505673	IPI	UniProtKB:O15294	F	Serine/threonine-protein phosphatase PP1-gamma catalytic subunit	PPP1CC	protein	taxon:9606	20260725	IntAct	occurs_in(GO:0005739)	
UniProtKB	P36873	PPP1CC	enables	GO:0005515	PMID:27505673	IPI	UniProtKB:O94763	F	Serine/threonine-protein phosphatase PP1-gamma catalytic subunit	PPP1CC	protein	taxon:9606	20260725	IntAct	occurs_in(GO:0005739)	
UniProtKB	P36873	PPP1CC	enables	GO:0005515	PMID:27505673	IPI	UniProtKB:O94763-1	F	Serine/threonine-protein phosphatase PP1-gamma catalytic subunit	PPP1CC	protein	taxon:9606	20260725	IntAct		
UniProtKB	P36873	PPP1CC	enables	GO:0005515	PMID:28065597	IPI	UniProtKB:Q6ZMQ8	F	Serine/threonine-protein phosphatase PP1-gamma catalytic subunit	PPP1CC	protein	taxon:9606	20260725	IntAct		
UniProtKB	P36873	PPP1CC	enables	GO:0005515	PMID:28065597	IPI	UniProtKB:Q8IWU2	F	Serine/threonine-protein phosphatase PP1-gamma catalytic subunit	PPP1CC	protein	taxon:9606	20260725	IntAct		
UniProtKB	P36873	PPP1CC	enables	GO:0005515	PMID:28330616	IPI	UniProtKB:O60927	F	Serine/threonine-protein phosphatase PP1-gamma catalytic subunit	PPP1CC	protein	taxon:9606	20260725	IntAct		
UniProtKB	P36873	PPP1CC	enables	GO:0005515	PMID:28330616	IPI	UniProtKB:O94763	F	Serine/threonine-protein phosphatase PP1-gamma catalytic subunit	PPP1CC	protein	taxon:9606	20260725	IntAct	occurs_in(GO:0005739)	
UniProtKB	P36873	PPP1CC	enables	GO:0005515	PMID:28330616	IPI	UniProtKB:P41236	F	Serine/threonine-protein phosphatase PP1-gamma catalytic subunit	PPP1CC	protein	taxon:9606	20260725	IntAct		
UniProtKB	P36873	PPP1CC	enables	GO:0005515	PMID:28330616	IPI	UniProtKB:Q13625	F	Serine/threonine-protein phosphatase PP1-gamma catalytic subunit	PPP1CC	protein	taxon:9606	20260725	IntAct		
UniProtKB	P36873	PPP1CC	enables	GO:0005515	PMID:28330616	IPI	UniProtKB:Q14684	F	Serine/threonine-protein phosphatase PP1-gamma catalytic subunit	PPP1CC	protein	taxon:9606	20260725	IntAct	occurs_in(GO:0005634)|occurs_in(GO:0005730)|occurs_in(GO:0005654)	
UniProtKB	P36873	PPP1CC	enables	GO:0005515	PMID:28330616	IPI	UniProtKB:Q15435	F	Serine/threonine-protein phosphatase PP1-gamma catalytic subunit	PPP1CC	protein	taxon:9606	20260725	IntAct		
UniProtKB	P36873	PPP1CC	enables	GO:0005515	PMID:28330616	IPI	UniProtKB:Q5SWA1	F	Serine/threonine-protein phosphatase PP1-gamma catalytic subunit	PPP1CC	protein	taxon:9606	20260725	IntAct		
UniProtKB	P36873	PPP1CC	enables	GO:0005515	PMID:28330616	IPI	UniProtKB:Q8IWU2	F	Serine/threonine-protein phosphatase PP1-gamma catalytic subunit	PPP1CC	protein	taxon:9606	20260725	IntAct		
UniProtKB	P36873	PPP1CC	enables	GO:0005515	PMID:28330616	IPI	UniProtKB:Q96SB3	F	Serine/threonine-protein phosphatase PP1-gamma catalytic subunit	PPP1CC	protein	taxon:9606	20260725	IntAct		
UniProtKB	P36873	PPP1CC	enables	GO:0005515	PMID:28330616	IPI	UniProtKB:Q9UQK1	F	Serine/threonine-protein phosphatase PP1-gamma catalytic subunit	PPP1CC	protein	taxon:9606	20260725	IntAct		
UniProtKB	P36873	PPP1CC	enables	GO:0005515	PMID:29892012	IPI	UniProtKB:Q9H175	F	Serine/threonine-protein phosphatase PP1-gamma catalytic subunit	PPP1CC	protein	taxon:9606	20260725	IntAct		
UniProtKB	P36873	PPP1CC	enables	GO:0005515	PMID:31527615	IPI	UniProtKB:P03372	F	Serine/threonine-protein phosphatase PP1-gamma catalytic subunit	PPP1CC	protein	taxon:9606	20260725	IntAct	occurs_in(GO:0005634)	
UniProtKB	P36873	PPP1CC	enables	GO:0005515	PMID:32296183	IPI	UniProtKB:O14990	F	Serine/threonine-protein phosphatase PP1-gamma catalytic subunit	PPP1CC	protein	taxon:9606	20260725	IntAct		
UniProtKB	P36873	PPP1CC	enables	GO:0005515	PMID:32296183	IPI	UniProtKB:O60927	F	Serine/threonine-protein phosphatase PP1-gamma catalytic subunit	PPP1CC	protein	taxon:9606	20260725	IntAct		
UniProtKB	P36873	PPP1CC	enables	GO:0005515	PMID:32296183	IPI	UniProtKB:Q05BL1	F	Serine/threonine-protein phosphatase PP1-gamma catalytic subunit	PPP1CC	protein	taxon:9606	20260725	IntAct		
UniProtKB	P36873	PPP1CC	enables	GO:0005515	PMID:32296183	IPI	UniProtKB:Q12972-2	F	Serine/threonine-protein phosphatase PP1-gamma catalytic subunit	PPP1CC	protein	taxon:9606	20260725	IntAct		
UniProtKB	P36873	PPP1CC	enables	GO:0005515	PMID:32296183	IPI	UniProtKB:Q4KMQ1-2	F	Serine/threonine-protein phosphatase PP1-gamma catalytic subunit	PPP1CC	protein	taxon:9606	20260725	IntAct		
UniProtKB	P36873	PPP1CC	enables	GO:0005515	PMID:32296183	IPI	UniProtKB:Q6NXS1	F	Serine/threonine-protein phosphatase PP1-gamma catalytic subunit	PPP1CC	protein	taxon:9606	20260725	IntAct		
UniProtKB	P36873	PPP1CC	enables	GO:0005515	PMID:32296183	IPI	UniProtKB:Q7Z5V6-2	F	Serine/threonine-protein phosphatase PP1-gamma catalytic subunit	PPP1CC	protein	taxon:9606	20260725	IntAct		
UniProtKB	P36873	PPP1CC	enables	GO:0005515	PMID:32296183	IPI	UniProtKB:Q86XI6	F	Serine/threonine-protein phosphatase PP1-gamma catalytic subunit	PPP1CC	protein	taxon:9606	20260725	IntAct		
UniProtKB	P36873	PPP1CC	enables	GO:0005515	PMID:32296183	IPI	UniProtKB:Q8N912	F	Serine/threonine-protein phosphatase PP1-gamma catalytic subunit	PPP1CC	protein	taxon:9606	20260725	IntAct		
UniProtKB	P36873	PPP1CC	enables	GO:0005515	PMID:32296183	IPI	UniProtKB:Q96I34	F	Serine/threonine-protein phosphatase PP1-gamma catalytic subunit	PPP1CC	protein	taxon:9606	20260725	IntAct		
UniProtKB	P36873	PPP1CC	enables	GO:0005515	PMID:32296183	IPI	UniProtKB:Q9H175	F	Serine/threonine-protein phosphatase PP1-gamma catalytic subunit	PPP1CC	protein	taxon:9606	20260725	IntAct		
UniProtKB	P36873	PPP1CC	enables	GO:0005515	PMID:32296183	IPI	UniProtKB:Q9UEG4	F	Serine/threonine-protein phosphatase PP1-gamma catalytic subunit	PPP1CC	protein	taxon:9606	20260725	IntAct		
UniProtKB	P36873	PPP1CC	enables	GO:0005515	PMID:32296183	IPI	UniProtKB:Q9UQK1	F	Serine/threonine-protein phosphatase PP1-gamma catalytic subunit	PPP1CC	protein	taxon:9606	20260725	IntAct		
UniProtKB	P36873	PPP1CC	enables	GO:0005515	PMID:33961781	IPI	UniProtKB:O60927	F	Serine/threonine-protein phosphatase PP1-gamma catalytic subunit	PPP1CC	protein	taxon:9606	20260725	IntAct		
UniProtKB	P36873	PPP1CC	enables	GO:0005515	PMID:33961781	IPI	UniProtKB:O94763	F	Serine/threonine-protein phosphatase PP1-gamma catalytic subunit	PPP1CC	protein	taxon:9606	20260725	IntAct	occurs_in(GO:0005739)	
UniProtKB	P36873	PPP1CC	enables	GO:0005515	PMID:33961781	IPI	UniProtKB:O95405	F	Serine/threonine-protein phosphatase PP1-gamma catalytic subunit	PPP1CC	protein	taxon:9606	20260725	IntAct		
UniProtKB	P36873	PPP1CC	enables	GO:0005515	PMID:33961781	IPI	UniProtKB:P41236	F	Serine/threonine-protein phosphatase PP1-gamma catalytic subunit	PPP1CC	protein	taxon:9606	20260725	IntAct		
UniProtKB	P36873	PPP1CC	enables	GO:0005515	PMID:33961781	IPI	UniProtKB:Q13625	F	Serine/threonine-protein phosphatase PP1-gamma catalytic subunit	PPP1CC	protein	taxon:9606	20260725	IntAct		
UniProtKB	P36873	PPP1CC	enables	GO:0005515	PMID:33961781	IPI	UniProtKB:Q14684	F	Serine/threonine-protein phosphatase PP1-gamma catalytic subunit	PPP1CC	protein	taxon:9606	20260725	IntAct	occurs_in(GO:0005634)|occurs_in(GO:0005730)|occurs_in(GO:0005654)	
UniProtKB	P36873	PPP1CC	enables	GO:0005515	PMID:33961781	IPI	UniProtKB:Q15435	F	Serine/threonine-protein phosphatase PP1-gamma catalytic subunit	PPP1CC	protein	taxon:9606	20260725	IntAct		
UniProtKB	P36873	PPP1CC	enables	GO:0005515	PMID:33961781	IPI	UniProtKB:Q5SWA1	F	Serine/threonine-protein phosphatase PP1-gamma catalytic subunit	PPP1CC	protein	taxon:9606	20260725	IntAct		
UniProtKB	P36873	PPP1CC	enables	GO:0005515	PMID:33961781	IPI	UniProtKB:Q86XI6	F	Serine/threonine-protein phosphatase PP1-gamma catalytic subunit	PPP1CC	protein	taxon:9606	20260725	IntAct		
UniProtKB	P36873	PPP1CC	enables	GO:0005515	PMID:33961781	IPI	UniProtKB:Q8IWU2	F	Serine/threonine-protein phosphatase PP1-gamma catalytic subunit	PPP1CC	protein	taxon:9606	20260725	IntAct		
UniProtKB	P36873	PPP1CC	enables	GO:0005515	PMID:33961781	IPI	UniProtKB:Q8NG31	F	Serine/threonine-protein phosphatase PP1-gamma catalytic subunit	PPP1CC	protein	taxon:9606	20260725	IntAct		
UniProtKB	P36873	PPP1CC	enables	GO:0005515	PMID:33961781	IPI	UniProtKB:Q96S65	F	Serine/threonine-protein phosphatase PP1-gamma catalytic subunit	PPP1CC	protein	taxon:9606	20260725	IntAct		
UniProtKB	P36873	PPP1CC	enables	GO:0005515	PMID:33961781	IPI	UniProtKB:Q96SB3	F	Serine/threonine-protein phosphatase PP1-gamma catalytic subunit	PPP1CC	protein	taxon:9606	20260725	IntAct		
UniProtKB	P36873	PPP1CC	enables	GO:0005515	PMID:33961781	IPI	UniProtKB:Q9H175	F	Serine/threonine-protein phosphatase PP1-gamma catalytic subunit	PPP1CC	protein	taxon:9606	20260725	IntAct		
UniProtKB	P36873	PPP1CC	enables	GO:0005515	PMID:34260926	IPI	UniProtKB:Q9NSG2	F	Serine/threonine-protein phosphatase PP1-gamma catalytic subunit	PPP1CC	protein	taxon:9606	20230302	UniProt		
UniProtKB	P36873	PPP1CC	enables	GO:0005515	PMID:35384245	IPI	UniProtKB:Q6ZMQ8	F	Serine/threonine-protein phosphatase PP1-gamma catalytic subunit	PPP1CC	protein	taxon:9606	20260725	IntAct		
UniProtKB	P36873	PPP1CC	enables	GO:0005515	PMID:35768504	IPI	UniProtKB:Q9UQ13	F	Serine/threonine-protein phosphatase PP1-gamma catalytic subunit	PPP1CC	protein	taxon:9606	20240902	UniProt		
UniProtKB	P36873	PPP1CC	enables	GO:0005515	PMID:35831509	IPI	UniProtKB:Q9UQ13	F	Serine/threonine-protein phosphatase PP1-gamma catalytic subunit	PPP1CC	protein	taxon:9606	20240902	UniProt		
UniProtKB	P36873	PPP1CC	enables	GO:0005515	PMID:40205054	IPI	UniProtKB:O60927	F	Serine/threonine-protein phosphatase PP1-gamma catalytic subunit	PPP1CC	protein	taxon:9606	20260725	IntAct		
UniProtKB	P36873	PPP1CC	enables	GO:0005515	PMID:40205054	IPI	UniProtKB:O94763	F	Serine/threonine-protein phosphatase PP1-gamma catalytic subunit	PPP1CC	protein	taxon:9606	20260725	IntAct	occurs_in(GO:0005739)	
UniProtKB	P36873	PPP1CC	enables	GO:0005515	PMID:40205054	IPI	UniProtKB:O95405	F	Serine/threonine-protein phosphatase PP1-gamma catalytic subunit	PPP1CC	protein	taxon:9606	20260725	IntAct		
UniProtKB	P36873	PPP1CC	enables	GO:0005515	PMID:40205054	IPI	UniProtKB:P41236	F	Serine/threonine-protein phosphatase PP1-gamma catalytic subunit	PPP1CC	protein	taxon:9606	20260725	IntAct		
UniProtKB	P36873	PPP1CC	enables	GO:0005515	PMID:40205054	IPI	UniProtKB:Q13625	F	Serine/threonine-protein phosphatase PP1-gamma catalytic subunit	PPP1CC	protein	taxon:9606	20260725	IntAct		
UniProtKB	P36873	PPP1CC	enables	GO:0005515	PMID:40205054	IPI	UniProtKB:Q14684	F	Serine/threonine-protein phosphatase PP1-gamma catalytic subunit	PPP1CC	protein	taxon:9606	20260725	IntAct	occurs_in(GO:0005634)|occurs_in(GO:0005730)|occurs_in(GO:0005654)	
UniProtKB	P36873	PPP1CC	enables	GO:0005515	PMID:40205054	IPI	UniProtKB:Q15435	F	Serine/threonine-protein phosphatase PP1-gamma catalytic subunit	PPP1CC	protein	taxon:9606	20260725	IntAct		
UniProtKB	P36873	PPP1CC	enables	GO:0005515	PMID:40205054	IPI	UniProtKB:Q8IWU2	F	Serine/threonine-protein phosphatase PP1-gamma catalytic subunit	PPP1CC	protein	taxon:9606	20260725	IntAct		
UniProtKB	P36873	PPP1CC	enables	GO:0005515	PMID:40205054	IPI	UniProtKB:Q8NG31	F	Serine/threonine-protein phosphatase PP1-gamma catalytic subunit	PPP1CC	protein	taxon:9606	20260725	IntAct		
UniProtKB	P36873	PPP1CC	enables	GO:0005515	PMID:40205054	IPI	UniProtKB:Q96S65	F	Serine/threonine-protein phosphatase PP1-gamma catalytic subunit	PPP1CC	protein	taxon:9606	20260725	IntAct		
UniProtKB	P36873	PPP1CC	enables	GO:0005515	PMID:40205054	IPI	UniProtKB:Q96SB3	F	Serine/threonine-protein phosphatase PP1-gamma catalytic subunit	PPP1CC	protein	taxon:9606	20260725	IntAct		
UniProtKB	P36873	PPP1CC	enables	GO:0005521	GO_REF:0000107	IEA	UniProtKB:P63088|ensembl:ENSRNOP00000047912	F	Serine/threonine-protein phosphatase PP1-gamma catalytic subunit	PPP1CC	protein	taxon:9606	20260724	Ensembl		
UniProtKB	P36873	PPP1CC	enables	GO:0008157	GO_REF:0000107	IEA	UniProtKB:P63088|ensembl:ENSRNOP00000047912	F	Serine/threonine-protein phosphatase PP1-gamma catalytic subunit	PPP1CC	protein	taxon:9606	20260724	Ensembl		
UniProtKB	P36873	PPP1CC	enables	GO:0016787	GO_REF:0000002	IEA	InterPro:IPR004843|InterPro:IPR006186	F	Serine/threonine-protein phosphatase PP1-gamma catalytic subunit	PPP1CC	protein	taxon:9606	20260727	InterPro		
UniProtKB	P36873	PPP1CC	enables	GO:0016791	GO_REF:0000024	ISS	UniProtKB:P63087	F	Serine/threonine-protein phosphatase PP1-gamma catalytic subunit	PPP1CC	protein	taxon:9606	20140428	UniProt		
UniProtKB	P36873	PPP1CC	enables	GO:0016791	GO_REF:0000107	IEA	UniProtKB:P63087|ensembl:ENSMUSP00000099587	F	Serine/threonine-protein phosphatase PP1-gamma catalytic subunit	PPP1CC	protein	taxon:9606	20260724	Ensembl		
UniProtKB	P36873	PPP1CC	enables	GO:0019901	PMID:10880350	IPI	UniProtKB:P51955	F	Serine/threonine-protein phosphatase PP1-gamma catalytic subunit	PPP1CC	protein	taxon:9606	20090204	UniProt		
UniProtKB	P36873	PPP1CC	enables	GO:0019903	GO_REF:0000107	IEA	UniProtKB:P63088|ensembl:ENSRNOP00000047912	F	Serine/threonine-protein phosphatase PP1-gamma catalytic subunit	PPP1CC	protein	taxon:9606	20260724	Ensembl		
UniProtKB	P36873	PPP1CC	enables	GO:0019904	GO_REF:0000107	IEA	UniProtKB:P63088|ensembl:ENSRNOP00000047912	F	Serine/threonine-protein phosphatase PP1-gamma catalytic subunit	PPP1CC	protein	taxon:9606	20260724	Ensembl		
UniProtKB	P36873	PPP1CC	enables	GO:0044877	GO_REF:0000107	IEA	UniProtKB:P63088|ensembl:ENSRNOP00000047912	F	Serine/threonine-protein phosphatase PP1-gamma catalytic subunit	PPP1CC	protein	taxon:9606	20260724	Ensembl		
UniProtKB	P36873	PPP1CC	involved_in	GO:0000070	Reactome:R-HSA-2500257	TAS		P	Serine/threonine-protein phosphatase PP1-gamma catalytic subunit	PPP1CC	protein	taxon:9606	20260316	Reactome		
UniProtKB	P36873	PPP1CC	involved_in	GO:0000165	Reactome:R-HSA-5673001	TAS		P	Serine/threonine-protein phosphatase PP1-gamma catalytic subunit	PPP1CC	protein	taxon:9606	20260316	Reactome		
UniProtKB	P36873	PPP1CC	involved_in	GO:0006470	GO_REF:0000024	ISS	UniProtKB:P63087	P	Serine/threonine-protein phosphatase PP1-gamma catalytic subunit	PPP1CC	protein	taxon:9606	20140428	UniProt		
UniProtKB	P36873	PPP1CC	involved_in	GO:0030182	GO_REF:0000033	IBA	PANTHER:PTN000185924|RGD:3377	P	Serine/threonine-protein phosphatase PP1-gamma catalytic subunit	PPP1CC	protein	taxon:9606	20250415	GO_Central		
UniProtKB	P36873	PPP1CC	involved_in	GO:0032922	GO_REF:0000024	ISS	UniProtKB:P63087	P	Serine/threonine-protein phosphatase PP1-gamma catalytic subunit	PPP1CC	protein	taxon:9606	20140428	UniProt		
UniProtKB	P36873	PPP1CC	involved_in	GO:0032922	GO_REF:0000107	IEA	UniProtKB:P63087|ensembl:ENSMUSP00000099587	P	Serine/threonine-protein phosphatase PP1-gamma catalytic subunit	PPP1CC	protein	taxon:9606	20260724	Ensembl		
UniProtKB	P36873	PPP1CC	involved_in	GO:0042752	GO_REF:0000033	IBA	MGI:MGI:103016|MGI:MGI:104872|PANTHER:PTN008326760|UniProtKB:P36873|UniProtKB:P62136	P	Serine/threonine-protein phosphatase PP1-gamma catalytic subunit	PPP1CC	protein	taxon:9606	20241219	GO_Central		
UniProtKB	P36873	PPP1CC	involved_in	GO:0042752	GO_REF:0000107	IEA	UniProtKB:P63087|ensembl:ENSMUSP00000099587	P	Serine/threonine-protein phosphatase PP1-gamma catalytic subunit	PPP1CC	protein	taxon:9606	20260724	Ensembl		
UniProtKB	P36873	PPP1CC	involved_in	GO:0042752	GO_REF:0000117	IEA	ARBA:ARBA00088520	P	Serine/threonine-protein phosphatase PP1-gamma catalytic subunit	PPP1CC	protein	taxon:9606	20260727	UniProt		
UniProtKB	P36873	PPP1CC	involved_in	GO:0042752	PMID:21712997	IMP		P	Serine/threonine-protein phosphatase PP1-gamma catalytic subunit	PPP1CC	protein	taxon:9606	20140423	UniProt		
UniProtKB	P36873	PPP1CC	involved_in	GO:0043153	GO_REF:0000024	ISS	UniProtKB:P63087	P	Serine/threonine-protein phosphatase PP1-gamma catalytic subunit	PPP1CC	protein	taxon:9606	20140423	UniProt		
UniProtKB	P36873	PPP1CC	involved_in	GO:0043153	GO_REF:0000107	IEA	UniProtKB:P63087|ensembl:ENSMUSP00000099587	P	Serine/threonine-protein phosphatase PP1-gamma catalytic subunit	PPP1CC	protein	taxon:9606	20260724	Ensembl		
UniProtKB	P36873	PPP1CC	involved_in	GO:0046579	PMID:35831509	NAS		P	Serine/threonine-protein phosphatase PP1-gamma catalytic subunit	PPP1CC	protein	taxon:9606	20251229	ComplexPortal		
UniProtKB	P36873	PPP1CC	involved_in	GO:0060252	GO_REF:0000107	IEA	UniProtKB:P63088|ensembl:ENSRNOP00000047912	P	Serine/threonine-protein phosphatase PP1-gamma catalytic subunit	PPP1CC	protein	taxon:9606	20260724	Ensembl		
UniProtKB	P36873	PPP1CC	is_active_in	GO:0005634	GO_REF:0000033	IBA	AGI_LocusCode:AT1G64040|AGI_LocusCode:AT2G29400|AGI_LocusCode:AT2G39840|AGI_LocusCode:AT3G05580|AGI_LocusCode:AT3G46820|AGI_LocusCode:AT4G11240|AGI_LocusCode:AT5G27840|AGI_LocusCode:AT5G43380|AGI_LocusCode:AT5G59160|CGD:CAL0000191628|FB:FBgn0000711|FB:FBgn0003140|FB:FBgn0025573|MGI:MGI:103016|PANTHER:PTN000185231|PomBase:SPBC776.02c|PomBase:SPCC31H12.05c|SGD:S000000935|SGD:S000004478|UniProtKB:P20654|UniProtKB:P36873|UniProtKB:P62136|UniProtKB:P62140|UniProtKB:Q384L0|UniProtKB:Q57Z11|UniProtKB:Q583K6|UniProtKB:Q585J4|WB:WBGene00001748	C	Serine/threonine-protein phosphatase PP1-gamma catalytic subunit	PPP1CC	protein	taxon:9606	20260528	GO_Central		
UniProtKB	P36873	PPP1CC	is_active_in	GO:0005737	GO_REF:0000033	IBA	AGI_LocusCode:AT1G64040|AGI_LocusCode:AT2G29400|AGI_LocusCode:AT2G39840|AGI_LocusCode:AT3G05580|AGI_LocusCode:AT3G46820|AGI_LocusCode:AT4G11240|AGI_LocusCode:AT5G27840|AGI_LocusCode:AT5G43380|AGI_LocusCode:AT5G59160|FB:FBgn0000711|FB:FBgn0003132|FB:FBgn0003134|FB:FBgn0003140|FB:FBgn0004103|MGI:MGI:103016|MGI:MGI:104871|MGI:MGI:104872|PANTHER:PTN000185233|PomBase:SPAC57A7.08|PomBase:SPBC776.02c|PomBase:SPCC31H12.05c|RGD:3375|RGD:3376|SGD:S000000935|UniProtKB:P36873|UniProtKB:P62136|UniProtKB:P62140|UniProtKB:Q382T3|UniProtKB:Q57YU1|UniProtKB:Q57Z11|UniProtKB:Q583K6|UniProtKB:Q585I6|UniProtKB:Q585I7|UniProtKB:Q585I8|WB:WBGene00001748|WB:WBGene00020187|WB:WBGene00021113	C	Serine/threonine-protein phosphatase PP1-gamma catalytic subunit	PPP1CC	protein	taxon:9606	20260528	GO_Central		
UniProtKB	P36873	PPP1CC	is_active_in	GO:0098793	GO_REF:0000107	IEA	UniProtKB:P63088|ensembl:ENSRNOP00000047912	C	Serine/threonine-protein phosphatase PP1-gamma catalytic subunit	PPP1CC	protein	taxon:9606	20260724	Ensembl		
UniProtKB	P36873	PPP1CC	is_active_in	GO:0098794	GO_REF:0000107	IEA	UniProtKB:P63088|ensembl:ENSRNOP00000047912	C	Serine/threonine-protein phosphatase PP1-gamma catalytic subunit	PPP1CC	protein	taxon:9606	20260724	Ensembl		
UniProtKB	P36873	PPP1CC	is_active_in	GO:0098978	GO_REF:0000107	IEA	UniProtKB:P63088|ensembl:ENSRNOP00000047912	C	Serine/threonine-protein phosphatase PP1-gamma catalytic subunit	PPP1CC	protein	taxon:9606	20260724	Ensembl		
UniProtKB	P36873	PPP1CC	located_in	GO:0005634	GO_REF:0000044	IEA	UniProtKB-SubCell:SL-0191	C	Serine/threonine-protein phosphatase PP1-gamma catalytic subunit	PPP1CC	protein	taxon:9606	20260727	UniProt		
UniProtKB	P36873	PPP1CC	located_in	GO:0005634	PMID:11739654	IDA		C	Serine/threonine-protein phosphatase PP1-gamma catalytic subunit	PPP1CC	protein	taxon:9606	20091104	UniProt		
UniProtKB	P36873	PPP1CC	located_in	GO:0005634	PMID:21630459	HDA		C	Serine/threonine-protein phosphatase PP1-gamma catalytic subunit	PPP1CC	protein	taxon:9606	20140320	UniProt	part_of(CL:0000019)	
UniProtKB	P36873	PPP1CC	located_in	GO:0005654	GO_REF:0000044	IEA	UniProtKB-SubCell:SL-0190	C	Serine/threonine-protein phosphatase PP1-gamma catalytic subunit	PPP1CC	protein	taxon:9606	20260727	UniProt		
UniProtKB	P36873	PPP1CC	located_in	GO:0005654	GO_REF:0000052	IDA		C	Serine/threonine-protein phosphatase PP1-gamma catalytic subunit	PPP1CC	protein	taxon:9606	20251115	HPA		
UniProtKB	P36873	PPP1CC	located_in	GO:0005730	GO_REF:0000044	IEA	UniProtKB-SubCell:SL-0188	C	Serine/threonine-protein phosphatase PP1-gamma catalytic subunit	PPP1CC	protein	taxon:9606	20260727	UniProt		
UniProtKB	P36873	PPP1CC	located_in	GO:0005730	PMID:11739654	IDA		C	Serine/threonine-protein phosphatase PP1-gamma catalytic subunit	PPP1CC	protein	taxon:9606	20091104	UniProt		
UniProtKB	P36873	PPP1CC	located_in	GO:0005737	GO_REF:0000044	IEA	UniProtKB-SubCell:SL-0086	C	Serine/threonine-protein phosphatase PP1-gamma catalytic subunit	PPP1CC	protein	taxon:9606	20260727	UniProt		
UniProtKB	P36873	PPP1CC	located_in	GO:0005737	PMID:11739654	IDA		C	Serine/threonine-protein phosphatase PP1-gamma catalytic subunit	PPP1CC	protein	taxon:9606	20091104	UniProt		
UniProtKB	P36873	PPP1CC	located_in	GO:0005737	PMID:35831509	IPI		C	Serine/threonine-protein phosphatase PP1-gamma catalytic subunit	PPP1CC	protein	taxon:9606	20251229	ComplexPortal		
UniProtKB	P36873	PPP1CC	located_in	GO:0005739	GO_REF:0000044	IEA	UniProtKB-SubCell:SL-0173	C	Serine/threonine-protein phosphatase PP1-gamma catalytic subunit	PPP1CC	protein	taxon:9606	20260727	UniProt		
UniProtKB	P36873	PPP1CC	located_in	GO:0005739	GO_REF:0000107	IEA	UniProtKB:P63087|ensembl:ENSMUSP00000099587	C	Serine/threonine-protein phosphatase PP1-gamma catalytic subunit	PPP1CC	protein	taxon:9606	20260724	Ensembl		
UniProtKB	P36873	PPP1CC	located_in	GO:0005739	PMID:17936702	IDA		C	Serine/threonine-protein phosphatase PP1-gamma catalytic subunit	PPP1CC	protein	taxon:9606	20111214	UniProt		
UniProtKB	P36873	PPP1CC	located_in	GO:0005741	GO_REF:0000107	IEA	UniProtKB:P63087|ensembl:ENSMUSP00000099587	C	Serine/threonine-protein phosphatase PP1-gamma catalytic subunit	PPP1CC	protein	taxon:9606	20260724	Ensembl		
UniProtKB	P36873	PPP1CC	located_in	GO:0005815	GO_REF:0000044	IEA	UniProtKB-SubCell:SL-0484	C	Serine/threonine-protein phosphatase PP1-gamma catalytic subunit	PPP1CC	protein	taxon:9606	20260727	UniProt		
UniProtKB	P36873	PPP1CC	located_in	GO:0005829	GO_REF:0000052	IDA		C	Serine/threonine-protein phosphatase PP1-gamma catalytic subunit	PPP1CC	protein	taxon:9606	20251115	HPA		
UniProtKB	P36873	PPP1CC	located_in	GO:0005829	Reactome:R-HSA-141409	TAS		C	Serine/threonine-protein phosphatase PP1-gamma catalytic subunit	PPP1CC	protein	taxon:9606	20130528	Reactome		
UniProtKB	P36873	PPP1CC	located_in	GO:0005829	Reactome:R-HSA-141422	TAS		C	Serine/threonine-protein phosphatase PP1-gamma catalytic subunit	PPP1CC	protein	taxon:9606	20130528	Reactome		
UniProtKB	P36873	PPP1CC	located_in	GO:0005829	Reactome:R-HSA-141431	TAS		C	Serine/threonine-protein phosphatase PP1-gamma catalytic subunit	PPP1CC	protein	taxon:9606	20130528	Reactome		
UniProtKB	P36873	PPP1CC	located_in	GO:0005829	Reactome:R-HSA-141439	TAS		C	Serine/threonine-protein phosphatase PP1-gamma catalytic subunit	PPP1CC	protein	taxon:9606	20130528	Reactome		
UniProtKB	P36873	PPP1CC	located_in	GO:0005829	Reactome:R-HSA-1638803	TAS		C	Serine/threonine-protein phosphatase PP1-gamma catalytic subunit	PPP1CC	protein	taxon:9606	20130528	Reactome		
UniProtKB	P36873	PPP1CC	located_in	GO:0005829	Reactome:R-HSA-1638821	TAS		C	Serine/threonine-protein phosphatase PP1-gamma catalytic subunit	PPP1CC	protein	taxon:9606	20130528	Reactome		
UniProtKB	P36873	PPP1CC	located_in	GO:0005829	Reactome:R-HSA-2467809	TAS		C	Serine/threonine-protein phosphatase PP1-gamma catalytic subunit	PPP1CC	protein	taxon:9606	20130528	Reactome		
UniProtKB	P36873	PPP1CC	located_in	GO:0005829	Reactome:R-HSA-2467811	TAS		C	Serine/threonine-protein phosphatase PP1-gamma catalytic subunit	PPP1CC	protein	taxon:9606	20130528	Reactome		
UniProtKB	P36873	PPP1CC	located_in	GO:0005829	Reactome:R-HSA-2468287	TAS		C	Serine/threonine-protein phosphatase PP1-gamma catalytic subunit	PPP1CC	protein	taxon:9606	20130528	Reactome		
UniProtKB	P36873	PPP1CC	located_in	GO:0005829	Reactome:R-HSA-2484822	TAS		C	Serine/threonine-protein phosphatase PP1-gamma catalytic subunit	PPP1CC	protein	taxon:9606	20130528	Reactome		
UniProtKB	P36873	PPP1CC	located_in	GO:0005829	Reactome:R-HSA-375302	TAS		C	Serine/threonine-protein phosphatase PP1-gamma catalytic subunit	PPP1CC	protein	taxon:9606	20130528	Reactome		
UniProtKB	P36873	PPP1CC	located_in	GO:0005829	Reactome:R-HSA-5666129	TAS		C	Serine/threonine-protein phosphatase PP1-gamma catalytic subunit	PPP1CC	protein	taxon:9606	20130528	Reactome		
UniProtKB	P36873	PPP1CC	located_in	GO:0005829	Reactome:R-HSA-5666160	TAS		C	Serine/threonine-protein phosphatase PP1-gamma catalytic subunit	PPP1CC	protein	taxon:9606	20130528	Reactome		
UniProtKB	P36873	PPP1CC	located_in	GO:0005829	Reactome:R-HSA-5666169	TAS		C	Serine/threonine-protein phosphatase PP1-gamma catalytic subunit	PPP1CC	protein	taxon:9606	20130528	Reactome		
UniProtKB	P36873	PPP1CC	located_in	GO:0005829	Reactome:R-HSA-9648114	TAS		C	Serine/threonine-protein phosphatase PP1-gamma catalytic subunit	PPP1CC	protein	taxon:9606	20130528	Reactome		
UniProtKB	P36873	PPP1CC	located_in	GO:0005829	Reactome:R-HSA-9658445	TAS		C	Serine/threonine-protein phosphatase PP1-gamma catalytic subunit	PPP1CC	protein	taxon:9606	20130528	Reactome		
UniProtKB	P36873	PPP1CC	located_in	GO:0005829	Reactome:R-HSA-9660536	TAS		C	Serine/threonine-protein phosphatase PP1-gamma catalytic subunit	PPP1CC	protein	taxon:9606	20130528	Reactome		
UniProtKB	P36873	PPP1CC	located_in	GO:0005829	Reactome:R-HSA-9660538	TAS		C	Serine/threonine-protein phosphatase PP1-gamma catalytic subunit	PPP1CC	protein	taxon:9606	20130528	Reactome		
UniProtKB	P36873	PPP1CC	located_in	GO:0005829	Reactome:R-HSA-9831948	TAS		C	Serine/threonine-protein phosphatase PP1-gamma catalytic subunit	PPP1CC	protein	taxon:9606	20130528	Reactome		
UniProtKB	P36873	PPP1CC	located_in	GO:0005829	Reactome:R-HSA-9832037	TAS		C	Serine/threonine-protein phosphatase PP1-gamma catalytic subunit	PPP1CC	protein	taxon:9606	20130528	Reactome		
UniProtKB	P36873	PPP1CC	located_in	GO:0005829	Reactome:R-HSA-9853372	TAS		C	Serine/threonine-protein phosphatase PP1-gamma catalytic subunit	PPP1CC	protein	taxon:9606	20130528	Reactome		
UniProtKB	P36873	PPP1CC	located_in	GO:0005829	Reactome:R-HSA-9853385	TAS		C	Serine/threonine-protein phosphatase PP1-gamma catalytic subunit	PPP1CC	protein	taxon:9606	20130528	Reactome		
UniProtKB	P36873	PPP1CC	located_in	GO:0005829	Reactome:R-NUL-2167872	TAS		C	Serine/threonine-protein phosphatase PP1-gamma catalytic subunit	PPP1CC	protein	taxon:9606	20130528	Reactome		
UniProtKB	P36873	PPP1CC	located_in	GO:0005829	Reactome:R-NUL-2167890	TAS		C	Serine/threonine-protein phosphatase PP1-gamma catalytic subunit	PPP1CC	protein	taxon:9606	20130528	Reactome		
UniProtKB	P36873	PPP1CC	located_in	GO:0005925	PMID:21423176	HDA		C	Serine/threonine-protein phosphatase PP1-gamma catalytic subunit	PPP1CC	protein	taxon:9606	20140715	UniProt	part_of(CL:0000057)	
UniProtKB	P36873	PPP1CC	located_in	GO:0016607	GO_REF:0000044	IEA	UniProtKB-SubCell:SL-0186	C	Serine/threonine-protein phosphatase PP1-gamma catalytic subunit	PPP1CC	protein	taxon:9606	20260727	UniProt		
UniProtKB	P36873	PPP1CC	located_in	GO:0016607	PMID:11739654	EXP		C	Serine/threonine-protein phosphatase PP1-gamma catalytic subunit	PPP1CC	protein	taxon:9606	20251027	UniProt		
UniProtKB	P36873	PPP1CC	located_in	GO:0030496	GO_REF:0000044	IEA	UniProtKB-SubCell:SL-0469	C	Serine/threonine-protein phosphatase PP1-gamma catalytic subunit	PPP1CC	protein	taxon:9606	20260727	UniProt		
UniProtKB	P36873	PPP1CC	located_in	GO:0030496	PMID:12529430	EXP		C	Serine/threonine-protein phosphatase PP1-gamma catalytic subunit	PPP1CC	protein	taxon:9606	20251027	UniProt		
UniProtKB	P36873	PPP1CC	located_in	GO:0032154	GO_REF:0000044	IEA	UniProtKB-SubCell:SL-0467	C	Serine/threonine-protein phosphatase PP1-gamma catalytic subunit	PPP1CC	protein	taxon:9606	20260727	UniProt		
UniProtKB	P36873	PPP1CC	located_in	GO:0032154	PMID:12529430	EXP		C	Serine/threonine-protein phosphatase PP1-gamma catalytic subunit	PPP1CC	protein	taxon:9606	20251027	UniProt		
UniProtKB	P36873	PPP1CC	located_in	GO:0043197	GO_REF:0000107	IEA	UniProtKB:P63088|ensembl:ENSRNOP00000047912	C	Serine/threonine-protein phosphatase PP1-gamma catalytic subunit	PPP1CC	protein	taxon:9606	20260724	Ensembl		
UniProtKB	P36873	PPP1CC	part_of	GO:0000164	PMID:35831509	IPI		C	Serine/threonine-protein phosphatase PP1-gamma catalytic subunit	PPP1CC	protein	taxon:9606	20251229	ComplexPortal		
UniProtKB	P36873	PPP1CC	part_of	GO:0032991	PMID:10880350	IMP		C	Serine/threonine-protein phosphatase PP1-gamma catalytic subunit	PPP1CC	protein	taxon:9606	20090204	UniProt		
UniProtKB	P36873	PPP1CC	part_of	GO:0072357	PMID:20516061	IDA		C	Serine/threonine-protein phosphatase PP1-gamma catalytic subunit	PPP1CC	protein	taxon:9606	20101118	UniProt		
UniProtKB	P36888	FLT3	acts_upstream_of_or_within	GO:0030097	PMID:7507245	IDA		P	Receptor-type tyrosine-protein kinase FLT3	FLT3|CD135|FLK2|STK1	protein	taxon:9606	20081106	MGI		
UniProtKB	P36888	FLT3	enables	GO:0004672	GO_REF:0000002	IEA	InterPro:IPR001245|InterPro:IPR008266	F	Receptor-type tyrosine-protein kinase FLT3	FLT3|CD135|FLK2|STK1	protein	taxon:9606	20260727	InterPro		
UniProtKB	P36888	FLT3	enables	GO:0004713	GO_REF:0000002	IEA	InterPro:IPR020635	F	Receptor-type tyrosine-protein kinase FLT3	FLT3|CD135|FLK2|STK1	protein	taxon:9606	20260727	InterPro		
UniProtKB	P36888	FLT3	enables	GO:0004713	GO_REF:0000116	IEA	RHEA:10596	F	Receptor-type tyrosine-protein kinase FLT3	FLT3|CD135|FLK2|STK1	protein	taxon:9606	20260727	RHEA		
UniProtKB	P36888	FLT3	enables	GO:0004713	GO_REF:0000117	IEA	ARBA:ARBA00027631	F	Receptor-type tyrosine-protein kinase FLT3	FLT3|CD135|FLK2|STK1	protein	taxon:9606	20260727	UniProt		
UniProtKB	P36888	FLT3	enables	GO:0004713	Reactome:R-HSA-9604767	TAS		F	Receptor-type tyrosine-protein kinase FLT3	FLT3|CD135|FLK2|STK1	protein	taxon:9606	20240809	Reactome		
UniProtKB	P36888	FLT3	enables	GO:0004713	Reactome:R-HSA-9706344	TAS		F	Receptor-type tyrosine-protein kinase FLT3	FLT3|CD135|FLK2|STK1	protein	taxon:9606	20240809	Reactome		
UniProtKB	P36888	FLT3	enables	GO:0004713	Reactome:R-HSA-9706350	TAS		F	Receptor-type tyrosine-protein kinase FLT3	FLT3|CD135|FLK2|STK1	protein	taxon:9606	20240809	Reactome		
UniProtKB	P36888	FLT3	enables	GO:0004714	GO_REF:0000002	IEA	InterPro:IPR001824	F	Receptor-type tyrosine-protein kinase FLT3	FLT3|CD135|FLK2|STK1	protein	taxon:9606	20260727	InterPro		
UniProtKB	P36888	FLT3	enables	GO:0004714	GO_REF:0000003	IEA	EC:2.7.10.1	F	Receptor-type tyrosine-protein kinase FLT3	FLT3|CD135|FLK2|STK1	protein	taxon:9606	20260727	UniProt		
UniProtKB	P36888	FLT3	enables	GO:0004714	GO_REF:0000033	IBA	FB:FBgn0003366|FB:FBgn0003731|FB:FBgn0003733|FB:FBgn0010389|FB:FBgn0040505|FB:FBgn0283499|FB:FBgn0285896|MGI:MGI:104771|MGI:MGI:107381|MGI:MGI:1339758|MGI:MGI:1345277|MGI:MGI:95294|MGI:MGI:95522|MGI:MGI:95524|MGI:MGI:95558|MGI:MGI:95561|MGI:MGI:96433|MGI:MGI:96575|MGI:MGI:96677|MGI:MGI:96683|MGI:MGI:96969|MGI:MGI:97384|MGI:MGI:97531|MGI:MGI:97902|MGI:MGI:99654|PANTHER:PTN001230349|RGD:2543|RGD:2611|RGD:2612|RGD:2621|RGD:2869|RGD:2917|RGD:2965|RGD:3214|RGD:3284|RGD:3285|RGD:620144|RGD:620714|RGD:621737|UniProtKB:O73798|UniProtKB:P00533|UniProtKB:P04626|UniProtKB:P04629|UniProtKB:P07333|UniProtKB:P08069|UniProtKB:P09619|UniProtKB:P11362|UniProtKB:P14616|UniProtKB:P17948|UniProtKB:P21709|UniProtKB:P21802|UniProtKB:P22455|UniProtKB:P22607|UniProtKB:P29317|UniProtKB:P29376|UniProtKB:P35916|UniProtKB:P35968|UniProtKB:P54760|UniProtKB:Q08345|UniProtKB:Q15303|UniProtKB:Q16620|UniProtKB:Q16832|UniProtKB:Q91987|UniProtKB:Q9PVZ4|WB:WBGene00000289|WB:WBGene00002299|WB:WBGene00006868|ZFIN:ZDB-GENE-980526-255	F	Receptor-type tyrosine-protein kinase FLT3	FLT3|CD135|FLK2|STK1	protein	taxon:9606	20260529	GO_Central		
UniProtKB	P36888	FLT3	enables	GO:0004714	PMID:19549778	TAS		F	Receptor-type tyrosine-protein kinase FLT3	FLT3|CD135|FLK2|STK1	protein	taxon:9606	20110909	UniProt		
UniProtKB	P36888	FLT3	enables	GO:0004888	GO_REF:0000117	IEA	ARBA:ARBA00026973	F	Receptor-type tyrosine-protein kinase FLT3	FLT3|CD135|FLK2|STK1	protein	taxon:9606	20260727	UniProt		
UniProtKB	P36888	FLT3	enables	GO:0004896	GO_REF:0000024	ISS	UniProtKB:Q00342	F	Receptor-type tyrosine-protein kinase FLT3	FLT3|CD135|FLK2|STK1	protein	taxon:9606	20120312	UniProt		
UniProtKB	P36888	FLT3	enables	GO:0005021	PMID:8394751	TAS		F	Receptor-type tyrosine-protein kinase FLT3	FLT3|CD135|FLK2|STK1	protein	taxon:9606	20030904	PINC		
UniProtKB	P36888	FLT3	enables	GO:0005515	PMID:16982329	IPI	UniProtKB:P27986	F	Receptor-type tyrosine-protein kinase FLT3	FLT3|CD135|FLK2|STK1	protein	taxon:9606	20260725	IntAct		
UniProtKB	P36888	FLT3	enables	GO:0005515	PMID:20098747	IPI	UniProtKB:Q9Y6K9	F	Receptor-type tyrosine-protein kinase FLT3	FLT3|CD135|FLK2|STK1	protein	taxon:9606	20260725	IntAct		
UniProtKB	P36888	FLT3	enables	GO:0005515	PMID:23246379	IPI	UniProtKB:Q13322	F	Receptor-type tyrosine-protein kinase FLT3	FLT3|CD135|FLK2|STK1	protein	taxon:9606	20260725	IntAct		
UniProtKB	P36888	FLT3	enables	GO:0005515	PMID:24525236	IPI	UniProtKB:P43405	F	Receptor-type tyrosine-protein kinase FLT3	FLT3|CD135|FLK2|STK1	protein	taxon:9606	20260725	IntAct	occurs_in(GO:0005886)	
UniProtKB	P36888	FLT3	enables	GO:0005515	PMID:27458164	IPI	UniProtKB:Q8R4L0	F	Receptor-type tyrosine-protein kinase FLT3	FLT3|CD135|FLK2|STK1	protein	taxon:9606	20260725	IntAct		
UniProtKB	P36888	FLT3	enables	GO:0005515	PMID:28086240	IPI	UniProtKB:P00519	F	Receptor-type tyrosine-protein kinase FLT3	FLT3|CD135|FLK2|STK1	protein	taxon:9606	20260725	IntAct		
UniProtKB	P36888	FLT3	enables	GO:0005515	PMID:28086240	IPI	UniProtKB:P06239	F	Receptor-type tyrosine-protein kinase FLT3	FLT3|CD135|FLK2|STK1	protein	taxon:9606	20260725	IntAct		
UniProtKB	P36888	FLT3	enables	GO:0005515	PMID:28086240	IPI	UniProtKB:P06241	F	Receptor-type tyrosine-protein kinase FLT3	FLT3|CD135|FLK2|STK1	protein	taxon:9606	20260725	IntAct		
UniProtKB	P36888	FLT3	enables	GO:0005515	PMID:28086240	IPI	UniProtKB:P20936	F	Receptor-type tyrosine-protein kinase FLT3	FLT3|CD135|FLK2|STK1	protein	taxon:9606	20260725	IntAct		
UniProtKB	P36888	FLT3	enables	GO:0005515	PMID:28086240	IPI	UniProtKB:P42684	F	Receptor-type tyrosine-protein kinase FLT3	FLT3|CD135|FLK2|STK1	protein	taxon:9606	20260725	IntAct		
UniProtKB	P36888	FLT3	enables	GO:0005515	PMID:28086240	IPI	UniProtKB:P43405	F	Receptor-type tyrosine-protein kinase FLT3	FLT3|CD135|FLK2|STK1	protein	taxon:9606	20260725	IntAct	occurs_in(GO:0005886)	
UniProtKB	P36888	FLT3	enables	GO:0005515	PMID:28086240	IPI	UniProtKB:P46108	F	Receptor-type tyrosine-protein kinase FLT3	FLT3|CD135|FLK2|STK1	protein	taxon:9606	20260725	IntAct		
UniProtKB	P36888	FLT3	enables	GO:0005515	PMID:28086240	IPI	UniProtKB:P46109	F	Receptor-type tyrosine-protein kinase FLT3	FLT3|CD135|FLK2|STK1	protein	taxon:9606	20260725	IntAct		
UniProtKB	P36888	FLT3	enables	GO:0005524	GO_REF:0000002	IEA	InterPro:IPR000719|InterPro:IPR001824|InterPro:IPR017441	F	Receptor-type tyrosine-protein kinase FLT3	FLT3|CD135|FLK2|STK1	protein	taxon:9606	20260727	InterPro		
UniProtKB	P36888	FLT3	enables	GO:0019838	GO_REF:0000033	IBA	MGI:MGI:96683|MGI:MGI:97530|PANTHER:PTN004704336|RGD:2621|RGD:2965|RGD:621737|UniProtKB:P09619|UniProtKB:P16234|UniProtKB:P17948|UniProtKB:P35916|UniProtKB:P35968	F	Receptor-type tyrosine-protein kinase FLT3	FLT3|CD135|FLK2|STK1	protein	taxon:9606	20240919	GO_Central		
UniProtKB	P36888	FLT3	enables	GO:0035259	GO_REF:0000107	IEA	UniProtKB:A0A0G2JW59|ensembl:ENSRNOP00000069753	F	Receptor-type tyrosine-protein kinase FLT3	FLT3|CD135|FLK2|STK1	protein	taxon:9606	20260724	Ensembl		
UniProtKB	P36888	FLT3	enables	GO:0044877	GO_REF:0000107	IEA	UniProtKB:A0A0G2JW59|ensembl:ENSRNOP00000069753	F	Receptor-type tyrosine-protein kinase FLT3	FLT3|CD135|FLK2|STK1	protein	taxon:9606	20260724	Ensembl		
UniProtKB	P36888	FLT3	enables	GO:0141038	PMID:12951584	TAS		F	Receptor-type tyrosine-protein kinase FLT3	FLT3|CD135|FLK2|STK1	protein	taxon:9606	20230904	UniProt		
UniProtKB	P36888	FLT3	involved_in	GO:0001776	GO_REF:0000024	ISS	UniProtKB:Q00342	P	Receptor-type tyrosine-protein kinase FLT3	FLT3|CD135|FLK2|STK1	protein	taxon:9606	20120312	UniProt		
UniProtKB	P36888	FLT3	involved_in	GO:0002318	GO_REF:0000024	ISS	UniProtKB:Q00342	P	Receptor-type tyrosine-protein kinase FLT3	FLT3|CD135|FLK2|STK1	protein	taxon:9606	20120312	UniProt		
UniProtKB	P36888	FLT3	involved_in	GO:0002328	GO_REF:0000024	ISS	UniProtKB:Q00342	P	Receptor-type tyrosine-protein kinase FLT3	FLT3|CD135|FLK2|STK1	protein	taxon:9606	20120312	UniProt		
UniProtKB	P36888	FLT3	involved_in	GO:0007166	GO_REF:0000117	IEA	ARBA:ARBA00029053	P	Receptor-type tyrosine-protein kinase FLT3	FLT3|CD135|FLK2|STK1	protein	taxon:9606	20260727	UniProt		
UniProtKB	P36888	FLT3	involved_in	GO:0007169	GO_REF:0000002	IEA	InterPro:IPR001824	P	Receptor-type tyrosine-protein kinase FLT3	FLT3|CD135|FLK2|STK1	protein	taxon:9606	20260727	InterPro		
UniProtKB	P36888	FLT3	involved_in	GO:0007169	GO_REF:0000033	IBA	FB:FBgn0003366|FB:FBgn0003731|FB:FBgn0032006|FB:FBgn0040505|FB:FBgn0285896|MGI:MGI:104757|MGI:MGI:104771|MGI:MGI:1345277|MGI:MGI:95278|MGI:MGI:95294|MGI:MGI:95410|MGI:MGI:95411|MGI:MGI:95524|MGI:MGI:96433|MGI:MGI:96575|MGI:MGI:96683|MGI:MGI:96969|MGI:MGI:97384|MGI:MGI:97530|MGI:MGI:97531|MGI:MGI:99654|PANTHER:PTN001230349|RGD:2252|RGD:2543|RGD:2561|RGD:2611|RGD:2612|RGD:2869|RGD:2917|RGD:3213|RGD:620714|UniProtKB:O73798|UniProtKB:P00533|UniProtKB:P04626|UniProtKB:P04629|UniProtKB:P06213|UniProtKB:P07949|UniProtKB:P08069|UniProtKB:P09619|UniProtKB:P10721|UniProtKB:P16234|UniProtKB:P17948|UniProtKB:P21709|UniProtKB:P21802|UniProtKB:P21860|UniProtKB:P22455|UniProtKB:P22607|UniProtKB:P29376|UniProtKB:P35916|UniProtKB:P35968|UniProtKB:Q02763|UniProtKB:Q08345|UniProtKB:Q15303|UniProtKB:Q16288|UniProtKB:Q16620|UniProtKB:Q16832|UniProtKB:Q9UM73|WB:WBGene00001184|WB:WBGene00002299|ZFIN:ZDB-GENE-020503-2|ZFIN:ZDB-GENE-060503-14|ZFIN:ZDB-GENE-980526-255|ZFIN:ZDB-GENE-980526-326|ZFIN:ZDB-GENE-990415-62	P	Receptor-type tyrosine-protein kinase FLT3	FLT3|CD135|FLK2|STK1	protein	taxon:9606	20260529	GO_Central		
UniProtKB	P36888	FLT3	involved_in	GO:0007169	PMID:7507245	TAS		P	Receptor-type tyrosine-protein kinase FLT3	FLT3|CD135|FLK2|STK1	protein	taxon:9606	20030904	PINC		
UniProtKB	P36888	FLT3	involved_in	GO:0008284	GO_REF:0000033	IBA	MGI:MGI:1339758|MGI:MGI:95561|MGI:MGI:96677|MGI:MGI:96683|MGI:MGI:97531|PANTHER:PTN008404985|RGD:2425|RGD:2621|RGD:2965|RGD:3284|RGD:3285|RGD:620568|UniProtKB:P07333|UniProtKB:P09619|UniProtKB:P16234|UniProtKB:P35916|UniProtKB:P35968	P	Receptor-type tyrosine-protein kinase FLT3	FLT3|CD135|FLK2|STK1	protein	taxon:9606	20250904	GO_Central		
UniProtKB	P36888	FLT3	involved_in	GO:0008284	PMID:19549778	TAS		P	Receptor-type tyrosine-protein kinase FLT3	FLT3|CD135|FLK2|STK1	protein	taxon:9606	20110909	UniProt		
UniProtKB	P36888	FLT3	involved_in	GO:0008284	PMID:7507245	TAS		P	Receptor-type tyrosine-protein kinase FLT3	FLT3|CD135|FLK2|STK1	protein	taxon:9606	20030904	PINC		
UniProtKB	P36888	FLT3	involved_in	GO:0016477	GO_REF:0000033	IBA	MGI:MGI:95558|MGI:MGI:96677|MGI:MGI:96683|MGI:MGI:97530|MGI:MGI:97531|PANTHER:PTN008404985|RGD:3285|RGD:620568|UniProtKB:P09619|UniProtKB:P10721|UniProtKB:P17948|ZFIN:ZDB-GENE-001205-1|ZFIN:ZDB-GENE-030805-2|ZFIN:ZDB-GENE-980526-326|ZFIN:ZDB-GENE-980526-464|ZFIN:ZDB-GENE-990415-208	P	Receptor-type tyrosine-protein kinase FLT3	FLT3|CD135|FLK2|STK1	protein	taxon:9606	20250904	GO_Central		
UniProtKB	P36888	FLT3	involved_in	GO:0018108	PMID:19549778	TAS		P	Receptor-type tyrosine-protein kinase FLT3	FLT3|CD135|FLK2|STK1	protein	taxon:9606	20110909	UniProt		
UniProtKB	P36888	FLT3	involved_in	GO:0019221	GO_REF:0000024	ISS	UniProtKB:Q00342	P	Receptor-type tyrosine-protein kinase FLT3	FLT3|CD135|FLK2|STK1	protein	taxon:9606	20120312	UniProt		
UniProtKB	P36888	FLT3	involved_in	GO:0019221	GO_REF:0000033	IBA	MGI:MGI:95559|PANTHER:PTN002814388	P	Receptor-type tyrosine-protein kinase FLT3	FLT3|CD135|FLK2|STK1	protein	taxon:9606	20200930	GO_Central		
UniProtKB	P36888	FLT3	involved_in	GO:0019221	Reactome:R-HSA-9607240	TAS		P	Receptor-type tyrosine-protein kinase FLT3	FLT3|CD135|FLK2|STK1	protein	taxon:9606	20260316	Reactome		
UniProtKB	P36888	FLT3	involved_in	GO:0030097	GO_REF:0000117	IEA	ARBA:ARBA00028409	P	Receptor-type tyrosine-protein kinase FLT3	FLT3|CD135|FLK2|STK1	protein	taxon:9606	20260727	UniProt		
UniProtKB	P36888	FLT3	involved_in	GO:0030183	GO_REF:0000024	ISS	UniProtKB:Q00342	P	Receptor-type tyrosine-protein kinase FLT3	FLT3|CD135|FLK2|STK1	protein	taxon:9606	20120308	UniProt		
UniProtKB	P36888	FLT3	involved_in	GO:0030183	GO_REF:0000033	IBA	MGI:MGI:95559|PANTHER:PTN002814388	P	Receptor-type tyrosine-protein kinase FLT3	FLT3|CD135|FLK2|STK1	protein	taxon:9606	20181015	GO_Central		
UniProtKB	P36888	FLT3	involved_in	GO:0035726	GO_REF:0000024	ISS	UniProtKB:Q00342	P	Receptor-type tyrosine-protein kinase FLT3	FLT3|CD135|FLK2|STK1	protein	taxon:9606	20120312	UniProt		
UniProtKB	P36888	FLT3	involved_in	GO:0038084	GO_REF:0000108	IEA	GO:0005021	P	Receptor-type tyrosine-protein kinase FLT3	FLT3|CD135|FLK2|STK1	protein	taxon:9606	20260727	GOC		
UniProtKB	P36888	FLT3	involved_in	GO:0042531	PMID:19549778	TAS		P	Receptor-type tyrosine-protein kinase FLT3	FLT3|CD135|FLK2|STK1	protein	taxon:9606	20110909	UniProt		
UniProtKB	P36888	FLT3	involved_in	GO:0042981	PMID:19549778	TAS		P	Receptor-type tyrosine-protein kinase FLT3	FLT3|CD135|FLK2|STK1	protein	taxon:9606	20110909	UniProt		
UniProtKB	P36888	FLT3	involved_in	GO:0043406	PMID:19549778	TAS		P	Receptor-type tyrosine-protein kinase FLT3	FLT3|CD135|FLK2|STK1	protein	taxon:9606	20110909	UniProt		
UniProtKB	P36888	FLT3	involved_in	GO:0043410	PMID:19549778	TAS		P	Receptor-type tyrosine-protein kinase FLT3	FLT3|CD135|FLK2|STK1	protein	taxon:9606	20110909	UniProt		
UniProtKB	P36888	FLT3	involved_in	GO:0046651	GO_REF:0000024	ISS	UniProtKB:Q00342	P	Receptor-type tyrosine-protein kinase FLT3	FLT3|CD135|FLK2|STK1	protein	taxon:9606	20120312	UniProt		
UniProtKB	P36888	FLT3	involved_in	GO:0046777	PMID:19549778	TAS		P	Receptor-type tyrosine-protein kinase FLT3	FLT3|CD135|FLK2|STK1	protein	taxon:9606	20110909	UniProt		
UniProtKB	P36888	FLT3	involved_in	GO:0051897	PMID:12951584	TAS		P	Receptor-type tyrosine-protein kinase FLT3	FLT3|CD135|FLK2|STK1	protein	taxon:9606	20110909	UniProt		
UniProtKB	P36888	FLT3	involved_in	GO:0071345	GO_REF:0000024	ISS	UniProtKB:Q00342	P	Receptor-type tyrosine-protein kinase FLT3	FLT3|CD135|FLK2|STK1	protein	taxon:9606	20120312	UniProt		
UniProtKB	P36888	FLT3	involved_in	GO:0071345	PMID:19549778	TAS		P	Receptor-type tyrosine-protein kinase FLT3	FLT3|CD135|FLK2|STK1	protein	taxon:9606	20110909	UniProt		
UniProtKB	P36888	FLT3	involved_in	GO:0071385	GO_REF:0000107	IEA	UniProtKB:A0A0G2JW59|ensembl:ENSRNOP00000069753	P	Receptor-type tyrosine-protein kinase FLT3	FLT3|CD135|FLK2|STK1	protein	taxon:9606	20260724	Ensembl		
UniProtKB	P36888	FLT3	involved_in	GO:0097028	GO_REF:0000024	ISS	UniProtKB:Q00342	P	Receptor-type tyrosine-protein kinase FLT3	FLT3|CD135|FLK2|STK1	protein	taxon:9606	20120312	UniProt		
UniProtKB	P36888	FLT3	involved_in	GO:0097421	GO_REF:0000107	IEA	UniProtKB:A0A0G2JW59|ensembl:ENSRNOP00000069753	P	Receptor-type tyrosine-protein kinase FLT3	FLT3|CD135|FLK2|STK1	protein	taxon:9606	20260724	Ensembl		
UniProtKB	P36888	FLT3	is_active_in	GO:0005886	GO_REF:0000033	IBA	FB:FBgn0003366|FB:FBgn0010389|FB:FBgn0011829|FB:FBgn0015380|FB:FBgn0032006|FB:FBgn0285896|MGI:MGI:101766|MGI:MGI:103581|MGI:MGI:95294|MGI:MGI:95410|MGI:MGI:95524|MGI:MGI:95559|MGI:MGI:96433|MGI:MGI:96575|MGI:MGI:96677|MGI:MGI:96683|MGI:MGI:96840|MGI:MGI:97384|MGI:MGI:99614|MGI:MGI:99654|PANTHER:PTN001230349|RGD:2252|RGD:2543|RGD:2561|RGD:2869|RGD:2917|RGD:3211|RGD:3213|RGD:3284|RGD:3285|RGD:619855|RGD:620144|RGD:620568|RGD:620713|RGD:69323|UniProtKB:G1K218|UniProtKB:O15146|UniProtKB:P00533|UniProtKB:P04626|UniProtKB:P08069|UniProtKB:P09619|UniProtKB:P10721|UniProtKB:P11362|UniProtKB:P17948|UniProtKB:P21709|UniProtKB:P21802|UniProtKB:P21860|UniProtKB:P22455|UniProtKB:P22607|UniProtKB:P35590|UniProtKB:P35968|UniProtKB:Q01973|UniProtKB:Q05688|UniProtKB:Q08345|UniProtKB:Q12866|UniProtKB:Q15303|UniProtKB:Q16620|UniProtKB:Q16832|UniProtKB:Q91987|UniProtKB:Q9PVZ4|UniProtKB:Q9UM73|WB:WBGene00000289|WB:WBGene00000898|WB:WBGene00002299|WB:WBGene00003007|WB:WBGene00006868|ZFIN:ZDB-GENE-070209-277	C	Receptor-type tyrosine-protein kinase FLT3	FLT3|CD135|FLK2|STK1	protein	taxon:9606	20260529	GO_Central		
UniProtKB	P36888	FLT3	located_in	GO:0005788	GO_REF:0000044	IEA	UniProtKB-SubCell:SL-0096	C	Receptor-type tyrosine-protein kinase FLT3	FLT3|CD135|FLK2|STK1	protein	taxon:9606	20260727	UniProt		
UniProtKB	P36888	FLT3	located_in	GO:0005886	PMID:8394751	TAS		C	Receptor-type tyrosine-protein kinase FLT3	FLT3|CD135|FLK2|STK1	protein	taxon:9606	20030904	PINC		
UniProtKB	P36888	FLT3	located_in	GO:0005886	Reactome:R-HSA-109699	TAS		C	Receptor-type tyrosine-protein kinase FLT3	FLT3|CD135|FLK2|STK1	protein	taxon:9606	20180406	Reactome		
UniProtKB	P36888	FLT3	located_in	GO:0005886	Reactome:R-HSA-2316434	TAS		C	Receptor-type tyrosine-protein kinase FLT3	FLT3|CD135|FLK2|STK1	protein	taxon:9606	20180406	Reactome		
UniProtKB	P36888	FLT3	located_in	GO:0005886	Reactome:R-HSA-2400009	TAS		C	Receptor-type tyrosine-protein kinase FLT3	FLT3|CD135|FLK2|STK1	protein	taxon:9606	20180406	Reactome		
UniProtKB	P36888	FLT3	located_in	GO:0005886	Reactome:R-HSA-5672965	TAS		C	Receptor-type tyrosine-protein kinase FLT3	FLT3|CD135|FLK2|STK1	protein	taxon:9606	20180406	Reactome		
UniProtKB	P36888	FLT3	located_in	GO:0005886	Reactome:R-HSA-6786789	TAS		C	Receptor-type tyrosine-protein kinase FLT3	FLT3|CD135|FLK2|STK1	protein	taxon:9606	20150710	Reactome		
UniProtKB	P36888	FLT3	located_in	GO:0005886	Reactome:R-HSA-8854736	TAS		C	Receptor-type tyrosine-protein kinase FLT3	FLT3|CD135|FLK2|STK1	protein	taxon:9606	20150710	Reactome		
UniProtKB	P36888	FLT3	located_in	GO:0005886	Reactome:R-HSA-9604767	TAS		C	Receptor-type tyrosine-protein kinase FLT3	FLT3|CD135|FLK2|STK1	protein	taxon:9606	20180406	Reactome		
UniProtKB	P36888	FLT3	located_in	GO:0005886	Reactome:R-HSA-9607301	TAS		C	Receptor-type tyrosine-protein kinase FLT3	FLT3|CD135|FLK2|STK1	protein	taxon:9606	20180406	Reactome		
UniProtKB	P36888	FLT3	located_in	GO:0005886	Reactome:R-HSA-9607304	TAS		C	Receptor-type tyrosine-protein kinase FLT3	FLT3|CD135|FLK2|STK1	protein	taxon:9606	20180406	Reactome		
UniProtKB	P36888	FLT3	located_in	GO:0005886	Reactome:R-HSA-9695828	TAS		C	Receptor-type tyrosine-protein kinase FLT3	FLT3|CD135|FLK2|STK1	protein	taxon:9606	20150710	Reactome		
UniProtKB	P36888	FLT3	located_in	GO:0005886	Reactome:R-HSA-9695831	TAS		C	Receptor-type tyrosine-protein kinase FLT3	FLT3|CD135|FLK2|STK1	protein	taxon:9606	20150710	Reactome		
UniProtKB	P36888	FLT3	located_in	GO:0005886	Reactome:R-HSA-9695834	TAS		C	Receptor-type tyrosine-protein kinase FLT3	FLT3|CD135|FLK2|STK1	protein	taxon:9606	20230401	Reactome		
UniProtKB	P36888	FLT3	located_in	GO:0005886	Reactome:R-HSA-9695838	TAS		C	Receptor-type tyrosine-protein kinase FLT3	FLT3|CD135|FLK2|STK1	protein	taxon:9606	20230401	Reactome		
UniProtKB	P36888	FLT3	located_in	GO:0005886	Reactome:R-HSA-9695841	TAS		C	Receptor-type tyrosine-protein kinase FLT3	FLT3|CD135|FLK2|STK1	protein	taxon:9606	20230401	Reactome		
UniProtKB	P36888	FLT3	located_in	GO:0005886	Reactome:R-HSA-9695845	TAS		C	Receptor-type tyrosine-protein kinase FLT3	FLT3|CD135|FLK2|STK1	protein	taxon:9606	20230401	Reactome		
UniProtKB	P36888	FLT3	located_in	GO:0005886	Reactome:R-HSA-9695853	TAS		C	Receptor-type tyrosine-protein kinase FLT3	FLT3|CD135|FLK2|STK1	protein	taxon:9606	20230401	Reactome		
UniProtKB	P36888	FLT3	located_in	GO:0005886	Reactome:R-HSA-9698000	TAS		C	Receptor-type tyrosine-protein kinase FLT3	FLT3|CD135|FLK2|STK1	protein	taxon:9606	20230401	Reactome		
UniProtKB	P36888	FLT3	located_in	GO:0005886	Reactome:R-HSA-9698003	TAS		C	Receptor-type tyrosine-protein kinase FLT3	FLT3|CD135|FLK2|STK1	protein	taxon:9606	20230401	Reactome		
UniProtKB	P36888	FLT3	located_in	GO:0005886	Reactome:R-HSA-9698005	TAS		C	Receptor-type tyrosine-protein kinase FLT3	FLT3|CD135|FLK2|STK1	protein	taxon:9606	20230401	Reactome		
UniProtKB	P36888	FLT3	located_in	GO:0005886	Reactome:R-HSA-9698007	TAS		C	Receptor-type tyrosine-protein kinase FLT3	FLT3|CD135|FLK2|STK1	protein	taxon:9606	20230401	Reactome		
UniProtKB	P36888	FLT3	located_in	GO:0005886	Reactome:R-HSA-9698008	TAS		C	Receptor-type tyrosine-protein kinase FLT3	FLT3|CD135|FLK2|STK1	protein	taxon:9606	20230401	Reactome		
UniProtKB	P36888	FLT3	located_in	GO:0005886	Reactome:R-HSA-9698013	TAS		C	Receptor-type tyrosine-protein kinase FLT3	FLT3|CD135|FLK2|STK1	protein	taxon:9606	20230401	Reactome		
UniProtKB	P36888	FLT3	located_in	GO:0005886	Reactome:R-HSA-9698029	TAS		C	Receptor-type tyrosine-protein kinase FLT3	FLT3|CD135|FLK2|STK1	protein	taxon:9606	20230401	Reactome		
UniProtKB	P36888	FLT3	located_in	GO:0005886	Reactome:R-HSA-9698170	TAS		C	Receptor-type tyrosine-protein kinase FLT3	FLT3|CD135|FLK2|STK1	protein	taxon:9606	20180406	Reactome		
UniProtKB	P36888	FLT3	located_in	GO:0005886	Reactome:R-HSA-9698174	TAS		C	Receptor-type tyrosine-protein kinase FLT3	FLT3|CD135|FLK2|STK1	protein	taxon:9606	20230401	Reactome		
UniProtKB	P36888	FLT3	located_in	GO:0005886	Reactome:R-HSA-9698408	TAS		C	Receptor-type tyrosine-protein kinase FLT3	FLT3|CD135|FLK2|STK1	protein	taxon:9606	20200826	Reactome		
UniProtKB	P36888	FLT3	located_in	GO:0005886	Reactome:R-HSA-9699578	TAS		C	Receptor-type tyrosine-protein kinase FLT3	FLT3|CD135|FLK2|STK1	protein	taxon:9606	20180406	Reactome		
UniProtKB	P36888	FLT3	located_in	GO:0005886	Reactome:R-HSA-9702508	TAS		C	Receptor-type tyrosine-protein kinase FLT3	FLT3|CD135|FLK2|STK1	protein	taxon:9606	20230401	Reactome		
UniProtKB	P36888	FLT3	located_in	GO:0005886	Reactome:R-HSA-9702510	TAS		C	Receptor-type tyrosine-protein kinase FLT3	FLT3|CD135|FLK2|STK1	protein	taxon:9606	20230401	Reactome		
UniProtKB	P36888	FLT3	located_in	GO:0005886	Reactome:R-HSA-9702570	TAS		C	Receptor-type tyrosine-protein kinase FLT3	FLT3|CD135|FLK2|STK1	protein	taxon:9606	20200914	Reactome		
UniProtKB	P36888	FLT3	located_in	GO:0005886	Reactome:R-HSA-9702578	TAS		C	Receptor-type tyrosine-protein kinase FLT3	FLT3|CD135|FLK2|STK1	protein	taxon:9606	20200715	Reactome		
UniProtKB	P36888	FLT3	located_in	GO:0005886	Reactome:R-HSA-9702583	TAS		C	Receptor-type tyrosine-protein kinase FLT3	FLT3|CD135|FLK2|STK1	protein	taxon:9606	20200715	Reactome		
UniProtKB	P36888	FLT3	located_in	GO:0005886	Reactome:R-HSA-9702589	TAS		C	Receptor-type tyrosine-protein kinase FLT3	FLT3|CD135|FLK2|STK1	protein	taxon:9606	20201002	Reactome		
UniProtKB	P36888	FLT3	located_in	GO:0005886	Reactome:R-HSA-9702593	TAS		C	Receptor-type tyrosine-protein kinase FLT3	FLT3|CD135|FLK2|STK1	protein	taxon:9606	20200914	Reactome		
UniProtKB	P36888	FLT3	located_in	GO:0005886	Reactome:R-HSA-9702601	TAS		C	Receptor-type tyrosine-protein kinase FLT3	FLT3|CD135|FLK2|STK1	protein	taxon:9606	20201002	Reactome		
UniProtKB	P36888	FLT3	located_in	GO:0005886	Reactome:R-HSA-9702607	TAS		C	Receptor-type tyrosine-protein kinase FLT3	FLT3|CD135|FLK2|STK1	protein	taxon:9606	20200715	Reactome		
UniProtKB	P36888	FLT3	located_in	GO:0005886	Reactome:R-HSA-9702613	TAS		C	Receptor-type tyrosine-protein kinase FLT3	FLT3|CD135|FLK2|STK1	protein	taxon:9606	20200715	Reactome		
UniProtKB	P36888	FLT3	located_in	GO:0005886	Reactome:R-HSA-9702618	TAS		C	Receptor-type tyrosine-protein kinase FLT3	FLT3|CD135|FLK2|STK1	protein	taxon:9606	20201002	Reactome		
UniProtKB	P36888	FLT3	located_in	GO:0005886	Reactome:R-HSA-9702623	TAS		C	Receptor-type tyrosine-protein kinase FLT3	FLT3|CD135|FLK2|STK1	protein	taxon:9606	20201002	Reactome		
UniProtKB	P36888	FLT3	located_in	GO:0005886	Reactome:R-HSA-9702629	TAS		C	Receptor-type tyrosine-protein kinase FLT3	FLT3|CD135|FLK2|STK1	protein	taxon:9606	20201002	Reactome		
UniProtKB	P36888	FLT3	located_in	GO:0005886	Reactome:R-HSA-9702638	TAS		C	Receptor-type tyrosine-protein kinase FLT3	FLT3|CD135|FLK2|STK1	protein	taxon:9606	20200715	Reactome		
UniProtKB	P36888	FLT3	located_in	GO:0005886	Reactome:R-HSA-9702997	TAS		C	Receptor-type tyrosine-protein kinase FLT3	FLT3|CD135|FLK2|STK1	protein	taxon:9606	20200715	Reactome		
UniProtKB	P36888	FLT3	located_in	GO:0005886	Reactome:R-HSA-9703008	TAS		C	Receptor-type tyrosine-protein kinase FLT3	FLT3|CD135|FLK2|STK1	protein	taxon:9606	20200715	Reactome		
UniProtKB	P36888	FLT3	located_in	GO:0005886	Reactome:R-HSA-9706287	TAS		C	Receptor-type tyrosine-protein kinase FLT3	FLT3|CD135|FLK2|STK1	protein	taxon:9606	20180406	Reactome		
UniProtKB	P36888	FLT3	located_in	GO:0005886	Reactome:R-HSA-9706293	TAS		C	Receptor-type tyrosine-protein kinase FLT3	FLT3|CD135|FLK2|STK1	protein	taxon:9606	20180406	Reactome		
UniProtKB	P36888	FLT3	located_in	GO:0005886	Reactome:R-HSA-9706298	TAS		C	Receptor-type tyrosine-protein kinase FLT3	FLT3|CD135|FLK2|STK1	protein	taxon:9606	20180406	Reactome		
UniProtKB	P36888	FLT3	located_in	GO:0005886	Reactome:R-HSA-9706304	TAS		C	Receptor-type tyrosine-protein kinase FLT3	FLT3|CD135|FLK2|STK1	protein	taxon:9606	20180406	Reactome		
UniProtKB	P36888	FLT3	located_in	GO:0005886	Reactome:R-HSA-9706308	TAS		C	Receptor-type tyrosine-protein kinase FLT3	FLT3|CD135|FLK2|STK1	protein	taxon:9606	20180406	Reactome		
UniProtKB	P36888	FLT3	located_in	GO:0005886	Reactome:R-HSA-9706312	TAS		C	Receptor-type tyrosine-protein kinase FLT3	FLT3|CD135|FLK2|STK1	protein	taxon:9606	20180406	Reactome		
UniProtKB	P36888	FLT3	located_in	GO:0005886	Reactome:R-HSA-9706315	TAS		C	Receptor-type tyrosine-protein kinase FLT3	FLT3|CD135|FLK2|STK1	protein	taxon:9606	20180406	Reactome		
UniProtKB	P36888	FLT3	located_in	GO:0005886	Reactome:R-HSA-9706319	TAS		C	Receptor-type tyrosine-protein kinase FLT3	FLT3|CD135|FLK2|STK1	protein	taxon:9606	20180406	Reactome		
UniProtKB	P36888	FLT3	located_in	GO:0005886	Reactome:R-HSA-9706323	TAS		C	Receptor-type tyrosine-protein kinase FLT3	FLT3|CD135|FLK2|STK1	protein	taxon:9606	20180406	Reactome		
UniProtKB	P36888	FLT3	located_in	GO:0005886	Reactome:R-HSA-9706328	TAS		C	Receptor-type tyrosine-protein kinase FLT3	FLT3|CD135|FLK2|STK1	protein	taxon:9606	20180406	Reactome		
UniProtKB	P36888	FLT3	located_in	GO:0005886	Reactome:R-HSA-9706330	TAS		C	Receptor-type tyrosine-protein kinase FLT3	FLT3|CD135|FLK2|STK1	protein	taxon:9606	20180406	Reactome		
UniProtKB	P36888	FLT3	located_in	GO:0005886	Reactome:R-HSA-9706336	TAS		C	Receptor-type tyrosine-protein kinase FLT3	FLT3|CD135|FLK2|STK1	protein	taxon:9606	20180406	Reactome		
UniProtKB	P36888	FLT3	located_in	GO:0005886	Reactome:R-HSA-9706340	TAS		C	Receptor-type tyrosine-protein kinase FLT3	FLT3|CD135|FLK2|STK1	protein	taxon:9606	20180406	Reactome		
UniProtKB	P36888	FLT3	located_in	GO:0005886	Reactome:R-HSA-9706344	TAS		C	Receptor-type tyrosine-protein kinase FLT3	FLT3|CD135|FLK2|STK1	protein	taxon:9606	20180406	Reactome		
UniProtKB	P36888	FLT3	located_in	GO:0005886	Reactome:R-HSA-9706345	TAS		C	Receptor-type tyrosine-protein kinase FLT3	FLT3|CD135|FLK2|STK1	protein	taxon:9606	20180406	Reactome		
UniProtKB	P36888	FLT3	located_in	GO:0005886	Reactome:R-HSA-9706350	TAS		C	Receptor-type tyrosine-protein kinase FLT3	FLT3|CD135|FLK2|STK1	protein	taxon:9606	20180406	Reactome		
UniProtKB	P36888	FLT3	located_in	GO:0005886	Reactome:R-HSA-9706354	TAS		C	Receptor-type tyrosine-protein kinase FLT3	FLT3|CD135|FLK2|STK1	protein	taxon:9606	20201104	Reactome		
UniProtKB	P36888	FLT3	located_in	GO:0005886	Reactome:R-HSA-9706356	TAS		C	Receptor-type tyrosine-protein kinase FLT3	FLT3|CD135|FLK2|STK1	protein	taxon:9606	20180406	Reactome		
UniProtKB	P36888	FLT3	located_in	GO:0005886	Reactome:R-HSA-9706364	TAS		C	Receptor-type tyrosine-protein kinase FLT3	FLT3|CD135|FLK2|STK1	protein	taxon:9606	20201104	Reactome		
UniProtKB	P36888	FLT3	located_in	GO:0010008	Reactome:R-HSA-9706364	TAS		C	Receptor-type tyrosine-protein kinase FLT3	FLT3|CD135|FLK2|STK1	protein	taxon:9606	20201104	Reactome		
UniProtKB	P36888	FLT3	located_in	GO:0016020	GO_REF:0000044	IEA	UniProtKB-SubCell:SL-0162	C	Receptor-type tyrosine-protein kinase FLT3	FLT3|CD135|FLK2|STK1	protein	taxon:9606	20260727	UniProt		
UniProtKB	P36888	FLT3	located_in	GO:0016020	GO_REF:0000117	IEA	ARBA:ARBA00028763	C	Receptor-type tyrosine-protein kinase FLT3	FLT3|CD135|FLK2|STK1	protein	taxon:9606	20260727	UniProt		
UniProtKB	P36888	FLT3	part_of	GO:0032991	GO_REF:0000107	IEA	UniProtKB:A0A0G2JW59|ensembl:ENSRNOP00000069753	C	Receptor-type tyrosine-protein kinase FLT3	FLT3|CD135|FLK2|STK1	protein	taxon:9606	20260724	Ensembl		
UniProtKB	P36888	FLT3	part_of	GO:0043235	GO_REF:0000033	IBA	FB:FBgn0015380|FB:FBgn0024245|FB:FBgn0033791|FB:FBgn0283499|MGI:MGI:95410|PANTHER:PTN001230349|UniProtKB:A6QR62|UniProtKB:O15146|UniProtKB:P00533|UniProtKB:P04626|UniProtKB:P04629|UniProtKB:P06213|UniProtKB:P07333|UniProtKB:P07949|UniProtKB:P08069|UniProtKB:P11362|UniProtKB:P14616|UniProtKB:P17948|UniProtKB:P21860|UniProtKB:P35916|UniProtKB:Q01973|UniProtKB:Q08345|UniProtKB:Q15303|UniProtKB:Q16288|UniProtKB:Q16620	C	Receptor-type tyrosine-protein kinase FLT3	FLT3|CD135|FLK2|STK1	protein	taxon:9606	20260529	GO_Central		
UniProtKB	P36894	BMPR1A	NOT|involved_in	GO:0010665	GO_REF:0000024	ISS	UniProtKB:P36895	P	Bone morphogenetic protein receptor type-1A	BMPR1A|ACVRLK3|ALK3	protein	taxon:9606	20160621	BHF-UCL		
UniProtKB	P36894	BMPR1A	NOT|involved_in	GO:1905292	GO_REF:0000024	ISS	UniProtKB:P36895	P	Bone morphogenetic protein receptor type-1A	BMPR1A|ACVRLK3|ALK3	protein	taxon:9606	20160628	BHF-UCL		
UniProtKB	P36894	BMPR1A	acts_upstream_of	GO:0010628	PMID:24882581	IMP		P	Bone morphogenetic protein receptor type-1A	BMPR1A|ACVRLK3|ALK3	protein	taxon:9606	20220720	BHF-UCL	occurs_in(CL:2000008),has_input(UniProtKB:P41134)	
UniProtKB	P36894	BMPR1A	acts_upstream_of_or_within	GO:0010629	GO_REF:0000024	ISS	UniProtKB:P36895	P	Bone morphogenetic protein receptor type-1A	BMPR1A|ACVRLK3|ALK3	protein	taxon:9606	20201209	BHF-UCL	has_input(UniProtKB:P01160),occurs_in(UBERON:0002081)|has_input(UniProtKB:O95393),occurs_in(UBERON:0002081)	
UniProtKB	P36894	BMPR1A	acts_upstream_of_or_within	GO:0032915	GO_REF:0000024	ISS	UniProtKB:P36895	P	Bone morphogenetic protein receptor type-1A	BMPR1A|ACVRLK3|ALK3	protein	taxon:9606	20201209	BHF-UCL	occurs_in(UBERON:0002349)	
UniProtKB	P36894	BMPR1A	colocalizes_with	GO:0005901	PMID:15657086	IMP		C	Bone morphogenetic protein receptor type-1A	BMPR1A|ACVRLK3|ALK3	protein	taxon:9606	20090617	BHF-UCL		
UniProtKB	P36894	BMPR1A	enables	GO:0004672	GO_REF:0000002	IEA	InterPro:IPR001245|InterPro:IPR008271	F	Bone morphogenetic protein receptor type-1A	BMPR1A|ACVRLK3|ALK3	protein	taxon:9606	20260727	InterPro		
UniProtKB	P36894	BMPR1A	enables	GO:0004674	PMID:12065756	IDA		F	Bone morphogenetic protein receptor type-1A	BMPR1A|ACVRLK3|ALK3	protein	taxon:9606	20061103	HGNC-UCL		
UniProtKB	P36894	BMPR1A	enables	GO:0004675	GO_REF:0000002	IEA	InterPro:IPR000333|InterPro:IPR000472|InterPro:IPR003605	F	Bone morphogenetic protein receptor type-1A	BMPR1A|ACVRLK3|ALK3	protein	taxon:9606	20260727	InterPro		
UniProtKB	P36894	BMPR1A	enables	GO:0004675	GO_REF:0000003	IEA	EC:2.7.11.30	F	Bone morphogenetic protein receptor type-1A	BMPR1A|ACVRLK3|ALK3	protein	taxon:9606	20260727	UniProt		
UniProtKB	P36894	BMPR1A	enables	GO:0004675	GO_REF:0000116	IEA	RHEA:18673	F	Bone morphogenetic protein receptor type-1A	BMPR1A|ACVRLK3|ALK3	protein	taxon:9606	20260727	RHEA		
UniProtKB	P36894	BMPR1A	enables	GO:0004675	Reactome:R-HSA-201476	TAS		F	Bone morphogenetic protein receptor type-1A	BMPR1A|ACVRLK3|ALK3	protein	taxon:9606	20260222	Reactome		
UniProtKB	P36894	BMPR1A	enables	GO:0005025	GO_REF:0000033	IBA	MGI:MGI:107191|PANTHER:PTN000584016|UniProtKB:P36894	F	Bone morphogenetic protein receptor type-1A	BMPR1A|ACVRLK3|ALK3	protein	taxon:9606	20231109	GO_Central		
UniProtKB	P36894	BMPR1A	enables	GO:0005025	PMID:9136927	IDA		F	Bone morphogenetic protein receptor type-1A	BMPR1A|ACVRLK3|ALK3	protein	taxon:9606	20230530	UniProt	has_input(UniProtKB:Q6SPF0),directly_positively_regulates(GO:0003700)	
UniProtKB	P36894	BMPR1A	enables	GO:0005025	PMID:9136927	IDA		F	Bone morphogenetic protein receptor type-1A	BMPR1A|ACVRLK3|ALK3	protein	taxon:9606	20240919	UniProt	has_input(UniProtKB:Q15797),directly_positively_regulates(GO:0000981)	
UniProtKB	P36894	BMPR1A	enables	GO:0005025	PMID:9136927	IDA		F	Bone morphogenetic protein receptor type-1A	BMPR1A|ACVRLK3|ALK3	protein	taxon:9606	20240920	UniProt	directly_positively_regulates(GO:0001228)	
UniProtKB	P36894	BMPR1A	enables	GO:0005025	PMID:9136927	IDA		F	Bone morphogenetic protein receptor type-1A	BMPR1A|ACVRLK3|ALK3	protein	taxon:9606	20240923	UniProt	directly_positively_regulates(GO:0000981)	
UniProtKB	P36894	BMPR1A	enables	GO:0005515	PMID:10881198	IPI	UniProtKB:P12643	F	Bone morphogenetic protein receptor type-1A	BMPR1A|ACVRLK3|ALK3	protein	taxon:9606	20260725	IntAct		
UniProtKB	P36894	BMPR1A	enables	GO:0005515	PMID:11278302	IPI	UniProtKB:Q8WUH2	F	Bone morphogenetic protein receptor type-1A	BMPR1A|ACVRLK3|ALK3	protein	taxon:9606	20090115	UniProt		
UniProtKB	P36894	BMPR1A	enables	GO:0005515	PMID:15064755	IPI	UniProtKB:P12643	F	Bone morphogenetic protein receptor type-1A	BMPR1A|ACVRLK3|ALK3	protein	taxon:9606	20260725	IntAct		
UniProtKB	P36894	BMPR1A	enables	GO:0005515	PMID:16127465	IPI	UniProtKB:P43026	F	Bone morphogenetic protein receptor type-1A	BMPR1A|ACVRLK3|ALK3	protein	taxon:9606	20260725	IntAct		
UniProtKB	P36894	BMPR1A	enables	GO:0005515	PMID:16672363	IPI	UniProtKB:P12643	F	Bone morphogenetic protein receptor type-1A	BMPR1A|ACVRLK3|ALK3	protein	taxon:9606	20260725	IntAct		
UniProtKB	P36894	BMPR1A	enables	GO:0005515	PMID:18436533	IPI	UniProtKB:Q04771	F	Bone morphogenetic protein receptor type-1A	BMPR1A|ACVRLK3|ALK3	protein	taxon:9606	20080613	BHF-UCL		
UniProtKB	P36894	BMPR1A	enables	GO:0005515	PMID:19229295	IPI	UniProtKB:P43026	F	Bone morphogenetic protein receptor type-1A	BMPR1A|ACVRLK3|ALK3	protein	taxon:9606	20260725	IntAct		
UniProtKB	P36894	BMPR1A	enables	GO:0005515	PMID:19804412	IPI	UniProtKB:P12643	F	Bone morphogenetic protein receptor type-1A	BMPR1A|ACVRLK3|ALK3	protein	taxon:9606	20260725	IntAct		
UniProtKB	P36894	BMPR1A	enables	GO:0005515	PMID:20860622	IPI	UniProtKB:P12643	F	Bone morphogenetic protein receptor type-1A	BMPR1A|ACVRLK3|ALK3	protein	taxon:9606	20260725	IntAct		
UniProtKB	P36894	BMPR1A	enables	GO:0005515	PMID:20860622	IPI	UniProtKB:P12644	F	Bone morphogenetic protein receptor type-1A	BMPR1A|ACVRLK3|ALK3	protein	taxon:9606	20260725	IntAct		
UniProtKB	P36894	BMPR1A	enables	GO:0005515	PMID:21054789	IPI	UniProtKB:P12643	F	Bone morphogenetic protein receptor type-1A	BMPR1A|ACVRLK3|ALK3	protein	taxon:9606	20260725	IntAct		
UniProtKB	P36894	BMPR1A	enables	GO:0005515	PMID:21054789	IPI	UniProtKB:P12644	F	Bone morphogenetic protein receptor type-1A	BMPR1A|ACVRLK3|ALK3	protein	taxon:9606	20260725	IntAct		
UniProtKB	P36894	BMPR1A	enables	GO:0005515	PMID:21543859	IPI	UniProtKB:P43026	F	Bone morphogenetic protein receptor type-1A	BMPR1A|ACVRLK3|ALK3	protein	taxon:9606	20260725	IntAct		
UniProtKB	P36894	BMPR1A	enables	GO:0005515	PMID:21791611	IPI	UniProtKB:Q15714	F	Bone morphogenetic protein receptor type-1A	BMPR1A|ACVRLK3|ALK3	protein	taxon:9606	20230110	UniProt		
UniProtKB	P36894	BMPR1A	enables	GO:0005515	PMID:21976273	IPI	UniProtKB:P43026	F	Bone morphogenetic protein receptor type-1A	BMPR1A|ACVRLK3|ALK3	protein	taxon:9606	20150305	UniProt		
UniProtKB	P36894	BMPR1A	enables	GO:0005515	PMID:21976273	IPI	UniProtKB:Q13873	F	Bone morphogenetic protein receptor type-1A	BMPR1A|ACVRLK3|ALK3	protein	taxon:9606	20150305	UniProt		
UniProtKB	P36894	BMPR1A	enables	GO:0005515	PMID:24098149	IPI	UniProtKB:P43026	F	Bone morphogenetic protein receptor type-1A	BMPR1A|ACVRLK3|ALK3	protein	taxon:9606	20150303	UniProt		
UniProtKB	P36894	BMPR1A	enables	GO:0005515	PMID:24904118	IPI	UniProtKB:Q30201	F	Bone morphogenetic protein receptor type-1A	BMPR1A|ACVRLK3|ALK3	protein	taxon:9606	20150424	BHF-UCL		
UniProtKB	P36894	BMPR1A	enables	GO:0005515	PMID:25938661	IPI	UniProtKB:P12643	F	Bone morphogenetic protein receptor type-1A	BMPR1A|ACVRLK3|ALK3	protein	taxon:9606	20260725	IntAct		
UniProtKB	P36894	BMPR1A	enables	GO:0005515	PMID:33308444	IPI	UniProtKB:Q8IX30	F	Bone morphogenetic protein receptor type-1A	BMPR1A|ACVRLK3|ALK3	protein	taxon:9606	20210730	UniProt		
UniProtKB	P36894	BMPR1A	enables	GO:0005524	GO_REF:0000002	IEA	InterPro:IPR000333|InterPro:IPR000719|InterPro:IPR003605|InterPro:IPR017441	F	Bone morphogenetic protein receptor type-1A	BMPR1A|ACVRLK3|ALK3	protein	taxon:9606	20260727	InterPro		
UniProtKB	P36894	BMPR1A	enables	GO:0005524	GO_REF:0000117	IEA	ARBA:ARBA00027027	F	Bone morphogenetic protein receptor type-1A	BMPR1A|ACVRLK3|ALK3	protein	taxon:9606	20260727	UniProt		
UniProtKB	P36894	BMPR1A	enables	GO:0005524	PMID:12065756	IDA		F	Bone morphogenetic protein receptor type-1A	BMPR1A|ACVRLK3|ALK3	protein	taxon:9606	20061103	HGNC-UCL		
UniProtKB	P36894	BMPR1A	enables	GO:0036122	GO_REF:0000107	IEA	UniProtKB:P36895|ensembl:ENSMUSP00000035900	F	Bone morphogenetic protein receptor type-1A	BMPR1A|ACVRLK3|ALK3	protein	taxon:9606	20260724	Ensembl		
UniProtKB	P36894	BMPR1A	enables	GO:0036122	GO_REF:0000117	IEA	ARBA:ARBA00089985	F	Bone morphogenetic protein receptor type-1A	BMPR1A|ACVRLK3|ALK3	protein	taxon:9606	20260727	UniProt		
UniProtKB	P36894	BMPR1A	enables	GO:0036122	PMID:18184661	IPI	UniProtKB:P12643	F	Bone morphogenetic protein receptor type-1A	BMPR1A|ACVRLK3|ALK3	protein	taxon:9606	20230711	BHF-UCL		
UniProtKB	P36894	BMPR1A	enables	GO:0042803	PMID:18436533	IDA		F	Bone morphogenetic protein receptor type-1A	BMPR1A|ACVRLK3|ALK3	protein	taxon:9606	20080613	BHF-UCL		
UniProtKB	P36894	BMPR1A	enables	GO:0046332	GO_REF:0000117	IEA	ARBA:ARBA00034981	F	Bone morphogenetic protein receptor type-1A	BMPR1A|ACVRLK3|ALK3	protein	taxon:9606	20260727	UniProt		
UniProtKB	P36894	BMPR1A	enables	GO:0046332	PMID:12065756	IDA		F	Bone morphogenetic protein receptor type-1A	BMPR1A|ACVRLK3|ALK3	protein	taxon:9606	20061103	HGNC-UCL		
UniProtKB	P36894	BMPR1A	enables	GO:0098821	GO_REF:0000024	ISS	UniProtKB:P36895	F	Bone morphogenetic protein receptor type-1A	BMPR1A|ACVRLK3|ALK3	protein	taxon:9606	20160129	UniProt		
UniProtKB	P36894	BMPR1A	enables	GO:0098821	GO_REF:0000107	IEA	UniProtKB:P36895|ensembl:ENSMUSP00000035900	F	Bone morphogenetic protein receptor type-1A	BMPR1A|ACVRLK3|ALK3	protein	taxon:9606	20260724	Ensembl		
UniProtKB	P36894	BMPR1A	enables	GO:0098821	GO_REF:0000117	IEA	ARBA:ARBA00091229	F	Bone morphogenetic protein receptor type-1A	BMPR1A|ACVRLK3|ALK3	protein	taxon:9606	20260727	UniProt		
UniProtKB	P36894	BMPR1A	enables	GO:0098821	PMID:12065756	IDA		F	Bone morphogenetic protein receptor type-1A	BMPR1A|ACVRLK3|ALK3	protein	taxon:9606	20230801	ARUK-UCL		
UniProtKB	P36894	BMPR1A	involved_in	GO:0001525	PMID:24882581	IMP		P	Bone morphogenetic protein receptor type-1A	BMPR1A|ACVRLK3|ALK3	protein	taxon:9606	20220720	BHF-UCL	occurs_in(CL:2000008)	
UniProtKB	P36894	BMPR1A	involved_in	GO:0001649	GO_REF:0000107	IEA	UniProtKB:P36895|ensembl:ENSMUSP00000035900	P	Bone morphogenetic protein receptor type-1A	BMPR1A|ACVRLK3|ALK3	protein	taxon:9606	20260724	Ensembl		
UniProtKB	P36894	BMPR1A	involved_in	GO:0002062	GO_REF:0000107	IEA	UniProtKB:P36895|ensembl:ENSMUSP00000035900	P	Bone morphogenetic protein receptor type-1A	BMPR1A|ACVRLK3|ALK3	protein	taxon:9606	20260724	Ensembl		
UniProtKB	P36894	BMPR1A	involved_in	GO:0003148	GO_REF:0000024	ISS	UniProtKB:P36895	P	Bone morphogenetic protein receptor type-1A	BMPR1A|ACVRLK3|ALK3	protein	taxon:9606	20160621	BHF-UCL		
UniProtKB	P36894	BMPR1A	involved_in	GO:0003148	GO_REF:0000107	IEA	UniProtKB:P36895|ensembl:ENSMUSP00000035900	P	Bone morphogenetic protein receptor type-1A	BMPR1A|ACVRLK3|ALK3	protein	taxon:9606	20260724	Ensembl		
UniProtKB	P36894	BMPR1A	involved_in	GO:0003151	GO_REF:0000024	ISS	UniProtKB:P36895	P	Bone morphogenetic protein receptor type-1A	BMPR1A|ACVRLK3|ALK3	protein	taxon:9606	20160621	BHF-UCL		
UniProtKB	P36894	BMPR1A	involved_in	GO:0003151	GO_REF:0000107	IEA	UniProtKB:P36895|ensembl:ENSMUSP00000035900	P	Bone morphogenetic protein receptor type-1A	BMPR1A|ACVRLK3|ALK3	protein	taxon:9606	20260724	Ensembl		
UniProtKB	P36894	BMPR1A	involved_in	GO:0003161	GO_REF:0000024	ISS	UniProtKB:P36895	P	Bone morphogenetic protein receptor type-1A	BMPR1A|ACVRLK3|ALK3	protein	taxon:9606	20160621	BHF-UCL		
UniProtKB	P36894	BMPR1A	involved_in	GO:0003161	GO_REF:0000107	IEA	UniProtKB:P36895|ensembl:ENSMUSP00000035900	P	Bone morphogenetic protein receptor type-1A	BMPR1A|ACVRLK3|ALK3	protein	taxon:9606	20260724	Ensembl		
UniProtKB	P36894	BMPR1A	involved_in	GO:0003171	GO_REF:0000024	ISS	UniProtKB:P36895	P	Bone morphogenetic protein receptor type-1A	BMPR1A|ACVRLK3|ALK3	protein	taxon:9606	20201209	BHF-UCL		
UniProtKB	P36894	BMPR1A	involved_in	GO:0003171	GO_REF:0000107	IEA	UniProtKB:P36895|ensembl:ENSMUSP00000035900	P	Bone morphogenetic protein receptor type-1A	BMPR1A|ACVRLK3|ALK3	protein	taxon:9606	20260724	Ensembl		
UniProtKB	P36894	BMPR1A	involved_in	GO:0003183	GO_REF:0000024	ISS	UniProtKB:P36895	P	Bone morphogenetic protein receptor type-1A	BMPR1A|ACVRLK3|ALK3	protein	taxon:9606	20160621	BHF-UCL		
UniProtKB	P36894	BMPR1A	involved_in	GO:0003183	GO_REF:0000107	IEA	UniProtKB:P36895|ensembl:ENSMUSP00000035900	P	Bone morphogenetic protein receptor type-1A	BMPR1A|ACVRLK3|ALK3	protein	taxon:9606	20260724	Ensembl		
UniProtKB	P36894	BMPR1A	involved_in	GO:0003186	GO_REF:0000024	ISS	UniProtKB:P36895	P	Bone morphogenetic protein receptor type-1A	BMPR1A|ACVRLK3|ALK3	protein	taxon:9606	20160621	BHF-UCL		
UniProtKB	P36894	BMPR1A	involved_in	GO:0003186	GO_REF:0000107	IEA	UniProtKB:P36895|ensembl:ENSMUSP00000035900	P	Bone morphogenetic protein receptor type-1A	BMPR1A|ACVRLK3|ALK3	protein	taxon:9606	20260724	Ensembl		
UniProtKB	P36894	BMPR1A	involved_in	GO:0003203	GO_REF:0000024	ISS	UniProtKB:P36895	P	Bone morphogenetic protein receptor type-1A	BMPR1A|ACVRLK3|ALK3	protein	taxon:9606	20201209	BHF-UCL		
UniProtKB	P36894	BMPR1A	involved_in	GO:0003203	GO_REF:0000107	IEA	UniProtKB:P36895|ensembl:ENSMUSP00000035900	P	Bone morphogenetic protein receptor type-1A	BMPR1A|ACVRLK3|ALK3	protein	taxon:9606	20260724	Ensembl		
UniProtKB	P36894	BMPR1A	involved_in	GO:0003215	GO_REF:0000024	ISS	UniProtKB:P36895	P	Bone morphogenetic protein receptor type-1A	BMPR1A|ACVRLK3|ALK3	protein	taxon:9606	20160621	BHF-UCL		
UniProtKB	P36894	BMPR1A	involved_in	GO:0003215	GO_REF:0000107	IEA	UniProtKB:P36895|ensembl:ENSMUSP00000035900	P	Bone morphogenetic protein receptor type-1A	BMPR1A|ACVRLK3|ALK3	protein	taxon:9606	20260724	Ensembl		
UniProtKB	P36894	BMPR1A	involved_in	GO:0003222	GO_REF:0000024	ISS	UniProtKB:P36895	P	Bone morphogenetic protein receptor type-1A	BMPR1A|ACVRLK3|ALK3	protein	taxon:9606	20201209	BHF-UCL		
UniProtKB	P36894	BMPR1A	involved_in	GO:0003222	GO_REF:0000107	IEA	UniProtKB:P36895|ensembl:ENSMUSP00000035900	P	Bone morphogenetic protein receptor type-1A	BMPR1A|ACVRLK3|ALK3	protein	taxon:9606	20260724	Ensembl		
UniProtKB	P36894	BMPR1A	involved_in	GO:0003223	GO_REF:0000024	ISS	UniProtKB:P36895	P	Bone morphogenetic protein receptor type-1A	BMPR1A|ACVRLK3|ALK3	protein	taxon:9606	20160621	BHF-UCL		
UniProtKB	P36894	BMPR1A	involved_in	GO:0003223	GO_REF:0000107	IEA	UniProtKB:P36895|ensembl:ENSMUSP00000035900	P	Bone morphogenetic protein receptor type-1A	BMPR1A|ACVRLK3|ALK3	protein	taxon:9606	20260724	Ensembl		
UniProtKB	P36894	BMPR1A	involved_in	GO:0003272	GO_REF:0000024	ISS	UniProtKB:P36895	P	Bone morphogenetic protein receptor type-1A	BMPR1A|ACVRLK3|ALK3	protein	taxon:9606	20120925	BHF-UCL		
UniProtKB	P36894	BMPR1A	involved_in	GO:0006955	PMID:16886151	IMP		P	Bone morphogenetic protein receptor type-1A	BMPR1A|ACVRLK3|ALK3	protein	taxon:9606	20080820	BHF-UCL		
UniProtKB	P36894	BMPR1A	involved_in	GO:0007178	GO_REF:0000002	IEA	InterPro:IPR000333	P	Bone morphogenetic protein receptor type-1A	BMPR1A|ACVRLK3|ALK3	protein	taxon:9606	20260727	InterPro		
UniProtKB	P36894	BMPR1A	involved_in	GO:0007179	PMID:36641752	IMP		P	Bone morphogenetic protein receptor type-1A	BMPR1A|ACVRLK3|ALK3	protein	taxon:9606	20230504	FlyBase		
UniProtKB	P36894	BMPR1A	involved_in	GO:0007179	PMID:8397373	TAS		P	Bone morphogenetic protein receptor type-1A	BMPR1A|ACVRLK3|ALK3	protein	taxon:9606	20030904	PINC		
UniProtKB	P36894	BMPR1A	involved_in	GO:0009953	GO_REF:0000033	IBA	MGI:MGI:107191|MGI:MGI:1338938|PANTHER:PTN000584016|ZFIN:ZDB-GENE-000502-1|ZFIN:ZDB-GENE-090610-1	P	Bone morphogenetic protein receptor type-1A	BMPR1A|ACVRLK3|ALK3	protein	taxon:9606	20250903	GO_Central		
UniProtKB	P36894	BMPR1A	involved_in	GO:0014912	PMID:18667463	IMP		P	Bone morphogenetic protein receptor type-1A	BMPR1A|ACVRLK3|ALK3	protein	taxon:9606	20160621	BHF-UCL	occurs_in(UBERON:0002012)	
UniProtKB	P36894	BMPR1A	involved_in	GO:0030154	GO_REF:0000033	IBA	MGI:MGI:107191|MGI:MGI:1338938|PANTHER:PTN000584016|UniProtKB:F1NTD3|UniProtKB:O00238|UniProtKB:Q05438|ZFIN:ZDB-GENE-000502-1|ZFIN:ZDB-GENE-090610-1	P	Bone morphogenetic protein receptor type-1A	BMPR1A|ACVRLK3|ALK3	protein	taxon:9606	20250903	GO_Central		
UniProtKB	P36894	BMPR1A	involved_in	GO:0030501	GO_REF:0000117	IEA	ARBA:ARBA00086906	P	Bone morphogenetic protein receptor type-1A	BMPR1A|ACVRLK3|ALK3	protein	taxon:9606	20260727	UniProt		
UniProtKB	P36894	BMPR1A	involved_in	GO:0030501	PMID:18436533	IMP		P	Bone morphogenetic protein receptor type-1A	BMPR1A|ACVRLK3|ALK3	protein	taxon:9606	20080613	BHF-UCL		
UniProtKB	P36894	BMPR1A	involved_in	GO:0030509	GO_REF:0000024	ISS	UniProtKB:P36895	P	Bone morphogenetic protein receptor type-1A	BMPR1A|ACVRLK3|ALK3	protein	taxon:9606	20230612	BHF-UCL	part_of(GO:0003203)|part_of(GO:0003148)|part_of(GO:0003215)|part_of(GO:0003222)|part_of(GO:0003223)|part_of(GO:0060043)|part_of(GO:0061626)	
UniProtKB	P36894	BMPR1A	involved_in	GO:0030509	GO_REF:0000033	IBA	MGI:MGI:107191|MGI:MGI:1338938|PANTHER:PTN000584016|UniProtKB:O00238|UniProtKB:P36894|ZFIN:ZDB-GENE-000502-1|ZFIN:ZDB-GENE-090610-1	P	Bone morphogenetic protein receptor type-1A	BMPR1A|ACVRLK3|ALK3	protein	taxon:9606	20250903	GO_Central		
UniProtKB	P36894	BMPR1A	involved_in	GO:0030509	PMID:12065756	IDA		P	Bone morphogenetic protein receptor type-1A	BMPR1A|ACVRLK3|ALK3	protein	taxon:9606	20230801	HGNC-UCL		
UniProtKB	P36894	BMPR1A	involved_in	GO:0030509	PMID:18436533	IDA		P	Bone morphogenetic protein receptor type-1A	BMPR1A|ACVRLK3|ALK3	protein	taxon:9606	20080613	BHF-UCL		
UniProtKB	P36894	BMPR1A	involved_in	GO:0030509	PMID:24882581	IMP		P	Bone morphogenetic protein receptor type-1A	BMPR1A|ACVRLK3|ALK3	protein	taxon:9606	20220720	BHF-UCL	occurs_in(CL:2000008),causally_upstream_of(GO:0010628),part_of(GO:0001525)	
UniProtKB	P36894	BMPR1A	involved_in	GO:0030509	PMID:24904118	IDA		P	Bone morphogenetic protein receptor type-1A	BMPR1A|ACVRLK3|ALK3	protein	taxon:9606	20240729	BHF-UCL		
UniProtKB	P36894	BMPR1A	involved_in	GO:0030509	PMID:9389648	IDA		P	Bone morphogenetic protein receptor type-1A	BMPR1A|ACVRLK3|ALK3	protein	taxon:9606	20090121	BHF-UCL		
UniProtKB	P36894	BMPR1A	involved_in	GO:0030509	Reactome:R-HSA-201451	TAS		P	Bone morphogenetic protein receptor type-1A	BMPR1A|ACVRLK3|ALK3	protein	taxon:9606	20260316	Reactome		
UniProtKB	P36894	BMPR1A	involved_in	GO:0035912	GO_REF:0000024	ISS	UniProtKB:P36895	P	Bone morphogenetic protein receptor type-1A	BMPR1A|ACVRLK3|ALK3	protein	taxon:9606	20160621	BHF-UCL		
UniProtKB	P36894	BMPR1A	involved_in	GO:0035912	GO_REF:0000107	IEA	UniProtKB:P36895|ensembl:ENSMUSP00000035900	P	Bone morphogenetic protein receptor type-1A	BMPR1A|ACVRLK3|ALK3	protein	taxon:9606	20260724	Ensembl		
UniProtKB	P36894	BMPR1A	involved_in	GO:0045669	GO_REF:0000117	IEA	ARBA:ARBA00084608	P	Bone morphogenetic protein receptor type-1A	BMPR1A|ACVRLK3|ALK3	protein	taxon:9606	20260727	UniProt		
UniProtKB	P36894	BMPR1A	involved_in	GO:0045669	PMID:18436533	IMP		P	Bone morphogenetic protein receptor type-1A	BMPR1A|ACVRLK3|ALK3	protein	taxon:9606	20080613	BHF-UCL		
UniProtKB	P36894	BMPR1A	involved_in	GO:0045944	GO_REF:0000024	ISS	UniProtKB:P36895	P	Bone morphogenetic protein receptor type-1A	BMPR1A|ACVRLK3|ALK3	protein	taxon:9606	20160621	BHF-UCL	occurs_in(UBERON:0002133),has_input(UniProtKB:Q62009)	
UniProtKB	P36894	BMPR1A	involved_in	GO:0045944	GO_REF:0000117	IEA	ARBA:ARBA00027996	P	Bone morphogenetic protein receptor type-1A	BMPR1A|ACVRLK3|ALK3	protein	taxon:9606	20260727	UniProt		
UniProtKB	P36894	BMPR1A	involved_in	GO:0045944	PMID:18326817	IMP		P	Bone morphogenetic protein receptor type-1A	BMPR1A|ACVRLK3|ALK3	protein	taxon:9606	20150527	BHF-UCL	occurs_in(UBERON:0002107),has_input(UniProtKB:P81172)|part_of(GO:0071773),occurs_in(UBERON:0002107)	
UniProtKB	P36894	BMPR1A	involved_in	GO:0045944	PMID:18667463	ISS	UniProtKB:P36895	P	Bone morphogenetic protein receptor type-1A	BMPR1A|ACVRLK3|ALK3	protein	taxon:9606	20160621	BHF-UCL	has_input(UniProtKB:P08253),occurs_in(UBERON:0002111),occurs_in(UBERON:0002012)|has_input(UniProtKB:P14780),occurs_in(UBERON:0002012),occurs_in(UBERON:0002111)	
UniProtKB	P36894	BMPR1A	involved_in	GO:0048568	GO_REF:0000024	ISS	UniProtKB:P36895	P	Bone morphogenetic protein receptor type-1A	BMPR1A|ACVRLK3|ALK3	protein	taxon:9606	20201209	BHF-UCL		
UniProtKB	P36894	BMPR1A	involved_in	GO:0048863	GO_REF:0000024	ISS	MGI:MGI:1338938	P	Bone morphogenetic protein receptor type-1A	BMPR1A|ACVRLK3|ALK3	protein	taxon:9606	20240919	UniProt		
UniProtKB	P36894	BMPR1A	involved_in	GO:0060043	GO_REF:0000024	ISS	UniProtKB:P36895	P	Bone morphogenetic protein receptor type-1A	BMPR1A|ACVRLK3|ALK3	protein	taxon:9606	20160621	BHF-UCL		
UniProtKB	P36894	BMPR1A	involved_in	GO:0060043	GO_REF:0000107	IEA	UniProtKB:P36895|ensembl:ENSMUSP00000035900	P	Bone morphogenetic protein receptor type-1A	BMPR1A|ACVRLK3|ALK3	protein	taxon:9606	20260724	Ensembl		
UniProtKB	P36894	BMPR1A	involved_in	GO:0060045	GO_REF:0000024	ISS	UniProtKB:P36895	P	Bone morphogenetic protein receptor type-1A	BMPR1A|ACVRLK3|ALK3	protein	taxon:9606	20160621	BHF-UCL		
UniProtKB	P36894	BMPR1A	involved_in	GO:0060045	GO_REF:0000107	IEA	UniProtKB:P36895|ensembl:ENSMUSP00000035900	P	Bone morphogenetic protein receptor type-1A	BMPR1A|ACVRLK3|ALK3	protein	taxon:9606	20260724	Ensembl		
UniProtKB	P36894	BMPR1A	involved_in	GO:0060391	PMID:24882581	IMP		P	Bone morphogenetic protein receptor type-1A	BMPR1A|ACVRLK3|ALK3	protein	taxon:9606	20220720	BHF-UCL	occurs_in(CL:2000008),part_of(GO:0030509)	
UniProtKB	P36894	BMPR1A	involved_in	GO:0060391	PMID:24904118	IDA		P	Bone morphogenetic protein receptor type-1A	BMPR1A|ACVRLK3|ALK3	protein	taxon:9606	20230711	BHF-UCL	has_input(UniProtKB:Q15797),part_of(GO:0030509)|has_input(UniProtKB:Q99717),part_of(GO:0030509)|has_input(UniProtKB:O15198),part_of(GO:0030509)	
UniProtKB	P36894	BMPR1A	involved_in	GO:0060391	PMID:9389648	IDA		P	Bone morphogenetic protein receptor type-1A	BMPR1A|ACVRLK3|ALK3	protein	taxon:9606	20230711	BHF-UCL	part_of(GO:0030509)	
UniProtKB	P36894	BMPR1A	involved_in	GO:0060412	GO_REF:0000024	ISS	UniProtKB:P36895	P	Bone morphogenetic protein receptor type-1A	BMPR1A|ACVRLK3|ALK3	protein	taxon:9606	20201209	BHF-UCL		
UniProtKB	P36894	BMPR1A	involved_in	GO:0060412	GO_REF:0000107	IEA	UniProtKB:P36895|ensembl:ENSMUSP00000035900	P	Bone morphogenetic protein receptor type-1A	BMPR1A|ACVRLK3|ALK3	protein	taxon:9606	20260724	Ensembl		
UniProtKB	P36894	BMPR1A	involved_in	GO:0060928	GO_REF:0000024	ISS	UniProtKB:P36895	P	Bone morphogenetic protein receptor type-1A	BMPR1A|ACVRLK3|ALK3	protein	taxon:9606	20210107	BHF-UCL		
UniProtKB	P36894	BMPR1A	involved_in	GO:0060928	GO_REF:0000107	IEA	UniProtKB:P36895|ensembl:ENSMUSP00000035900	P	Bone morphogenetic protein receptor type-1A	BMPR1A|ACVRLK3|ALK3	protein	taxon:9606	20260724	Ensembl		
UniProtKB	P36894	BMPR1A	involved_in	GO:0061626	GO_REF:0000024	ISS	UniProtKB:P36895	P	Bone morphogenetic protein receptor type-1A	BMPR1A|ACVRLK3|ALK3	protein	taxon:9606	20160628	BHF-UCL		
UniProtKB	P36894	BMPR1A	involved_in	GO:0061626	GO_REF:0000107	IEA	UniProtKB:P36895|ensembl:ENSMUSP00000035900	P	Bone morphogenetic protein receptor type-1A	BMPR1A|ACVRLK3|ALK3	protein	taxon:9606	20260724	Ensembl		
UniProtKB	P36894	BMPR1A	involved_in	GO:0071363	GO_REF:0000033	IBA	FB:FBgn0003169|FB:FBgn0003317|FB:FBgn0003716|FB:FBgn0024179|MGI:MGI:102806|MGI:MGI:107191|MGI:MGI:1095407|MGI:MGI:1338938|MGI:MGI:1338946|MGI:MGI:87911|MGI:MGI:98728|MGI:MGI:98729|PANTHER:PTN000583675|RGD:3852|RGD:620200|RGD:621789|RGD:69651|RGD:70964|UniProtKB:O00238|UniProtKB:O46680|UniProtKB:P27037|UniProtKB:P36894|UniProtKB:P36897|UniProtKB:P37023|UniProtKB:P37173|UniProtKB:Q04771|UniProtKB:Q06900|UniProtKB:Q13705|UniProtKB:Q13873|UniProtKB:Q90ZK6|ZFIN:ZDB-GENE-000502-1|ZFIN:ZDB-GENE-070618-1|ZFIN:ZDB-GENE-070618-2|ZFIN:ZDB-GENE-090610-1	P	Bone morphogenetic protein receptor type-1A	BMPR1A|ACVRLK3|ALK3	protein	taxon:9606	20260601	GO_Central		
UniProtKB	P36894	BMPR1A	involved_in	GO:0071773	PMID:18326817	IMP		P	Bone morphogenetic protein receptor type-1A	BMPR1A|ACVRLK3|ALK3	protein	taxon:9606	20150527	BHF-UCL		
UniProtKB	P36894	BMPR1A	involved_in	GO:1900006	PMID:11580864	TAS		P	Bone morphogenetic protein receptor type-1A	BMPR1A|ACVRLK3|ALK3	protein	taxon:9606	20240920	UniProt		
UniProtKB	P36894	BMPR1A	involved_in	GO:1902895	GO_REF:0000107	IEA	UniProtKB:P36895|ensembl:ENSMUSP00000035900	P	Bone morphogenetic protein receptor type-1A	BMPR1A|ACVRLK3|ALK3	protein	taxon:9606	20260724	Ensembl		
UniProtKB	P36894	BMPR1A	involved_in	GO:1904414	GO_REF:0000024	ISS	UniProtKB:P36895	P	Bone morphogenetic protein receptor type-1A	BMPR1A|ACVRLK3|ALK3	protein	taxon:9606	20160621	BHF-UCL		
UniProtKB	P36894	BMPR1A	involved_in	GO:1904414	GO_REF:0000107	IEA	UniProtKB:P36895|ensembl:ENSMUSP00000035900	P	Bone morphogenetic protein receptor type-1A	BMPR1A|ACVRLK3|ALK3	protein	taxon:9606	20260724	Ensembl		
UniProtKB	P36894	BMPR1A	involved_in	GO:1904707	GO_REF:0000107	IEA	UniProtKB:P36895|ensembl:ENSMUSP00000035900	P	Bone morphogenetic protein receptor type-1A	BMPR1A|ACVRLK3|ALK3	protein	taxon:9606	20260724	Ensembl		
UniProtKB	P36894	BMPR1A	involved_in	GO:1904707	PMID:18667463	IMP		P	Bone morphogenetic protein receptor type-1A	BMPR1A|ACVRLK3|ALK3	protein	taxon:9606	20160621	BHF-UCL	occurs_in(UBERON:0002012)	
UniProtKB	P36894	BMPR1A	involved_in	GO:1905285	GO_REF:0000024	ISS	UniProtKB:P36895	P	Bone morphogenetic protein receptor type-1A	BMPR1A|ACVRLK3|ALK3	protein	taxon:9606	20160727	BHF-UCL		
UniProtKB	P36894	BMPR1A	involved_in	GO:1905285	GO_REF:0000107	IEA	UniProtKB:P36895|ensembl:ENSMUSP00000035900	P	Bone morphogenetic protein receptor type-1A	BMPR1A|ACVRLK3|ALK3	protein	taxon:9606	20260724	Ensembl		
UniProtKB	P36894	BMPR1A	involved_in	GO:1990262	GO_REF:0000107	IEA	UniProtKB:P36895|ensembl:ENSMUSP00000035900	P	Bone morphogenetic protein receptor type-1A	BMPR1A|ACVRLK3|ALK3	protein	taxon:9606	20260724	Ensembl		
UniProtKB	P36894	BMPR1A	involved_in	GO:1990262	PMID:12368913	IDA		P	Bone morphogenetic protein receptor type-1A	BMPR1A|ACVRLK3|ALK3	protein	taxon:9606	20250318	UniProt		
UniProtKB	P36894	BMPR1A	is_active_in	GO:0005886	GO_REF:0000033	IBA	FB:FBgn0003169|FB:FBgn0003317|FB:FBgn0003716|FB:FBgn0011300|FB:FBgn0024179|MGI:MGI:102806|MGI:MGI:107191|MGI:MGI:1095407|MGI:MGI:2661081|MGI:MGI:87911|MGI:MGI:98729|PANTHER:PTN002758232|RGD:3852|RGD:620200|RGD:621789|RGD:69651|RGD:70964|RGD:71082|UniProtKB:O00238|UniProtKB:P27037|UniProtKB:P36894|UniProtKB:P36896|UniProtKB:P36897|UniProtKB:P37023|UniProtKB:P37173|UniProtKB:Q04771|UniProtKB:Q13705|UniProtKB:Q13873|UniProtKB:Q16671|UniProtKB:Q8NER5|WB:WBGene00000900|ZFIN:ZDB-GENE-000502-1	C	Bone morphogenetic protein receptor type-1A	BMPR1A|ACVRLK3|ALK3	protein	taxon:9606	20260601	GO_Central		
UniProtKB	P36894	BMPR1A	located_in	GO:0005886	GO_REF:0000044	IEA	UniProtKB-SubCell:SL-0039	C	Bone morphogenetic protein receptor type-1A	BMPR1A|ACVRLK3|ALK3	protein	taxon:9606	20260727	UniProt		
UniProtKB	P36894	BMPR1A	located_in	GO:0005886	PMID:15657086	IDA		C	Bone morphogenetic protein receptor type-1A	BMPR1A|ACVRLK3|ALK3	protein	taxon:9606	20090716	BHF-UCL		
UniProtKB	P36894	BMPR1A	located_in	GO:0005886	PMID:19726563	EXP		C	Bone morphogenetic protein receptor type-1A	BMPR1A|ACVRLK3|ALK3	protein	taxon:9606	20240916	UniProt		
UniProtKB	P36894	BMPR1A	located_in	GO:0005886	Reactome:R-HSA-201443	TAS		C	Bone morphogenetic protein receptor type-1A	BMPR1A|ACVRLK3|ALK3	protein	taxon:9606	20130528	Reactome		
UniProtKB	P36894	BMPR1A	located_in	GO:0005886	Reactome:R-HSA-201453	TAS		C	Bone morphogenetic protein receptor type-1A	BMPR1A|ACVRLK3|ALK3	protein	taxon:9606	20130528	Reactome		
UniProtKB	P36894	BMPR1A	located_in	GO:0005886	Reactome:R-HSA-201457	TAS		C	Bone morphogenetic protein receptor type-1A	BMPR1A|ACVRLK3|ALK3	protein	taxon:9606	20130516	Reactome		
UniProtKB	P36894	BMPR1A	located_in	GO:0005886	Reactome:R-HSA-201475	TAS		C	Bone morphogenetic protein receptor type-1A	BMPR1A|ACVRLK3|ALK3	protein	taxon:9606	20130528	Reactome		
UniProtKB	P36894	BMPR1A	located_in	GO:0005886	Reactome:R-HSA-201476	TAS		C	Bone morphogenetic protein receptor type-1A	BMPR1A|ACVRLK3|ALK3	protein	taxon:9606	20130528	Reactome		
UniProtKB	P36894	BMPR1A	located_in	GO:0005886	Reactome:R-HSA-201648	TAS		C	Bone morphogenetic protein receptor type-1A	BMPR1A|ACVRLK3|ALK3	protein	taxon:9606	20130528	Reactome		
UniProtKB	P36894	BMPR1A	located_in	GO:0005886	Reactome:R-HSA-201821	TAS		C	Bone morphogenetic protein receptor type-1A	BMPR1A|ACVRLK3|ALK3	protein	taxon:9606	20130528	Reactome		
UniProtKB	P36894	BMPR1A	located_in	GO:0005886	Reactome:R-HSA-202604	TAS		C	Bone morphogenetic protein receptor type-1A	BMPR1A|ACVRLK3|ALK3	protein	taxon:9606	20130516	Reactome		
UniProtKB	P36894	BMPR1A	located_in	GO:0009897	PMID:24904118	IDA		C	Bone morphogenetic protein receptor type-1A	BMPR1A|ACVRLK3|ALK3	protein	taxon:9606	20150218	BHF-UCL		
UniProtKB	P36894	BMPR1A	located_in	GO:0009986	GO_REF:0000024	ISS	UniProtKB:P36895	C	Bone morphogenetic protein receptor type-1A	BMPR1A|ACVRLK3|ALK3	protein	taxon:9606	20240916	UniProt		
UniProtKB	P36894	BMPR1A	located_in	GO:0009986	GO_REF:0000044	IEA	UniProtKB-SubCell:SL-0310	C	Bone morphogenetic protein receptor type-1A	BMPR1A|ACVRLK3|ALK3	protein	taxon:9606	20260727	UniProt		
UniProtKB	P36894	BMPR1A	located_in	GO:0009986	GO_REF:0000107	IEA	UniProtKB:P36895|ensembl:ENSMUSP00000035900	C	Bone morphogenetic protein receptor type-1A	BMPR1A|ACVRLK3|ALK3	protein	taxon:9606	20260724	Ensembl		
UniProtKB	P36894	BMPR1A	located_in	GO:0016020	GO_REF:0000002	IEA	InterPro:IPR000333|InterPro:IPR000472|InterPro:IPR003605	C	Bone morphogenetic protein receptor type-1A	BMPR1A|ACVRLK3|ALK3	protein	taxon:9606	20260727	InterPro		
UniProtKB	P36894	BMPR1A	located_in	GO:0016020	PMID:8397373	TAS		C	Bone morphogenetic protein receptor type-1A	BMPR1A|ACVRLK3|ALK3	protein	taxon:9606	20030904	PINC		
UniProtKB	P36894	BMPR1A	located_in	GO:0030425	GO_REF:0000107	IEA	UniProtKB:Q78EA7|ensembl:ENSRNOP00000074885	C	Bone morphogenetic protein receptor type-1A	BMPR1A|ACVRLK3|ALK3	protein	taxon:9606	20260724	Ensembl		
UniProtKB	P36894	BMPR1A	located_in	GO:0043025	GO_REF:0000107	IEA	UniProtKB:Q78EA7|ensembl:ENSRNOP00000074885	C	Bone morphogenetic protein receptor type-1A	BMPR1A|ACVRLK3|ALK3	protein	taxon:9606	20260724	Ensembl		
UniProtKB	P36894	BMPR1A	part_of	GO:0043235	GO_REF:0000033	IBA	FB:FBgn0003169|FB:FBgn0003317|FB:FBgn0003716|FB:FBgn0011300|FB:FBgn0024179|PANTHER:PTN000583675|RGD:620200|RGD:621789|UniProtKB:P27037|UniProtKB:P36896|UniProtKB:P36897|UniProtKB:P37173|UniProtKB:Q04771|UniProtKB:Q13705|UniProtKB:Q8NER5|ZFIN:ZDB-GENE-000502-1	C	Bone morphogenetic protein receptor type-1A	BMPR1A|ACVRLK3|ALK3	protein	taxon:9606	20260601	GO_Central		
UniProtKB	P36894	BMPR1A	part_of	GO:1990712	GO_REF:0000117	IEA	ARBA:ARBA00088952	C	Bone morphogenetic protein receptor type-1A	BMPR1A|ACVRLK3|ALK3	protein	taxon:9606	20260727	UniProt		
UniProtKB	P36894	BMPR1A	part_of	GO:1990712	PMID:24904118	IC	GO:0005515	C	Bone morphogenetic protein receptor type-1A	BMPR1A|ACVRLK3|ALK3	protein	taxon:9606	20150415	BHF-UCL		
UniProtKB	P36896	ACVR1B	contributes_to	GO:0017002	PMID:12665502	IDA		F	Activin receptor type-1B	ACVR1B|ACVRLK4|ALK4	protein	taxon:9606	20061026	HGNC-UCL		
UniProtKB	P36896	ACVR1B	contributes_to	GO:0019838	PMID:14517293	IPI	UniProtKB:O14793	F	Activin receptor type-1B	ACVR1B|ACVRLK4|ALK4	protein	taxon:9606	20061026	HGNC-UCL		
UniProtKB	P36896	ACVR1B	contributes_to	GO:0048185	PMID:12665502	IDA		F	Activin receptor type-1B	ACVR1B|ACVRLK4|ALK4	protein	taxon:9606	20061026	HGNC-UCL		
UniProtKB	P36896	ACVR1B	enables	GO:0004672	GO_REF:0000002	IEA	InterPro:IPR008271	F	Activin receptor type-1B	ACVR1B|ACVRLK4|ALK4	protein	taxon:9606	20260727	InterPro		
UniProtKB	P36896	ACVR1B	enables	GO:0004674	GO_REF:0000107	IEA	UniProtKB:Q61271|ensembl:ENSMUSP00000000544	F	Activin receptor type-1B	ACVR1B|ACVRLK4|ALK4	protein	taxon:9606	20260724	Ensembl		
UniProtKB	P36896	ACVR1B	enables	GO:0004674	PMID:11389842	EXP		F	Activin receptor type-1B	ACVR1B|ACVRLK4|ALK4	protein	taxon:9606	20260222	Reactome		
UniProtKB	P36896	ACVR1B	enables	GO:0004674	PMID:12065756	IDA		F	Activin receptor type-1B	ACVR1B|ACVRLK4|ALK4	protein	taxon:9606	20061103	HGNC-UCL		
UniProtKB	P36896	ACVR1B	enables	GO:0004674	PMID:18039968	IDA		F	Activin receptor type-1B	ACVR1B|ACVRLK4|ALK4	protein	taxon:9606	20081007	UniProt		
UniProtKB	P36896	ACVR1B	enables	GO:0004674	Reactome:R-HSA-1549526	TAS		F	Activin receptor type-1B	ACVR1B|ACVRLK4|ALK4	protein	taxon:9606	20260222	Reactome		
UniProtKB	P36896	ACVR1B	enables	GO:0004675	GO_REF:0000002	IEA	InterPro:IPR000333|InterPro:IPR000472|InterPro:IPR003605	F	Activin receptor type-1B	ACVR1B|ACVRLK4|ALK4	protein	taxon:9606	20260727	InterPro		
UniProtKB	P36896	ACVR1B	enables	GO:0004675	GO_REF:0000003	IEA	EC:2.7.11.30	F	Activin receptor type-1B	ACVR1B|ACVRLK4|ALK4	protein	taxon:9606	20260727	UniProt		
UniProtKB	P36896	ACVR1B	enables	GO:0004675	GO_REF:0000116	IEA	RHEA:18673	F	Activin receptor type-1B	ACVR1B|ACVRLK4|ALK4	protein	taxon:9606	20260727	RHEA		
UniProtKB	P36896	ACVR1B	enables	GO:0004675	GO_REF:0000117	IEA	ARBA:ARBA00043516	F	Activin receptor type-1B	ACVR1B|ACVRLK4|ALK4	protein	taxon:9606	20260727	UniProt		
UniProtKB	P36896	ACVR1B	enables	GO:0004675	PMID:9032295	NAS		F	Activin receptor type-1B	ACVR1B|ACVRLK4|ALK4	protein	taxon:9606	20090803	HGNC-UCL		
UniProtKB	P36896	ACVR1B	enables	GO:0005515	PMID:11266516	IPI	UniProtKB:Q8N6C5	F	Activin receptor type-1B	ACVR1B|ACVRLK4|ALK4	protein	taxon:9606	20080310	UniProt		
UniProtKB	P36896	ACVR1B	enables	GO:0005515	PMID:11278302	IPI	UniProtKB:Q8WUH2	F	Activin receptor type-1B	ACVR1B|ACVRLK4|ALK4	protein	taxon:9606	20090115	UniProt		
UniProtKB	P36896	ACVR1B	enables	GO:0005515	PMID:11279102	IPI	UniProtKB:O60749	F	Activin receptor type-1B	ACVR1B|ACVRLK4|ALK4	protein	taxon:9606	20061026	HGNC-UCL		
UniProtKB	P36896	ACVR1B	enables	GO:0005515	PMID:11389842	IPI	UniProtKB:P36896	F	Activin receptor type-1B	ACVR1B|ACVRLK4|ALK4	protein	taxon:9606	20120307	UniProt		
UniProtKB	P36896	ACVR1B	enables	GO:0005515	PMID:12052855	IPI	UniProtKB:P51865	F	Activin receptor type-1B	ACVR1B|ACVRLK4|ALK4	protein	taxon:9606	20120307	UniProt		
UniProtKB	P36896	ACVR1B	enables	GO:0005515	PMID:12052855	IPI	UniProtKB:P97766	F	Activin receptor type-1B	ACVR1B|ACVRLK4|ALK4	protein	taxon:9606	20120307	UniProt		
UniProtKB	P36896	ACVR1B	enables	GO:0005515	PMID:12919325	IPI	UniProtKB:P13385	F	Activin receptor type-1B	ACVR1B|ACVRLK4|ALK4	protein	taxon:9606	20061103	HGNC-UCL		
UniProtKB	P36896	ACVR1B	enables	GO:0005515	PMID:14517293	IPI	UniProtKB:O14793	F	Activin receptor type-1B	ACVR1B|ACVRLK4|ALK4	protein	taxon:9606	20150115	BHF-UCL		
UniProtKB	P36896	ACVR1B	enables	GO:0005515	PMID:14966532	IPI	UniProtKB:P27040	F	Activin receptor type-1B	ACVR1B|ACVRLK4|ALK4	protein	taxon:9606	20260725	IntAct		
UniProtKB	P36896	ACVR1B	enables	GO:0005515	PMID:16720724	IPI	UniProtKB:O15105	F	Activin receptor type-1B	ACVR1B|ACVRLK4|ALK4	protein	taxon:9606	20260725	IntAct		
UniProtKB	P36896	ACVR1B	enables	GO:0005515	PMID:16720724	IPI	UniProtKB:P62942	F	Activin receptor type-1B	ACVR1B|ACVRLK4|ALK4	protein	taxon:9606	20090108	BHF-UCL		
UniProtKB	P36896	ACVR1B	enables	GO:0005515	PMID:16720724	IPI	UniProtKB:P62942	F	Activin receptor type-1B	ACVR1B|ACVRLK4|ALK4	protein	taxon:9606	20260725	IntAct		
UniProtKB	P36896	ACVR1B	enables	GO:0005515	PMID:21791611	IPI	UniProtKB:Q15714	F	Activin receptor type-1B	ACVR1B|ACVRLK4|ALK4	protein	taxon:9606	20230110	UniProt		
UniProtKB	P36896	ACVR1B	enables	GO:0005515	PMID:22939624	IPI	UniProtKB:P08238	F	Activin receptor type-1B	ACVR1B|ACVRLK4|ALK4	protein	taxon:9606	20260725	IntAct		
UniProtKB	P36896	ACVR1B	enables	GO:0005515	PMID:35512704	IPI	UniProtKB:Q13485	F	Activin receptor type-1B	ACVR1B|ACVRLK4|ALK4	protein	taxon:9606	20260725	IntAct		
UniProtKB	P36896	ACVR1B	enables	GO:0005515	PMID:8622651	IPI	UniProtKB:P27037	F	Activin receptor type-1B	ACVR1B|ACVRLK4|ALK4	protein	taxon:9606	20061026	HGNC-UCL		
UniProtKB	P36896	ACVR1B	enables	GO:0005515	PMID:8622651	IPI	UniProtKB:Q13705	F	Activin receptor type-1B	ACVR1B|ACVRLK4|ALK4	protein	taxon:9606	20061026	HGNC-UCL		
UniProtKB	P36896	ACVR1B	enables	GO:0005515	PMID:9892009	IPI	UniProtKB:O15105	F	Activin receptor type-1B	ACVR1B|ACVRLK4|ALK4	protein	taxon:9606	20110914	UniProt		
UniProtKB	P36896	ACVR1B	enables	GO:0005515	PMID:9892009	IPI	UniProtKB:P84022	F	Activin receptor type-1B	ACVR1B|ACVRLK4|ALK4	protein	taxon:9606	20110914	UniProt		
UniProtKB	P36896	ACVR1B	enables	GO:0005515	PMID:9892009	IPI	UniProtKB:Q15796	F	Activin receptor type-1B	ACVR1B|ACVRLK4|ALK4	protein	taxon:9606	20110914	UniProt		
UniProtKB	P36896	ACVR1B	enables	GO:0005524	GO_REF:0000002	IEA	InterPro:IPR000333|InterPro:IPR000719|InterPro:IPR003605|InterPro:IPR017441	F	Activin receptor type-1B	ACVR1B|ACVRLK4|ALK4	protein	taxon:9606	20260727	InterPro		
UniProtKB	P36896	ACVR1B	enables	GO:0005524	PMID:12065756	IDA		F	Activin receptor type-1B	ACVR1B|ACVRLK4|ALK4	protein	taxon:9606	20061103	HGNC-UCL		
UniProtKB	P36896	ACVR1B	enables	GO:0016361	GO_REF:0000033	IBA	FB:FBgn0011300|PANTHER:PTN000583887|RGD:621789|UniProtKB:P36896|UniProtKB:Q8NER5	F	Activin receptor type-1B	ACVR1B|ACVRLK4|ALK4	protein	taxon:9606	20241120	GO_Central		
UniProtKB	P36896	ACVR1B	enables	GO:0016361	PMID:8622651	TAS		F	Activin receptor type-1B	ACVR1B|ACVRLK4|ALK4	protein	taxon:9606	20061026	HGNC-UCL		
UniProtKB	P36896	ACVR1B	enables	GO:0016361	PMID:9892009	IDA		F	Activin receptor type-1B	ACVR1B|ACVRLK4|ALK4	protein	taxon:9606	20110914	UniProt		
UniProtKB	P36896	ACVR1B	enables	GO:0017002	PMID:12065756	IDA		F	Activin receptor type-1B	ACVR1B|ACVRLK4|ALK4	protein	taxon:9606	20230801	ARUK-UCL		
UniProtKB	P36896	ACVR1B	enables	GO:0031625	PMID:16720724	IPI	UniProtKB:Q9HCE7	F	Activin receptor type-1B	ACVR1B|ACVRLK4|ALK4	protein	taxon:9606	20230607	BHF-UCL		
UniProtKB	P36896	ACVR1B	enables	GO:0034711	PMID:7890768	IPI	UniProtKB:P08476	F	Activin receptor type-1B	ACVR1B|ACVRLK4|ALK4	protein	taxon:9606	20120102	BHF-UCL		
UniProtKB	P36896	ACVR1B	enables	GO:0046332	PMID:12065756	IDA		F	Activin receptor type-1B	ACVR1B|ACVRLK4|ALK4	protein	taxon:9606	20061103	HGNC-UCL		
UniProtKB	P36896	ACVR1B	enables	GO:0048185	GO_REF:0000107	IEA	UniProtKB:Q61271|ensembl:ENSMUSP00000000544	F	Activin receptor type-1B	ACVR1B|ACVRLK4|ALK4	protein	taxon:9606	20260724	Ensembl		
UniProtKB	P36896	ACVR1B	enables	GO:0070411	PMID:16720724	IPI	UniProtKB:O15105	F	Activin receptor type-1B	ACVR1B|ACVRLK4|ALK4	protein	taxon:9606	20230607	BHF-UCL		
UniProtKB	P36896	ACVR1B	involved_in	GO:0000082	PMID:11117535	IDA		P	Activin receptor type-1B	ACVR1B|ACVRLK4|ALK4	protein	taxon:9606	20061106	HGNC-UCL		
UniProtKB	P36896	ACVR1B	involved_in	GO:0006355	PMID:12665502	IDA		P	Activin receptor type-1B	ACVR1B|ACVRLK4|ALK4	protein	taxon:9606	20061026	HGNC-UCL		
UniProtKB	P36896	ACVR1B	involved_in	GO:0006355	PMID:8622651	IDA		P	Activin receptor type-1B	ACVR1B|ACVRLK4|ALK4	protein	taxon:9606	20061026	HGNC-UCL		
UniProtKB	P36896	ACVR1B	involved_in	GO:0007165	PMID:12665502	IDA		P	Activin receptor type-1B	ACVR1B|ACVRLK4|ALK4	protein	taxon:9606	20061026	HGNC-UCL		
UniProtKB	P36896	ACVR1B	involved_in	GO:0007165	PMID:8622651	IDA		P	Activin receptor type-1B	ACVR1B|ACVRLK4|ALK4	protein	taxon:9606	20061026	HGNC-UCL		
UniProtKB	P36896	ACVR1B	involved_in	GO:0007178	GO_REF:0000002	IEA	InterPro:IPR000333	P	Activin receptor type-1B	ACVR1B|ACVRLK4|ALK4	protein	taxon:9606	20260727	InterPro		
UniProtKB	P36896	ACVR1B	involved_in	GO:0007178	PMID:8397373	TAS		P	Activin receptor type-1B	ACVR1B|ACVRLK4|ALK4	protein	taxon:9606	20030904	PINC		
UniProtKB	P36896	ACVR1B	involved_in	GO:0007399	GO_REF:0000033	IBA	FB:FBgn0003716|FB:FBgn0011300|MGI:MGI:98728|MGI:MGI:98729|PANTHER:PTN000583887|RGD:621789	P	Activin receptor type-1B	ACVR1B|ACVRLK4|ALK4	protein	taxon:9606	20240919	GO_Central		
UniProtKB	P36896	ACVR1B	involved_in	GO:0010468	GO_REF:0000117	IEA	ARBA:ARBA00028334	P	Activin receptor type-1B	ACVR1B|ACVRLK4|ALK4	protein	taxon:9606	20260727	UniProt		
UniProtKB	P36896	ACVR1B	involved_in	GO:0018107	PMID:18039968	IDA		P	Activin receptor type-1B	ACVR1B|ACVRLK4|ALK4	protein	taxon:9606	20081007	UniProt		
UniProtKB	P36896	ACVR1B	involved_in	GO:0030279	PMID:22155034	IDA		P	Activin receptor type-1B	ACVR1B|ACVRLK4|ALK4	protein	taxon:9606	20240919	UniProt		
UniProtKB	P36896	ACVR1B	involved_in	GO:0030308	PMID:11117535	IDA		P	Activin receptor type-1B	ACVR1B|ACVRLK4|ALK4	protein	taxon:9606	20061106	HGNC-UCL		
UniProtKB	P36896	ACVR1B	involved_in	GO:0030334	GO_REF:0000117	IEA	ARBA:ARBA00028900	P	Activin receptor type-1B	ACVR1B|ACVRLK4|ALK4	protein	taxon:9606	20260727	UniProt		
UniProtKB	P36896	ACVR1B	involved_in	GO:0032924	GO_REF:0000033	IBA	FB:FBgn0011300|MGI:MGI:1338944|PANTHER:PTN000583887|RGD:621789|RGD:735207|UniProtKB:P36896|UniProtKB:Q06900|UniProtKB:Q8NER5	P	Activin receptor type-1B	ACVR1B|ACVRLK4|ALK4	protein	taxon:9606	20231109	GO_Central		
UniProtKB	P36896	ACVR1B	involved_in	GO:0032924	GO_REF:0000117	IEA	ARBA:ARBA00087345	P	Activin receptor type-1B	ACVR1B|ACVRLK4|ALK4	protein	taxon:9606	20260727	UniProt		
UniProtKB	P36896	ACVR1B	involved_in	GO:0032924	PMID:12065756	IDA		P	Activin receptor type-1B	ACVR1B|ACVRLK4|ALK4	protein	taxon:9606	20230801	HGNC-UCL		
UniProtKB	P36896	ACVR1B	involved_in	GO:0032924	PMID:9884026	IMP		P	Activin receptor type-1B	ACVR1B|ACVRLK4|ALK4	protein	taxon:9606	20130618	BHF-UCL		
UniProtKB	P36896	ACVR1B	involved_in	GO:0032924	PMID:9892009	IDA		P	Activin receptor type-1B	ACVR1B|ACVRLK4|ALK4	protein	taxon:9606	20110914	UniProt		
UniProtKB	P36896	ACVR1B	involved_in	GO:0032927	PMID:16720724	IDA		P	Activin receptor type-1B	ACVR1B|ACVRLK4|ALK4	protein	taxon:9606	20090108	BHF-UCL		
UniProtKB	P36896	ACVR1B	involved_in	GO:0038092	PMID:11389842	IGI	UniProtKB:P43021	P	Activin receptor type-1B	ACVR1B|ACVRLK4|ALK4	protein	taxon:9606	20120307	UniProt		
UniProtKB	P36896	ACVR1B	involved_in	GO:0045596	GO_REF:0000024	ISS	MGI:MGI:1338944	P	Activin receptor type-1B	ACVR1B|ACVRLK4|ALK4	protein	taxon:9606	20241029	UniProt		
UniProtKB	P36896	ACVR1B	involved_in	GO:0045648	PMID:9032295	IDA		P	Activin receptor type-1B	ACVR1B|ACVRLK4|ALK4	protein	taxon:9606	20061109	HGNC-UCL		
UniProtKB	P36896	ACVR1B	involved_in	GO:0046777	PMID:18039968	IDA		P	Activin receptor type-1B	ACVR1B|ACVRLK4|ALK4	protein	taxon:9606	20081007	UniProt		
UniProtKB	P36896	ACVR1B	involved_in	GO:0051239	GO_REF:0000117	IEA	ARBA:ARBA00028859	P	Activin receptor type-1B	ACVR1B|ACVRLK4|ALK4	protein	taxon:9606	20260727	UniProt		
UniProtKB	P36896	ACVR1B	involved_in	GO:0071363	GO_REF:0000033	IBA	FB:FBgn0003169|FB:FBgn0003317|FB:FBgn0003716|FB:FBgn0024179|MGI:MGI:102806|MGI:MGI:107191|MGI:MGI:1095407|MGI:MGI:1338938|MGI:MGI:1338946|MGI:MGI:87911|MGI:MGI:98728|MGI:MGI:98729|PANTHER:PTN000583675|RGD:3852|RGD:620200|RGD:621789|RGD:69651|RGD:70964|UniProtKB:O00238|UniProtKB:O46680|UniProtKB:P27037|UniProtKB:P36894|UniProtKB:P36897|UniProtKB:P37023|UniProtKB:P37173|UniProtKB:Q04771|UniProtKB:Q06900|UniProtKB:Q13705|UniProtKB:Q13873|UniProtKB:Q90ZK6|ZFIN:ZDB-GENE-000502-1|ZFIN:ZDB-GENE-070618-1|ZFIN:ZDB-GENE-070618-2|ZFIN:ZDB-GENE-090610-1	P	Activin receptor type-1B	ACVR1B|ACVRLK4|ALK4	protein	taxon:9606	20260601	GO_Central		
UniProtKB	P36896	ACVR1B	involved_in	GO:0097191	PMID:9884026	IMP		P	Activin receptor type-1B	ACVR1B|ACVRLK4|ALK4	protein	taxon:9606	20130530	BHF-UCL		
UniProtKB	P36896	ACVR1B	involved_in	GO:1901165	PMID:21356369	IDA		P	Activin receptor type-1B	ACVR1B|ACVRLK4|ALK4	protein	taxon:9606	20120719	BHF-UCL		
UniProtKB	P36896	ACVR1B	is_active_in	GO:0005886	GO_REF:0000033	IBA	FB:FBgn0003169|FB:FBgn0003317|FB:FBgn0003716|FB:FBgn0011300|FB:FBgn0024179|MGI:MGI:102806|MGI:MGI:107191|MGI:MGI:1095407|MGI:MGI:2661081|MGI:MGI:87911|MGI:MGI:98729|PANTHER:PTN002758232|RGD:3852|RGD:620200|RGD:621789|RGD:69651|RGD:70964|RGD:71082|UniProtKB:O00238|UniProtKB:P27037|UniProtKB:P36894|UniProtKB:P36896|UniProtKB:P36897|UniProtKB:P37023|UniProtKB:P37173|UniProtKB:Q04771|UniProtKB:Q13705|UniProtKB:Q13873|UniProtKB:Q16671|UniProtKB:Q8NER5|WB:WBGene00000900|ZFIN:ZDB-GENE-000502-1	C	Activin receptor type-1B	ACVR1B|ACVRLK4|ALK4	protein	taxon:9606	20260601	GO_Central		
UniProtKB	P36896	ACVR1B	located_in	GO:0005886	GO_REF:0000044	IEA	UniProtKB-SubCell:SL-0039	C	Activin receptor type-1B	ACVR1B|ACVRLK4|ALK4	protein	taxon:9606	20260727	UniProt		
UniProtKB	P36896	ACVR1B	located_in	GO:0005886	PMID:9032295	IDA		C	Activin receptor type-1B	ACVR1B|ACVRLK4|ALK4	protein	taxon:9606	20061109	HGNC-UCL		
UniProtKB	P36896	ACVR1B	located_in	GO:0005886	Reactome:R-HSA-1181149	TAS		C	Activin receptor type-1B	ACVR1B|ACVRLK4|ALK4	protein	taxon:9606	20130528	Reactome		
UniProtKB	P36896	ACVR1B	located_in	GO:0005886	Reactome:R-HSA-1181153	TAS		C	Activin receptor type-1B	ACVR1B|ACVRLK4|ALK4	protein	taxon:9606	20110205	Reactome		
UniProtKB	P36896	ACVR1B	located_in	GO:0005886	Reactome:R-HSA-1549526	TAS		C	Activin receptor type-1B	ACVR1B|ACVRLK4|ALK4	protein	taxon:9606	20130528	Reactome		
UniProtKB	P36896	ACVR1B	located_in	GO:0005886	Reactome:R-NUL-1181349	TAS		C	Activin receptor type-1B	ACVR1B|ACVRLK4|ALK4	protein	taxon:9606	20110205	Reactome		
UniProtKB	P36896	ACVR1B	located_in	GO:0009986	PMID:12665502	IDA		C	Activin receptor type-1B	ACVR1B|ACVRLK4|ALK4	protein	taxon:9606	20061026	HGNC-UCL		
UniProtKB	P36896	ACVR1B	located_in	GO:0016020	GO_REF:0000002	IEA	InterPro:IPR000333|InterPro:IPR000472|InterPro:IPR003605	C	Activin receptor type-1B	ACVR1B|ACVRLK4|ALK4	protein	taxon:9606	20260727	InterPro		
UniProtKB	P36896	ACVR1B	part_of	GO:0043235	PMID:14517293	IDA		C	Activin receptor type-1B	ACVR1B|ACVRLK4|ALK4	protein	taxon:9606	20141222	BHF-UCL		
UniProtKB	P36896	ACVR1B	part_of	GO:0048179	GO_REF:0000033	IBA	FB:FBgn0011300|PANTHER:PTN000583887|RGD:621789|UniProtKB:P36896|UniProtKB:Q8NER5	C	Activin receptor type-1B	ACVR1B|ACVRLK4|ALK4	protein	taxon:9606	20171207	GO_Central		
UniProtKB	P36896	ACVR1B	part_of	GO:0048179	PMID:12665502	IDA		C	Activin receptor type-1B	ACVR1B|ACVRLK4|ALK4	protein	taxon:9606	20141222	BHF-UCL		
UniProtKB	P36896	ACVR1B	part_of	GO:1902554	GO_REF:0000117	IEA	ARBA:ARBA00027162	C	Activin receptor type-1B	ACVR1B|ACVRLK4|ALK4	protein	taxon:9606	20260727	UniProt		
UniProtKB	P36897	TGFBR1	NOT|involved_in	GO:0003342	GO_REF:0000024	ISS	UniProtKB:Q64729	P	TGF-beta receptor type-1	TGFBR1|ALK5|SKR4	protein	taxon:9606	20160608	BHF-UCL		
UniProtKB	P36897	TGFBR1	acts_upstream_of	GO:0030336	PMID:23424236	IMP		P	TGF-beta receptor type-1	TGFBR1|ALK5|SKR4	protein	taxon:9606	20230809	BHF-UCL	occurs_in(CL:0000351)	
UniProtKB	P36897	TGFBR1	acts_upstream_of	GO:1901203	PMID:28251559	IMP		P	TGF-beta receptor type-1	TGFBR1|ALK5|SKR4	protein	taxon:9606	20230515	BHF-UCL	occurs_in(CL:0002548)	
UniProtKB	P36897	TGFBR1	contributes_to	GO:0005024	PMID:1333888	IMP		F	TGF-beta receptor type-1	TGFBR1|ALK5|SKR4	protein	taxon:9606	20090114	BHF-UCL		
UniProtKB	P36897	TGFBR1	contributes_to	GO:0019838	PMID:14517293	IPI	UniProtKB:O14793	F	TGF-beta receptor type-1	TGFBR1|ALK5|SKR4	protein	taxon:9606	20061026	HGNC-UCL		
UniProtKB	P36897	TGFBR1	contributes_to	GO:0050431	PMID:11157754	IDA		F	TGF-beta receptor type-1	TGFBR1|ALK5|SKR4	protein	taxon:9606	20190107	BHF-UCL		
UniProtKB	P36897	TGFBR1	contributes_to	GO:0050431	PMID:1333888	IMP		F	TGF-beta receptor type-1	TGFBR1|ALK5|SKR4	protein	taxon:9606	20090114	BHF-UCL		
UniProtKB	P36897	TGFBR1	enables	GO:0004672	GO_REF:0000002	IEA	InterPro:IPR008271	F	TGF-beta receptor type-1	TGFBR1|ALK5|SKR4	protein	taxon:9606	20260727	InterPro		
UniProtKB	P36897	TGFBR1	enables	GO:0004672	PMID:19736306	IDA		F	TGF-beta receptor type-1	TGFBR1|ALK5|SKR4	protein	taxon:9606	20120810	BHF-UCL	has_input(UniProtKB:P17813)	
UniProtKB	P36897	TGFBR1	enables	GO:0004674	PMID:12065756	IDA		F	TGF-beta receptor type-1	TGFBR1|ALK5|SKR4	protein	taxon:9606	20061103	HGNC-UCL		
UniProtKB	P36897	TGFBR1	enables	GO:0004674	PMID:18625725	IDA		F	TGF-beta receptor type-1	TGFBR1|ALK5|SKR4	protein	taxon:9606	20081119	BHF-UCL		
UniProtKB	P36897	TGFBR1	enables	GO:0004675	GO_REF:0000002	IEA	InterPro:IPR000333|InterPro:IPR000472|InterPro:IPR003605	F	TGF-beta receptor type-1	TGFBR1|ALK5|SKR4	protein	taxon:9606	20260727	InterPro		
UniProtKB	P36897	TGFBR1	enables	GO:0004675	GO_REF:0000003	IEA	EC:2.7.11.30	F	TGF-beta receptor type-1	TGFBR1|ALK5|SKR4	protein	taxon:9606	20260727	UniProt		
UniProtKB	P36897	TGFBR1	enables	GO:0004675	GO_REF:0000116	IEA	RHEA:18673	F	TGF-beta receptor type-1	TGFBR1|ALK5|SKR4	protein	taxon:9606	20260727	RHEA		
UniProtKB	P36897	TGFBR1	enables	GO:0004675	PMID:12015308	IDA		F	TGF-beta receptor type-1	TGFBR1|ALK5|SKR4	protein	taxon:9606	20230711	BHF-UCL	has_input(UniProtKB:P17813)|has_input(UniProtKB:Q15796)	
UniProtKB	P36897	TGFBR1	enables	GO:0004675	PMID:19736306	IDA		F	TGF-beta receptor type-1	TGFBR1|ALK5|SKR4	protein	taxon:9606	20230711	BHF-UCL	has_input(UniProtKB:P17813)	
UniProtKB	P36897	TGFBR1	enables	GO:0005024	GO_REF:0000107	IEA	UniProtKB:Q64729|ensembl:ENSMUSP00000007757	F	TGF-beta receptor type-1	TGFBR1|ALK5|SKR4	protein	taxon:9606	20260724	Ensembl		
UniProtKB	P36897	TGFBR1	enables	GO:0005024	GO_REF:0000117	IEA	ARBA:ARBA00086138	F	TGF-beta receptor type-1	TGFBR1|ALK5|SKR4	protein	taxon:9606	20260727	UniProt		
UniProtKB	P36897	TGFBR1	enables	GO:0005024	PMID:12015308	IDA		F	TGF-beta receptor type-1	TGFBR1|ALK5|SKR4	protein	taxon:9606	20140122	BHF-UCL		
UniProtKB	P36897	TGFBR1	enables	GO:0005024	PMID:12065756	IDA		F	TGF-beta receptor type-1	TGFBR1|ALK5|SKR4	protein	taxon:9606	20230801	ARUK-UCL		
UniProtKB	P36897	TGFBR1	enables	GO:0005024	PMID:1326540	IC	GO:0050431	F	TGF-beta receptor type-1	TGFBR1|ALK5|SKR4	protein	taxon:9606	20081109	BHF-UCL		
UniProtKB	P36897	TGFBR1	enables	GO:0005024	PMID:14633705	IDA		F	TGF-beta receptor type-1	TGFBR1|ALK5|SKR4	protein	taxon:9606	20061024	HGNC-UCL		
UniProtKB	P36897	TGFBR1	enables	GO:0005024	PMID:18625725	IMP		F	TGF-beta receptor type-1	TGFBR1|ALK5|SKR4	protein	taxon:9606	20081119	BHF-UCL		
UniProtKB	P36897	TGFBR1	enables	GO:0005025	GO_REF:0000033	IBA	PANTHER:PTN002758352|RGD:3852|UniProtKB:P36897|UniProtKB:Q06900	F	TGF-beta receptor type-1	TGFBR1|ALK5|SKR4	protein	taxon:9606	20190627	GO_Central		
UniProtKB	P36897	TGFBR1	enables	GO:0005025	PMID:8752209	IDA		F	TGF-beta receptor type-1	TGFBR1|ALK5|SKR4	protein	taxon:9606	20090115	BHF-UCL		
UniProtKB	P36897	TGFBR1	enables	GO:0005102	GO_REF:0000107	IEA	UniProtKB:Q64729|ensembl:ENSMUSP00000007757	F	TGF-beta receptor type-1	TGFBR1|ALK5|SKR4	protein	taxon:9606	20260724	Ensembl		
UniProtKB	P36897	TGFBR1	enables	GO:0005114	PMID:11157754	IDA		F	TGF-beta receptor type-1	TGFBR1|ALK5|SKR4	protein	taxon:9606	20080826	BHF-UCL		
UniProtKB	P36897	TGFBR1	enables	GO:0005114	PMID:1333888	IPI	UniProtKB:P37173	F	TGF-beta receptor type-1	TGFBR1|ALK5|SKR4	protein	taxon:9606	20090114	BHF-UCL		
UniProtKB	P36897	TGFBR1	enables	GO:0005515	PMID:10025408	IPI	UniProtKB:P62942	F	TGF-beta receptor type-1	TGFBR1|ALK5|SKR4	protein	taxon:9606	20260725	IntAct		
UniProtKB	P36897	TGFBR1	enables	GO:0005515	PMID:11278302	IPI	UniProtKB:Q8WUH2	F	TGF-beta receptor type-1	TGFBR1|ALK5|SKR4	protein	taxon:9606	20090115	UniProt		
UniProtKB	P36897	TGFBR1	enables	GO:0005515	PMID:11279102	IPI	UniProtKB:O60749	F	TGF-beta receptor type-1	TGFBR1|ALK5|SKR4	protein	taxon:9606	20061026	HGNC-UCL		
UniProtKB	P36897	TGFBR1	enables	GO:0005515	PMID:11279102	IPI	UniProtKB:O95219	F	TGF-beta receptor type-1	TGFBR1|ALK5|SKR4	protein	taxon:9606	20061026	HGNC-UCL		
UniProtKB	P36897	TGFBR1	enables	GO:0005515	PMID:11279102	IPI	UniProtKB:Q13596	F	TGF-beta receptor type-1	TGFBR1|ALK5|SKR4	protein	taxon:9606	20061026	HGNC-UCL		
UniProtKB	P36897	TGFBR1	enables	GO:0005515	PMID:11279102	IPI	UniProtKB:Q9UNH7	F	TGF-beta receptor type-1	TGFBR1|ALK5|SKR4	protein	taxon:9606	20061026	HGNC-UCL		
UniProtKB	P36897	TGFBR1	enables	GO:0005515	PMID:11583628	IPI	UniProtKB:P62942	F	TGF-beta receptor type-1	TGFBR1|ALK5|SKR4	protein	taxon:9606	20200916	FlyBase		
UniProtKB	P36897	TGFBR1	enables	GO:0005515	PMID:12015308	IPI	UniProtKB:P17813	F	TGF-beta receptor type-1	TGFBR1|ALK5|SKR4	protein	taxon:9606	20090115	BHF-UCL		
UniProtKB	P36897	TGFBR1	enables	GO:0005515	PMID:14517293	IPI	UniProtKB:O14793	F	TGF-beta receptor type-1	TGFBR1|ALK5|SKR4	protein	taxon:9606	20150115	BHF-UCL		
UniProtKB	P36897	TGFBR1	enables	GO:0005515	PMID:14580334	IPI	UniProtKB:P37023	F	TGF-beta receptor type-1	TGFBR1|ALK5|SKR4	protein	taxon:9606	20061024	HGNC-UCL		
UniProtKB	P36897	TGFBR1	enables	GO:0005515	PMID:15702480	IPI	UniProtKB:P17813	F	TGF-beta receptor type-1	TGFBR1|ALK5|SKR4	protein	taxon:9606	20061024	HGNC-UCL		
UniProtKB	P36897	TGFBR1	enables	GO:0005515	PMID:15761148	IPI	UniProtKB:Q9NPB6	F	TGF-beta receptor type-1	TGFBR1|ALK5|SKR4	protein	taxon:9606	20110909	UniProt		
UniProtKB	P36897	TGFBR1	enables	GO:0005515	PMID:17099224	IPI	UniProtKB:Q93062	F	TGF-beta receptor type-1	TGFBR1|ALK5|SKR4	protein	taxon:9606	20091202	UniProt		
UniProtKB	P36897	TGFBR1	enables	GO:0005515	PMID:18243111	IPI	UniProtKB:P10600	F	TGF-beta receptor type-1	TGFBR1|ALK5|SKR4	protein	taxon:9606	20080827	BHF-UCL		
UniProtKB	P36897	TGFBR1	enables	GO:0005515	PMID:18625725	IPI	UniProtKB:P78536	F	TGF-beta receptor type-1	TGFBR1|ALK5|SKR4	protein	taxon:9606	20081119	BHF-UCL		
UniProtKB	P36897	TGFBR1	enables	GO:0005515	PMID:18758450	IPI	UniProtKB:O43318	F	TGF-beta receptor type-1	TGFBR1|ALK5|SKR4	protein	taxon:9606	20110909	UniProt		
UniProtKB	P36897	TGFBR1	enables	GO:0005515	PMID:18758450	IPI	UniProtKB:Q9Y4K3	F	TGF-beta receptor type-1	TGFBR1|ALK5|SKR4	protein	taxon:9606	20110909	UniProt		
UniProtKB	P36897	TGFBR1	enables	GO:0005515	PMID:18974388	IPI	UniProtKB:P17813-1	F	TGF-beta receptor type-1	TGFBR1|ALK5|SKR4	protein	taxon:9606	20090115	BHF-UCL		
UniProtKB	P36897	TGFBR1	enables	GO:0005515	PMID:18974388	IPI	UniProtKB:P17813-2	F	TGF-beta receptor type-1	TGFBR1|ALK5|SKR4	protein	taxon:9606	20090115	BHF-UCL		
UniProtKB	P36897	TGFBR1	enables	GO:0005515	PMID:19732720	IPI	UniProtKB:P63104	F	TGF-beta receptor type-1	TGFBR1|ALK5|SKR4	protein	taxon:9606	20260725	IntAct	occurs_in(GO:0005829)|occurs_in(GO:0005886)	
UniProtKB	P36897	TGFBR1	enables	GO:0005515	PMID:20856203	IPI	UniProtKB:P01137	F	TGF-beta receptor type-1	TGFBR1|ALK5|SKR4	protein	taxon:9606	20260725	IntAct		
UniProtKB	P36897	TGFBR1	enables	GO:0005515	PMID:21791611	IPI	UniProtKB:O15105	F	TGF-beta receptor type-1	TGFBR1|ALK5|SKR4	protein	taxon:9606	20230110	UniProt		
UniProtKB	P36897	TGFBR1	enables	GO:0005515	PMID:21791611	IPI	UniProtKB:P37173	F	TGF-beta receptor type-1	TGFBR1|ALK5|SKR4	protein	taxon:9606	20230110	UniProt		
UniProtKB	P36897	TGFBR1	enables	GO:0005515	PMID:21791611	IPI	UniProtKB:Q15714	F	TGF-beta receptor type-1	TGFBR1|ALK5|SKR4	protein	taxon:9606	20230110	UniProt		
UniProtKB	P36897	TGFBR1	enables	GO:0005515	PMID:22344298	IPI	UniProtKB:Q9Y4E8	F	TGF-beta receptor type-1	TGFBR1|ALK5|SKR4	protein	taxon:9606	20121022	UniProt		
UniProtKB	P36897	TGFBR1	enables	GO:0005515	PMID:23723426	IPI	UniProtKB:Q96AC1	F	TGF-beta receptor type-1	TGFBR1|ALK5|SKR4	protein	taxon:9606	20200917	ARUK-UCL	part_of(CL:0002518)	
UniProtKB	P36897	TGFBR1	enables	GO:0005515	PMID:23868260	IPI	UniProtKB:P02750	F	TGF-beta receptor type-1	TGFBR1|ALK5|SKR4	protein	taxon:9606	20211124	BHF-UCL	occurs_in(CL:0002618)	
UniProtKB	P36897	TGFBR1	enables	GO:0005515	PMID:24263861	IPI	UniProtKB:Q99IB8-PRO_0000045599	F	TGF-beta receptor type-1	TGFBR1|ALK5|SKR4	protein	taxon:9606	20140515	AgBase		
UniProtKB	P36897	TGFBR1	enables	GO:0005515	PMID:24263861	IPI	UniProtKB:Q99IB8-PRO_0000045599	F	TGF-beta receptor type-1	TGFBR1|ALK5|SKR4	protein	taxon:9606	20260725	IntAct	occurs_in(GO:0044228)	
UniProtKB	P36897	TGFBR1	enables	GO:0005515	PMID:24658140	IPI	UniProtKB:P62942	F	TGF-beta receptor type-1	TGFBR1|ALK5|SKR4	protein	taxon:9606	20260725	IntAct		
UniProtKB	P36897	TGFBR1	enables	GO:0005515	PMID:25893292	IPI	UniProtKB:O00560	F	TGF-beta receptor type-1	TGFBR1|ALK5|SKR4	protein	taxon:9606	20160112	UniProt		
UniProtKB	P36897	TGFBR1	enables	GO:0005515	PMID:25893292	IPI	UniProtKB:Q03135	F	TGF-beta receptor type-1	TGFBR1|ALK5|SKR4	protein	taxon:9606	20160112	UniProt		
UniProtKB	P36897	TGFBR1	enables	GO:0005515	PMID:26583432	IPI	UniProtKB:Q9UKG1	F	TGF-beta receptor type-1	TGFBR1|ALK5|SKR4	protein	taxon:9606	20181127	UniProt		
UniProtKB	P36897	TGFBR1	enables	GO:0005515	PMID:8622651	IPI	UniProtKB:P37173	F	TGF-beta receptor type-1	TGFBR1|ALK5|SKR4	protein	taxon:9606	20061026	HGNC-UCL		
UniProtKB	P36897	TGFBR1	enables	GO:0005524	GO_REF:0000002	IEA	InterPro:IPR000333|InterPro:IPR000719|InterPro:IPR003605|InterPro:IPR017441	F	TGF-beta receptor type-1	TGFBR1|ALK5|SKR4	protein	taxon:9606	20260727	InterPro		
UniProtKB	P36897	TGFBR1	enables	GO:0005524	PMID:12065756	IDA		F	TGF-beta receptor type-1	TGFBR1|ALK5|SKR4	protein	taxon:9606	20061103	HGNC-UCL		
UniProtKB	P36897	TGFBR1	enables	GO:0016361	GO_REF:0000033	IBA	FB:FBgn0011300|PANTHER:PTN000583887|RGD:621789|UniProtKB:P36896|UniProtKB:Q8NER5	F	TGF-beta receptor type-1	TGFBR1|ALK5|SKR4	protein	taxon:9606	20241120	GO_Central		
UniProtKB	P36897	TGFBR1	enables	GO:0031625	PMID:12151385	IPI	UniProtKB:Q9HCE7	F	TGF-beta receptor type-1	TGFBR1|ALK5|SKR4	protein	taxon:9606	20230612	BHF-UCL		
UniProtKB	P36897	TGFBR1	enables	GO:0046332	GO_REF:0000033	IBA	MGI:MGI:98728|PANTHER:PTN002758352|UniProtKB:P36897	F	TGF-beta receptor type-1	TGFBR1|ALK5|SKR4	protein	taxon:9606	20190627	GO_Central		
UniProtKB	P36897	TGFBR1	enables	GO:0046332	GO_REF:0000107	IEA	UniProtKB:Q64729|ensembl:ENSMUSP00000007757	F	TGF-beta receptor type-1	TGFBR1|ALK5|SKR4	protein	taxon:9606	20260724	Ensembl		
UniProtKB	P36897	TGFBR1	enables	GO:0046332	PMID:12065756	IDA		F	TGF-beta receptor type-1	TGFBR1|ALK5|SKR4	protein	taxon:9606	20061103	HGNC-UCL		
UniProtKB	P36897	TGFBR1	enables	GO:0046332	PMID:18625725	IDA		F	TGF-beta receptor type-1	TGFBR1|ALK5|SKR4	protein	taxon:9606	20090114	BHF-UCL		
UniProtKB	P36897	TGFBR1	enables	GO:0046332	PMID:8980228	IPI	UniProtKB:Q15796	F	TGF-beta receptor type-1	TGFBR1|ALK5|SKR4	protein	taxon:9606	20090115	BHF-UCL		
UniProtKB	P36897	TGFBR1	enables	GO:0046332	PMID:9311995	IPI	UniProtKB:P84022	F	TGF-beta receptor type-1	TGFBR1|ALK5|SKR4	protein	taxon:9606	20090121	BHF-UCL		
UniProtKB	P36897	TGFBR1	enables	GO:0046332	PMID:9311995	IPI	UniProtKB:Q15796	F	TGF-beta receptor type-1	TGFBR1|ALK5|SKR4	protein	taxon:9606	20090121	BHF-UCL		
UniProtKB	P36897	TGFBR1	enables	GO:0048185	GO_REF:0000033	IBA	FB:FBgn0011300|MGI:MGI:1338944|PANTHER:PTN000583887	F	TGF-beta receptor type-1	TGFBR1|ALK5|SKR4	protein	taxon:9606	20241120	GO_Central		
UniProtKB	P36897	TGFBR1	enables	GO:0050431	GO_REF:0000107	IEA	UniProtKB:Q64729|ensembl:ENSMUSP00000007757	F	TGF-beta receptor type-1	TGFBR1|ALK5|SKR4	protein	taxon:9606	20260724	Ensembl		
UniProtKB	P36897	TGFBR1	enables	GO:0050431	GO_REF:0000117	IEA	ARBA:ARBA00090009	F	TGF-beta receptor type-1	TGFBR1|ALK5|SKR4	protein	taxon:9606	20260727	UniProt		
UniProtKB	P36897	TGFBR1	enables	GO:0050431	PMID:1326540	IPI	UniProtKB:P01137	F	TGF-beta receptor type-1	TGFBR1|ALK5|SKR4	protein	taxon:9606	20081109	BHF-UCL		
UniProtKB	P36897	TGFBR1	enables	GO:0050431	PMID:14633705	IDA		F	TGF-beta receptor type-1	TGFBR1|ALK5|SKR4	protein	taxon:9606	20061024	HGNC-UCL		
UniProtKB	P36897	TGFBR1	enables	GO:0070411	PMID:11278251	IPI	UniProtKB:O15105	F	TGF-beta receptor type-1	TGFBR1|ALK5|SKR4	protein	taxon:9606	20100311	BHF-UCL		
UniProtKB	P36897	TGFBR1	involved_in	GO:0001501	GO_REF:0000024	ISS	UniProtKB:Q64729	P	TGF-beta receptor type-1	TGFBR1|ALK5|SKR4	protein	taxon:9606	20090114	BHF-UCL		
UniProtKB	P36897	TGFBR1	involved_in	GO:0001701	GO_REF:0000024	ISS	UniProtKB:Q64729	P	TGF-beta receptor type-1	TGFBR1|ALK5|SKR4	protein	taxon:9606	20090114	BHF-UCL		
UniProtKB	P36897	TGFBR1	involved_in	GO:0001822	GO_REF:0000024	ISS	UniProtKB:Q64729	P	TGF-beta receptor type-1	TGFBR1|ALK5|SKR4	protein	taxon:9606	20090114	BHF-UCL		
UniProtKB	P36897	TGFBR1	involved_in	GO:0001837	PMID:15761148	IDA		P	TGF-beta receptor type-1	TGFBR1|ALK5|SKR4	protein	taxon:9606	20110909	UniProt		
UniProtKB	P36897	TGFBR1	involved_in	GO:0001938	GO_REF:0000024	ISS	UniProtKB:Q06900	P	TGF-beta receptor type-1	TGFBR1|ALK5|SKR4	protein	taxon:9606	20141202	AgBase		
UniProtKB	P36897	TGFBR1	involved_in	GO:0003222	GO_REF:0000024	ISS	UniProtKB:Q64729	P	TGF-beta receptor type-1	TGFBR1|ALK5|SKR4	protein	taxon:9606	20160608	BHF-UCL		
UniProtKB	P36897	TGFBR1	involved_in	GO:0003222	GO_REF:0000107	IEA	UniProtKB:Q64729|ensembl:ENSMUSP00000007757	P	TGF-beta receptor type-1	TGFBR1|ALK5|SKR4	protein	taxon:9606	20260724	Ensembl		
UniProtKB	P36897	TGFBR1	involved_in	GO:0003223	GO_REF:0000024	ISS	UniProtKB:Q64729	P	TGF-beta receptor type-1	TGFBR1|ALK5|SKR4	protein	taxon:9606	20160610	BHF-UCL		
UniProtKB	P36897	TGFBR1	involved_in	GO:0003223	GO_REF:0000107	IEA	UniProtKB:Q64729|ensembl:ENSMUSP00000007757	P	TGF-beta receptor type-1	TGFBR1|ALK5|SKR4	protein	taxon:9606	20260724	Ensembl		
UniProtKB	P36897	TGFBR1	involved_in	GO:0006355	PMID:14517293	IDA		P	TGF-beta receptor type-1	TGFBR1|ALK5|SKR4	protein	taxon:9606	20061026	HGNC-UCL		
UniProtKB	P36897	TGFBR1	involved_in	GO:0006355	PMID:15702480	IMP		P	TGF-beta receptor type-1	TGFBR1|ALK5|SKR4	protein	taxon:9606	20061024	HGNC-UCL		
UniProtKB	P36897	TGFBR1	involved_in	GO:0007165	PMID:14633705	IDA		P	TGF-beta receptor type-1	TGFBR1|ALK5|SKR4	protein	taxon:9606	20061024	HGNC-UCL		
UniProtKB	P36897	TGFBR1	involved_in	GO:0007178	GO_REF:0000002	IEA	InterPro:IPR000333	P	TGF-beta receptor type-1	TGFBR1|ALK5|SKR4	protein	taxon:9606	20260727	InterPro		
UniProtKB	P36897	TGFBR1	involved_in	GO:0007179	GO_REF:0000024	ISS	UniProtKB:Q64729	P	TGF-beta receptor type-1	TGFBR1|ALK5|SKR4	protein	taxon:9606	20160608	BHF-UCL	occurs_in(UBERON:0002348),happens_during(GO:0007507)	
UniProtKB	P36897	TGFBR1	involved_in	GO:0007179	GO_REF:0000033	IBA	MGI:MGI:98728|PANTHER:PTN002758352|RGD:3852|UniProtKB:P36897|UniProtKB:Q06900	P	TGF-beta receptor type-1	TGFBR1|ALK5|SKR4	protein	taxon:9606	20190627	GO_Central		
UniProtKB	P36897	TGFBR1	involved_in	GO:0007179	GO_REF:0000117	IEA	ARBA:ARBA00085361	P	TGF-beta receptor type-1	TGFBR1|ALK5|SKR4	protein	taxon:9606	20260727	UniProt		
UniProtKB	P36897	TGFBR1	involved_in	GO:0007179	PMID:11157754	IDA		P	TGF-beta receptor type-1	TGFBR1|ALK5|SKR4	protein	taxon:9606	20080820	BHF-UCL		
UniProtKB	P36897	TGFBR1	involved_in	GO:0007179	PMID:12065756	IDA		P	TGF-beta receptor type-1	TGFBR1|ALK5|SKR4	protein	taxon:9606	20230801	HGNC-UCL		
UniProtKB	P36897	TGFBR1	involved_in	GO:0007179	PMID:1326540	IC	GO:0050431	P	TGF-beta receptor type-1	TGFBR1|ALK5|SKR4	protein	taxon:9606	20081109	BHF-UCL		
UniProtKB	P36897	TGFBR1	involved_in	GO:0007179	PMID:1333888	IDA		P	TGF-beta receptor type-1	TGFBR1|ALK5|SKR4	protein	taxon:9606	20250827	ComplexPortal		
UniProtKB	P36897	TGFBR1	involved_in	GO:0007179	PMID:1333888	IMP		P	TGF-beta receptor type-1	TGFBR1|ALK5|SKR4	protein	taxon:9606	20090114	BHF-UCL		
UniProtKB	P36897	TGFBR1	involved_in	GO:0007179	PMID:22714950	IGI	UniProtKB:P01137	P	TGF-beta receptor type-1	TGFBR1|ALK5|SKR4	protein	taxon:9606	20230517	BHF-UCL	has_input(UniProtKB:P36897),occurs_in(CL:0000134),part_of(GO:1902462)	
UniProtKB	P36897	TGFBR1	involved_in	GO:0007179	PMID:24978044	IMP		P	TGF-beta receptor type-1	TGFBR1|ALK5|SKR4	protein	taxon:9606	20230809	BHF-UCL	has_input(UniProtKB:P36897),occurs_in(CL:1001568)	
UniProtKB	P36897	TGFBR1	involved_in	GO:0007179	PMID:27693460	IMP		P	TGF-beta receptor type-1	TGFBR1|ALK5|SKR4	protein	taxon:9606	20230712	BHF-UCL	part_of(GO:1904018)	
UniProtKB	P36897	TGFBR1	involved_in	GO:0007179	PMID:28251559	IMP		P	TGF-beta receptor type-1	TGFBR1|ALK5|SKR4	protein	taxon:9606	20230516	BHF-UCL	occurs_in(CL:0002548),part_of(GO:0036446),has_input(UniProtKB:P36897)	
UniProtKB	P36897	TGFBR1	involved_in	GO:0007179	PMID:9311995	IDA		P	TGF-beta receptor type-1	TGFBR1|ALK5|SKR4	protein	taxon:9606	20230608	BHF-UCL		
UniProtKB	P36897	TGFBR1	involved_in	GO:0007179	PMID:9389648	IDA		P	TGF-beta receptor type-1	TGFBR1|ALK5|SKR4	protein	taxon:9606	20090121	BHF-UCL		
UniProtKB	P36897	TGFBR1	involved_in	GO:0007399	GO_REF:0000033	IBA	FB:FBgn0003716|FB:FBgn0011300|MGI:MGI:98728|MGI:MGI:98729|PANTHER:PTN000583887|RGD:621789	P	TGF-beta receptor type-1	TGFBR1|ALK5|SKR4	protein	taxon:9606	20240919	GO_Central		
UniProtKB	P36897	TGFBR1	involved_in	GO:0007507	GO_REF:0000024	ISS	UniProtKB:Q06900	P	TGF-beta receptor type-1	TGFBR1|ALK5|SKR4	protein	taxon:9606	20141202	AgBase		
UniProtKB	P36897	TGFBR1	involved_in	GO:0007507	GO_REF:0000024	ISS	UniProtKB:Q64729	P	TGF-beta receptor type-1	TGFBR1|ALK5|SKR4	protein	taxon:9606	20090114	BHF-UCL		
UniProtKB	P36897	TGFBR1	involved_in	GO:0007507	GO_REF:0000033	IBA	MGI:MGI:98728|PANTHER:PTN002758352|UniProtKB:Q06900	P	TGF-beta receptor type-1	TGFBR1|ALK5|SKR4	protein	taxon:9606	20190627	GO_Central		
UniProtKB	P36897	TGFBR1	involved_in	GO:0008284	PMID:14633705	IMP		P	TGF-beta receptor type-1	TGFBR1|ALK5|SKR4	protein	taxon:9606	20061024	HGNC-UCL		
UniProtKB	P36897	TGFBR1	involved_in	GO:0008354	GO_REF:0000024	ISS	UniProtKB:Q64729	P	TGF-beta receptor type-1	TGFBR1|ALK5|SKR4	protein	taxon:9606	20090114	BHF-UCL		
UniProtKB	P36897	TGFBR1	involved_in	GO:0009952	GO_REF:0000024	ISS	UniProtKB:Q64729	P	TGF-beta receptor type-1	TGFBR1|ALK5|SKR4	protein	taxon:9606	20090114	BHF-UCL		
UniProtKB	P36897	TGFBR1	involved_in	GO:0010628	PMID:27162619	IMP		P	TGF-beta receptor type-1	TGFBR1|ALK5|SKR4	protein	taxon:9606	20210108	BHF-UCL	has_input(RNAcentral:URS0000160683_9606),has_input(RNAcentral:URS000043F622_9606),occurs_in(CL:0002591)	
UniProtKB	P36897	TGFBR1	involved_in	GO:0010717	GO_REF:0000024	ISS	UniProtKB:Q06900	P	TGF-beta receptor type-1	TGFBR1|ALK5|SKR4	protein	taxon:9606	20141202	AgBase		
UniProtKB	P36897	TGFBR1	involved_in	GO:0010718	GO_REF:0000024	ISS	UniProtKB:Q64729	P	TGF-beta receptor type-1	TGFBR1|ALK5|SKR4	protein	taxon:9606	20160608	BHF-UCL	occurs_in(UBERON:0002348)	
UniProtKB	P36897	TGFBR1	involved_in	GO:0010718	GO_REF:0000107	IEA	UniProtKB:Q64729|ensembl:ENSMUSP00000007757	P	TGF-beta receptor type-1	TGFBR1|ALK5|SKR4	protein	taxon:9606	20260724	Ensembl		
UniProtKB	P36897	TGFBR1	involved_in	GO:0018105	PMID:15761148	IDA		P	TGF-beta receptor type-1	TGFBR1|ALK5|SKR4	protein	taxon:9606	20110909	UniProt		
UniProtKB	P36897	TGFBR1	involved_in	GO:0030199	GO_REF:0000024	ISS	UniProtKB:Q64729	P	TGF-beta receptor type-1	TGFBR1|ALK5|SKR4	protein	taxon:9606	20090114	BHF-UCL		
UniProtKB	P36897	TGFBR1	involved_in	GO:0030307	PMID:18625725	IDA		P	TGF-beta receptor type-1	TGFBR1|ALK5|SKR4	protein	taxon:9606	20081119	BHF-UCL		
UniProtKB	P36897	TGFBR1	involved_in	GO:0030334	GO_REF:0000117	IEA	ARBA:ARBA00028900	P	TGF-beta receptor type-1	TGFBR1|ALK5|SKR4	protein	taxon:9606	20260727	UniProt		
UniProtKB	P36897	TGFBR1	involved_in	GO:0030335	PMID:19736306	IDA		P	TGF-beta receptor type-1	TGFBR1|ALK5|SKR4	protein	taxon:9606	20151130	BHF-UCL	part_of(GO:0071560)	
UniProtKB	P36897	TGFBR1	involved_in	GO:0031396	PMID:18758450	IDA		P	TGF-beta receptor type-1	TGFBR1|ALK5|SKR4	protein	taxon:9606	20110909	UniProt		
UniProtKB	P36897	TGFBR1	involved_in	GO:0032331	GO_REF:0000024	ISS	UniProtKB:Q64729	P	TGF-beta receptor type-1	TGFBR1|ALK5|SKR4	protein	taxon:9606	20120315	BHF-UCL		
UniProtKB	P36897	TGFBR1	involved_in	GO:0032331	GO_REF:0000107	IEA	UniProtKB:Q64729|ensembl:ENSMUSP00000007757	P	TGF-beta receptor type-1	TGFBR1|ALK5|SKR4	protein	taxon:9606	20260724	Ensembl		
UniProtKB	P36897	TGFBR1	involved_in	GO:0032924	GO_REF:0000024	ISS	UniProtKB:Q06900	P	TGF-beta receptor type-1	TGFBR1|ALK5|SKR4	protein	taxon:9606	20150131	AgBase		
UniProtKB	P36897	TGFBR1	involved_in	GO:0032924	GO_REF:0000033	IBA	FB:FBgn0011300|MGI:MGI:1338944|PANTHER:PTN000583887|RGD:621789|RGD:735207|UniProtKB:P36896|UniProtKB:Q06900|UniProtKB:Q8NER5	P	TGF-beta receptor type-1	TGFBR1|ALK5|SKR4	protein	taxon:9606	20231109	GO_Central		
UniProtKB	P36897	TGFBR1	involved_in	GO:0035556	GO_REF:0000024	ISS	UniProtKB:Q06900	P	TGF-beta receptor type-1	TGFBR1|ALK5|SKR4	protein	taxon:9606	20141202	AgBase		
UniProtKB	P36897	TGFBR1	involved_in	GO:0036446	PMID:28251559	IMP		P	TGF-beta receptor type-1	TGFBR1|ALK5|SKR4	protein	taxon:9606	20230515	BHF-UCL	occurs_in(CL:0002548),causally_upstream_of(GO:1901203)	
UniProtKB	P36897	TGFBR1	involved_in	GO:0042060	PMID:9759503	TAS		P	TGF-beta receptor type-1	TGFBR1|ALK5|SKR4	protein	taxon:9606	20110909	UniProt		
UniProtKB	P36897	TGFBR1	involved_in	GO:0042118	GO_REF:0000024	ISS	UniProtKB:Q06900	P	TGF-beta receptor type-1	TGFBR1|ALK5|SKR4	protein	taxon:9606	20141202	AgBase		
UniProtKB	P36897	TGFBR1	involved_in	GO:0043062	PMID:9759503	TAS		P	TGF-beta receptor type-1	TGFBR1|ALK5|SKR4	protein	taxon:9606	20110909	UniProt		
UniProtKB	P36897	TGFBR1	involved_in	GO:0043065	GO_REF:0000107	IEA	UniProtKB:Q64729|ensembl:ENSMUSP00000007757	P	TGF-beta receptor type-1	TGFBR1|ALK5|SKR4	protein	taxon:9606	20260724	Ensembl		
UniProtKB	P36897	TGFBR1	involved_in	GO:0045893	PMID:9311995	IDA		P	TGF-beta receptor type-1	TGFBR1|ALK5|SKR4	protein	taxon:9606	20090121	BHF-UCL		
UniProtKB	P36897	TGFBR1	involved_in	GO:0045893	PMID:9389648	IDA		P	TGF-beta receptor type-1	TGFBR1|ALK5|SKR4	protein	taxon:9606	20090121	BHF-UCL		
UniProtKB	P36897	TGFBR1	involved_in	GO:0048538	GO_REF:0000024	ISS	UniProtKB:Q64729	P	TGF-beta receptor type-1	TGFBR1|ALK5|SKR4	protein	taxon:9606	20090114	BHF-UCL		
UniProtKB	P36897	TGFBR1	involved_in	GO:0048663	GO_REF:0000024	ISS	UniProtKB:Q64729	P	TGF-beta receptor type-1	TGFBR1|ALK5|SKR4	protein	taxon:9606	20090114	BHF-UCL		
UniProtKB	P36897	TGFBR1	involved_in	GO:0048701	GO_REF:0000024	ISS	UniProtKB:Q64729	P	TGF-beta receptor type-1	TGFBR1|ALK5|SKR4	protein	taxon:9606	20090114	BHF-UCL		
UniProtKB	P36897	TGFBR1	involved_in	GO:0048705	GO_REF:0000024	ISS	UniProtKB:Q64729	P	TGF-beta receptor type-1	TGFBR1|ALK5|SKR4	protein	taxon:9606	20090114	BHF-UCL		
UniProtKB	P36897	TGFBR1	involved_in	GO:0048762	PMID:9759503	TAS		P	TGF-beta receptor type-1	TGFBR1|ALK5|SKR4	protein	taxon:9606	20110909	UniProt		
UniProtKB	P36897	TGFBR1	involved_in	GO:0048844	GO_REF:0000024	ISS	UniProtKB:Q64729	P	TGF-beta receptor type-1	TGFBR1|ALK5|SKR4	protein	taxon:9606	20090114	BHF-UCL		
UniProtKB	P36897	TGFBR1	involved_in	GO:0048870	PMID:18625725	IMP		P	TGF-beta receptor type-1	TGFBR1|ALK5|SKR4	protein	taxon:9606	20081119	BHF-UCL		
UniProtKB	P36897	TGFBR1	involved_in	GO:0051239	GO_REF:0000117	IEA	ARBA:ARBA00028859	P	TGF-beta receptor type-1	TGFBR1|ALK5|SKR4	protein	taxon:9606	20260727	UniProt		
UniProtKB	P36897	TGFBR1	involved_in	GO:0051496	GO_REF:0000024	ISS	UniProtKB:Q64729	P	TGF-beta receptor type-1	TGFBR1|ALK5|SKR4	protein	taxon:9606	20160610	BHF-UCL	occurs_in(UBERON:0002348)	
UniProtKB	P36897	TGFBR1	involved_in	GO:0051496	GO_REF:0000107	IEA	UniProtKB:Q64729|ensembl:ENSMUSP00000007757	P	TGF-beta receptor type-1	TGFBR1|ALK5|SKR4	protein	taxon:9606	20260724	Ensembl		
UniProtKB	P36897	TGFBR1	involved_in	GO:0051726	PMID:9759503	TAS		P	TGF-beta receptor type-1	TGFBR1|ALK5|SKR4	protein	taxon:9606	20110909	UniProt		
UniProtKB	P36897	TGFBR1	involved_in	GO:0051897	PMID:18625725	IDA		P	TGF-beta receptor type-1	TGFBR1|ALK5|SKR4	protein	taxon:9606	20230717	BHF-UCL	part_of(GO:0007179)	
UniProtKB	P36897	TGFBR1	involved_in	GO:0060017	GO_REF:0000024	ISS	UniProtKB:Q64729	P	TGF-beta receptor type-1	TGFBR1|ALK5|SKR4	protein	taxon:9606	20090114	BHF-UCL		
UniProtKB	P36897	TGFBR1	involved_in	GO:0060021	GO_REF:0000024	ISS	UniProtKB:Q64729	P	TGF-beta receptor type-1	TGFBR1|ALK5|SKR4	protein	taxon:9606	20090114	BHF-UCL		
UniProtKB	P36897	TGFBR1	involved_in	GO:0060037	GO_REF:0000024	ISS	UniProtKB:Q64729	P	TGF-beta receptor type-1	TGFBR1|ALK5|SKR4	protein	taxon:9606	20090114	BHF-UCL		
UniProtKB	P36897	TGFBR1	involved_in	GO:0060043	GO_REF:0000024	ISS	UniProtKB:Q64729	P	TGF-beta receptor type-1	TGFBR1|ALK5|SKR4	protein	taxon:9606	20160610	BHF-UCL		
UniProtKB	P36897	TGFBR1	involved_in	GO:0060043	GO_REF:0000107	IEA	UniProtKB:Q64729|ensembl:ENSMUSP00000007757	P	TGF-beta receptor type-1	TGFBR1|ALK5|SKR4	protein	taxon:9606	20260724	Ensembl		
UniProtKB	P36897	TGFBR1	involved_in	GO:0060317	GO_REF:0000024	ISS	UniProtKB:Q06900	P	TGF-beta receptor type-1	TGFBR1|ALK5|SKR4	protein	taxon:9606	20141202	AgBase		
UniProtKB	P36897	TGFBR1	involved_in	GO:0060391	PMID:11157754	IDA		P	TGF-beta receptor type-1	TGFBR1|ALK5|SKR4	protein	taxon:9606	20230711	BHF-UCL	part_of(GO:0007179)	
UniProtKB	P36897	TGFBR1	involved_in	GO:0060391	PMID:12015308	IDA		P	TGF-beta receptor type-1	TGFBR1|ALK5|SKR4	protein	taxon:9606	20230711	BHF-UCL	part_of(GO:0007179)	
UniProtKB	P36897	TGFBR1	involved_in	GO:0060391	PMID:18625725	IDA		P	TGF-beta receptor type-1	TGFBR1|ALK5|SKR4	protein	taxon:9606	20230711	BHF-UCL		
UniProtKB	P36897	TGFBR1	involved_in	GO:0060391	PMID:19736306	IDA		P	TGF-beta receptor type-1	TGFBR1|ALK5|SKR4	protein	taxon:9606	20230608	BHF-UCL		
UniProtKB	P36897	TGFBR1	involved_in	GO:0060391	PMID:22714950	IGI	UniProtKB:P01137	P	TGF-beta receptor type-1	TGFBR1|ALK5|SKR4	protein	taxon:9606	20230517	BHF-UCL	part_of(GO:0007179),occurs_in(CL:0000134)	
UniProtKB	P36897	TGFBR1	involved_in	GO:0060391	PMID:27693460	IMP		P	TGF-beta receptor type-1	TGFBR1|ALK5|SKR4	protein	taxon:9606	20230712	BHF-UCL	part_of(GO:1904018),part_of(GO:0007179)	
UniProtKB	P36897	TGFBR1	involved_in	GO:0060391	PMID:9311995	IDA		P	TGF-beta receptor type-1	TGFBR1|ALK5|SKR4	protein	taxon:9606	20230608	BHF-UCL	part_of(GO:0007179)	
UniProtKB	P36897	TGFBR1	involved_in	GO:0060391	PMID:9389648	IDA		P	TGF-beta receptor type-1	TGFBR1|ALK5|SKR4	protein	taxon:9606	20230711	BHF-UCL	part_of(GO:0007179)	
UniProtKB	P36897	TGFBR1	involved_in	GO:0060412	GO_REF:0000024	ISS	UniProtKB:Q64729	P	TGF-beta receptor type-1	TGFBR1|ALK5|SKR4	protein	taxon:9606	20160608	BHF-UCL		
UniProtKB	P36897	TGFBR1	involved_in	GO:0060412	GO_REF:0000107	IEA	UniProtKB:Q64729|ensembl:ENSMUSP00000007757	P	TGF-beta receptor type-1	TGFBR1|ALK5|SKR4	protein	taxon:9606	20260724	Ensembl		
UniProtKB	P36897	TGFBR1	involved_in	GO:0060978	GO_REF:0000024	ISS	UniProtKB:Q64729	P	TGF-beta receptor type-1	TGFBR1|ALK5|SKR4	protein	taxon:9606	20160727	BHF-UCL	occurs_in(UBERON:0006966)	
UniProtKB	P36897	TGFBR1	involved_in	GO:0060978	GO_REF:0000107	IEA	UniProtKB:Q64729|ensembl:ENSMUSP00000007757	P	TGF-beta receptor type-1	TGFBR1|ALK5|SKR4	protein	taxon:9606	20260724	Ensembl		
UniProtKB	P36897	TGFBR1	involved_in	GO:0060982	GO_REF:0000024	ISS	UniProtKB:Q64729	P	TGF-beta receptor type-1	TGFBR1|ALK5|SKR4	protein	taxon:9606	20160610	BHF-UCL	occurs_in(UBERON:0004695)	
UniProtKB	P36897	TGFBR1	involved_in	GO:0060982	GO_REF:0000107	IEA	UniProtKB:Q64729|ensembl:ENSMUSP00000007757	P	TGF-beta receptor type-1	TGFBR1|ALK5|SKR4	protein	taxon:9606	20260724	Ensembl		
UniProtKB	P36897	TGFBR1	involved_in	GO:0061450	PMID:34432647	IDA		P	TGF-beta receptor type-1	TGFBR1|ALK5|SKR4	protein	taxon:9606	20241031	UniProt		
UniProtKB	P36897	TGFBR1	involved_in	GO:0070723	GO_REF:0000107	IEA	UniProtKB:Q64729|ensembl:ENSMUSP00000007757	P	TGF-beta receptor type-1	TGFBR1|ALK5|SKR4	protein	taxon:9606	20260724	Ensembl		
UniProtKB	P36897	TGFBR1	involved_in	GO:0070723	PMID:17878231	IDA		P	TGF-beta receptor type-1	TGFBR1|ALK5|SKR4	protein	taxon:9606	20090622	BHF-UCL		
UniProtKB	P36897	TGFBR1	involved_in	GO:0071363	GO_REF:0000033	IBA	FB:FBgn0003169|FB:FBgn0003317|FB:FBgn0003716|FB:FBgn0024179|MGI:MGI:102806|MGI:MGI:107191|MGI:MGI:1095407|MGI:MGI:1338938|MGI:MGI:1338946|MGI:MGI:87911|MGI:MGI:98728|MGI:MGI:98729|PANTHER:PTN000583675|RGD:3852|RGD:620200|RGD:621789|RGD:69651|RGD:70964|UniProtKB:O00238|UniProtKB:O46680|UniProtKB:P27037|UniProtKB:P36894|UniProtKB:P36897|UniProtKB:P37023|UniProtKB:P37173|UniProtKB:Q04771|UniProtKB:Q06900|UniProtKB:Q13705|UniProtKB:Q13873|UniProtKB:Q90ZK6|ZFIN:ZDB-GENE-000502-1|ZFIN:ZDB-GENE-070618-1|ZFIN:ZDB-GENE-070618-2|ZFIN:ZDB-GENE-090610-1	P	TGF-beta receptor type-1	TGFBR1|ALK5|SKR4	protein	taxon:9606	20260601	GO_Central		
UniProtKB	P36897	TGFBR1	involved_in	GO:0071560	GO_REF:0000107	IEA	UniProtKB:Q64729|ensembl:ENSMUSP00000007757	P	TGF-beta receptor type-1	TGFBR1|ALK5|SKR4	protein	taxon:9606	20260724	Ensembl		
UniProtKB	P36897	TGFBR1	involved_in	GO:0071560	PMID:19494318	IDA		P	TGF-beta receptor type-1	TGFBR1|ALK5|SKR4	protein	taxon:9606	20120315	BHF-UCL	occurs_in(CL:0000138)	
UniProtKB	P36897	TGFBR1	involved_in	GO:0097305	GO_REF:0000117	IEA	ARBA:ARBA00033534	P	TGF-beta receptor type-1	TGFBR1|ALK5|SKR4	protein	taxon:9606	20260727	UniProt		
UniProtKB	P36897	TGFBR1	involved_in	GO:0101023	GO_REF:0000033	IBA	PANTHER:PTN002758352|ZFIN:ZDB-GENE-051120-75|ZFIN:ZDB-GENE-091027-1	P	TGF-beta receptor type-1	TGFBR1|ALK5|SKR4	protein	taxon:9606	20240321	GO_Central		
UniProtKB	P36897	TGFBR1	involved_in	GO:1902462	PMID:22714950	IGI	UniProtKB:P01137	P	TGF-beta receptor type-1	TGFBR1|ALK5|SKR4	protein	taxon:9606	20230517	BHF-UCL		
UniProtKB	P36897	TGFBR1	involved_in	GO:1904018	PMID:27693460	IMP		P	TGF-beta receptor type-1	TGFBR1|ALK5|SKR4	protein	taxon:9606	20230712	BHF-UCL		
UniProtKB	P36897	TGFBR1	involved_in	GO:1905007	GO_REF:0000024	ISS	UniProtKB:Q64729	P	TGF-beta receptor type-1	TGFBR1|ALK5|SKR4	protein	taxon:9606	20160610	BHF-UCL	occurs_in(UBERON:0002087)	
UniProtKB	P36897	TGFBR1	involved_in	GO:1905007	GO_REF:0000107	IEA	UniProtKB:Q64729|ensembl:ENSMUSP00000007757	P	TGF-beta receptor type-1	TGFBR1|ALK5|SKR4	protein	taxon:9606	20260724	Ensembl		
UniProtKB	P36897	TGFBR1	involved_in	GO:1905075	GO_REF:0000024	ISS	UniProtKB:Q64729	P	TGF-beta receptor type-1	TGFBR1|ALK5|SKR4	protein	taxon:9606	20160608	BHF-UCL	occurs_in(UBERON:0002348)	
UniProtKB	P36897	TGFBR1	involved_in	GO:1905075	GO_REF:0000107	IEA	UniProtKB:Q64729|ensembl:ENSMUSP00000007757	P	TGF-beta receptor type-1	TGFBR1|ALK5|SKR4	protein	taxon:9606	20260724	Ensembl		
UniProtKB	P36897	TGFBR1	involved_in	GO:1905223	GO_REF:0000024	ISS	UniProtKB:Q64729	P	TGF-beta receptor type-1	TGFBR1|ALK5|SKR4	protein	taxon:9606	20160727	BHF-UCL		
UniProtKB	P36897	TGFBR1	involved_in	GO:1905223	GO_REF:0000107	IEA	UniProtKB:Q64729|ensembl:ENSMUSP00000007757	P	TGF-beta receptor type-1	TGFBR1|ALK5|SKR4	protein	taxon:9606	20260724	Ensembl		
UniProtKB	P36897	TGFBR1	involved_in	GO:2001235	PMID:18758450	IDA		P	TGF-beta receptor type-1	TGFBR1|ALK5|SKR4	protein	taxon:9606	20130611	UniProt		
UniProtKB	P36897	TGFBR1	involved_in	GO:2001237	PMID:18625725	IMP		P	TGF-beta receptor type-1	TGFBR1|ALK5|SKR4	protein	taxon:9606	20130618	BHF-UCL		
UniProtKB	P36897	TGFBR1	is_active_in	GO:0005886	GO_REF:0000033	IBA	FB:FBgn0003169|FB:FBgn0003317|FB:FBgn0003716|FB:FBgn0011300|FB:FBgn0024179|MGI:MGI:102806|MGI:MGI:107191|MGI:MGI:1095407|MGI:MGI:2661081|MGI:MGI:87911|MGI:MGI:98729|PANTHER:PTN002758232|RGD:3852|RGD:620200|RGD:621789|RGD:69651|RGD:70964|RGD:71082|UniProtKB:O00238|UniProtKB:P27037|UniProtKB:P36894|UniProtKB:P36896|UniProtKB:P36897|UniProtKB:P37023|UniProtKB:P37173|UniProtKB:Q04771|UniProtKB:Q13705|UniProtKB:Q13873|UniProtKB:Q16671|UniProtKB:Q8NER5|WB:WBGene00000900|ZFIN:ZDB-GENE-000502-1	C	TGF-beta receptor type-1	TGFBR1|ALK5|SKR4	protein	taxon:9606	20260601	GO_Central		
UniProtKB	P36897	TGFBR1	located_in	GO:0005634	PMID:26583432	IDA		C	TGF-beta receptor type-1	TGFBR1|ALK5|SKR4	protein	taxon:9606	20181127	UniProt		
UniProtKB	P36897	TGFBR1	located_in	GO:0005768	GO_REF:0000107	IEA	UniProtKB:Q64729|ensembl:ENSMUSP00000007757	C	TGF-beta receptor type-1	TGFBR1|ALK5|SKR4	protein	taxon:9606	20260724	Ensembl		
UniProtKB	P36897	TGFBR1	located_in	GO:0005768	PMID:26583432	IDA		C	TGF-beta receptor type-1	TGFBR1|ALK5|SKR4	protein	taxon:9606	20181127	UniProt		
UniProtKB	P36897	TGFBR1	located_in	GO:0005886	GO_REF:0000044	IEA	UniProtKB-SubCell:SL-0039	C	TGF-beta receptor type-1	TGFBR1|ALK5|SKR4	protein	taxon:9606	20260727	UniProt		
UniProtKB	P36897	TGFBR1	located_in	GO:0005886	GO_REF:0000052	IDA		C	TGF-beta receptor type-1	TGFBR1|ALK5|SKR4	protein	taxon:9606	20251115	HPA		
UniProtKB	P36897	TGFBR1	located_in	GO:0005886	PMID:17878231	IDA		C	TGF-beta receptor type-1	TGFBR1|ALK5|SKR4	protein	taxon:9606	20130214	BHF-UCL		
UniProtKB	P36897	TGFBR1	located_in	GO:0005886	PMID:18243111	NAS		C	TGF-beta receptor type-1	TGFBR1|ALK5|SKR4	protein	taxon:9606	20250827	ComplexPortal		
UniProtKB	P36897	TGFBR1	located_in	GO:0005886	PMID:20207738	NAS		C	TGF-beta receptor type-1	TGFBR1|ALK5|SKR4	protein	taxon:9606	20250827	ComplexPortal		
UniProtKB	P36897	TGFBR1	located_in	GO:0005886	PMID:21791611	IDA		C	TGF-beta receptor type-1	TGFBR1|ALK5|SKR4	protein	taxon:9606	20230110	UniProt		
UniProtKB	P36897	TGFBR1	located_in	GO:0005886	PMID:25893292	IDA		C	TGF-beta receptor type-1	TGFBR1|ALK5|SKR4	protein	taxon:9606	20160112	UniProt		
UniProtKB	P36897	TGFBR1	located_in	GO:0005886	PMID:9472030	EXP		C	TGF-beta receptor type-1	TGFBR1|ALK5|SKR4	protein	taxon:9606	20241126	UniProt		
UniProtKB	P36897	TGFBR1	located_in	GO:0005886	Reactome:R-HSA-170835	TAS		C	TGF-beta receptor type-1	TGFBR1|ALK5|SKR4	protein	taxon:9606	20140926	Reactome		
UniProtKB	P36897	TGFBR1	located_in	GO:0005886	Reactome:R-HSA-170843	TAS		C	TGF-beta receptor type-1	TGFBR1|ALK5|SKR4	protein	taxon:9606	20140926	Reactome		
UniProtKB	P36897	TGFBR1	located_in	GO:0005886	Reactome:R-HSA-170846	TAS		C	TGF-beta receptor type-1	TGFBR1|ALK5|SKR4	protein	taxon:9606	20140926	Reactome		
UniProtKB	P36897	TGFBR1	located_in	GO:0005886	Reactome:R-HSA-170850	TAS		C	TGF-beta receptor type-1	TGFBR1|ALK5|SKR4	protein	taxon:9606	20140926	Reactome		
UniProtKB	P36897	TGFBR1	located_in	GO:0005886	Reactome:R-HSA-170868	TAS		C	TGF-beta receptor type-1	TGFBR1|ALK5|SKR4	protein	taxon:9606	20140926	Reactome		
UniProtKB	P36897	TGFBR1	located_in	GO:0005886	Reactome:R-HSA-173483	TAS		C	TGF-beta receptor type-1	TGFBR1|ALK5|SKR4	protein	taxon:9606	20140926	Reactome		
UniProtKB	P36897	TGFBR1	located_in	GO:0005886	Reactome:R-HSA-173512	TAS		C	TGF-beta receptor type-1	TGFBR1|ALK5|SKR4	protein	taxon:9606	20140926	Reactome		
UniProtKB	P36897	TGFBR1	located_in	GO:0005886	Reactome:R-HSA-2128994	TAS		C	TGF-beta receptor type-1	TGFBR1|ALK5|SKR4	protein	taxon:9606	20140926	Reactome		
UniProtKB	P36897	TGFBR1	located_in	GO:0005886	Reactome:R-HSA-2160931	TAS		C	TGF-beta receptor type-1	TGFBR1|ALK5|SKR4	protein	taxon:9606	20140926	Reactome		
UniProtKB	P36897	TGFBR1	located_in	GO:0005886	Reactome:R-HSA-2160932	TAS		C	TGF-beta receptor type-1	TGFBR1|ALK5|SKR4	protein	taxon:9606	20140926	Reactome		
UniProtKB	P36897	TGFBR1	located_in	GO:0005886	Reactome:R-HSA-2160935	TAS		C	TGF-beta receptor type-1	TGFBR1|ALK5|SKR4	protein	taxon:9606	20140926	Reactome		
UniProtKB	P36897	TGFBR1	located_in	GO:0005886	Reactome:R-HSA-2169046	TAS		C	TGF-beta receptor type-1	TGFBR1|ALK5|SKR4	protein	taxon:9606	20140926	Reactome		
UniProtKB	P36897	TGFBR1	located_in	GO:0005886	Reactome:R-HSA-3304394	TAS		C	TGF-beta receptor type-1	TGFBR1|ALK5|SKR4	protein	taxon:9606	20140926	Reactome		
UniProtKB	P36897	TGFBR1	located_in	GO:0005886	Reactome:R-HSA-3645780	TAS		C	TGF-beta receptor type-1	TGFBR1|ALK5|SKR4	protein	taxon:9606	20140926	Reactome		
UniProtKB	P36897	TGFBR1	located_in	GO:0005886	Reactome:R-HSA-3656382	TAS		C	TGF-beta receptor type-1	TGFBR1|ALK5|SKR4	protein	taxon:9606	20140926	Reactome		
UniProtKB	P36897	TGFBR1	located_in	GO:0005886	Reactome:R-HSA-6781764	TAS		C	TGF-beta receptor type-1	TGFBR1|ALK5|SKR4	protein	taxon:9606	20160519	Reactome		
UniProtKB	P36897	TGFBR1	located_in	GO:0005886	Reactome:R-HSA-9839363	TAS		C	TGF-beta receptor type-1	TGFBR1|ALK5|SKR4	protein	taxon:9606	20140926	Reactome		
UniProtKB	P36897	TGFBR1	located_in	GO:0005886	Reactome:R-NUL-2128982	TAS		C	TGF-beta receptor type-1	TGFBR1|ALK5|SKR4	protein	taxon:9606	20140926	Reactome		
UniProtKB	P36897	TGFBR1	located_in	GO:0005886	Reactome:R-NUL-2161147	TAS		C	TGF-beta receptor type-1	TGFBR1|ALK5|SKR4	protein	taxon:9606	20140926	Reactome		
UniProtKB	P36897	TGFBR1	located_in	GO:0005886	Reactome:R-NUL-2161160	TAS		C	TGF-beta receptor type-1	TGFBR1|ALK5|SKR4	protein	taxon:9606	20140926	Reactome		
UniProtKB	P36897	TGFBR1	located_in	GO:0005886	Reactome:R-NUL-2161165	TAS		C	TGF-beta receptor type-1	TGFBR1|ALK5|SKR4	protein	taxon:9606	20140926	Reactome		
UniProtKB	P36897	TGFBR1	located_in	GO:0005886	Reactome:R-NUL-2167872	TAS		C	TGF-beta receptor type-1	TGFBR1|ALK5|SKR4	protein	taxon:9606	20140926	Reactome		
UniProtKB	P36897	TGFBR1	located_in	GO:0005886	Reactome:R-NUL-2167890	TAS		C	TGF-beta receptor type-1	TGFBR1|ALK5|SKR4	protein	taxon:9606	20140926	Reactome		
UniProtKB	P36897	TGFBR1	located_in	GO:0005886	Reactome:R-NUL-2169036	TAS		C	TGF-beta receptor type-1	TGFBR1|ALK5|SKR4	protein	taxon:9606	20140926	Reactome		
UniProtKB	P36897	TGFBR1	located_in	GO:0005886	Reactome:R-NUL-2169043	TAS		C	TGF-beta receptor type-1	TGFBR1|ALK5|SKR4	protein	taxon:9606	20140926	Reactome		
UniProtKB	P36897	TGFBR1	located_in	GO:0005886	Reactome:R-NUL-2176393	TAS		C	TGF-beta receptor type-1	TGFBR1|ALK5|SKR4	protein	taxon:9606	20140926	Reactome		
UniProtKB	P36897	TGFBR1	located_in	GO:0005886	Reactome:R-NUL-2176396	TAS		C	TGF-beta receptor type-1	TGFBR1|ALK5|SKR4	protein	taxon:9606	20140926	Reactome		
UniProtKB	P36897	TGFBR1	located_in	GO:0005886	Reactome:R-NUL-2176427	TAS		C	TGF-beta receptor type-1	TGFBR1|ALK5|SKR4	protein	taxon:9606	20140926	Reactome		
UniProtKB	P36897	TGFBR1	located_in	GO:0005886	Reactome:R-NUL-2176431	TAS		C	TGF-beta receptor type-1	TGFBR1|ALK5|SKR4	protein	taxon:9606	20140926	Reactome		
UniProtKB	P36897	TGFBR1	located_in	GO:0005886	Reactome:R-NUL-2179307	TAS		C	TGF-beta receptor type-1	TGFBR1|ALK5|SKR4	protein	taxon:9606	20140926	Reactome		
UniProtKB	P36897	TGFBR1	located_in	GO:0005886	Reactome:R-NUL-2179313	TAS		C	TGF-beta receptor type-1	TGFBR1|ALK5|SKR4	protein	taxon:9606	20140926	Reactome		
UniProtKB	P36897	TGFBR1	located_in	GO:0005923	GO_REF:0000044	IEA	UniProtKB-SubCell:SL-0265	C	TGF-beta receptor type-1	TGFBR1|ALK5|SKR4	protein	taxon:9606	20260727	UniProt		
UniProtKB	P36897	TGFBR1	located_in	GO:0005923	PMID:15761148	IDA		C	TGF-beta receptor type-1	TGFBR1|ALK5|SKR4	protein	taxon:9606	20110909	UniProt		
UniProtKB	P36897	TGFBR1	located_in	GO:0009986	GO_REF:0000044	IEA	UniProtKB-SubCell:SL-0310	C	TGF-beta receptor type-1	TGFBR1|ALK5|SKR4	protein	taxon:9606	20260727	UniProt		
UniProtKB	P36897	TGFBR1	located_in	GO:0009986	PMID:25893292	IDA		C	TGF-beta receptor type-1	TGFBR1|ALK5|SKR4	protein	taxon:9606	20160112	UniProt		
UniProtKB	P36897	TGFBR1	located_in	GO:0016020	GO_REF:0000002	IEA	InterPro:IPR000333|InterPro:IPR000472|InterPro:IPR003605	C	TGF-beta receptor type-1	TGFBR1|ALK5|SKR4	protein	taxon:9606	20260727	InterPro		
UniProtKB	P36897	TGFBR1	located_in	GO:0045121	GO_REF:0000044	IEA	UniProtKB-SubCell:SL-0370	C	TGF-beta receptor type-1	TGFBR1|ALK5|SKR4	protein	taxon:9606	20260727	UniProt		
UniProtKB	P36897	TGFBR1	located_in	GO:0045121	PMID:25893292	IDA		C	TGF-beta receptor type-1	TGFBR1|ALK5|SKR4	protein	taxon:9606	20160112	UniProt		
UniProtKB	P36897	TGFBR1	part_of	GO:0043235	PMID:14517293	IDA		C	TGF-beta receptor type-1	TGFBR1|ALK5|SKR4	protein	taxon:9606	20141222	BHF-UCL		
UniProtKB	P36897	TGFBR1	part_of	GO:0043235	PMID:8774881	IDA		C	TGF-beta receptor type-1	TGFBR1|ALK5|SKR4	protein	taxon:9606	20071205	BHF-UCL		
UniProtKB	P36897	TGFBR1	part_of	GO:0048179	GO_REF:0000033	IBA	FB:FBgn0011300|PANTHER:PTN000583887|RGD:621789|UniProtKB:P36896|UniProtKB:Q8NER5	C	TGF-beta receptor type-1	TGFBR1|ALK5|SKR4	protein	taxon:9606	20171207	GO_Central		
UniProtKB	P36897	TGFBR1	part_of	GO:0070021	PMID:18243111	IPI		C	TGF-beta receptor type-1	TGFBR1|ALK5|SKR4	protein	taxon:9606	20250827	ComplexPortal		
UniProtKB	P36897	TGFBR1	part_of	GO:0070021	PMID:20207738	IPI		C	TGF-beta receptor type-1	TGFBR1|ALK5|SKR4	protein	taxon:9606	20250827	ComplexPortal		
UniProtKB	P36897	TGFBR1	part_of	GO:1902554	GO_REF:0000117	IEA	ARBA:ARBA00027162	C	TGF-beta receptor type-1	TGFBR1|ALK5|SKR4	protein	taxon:9606	20260727	UniProt		
UniProtKB	P36915	GNL1	enables	GO:0003924	GO_REF:0000002	IEA	InterPro:IPR043358	F	Guanine nucleotide-binding protein-like 1	GNL1|HSR1	protein	taxon:9606	20260727	InterPro		
UniProtKB	P36915	GNL1	enables	GO:0003924	GO_REF:0000033	IBA	FB:FBgn0266284|PANTHER:PTN002476457|UniProtKB:Q9H089	F	Guanine nucleotide-binding protein-like 1	GNL1|HSR1	protein	taxon:9606	20191217	GO_Central		
UniProtKB	P36915	GNL1	enables	GO:0005198	PMID:8180467	NAS		F	Guanine nucleotide-binding protein-like 1	GNL1|HSR1	protein	taxon:9606	20080204	UniProt		
UniProtKB	P36915	GNL1	enables	GO:0005525	GO_REF:0000002	IEA	InterPro:IPR006073|InterPro:IPR030378	F	Guanine nucleotide-binding protein-like 1	GNL1|HSR1	protein	taxon:9606	20260727	InterPro		
UniProtKB	P36915	GNL1	enables	GO:0005525	PMID:8180467	NAS		F	Guanine nucleotide-binding protein-like 1	GNL1|HSR1	protein	taxon:9606	20080130	UniProt		
UniProtKB	P36915	GNL1	involved_in	GO:0002456	PMID:8180467	NAS		P	Guanine nucleotide-binding protein-like 1	GNL1|HSR1	protein	taxon:9606	20080204	UniProt		
UniProtKB	P36915	GNL1	involved_in	GO:0006974	PMID:17525332	IDA		P	Guanine nucleotide-binding protein-like 1	GNL1|HSR1	protein	taxon:9606	20080130	UniProt		
UniProtKB	P36915	GNL1	involved_in	GO:0007165	PMID:8180467	NAS		P	Guanine nucleotide-binding protein-like 1	GNL1|HSR1	protein	taxon:9606	20080130	UniProt		
UniProtKB	P36915	GNL1	located_in	GO:0005576	PMID:8180467	NAS		C	Guanine nucleotide-binding protein-like 1	GNL1|HSR1	protein	taxon:9606	20080204	UniProt		
UniProtKB	P36915	GNL1	located_in	GO:0005634	PMID:21630459	HDA		C	Guanine nucleotide-binding protein-like 1	GNL1|HSR1	protein	taxon:9606	20140320	UniProt	part_of(CL:0000019)	
UniProtKB	P36941	LTBR	enables	GO:0005515	PMID:12393901	IPI	UniProtKB:O43557	F	Tumor necrosis factor receptor superfamily member 3	LTBR|D12S370|TNFCR|TNFR3|TNFRSF3	protein	taxon:9606	20031216	UniProt		
UniProtKB	P36941	LTBR	enables	GO:0005515	PMID:20732415	IPI	UniProtKB:Q12933	F	Tumor necrosis factor receptor superfamily member 3	LTBR|D12S370|TNFCR|TNFR3|TNFRSF3	protein	taxon:9606	20260725	IntAct		
UniProtKB	P36941	LTBR	enables	GO:0005515	PMID:20732415	IPI	UniProtKB:Q13114	F	Tumor necrosis factor receptor superfamily member 3	LTBR|D12S370|TNFCR|TNFR3|TNFRSF3	protein	taxon:9606	20260725	IntAct		
UniProtKB	P36941	LTBR	enables	GO:0005515	PMID:20732415	IPI	UniProtKB:Q15326	F	Tumor necrosis factor receptor superfamily member 3	LTBR|D12S370|TNFCR|TNFR3|TNFRSF3	protein	taxon:9606	20260725	IntAct		
UniProtKB	P36941	LTBR	enables	GO:0005515	PMID:26977880	IPI	UniProtKB:O43557	F	Tumor necrosis factor receptor superfamily member 3	LTBR|D12S370|TNFCR|TNFR3|TNFRSF3	protein	taxon:9606	20260725	IntAct		
UniProtKB	P36941	LTBR	enables	GO:0005515	PMID:28514442	IPI	UniProtKB:Q13114	F	Tumor necrosis factor receptor superfamily member 3	LTBR|D12S370|TNFCR|TNFR3|TNFRSF3	protein	taxon:9606	20260725	IntAct		
UniProtKB	P36941	LTBR	enables	GO:0005515	PMID:29329668	IPI	UniProtKB:Q12933	F	Tumor necrosis factor receptor superfamily member 3	LTBR|D12S370|TNFCR|TNFR3|TNFRSF3	protein	taxon:9606	20260725	IntAct		
UniProtKB	P36941	LTBR	enables	GO:0005515	PMID:32296183	IPI	UniProtKB:Q08426	F	Tumor necrosis factor receptor superfamily member 3	LTBR|D12S370|TNFCR|TNFR3|TNFRSF3	protein	taxon:9606	20260725	IntAct		
UniProtKB	P36941	LTBR	enables	GO:0005515	PMID:32296183	IPI	UniProtKB:Q9UI14	F	Tumor necrosis factor receptor superfamily member 3	LTBR|D12S370|TNFCR|TNFR3|TNFRSF3	protein	taxon:9606	20260725	IntAct		
UniProtKB	P36941	LTBR	enables	GO:0005515	PMID:33961781	IPI	UniProtKB:Q12933	F	Tumor necrosis factor receptor superfamily member 3	LTBR|D12S370|TNFCR|TNFR3|TNFRSF3	protein	taxon:9606	20260725	IntAct		
UniProtKB	P36941	LTBR	enables	GO:0005515	PMID:33961781	IPI	UniProtKB:Q13114	F	Tumor necrosis factor receptor superfamily member 3	LTBR|D12S370|TNFCR|TNFR3|TNFRSF3	protein	taxon:9606	20260725	IntAct		
UniProtKB	P36941	LTBR	enables	GO:0005515	PMID:8995654	IPI	UniProtKB:P29846-PRO_0000037666	F	Tumor necrosis factor receptor superfamily member 3	LTBR|D12S370|TNFCR|TNFR3|TNFRSF3	protein	taxon:9606	20260725	IntAct	occurs_in(GO:0033644)	
UniProtKB	P36941	LTBR	enables	GO:0031625	GO_REF:0000033	IBA	PANTHER:PTN000559116|UniProtKB:P36941	F	Tumor necrosis factor receptor superfamily member 3	LTBR|D12S370|TNFCR|TNFR3|TNFRSF3	protein	taxon:9606	20180504	GO_Central		
UniProtKB	P36941	LTBR	enables	GO:0031625	PMID:11279055	IPI	UniProtKB:O94972	F	Tumor necrosis factor receptor superfamily member 3	LTBR|D12S370|TNFCR|TNFR3|TNFRSF3	protein	taxon:9606	20120518	UniProt		
UniProtKB	P36941	LTBR	enables	GO:0031625	PMID:11279055	IPI	UniProtKB:Q12933	F	Tumor necrosis factor receptor superfamily member 3	LTBR|D12S370|TNFCR|TNFR3|TNFRSF3	protein	taxon:9606	20120518	UniProt		
UniProtKB	P36941	LTBR	enables	GO:0042802	PMID:20732415	IPI	UniProtKB:P36941	F	Tumor necrosis factor receptor superfamily member 3	LTBR|D12S370|TNFCR|TNFR3|TNFRSF3	protein	taxon:9606	20260725	IntAct		
UniProtKB	P36941	LTBR	involved_in	GO:0006915	PMID:37167762	NAS		P	Tumor necrosis factor receptor superfamily member 3	LTBR|D12S370|TNFCR|TNFR3|TNFRSF3	protein	taxon:9606	20240918	ComplexPortal		
UniProtKB	P36941	LTBR	involved_in	GO:0006955	GO_REF:0000002	IEA	InterPro:IPR017349|InterPro:IPR033997	P	Tumor necrosis factor receptor superfamily member 3	LTBR|D12S370|TNFCR|TNFR3|TNFRSF3	protein	taxon:9606	20260727	InterPro		
UniProtKB	P36941	LTBR	involved_in	GO:0007165	PMID:8171323	TAS		P	Tumor necrosis factor receptor superfamily member 3	LTBR|D12S370|TNFCR|TNFR3|TNFRSF3	protein	taxon:9606	20030904	PINC		
UniProtKB	P36941	LTBR	involved_in	GO:0007250	PMID:23524463	NAS		P	Tumor necrosis factor receptor superfamily member 3	LTBR|D12S370|TNFCR|TNFR3|TNFRSF3	protein	taxon:9606	20250524	ComplexPortal		
UniProtKB	P36941	LTBR	involved_in	GO:0032479	PMID:27623349	NAS		P	Tumor necrosis factor receptor superfamily member 3	LTBR|D12S370|TNFCR|TNFR3|TNFRSF3	protein	taxon:9606	20250524	ComplexPortal		
UniProtKB	P36941	LTBR	involved_in	GO:0036145	PMID:23524463	NAS		P	Tumor necrosis factor receptor superfamily member 3	LTBR|D12S370|TNFCR|TNFR3|TNFRSF3	protein	taxon:9606	20250524	ComplexPortal		
UniProtKB	P36941	LTBR	involved_in	GO:0042110	PMID:37167762	NAS		P	Tumor necrosis factor receptor superfamily member 3	LTBR|D12S370|TNFCR|TNFR3|TNFRSF3	protein	taxon:9606	20240918	ComplexPortal		
UniProtKB	P36941	LTBR	involved_in	GO:0043123	GO_REF:0000002	IEA	InterPro:IPR017349|InterPro:IPR033997	P	Tumor necrosis factor receptor superfamily member 3	LTBR|D12S370|TNFCR|TNFR3|TNFRSF3	protein	taxon:9606	20260727	InterPro		
UniProtKB	P36941	LTBR	involved_in	GO:0043123	GO_REF:0000033	IBA	PANTHER:PTN000559116|UniProtKB:P36941	P	Tumor necrosis factor receptor superfamily member 3	LTBR|D12S370|TNFCR|TNFR3|TNFRSF3	protein	taxon:9606	20180504	GO_Central		
UniProtKB	P36941	LTBR	involved_in	GO:0043123	PMID:12761501	IEP		P	Tumor necrosis factor receptor superfamily member 3	LTBR|D12S370|TNFCR|TNFR3|TNFRSF3	protein	taxon:9606	20040311	UniProt		
UniProtKB	P36941	LTBR	involved_in	GO:0043123	PMID:34445397	NAS		P	Tumor necrosis factor receptor superfamily member 3	LTBR|D12S370|TNFCR|TNFR3|TNFRSF3	protein	taxon:9606	20240918	ComplexPortal		
UniProtKB	P36941	LTBR	involved_in	GO:0046330	PMID:20732415	IMP		P	Tumor necrosis factor receptor superfamily member 3	LTBR|D12S370|TNFCR|TNFR3|TNFRSF3	protein	taxon:9606	20110830	UniProt		
UniProtKB	P36941	LTBR	involved_in	GO:0048534	GO_REF:0000002	IEA	InterPro:IPR017349|InterPro:IPR033997	P	Tumor necrosis factor receptor superfamily member 3	LTBR|D12S370|TNFCR|TNFR3|TNFRSF3	protein	taxon:9606	20260727	InterPro		
UniProtKB	P36941	LTBR	involved_in	GO:0060544	PMID:33824270	NAS		P	Tumor necrosis factor receptor superfamily member 3	LTBR|D12S370|TNFCR|TNFR3|TNFRSF3	protein	taxon:9606	20250524	ComplexPortal		
UniProtKB	P36941	LTBR	involved_in	GO:0071260	PMID:19593445	IEP		P	Tumor necrosis factor receptor superfamily member 3	LTBR|D12S370|TNFCR|TNFR3|TNFRSF3	protein	taxon:9606	20110315	UniProt		
UniProtKB	P36941	LTBR	involved_in	GO:2001238	PMID:20732415	IMP		P	Tumor necrosis factor receptor superfamily member 3	LTBR|D12S370|TNFCR|TNFR3|TNFRSF3	protein	taxon:9606	20111220	UniProt		
UniProtKB	P36941	LTBR	located_in	GO:0005794	GO_REF:0000052	IDA		C	Tumor necrosis factor receptor superfamily member 3	LTBR|D12S370|TNFCR|TNFR3|TNFRSF3	protein	taxon:9606	20251115	HPA		
UniProtKB	P36941	LTBR	located_in	GO:0005886	GO_REF:0000117	IEA	ARBA:ARBA00027801	C	Tumor necrosis factor receptor superfamily member 3	LTBR|D12S370|TNFCR|TNFR3|TNFRSF3	protein	taxon:9606	20260727	UniProt		
UniProtKB	P36941	LTBR	located_in	GO:0005886	PMID:25087510	IPI		C	Tumor necrosis factor receptor superfamily member 3	LTBR|D12S370|TNFCR|TNFR3|TNFRSF3	protein	taxon:9606	20240918	ComplexPortal		
UniProtKB	P36941	LTBR	located_in	GO:0005886	PMID:33824270	IPI		C	Tumor necrosis factor receptor superfamily member 3	LTBR|D12S370|TNFCR|TNFR3|TNFRSF3	protein	taxon:9606	20250524	ComplexPortal		
UniProtKB	P36941	LTBR	located_in	GO:0005886	Reactome:R-HSA-5668414	TAS		C	Tumor necrosis factor receptor superfamily member 3	LTBR|D12S370|TNFCR|TNFR3|TNFRSF3	protein	taxon:9606	20150127	Reactome		
UniProtKB	P36941	LTBR	located_in	GO:0005886	Reactome:R-HSA-5668454	TAS		C	Tumor necrosis factor receptor superfamily member 3	LTBR|D12S370|TNFCR|TNFR3|TNFRSF3	protein	taxon:9606	20150127	Reactome		
UniProtKB	P36941	LTBR	located_in	GO:0005886	Reactome:R-HSA-5668481	TAS		C	Tumor necrosis factor receptor superfamily member 3	LTBR|D12S370|TNFCR|TNFR3|TNFRSF3	protein	taxon:9606	20150127	Reactome		
UniProtKB	P36941	LTBR	located_in	GO:0005886	Reactome:R-HSA-5676591	TAS		C	Tumor necrosis factor receptor superfamily member 3	LTBR|D12S370|TNFCR|TNFR3|TNFRSF3	protein	taxon:9606	20150127	Reactome		
UniProtKB	P36941	LTBR	located_in	GO:0005886	Reactome:R-HSA-5676593	TAS		C	Tumor necrosis factor receptor superfamily member 3	LTBR|D12S370|TNFCR|TNFR3|TNFRSF3	protein	taxon:9606	20150127	Reactome		
UniProtKB	P36941	LTBR	located_in	GO:0016020	GO_REF:0000044	IEA	UniProtKB-SubCell:SL-0162	C	Tumor necrosis factor receptor superfamily member 3	LTBR|D12S370|TNFCR|TNFR3|TNFRSF3	protein	taxon:9606	20260727	UniProt		
UniProtKB	P36941	LTBR	part_of	GO:0002947	GO_REF:0000117	IEA	ARBA:ARBA00098291	C	Tumor necrosis factor receptor superfamily member 3	LTBR|D12S370|TNFCR|TNFR3|TNFRSF3	protein	taxon:9606	20260727	UniProt		
UniProtKB	P36941	LTBR	part_of	GO:0002947	PMID:24248355	IPI		C	Tumor necrosis factor receptor superfamily member 3	LTBR|D12S370|TNFCR|TNFR3|TNFRSF3	protein	taxon:9606	20250524	ComplexPortal		
UniProtKB	P36941	LTBR	part_of	GO:0002947	PMID:25087510	IPI		C	Tumor necrosis factor receptor superfamily member 3	LTBR|D12S370|TNFCR|TNFR3|TNFRSF3	protein	taxon:9606	20240918	ComplexPortal		
UniProtKB	P36952	SERPINB5	enables	GO:0004867	GO_REF:0000002	IEA	InterPro:IPR000215|InterPro:IPR000240|InterPro:IPR033836	F	Serpin B5	SERPINB5|PI5	protein	taxon:9606	20260727	InterPro		
UniProtKB	P36952	SERPINB5	enables	GO:0004867	GO_REF:0000033	IBA	MGI:MGI:101780|MGI:MGI:106603|MGI:MGI:1277952|MGI:MGI:2683293|MGI:MGI:894696|MGI:MGI:97608|PANTHER:PTN000156127|RGD:1306692|RGD:3249|RGD:3748|RGD:619896|RGD:619897|UniProtKB:P05121|UniProtKB:P05155|UniProtKB:P07093|UniProtKB:P08697|UniProtKB:P30740|UniProtKB:P35237|UniProtKB:P48594|UniProtKB:P50452|UniProtKB:P50453|UniProtKB:Q90935|UniProtKB:Q96P63|UniProtKB:Q99574	F	Serpin B5	SERPINB5|PI5	protein	taxon:9606	20250902	GO_Central		
UniProtKB	P36952	SERPINB5	enables	GO:0005515	PMID:16049006	IPI	UniProtKB:O14896	F	Serpin B5	SERPINB5|PI5	protein	taxon:9606	20090911	UniProt		
UniProtKB	P36952	SERPINB5	enables	GO:0005515	PMID:20211623	IPI	UniProtKB:Q9Y6M0	F	Serpin B5	SERPINB5|PI5	protein	taxon:9606	20260725	IntAct		
UniProtKB	P36952	SERPINB5	is_active_in	GO:0001533	GO_REF:0000107	IEA	UniProtKB:P70124|ensembl:ENSMUSP00000083908	C	Serpin B5	SERPINB5|PI5	protein	taxon:9606	20260724	Ensembl		
UniProtKB	P36952	SERPINB5	is_active_in	GO:0005576	GO_REF:0000033	IBA	AGI_LocusCode:AT1G47710|FB:FBgn0002930|FB:FBgn0015586|FB:FBgn0028984|FB:FBgn0028986|FB:FBgn0028990|FB:FBgn0031973|FB:FBgn0262057|FB:FBgn0265137|MGI:MGI:101780|MGI:MGI:105045|MGI:MGI:108080|MGI:MGI:1913472|MGI:MGI:1915304|MGI:MGI:87963|MGI:MGI:88278|MGI:MGI:891968|MGI:MGI:891969|MGI:MGI:891970|MGI:MGI:891971|MGI:MGI:894696|PANTHER:PTN000156123|RGD:1306692|RGD:1307404|RGD:2069|RGD:3249|RGD:3326|RGD:3747|RGD:3748|RGD:619833|RGD:619896|RGD:631369|RGD:735225|UniProtKB:P01008|UniProtKB:P01009|UniProtKB:P01011|UniProtKB:P01014|UniProtKB:P01019|UniProtKB:P05121|UniProtKB:P05154|UniProtKB:P05155|UniProtKB:P07093|UniProtKB:P08697|UniProtKB:P29508|UniProtKB:P30740|UniProtKB:P36955|UniProtKB:P50453|UniProtKB:Q7QIJ8|UniProtKB:Q90935|UniProtKB:Q95121|UniProtKB:Q99574|UniProtKB:Q9TTE1	C	Serpin B5	SERPINB5|PI5	protein	taxon:9606	20260528	GO_Central		
UniProtKB	P36952	SERPINB5	is_active_in	GO:0009986	GO_REF:0000107	IEA	UniProtKB:P70124|ensembl:ENSMUSP00000083908	C	Serpin B5	SERPINB5|PI5	protein	taxon:9606	20260724	Ensembl		
UniProtKB	P36952	SERPINB5	is_active_in	GO:0045177	GO_REF:0000107	IEA	UniProtKB:P70124|ensembl:ENSMUSP00000083908	C	Serpin B5	SERPINB5|PI5	protein	taxon:9606	20260724	Ensembl		
UniProtKB	P36952	SERPINB5	located_in	GO:0005576	GO_REF:0000002	IEA	InterPro:IPR000215	C	Serpin B5	SERPINB5|PI5	protein	taxon:9606	20260727	InterPro		
UniProtKB	P36952	SERPINB5	located_in	GO:0005576	GO_REF:0000044	IEA	UniProtKB-SubCell:SL-0112	C	Serpin B5	SERPINB5|PI5	protein	taxon:9606	20260727	UniProt		
UniProtKB	P36952	SERPINB5	located_in	GO:0005737	GO_REF:0000107	IEA	UniProtKB:P70124|ensembl:ENSMUSP00000083908	C	Serpin B5	SERPINB5|PI5	protein	taxon:9606	20260724	Ensembl		
UniProtKB	P36952	SERPINB5	located_in	GO:0005737	GO_REF:0000117	IEA	ARBA:ARBA00026971	C	Serpin B5	SERPINB5|PI5	protein	taxon:9606	20260727	UniProt		
UniProtKB	P36952	SERPINB5	located_in	GO:0005737	PMID:16049006	IDA		C	Serpin B5	SERPINB5|PI5	protein	taxon:9606	20090917	UniProt		
UniProtKB	P36954	POLR2I	contributes_to	GO:0003899	GO_REF:0000033	IBA	PANTHER:PTN000133051|PomBase:SPCC1259.03|SGD:S000002452|SGD:S000003824	F	DNA-directed RNA polymerase II subunit RPB9	POLR2I	protein	taxon:9606	20260528	GO_Central		
UniProtKB	P36954	POLR2I	enables	GO:0003676	GO_REF:0000002	IEA	InterPro:IPR001222	F	DNA-directed RNA polymerase II subunit RPB9	POLR2I	protein	taxon:9606	20260727	InterPro		
UniProtKB	P36954	POLR2I	enables	GO:0003899	GO_REF:0000002	IEA	InterPro:IPR012164	F	DNA-directed RNA polymerase II subunit RPB9	POLR2I	protein	taxon:9606	20260727	InterPro		
UniProtKB	P36954	POLR2I	enables	GO:0003899	PMID:8265347	TAS		F	DNA-directed RNA polymerase II subunit RPB9	POLR2I	protein	taxon:9606	20030904	PINC		
UniProtKB	P36954	POLR2I	enables	GO:0005515	PMID:32814053	IPI	UniProtKB:O75400-2	F	DNA-directed RNA polymerase II subunit RPB9	POLR2I	protein	taxon:9606	20260725	IntAct		
UniProtKB	P36954	POLR2I	enables	GO:0005515	PMID:32814053	IPI	UniProtKB:P13473-2	F	DNA-directed RNA polymerase II subunit RPB9	POLR2I	protein	taxon:9606	20260725	IntAct		
UniProtKB	P36954	POLR2I	enables	GO:0005515	PMID:32814053	IPI	UniProtKB:P30519	F	DNA-directed RNA polymerase II subunit RPB9	POLR2I	protein	taxon:9606	20260725	IntAct		
UniProtKB	P36954	POLR2I	enables	GO:0005515	PMID:32814053	IPI	UniProtKB:P55212	F	DNA-directed RNA polymerase II subunit RPB9	POLR2I	protein	taxon:9606	20260725	IntAct		
UniProtKB	P36954	POLR2I	enables	GO:0005515	PMID:32814053	IPI	UniProtKB:P62826	F	DNA-directed RNA polymerase II subunit RPB9	POLR2I	protein	taxon:9606	20260725	IntAct		
UniProtKB	P36954	POLR2I	enables	GO:0008270	GO_REF:0000002	IEA	InterPro:IPR001222	F	DNA-directed RNA polymerase II subunit RPB9	POLR2I	protein	taxon:9606	20260727	InterPro		
UniProtKB	P36954	POLR2I	enables	GO:0008270	GO_REF:0000117	IEA	ARBA:ARBA00027524	F	DNA-directed RNA polymerase II subunit RPB9	POLR2I	protein	taxon:9606	20260727	UniProt		
UniProtKB	P36954	POLR2I	enables	GO:0008270	PMID:8265347	TAS		F	DNA-directed RNA polymerase II subunit RPB9	POLR2I	protein	taxon:9606	20030904	PINC		
UniProtKB	P36954	POLR2I	involved_in	GO:0001193	GO_REF:0000033	IBA	PANTHER:PTN000133107|SGD:S000003038	P	DNA-directed RNA polymerase II subunit RPB9	POLR2I	protein	taxon:9606	20170228	GO_Central		
UniProtKB	P36954	POLR2I	involved_in	GO:0006283	GO_REF:0000033	IBA	PANTHER:PTN000133107|SGD:S000003038	P	DNA-directed RNA polymerase II subunit RPB9	POLR2I	protein	taxon:9606	20170228	GO_Central		
UniProtKB	P36954	POLR2I	involved_in	GO:0006351	GO_REF:0000002	IEA	InterPro:IPR001222|InterPro:IPR001529|InterPro:IPR012164	P	DNA-directed RNA polymerase II subunit RPB9	POLR2I	protein	taxon:9606	20260727	InterPro		
UniProtKB	P36954	POLR2I	involved_in	GO:0006366	PMID:9852112	IDA		P	DNA-directed RNA polymerase II subunit RPB9	POLR2I	protein	taxon:9606	20090824	UniProt		
UniProtKB	P36954	POLR2I	involved_in	GO:0006367	GO_REF:0000033	IBA	PANTHER:PTN000133107|SGD:S000003038|UniProtKB:P36954	P	DNA-directed RNA polymerase II subunit RPB9	POLR2I	protein	taxon:9606	20251218	GO_Central		
UniProtKB	P36954	POLR2I	involved_in	GO:0006367	PMID:16769904	IDA		P	DNA-directed RNA polymerase II subunit RPB9	POLR2I	protein	taxon:9606	20251105	ComplexPortal		
UniProtKB	P36954	POLR2I	involved_in	GO:0006367	PMID:9852112	IDA		P	DNA-directed RNA polymerase II subunit RPB9	POLR2I	protein	taxon:9606	20251105	ComplexPortal		
UniProtKB	P36954	POLR2I	involved_in	GO:0006368	PMID:16769904	IDA		P	DNA-directed RNA polymerase II subunit RPB9	POLR2I	protein	taxon:9606	20251105	ComplexPortal		
UniProtKB	P36954	POLR2I	involved_in	GO:0006368	PMID:9852112	IDA		P	DNA-directed RNA polymerase II subunit RPB9	POLR2I	protein	taxon:9606	20251105	ComplexPortal		
UniProtKB	P36954	POLR2I	located_in	GO:0005634	PMID:30190595	IDA		C	DNA-directed RNA polymerase II subunit RPB9	POLR2I	protein	taxon:9606	20251105	ComplexPortal		
UniProtKB	P36954	POLR2I	located_in	GO:0005634	PMID:9852112	IDA		C	DNA-directed RNA polymerase II subunit RPB9	POLR2I	protein	taxon:9606	20090824	UniProt		
UniProtKB	P36954	POLR2I	located_in	GO:0005634	PMID:9852112	IDA		C	DNA-directed RNA polymerase II subunit RPB9	POLR2I	protein	taxon:9606	20251105	ComplexPortal		
UniProtKB	P36954	POLR2I	located_in	GO:0005654	GO_REF:0000052	IDA		C	DNA-directed RNA polymerase II subunit RPB9	POLR2I	protein	taxon:9606	20251115	HPA		
UniProtKB	P36954	POLR2I	located_in	GO:0005654	Reactome:R-HSA-109638	TAS		C	DNA-directed RNA polymerase II subunit RPB9	POLR2I	protein	taxon:9606	20130528	Reactome		
UniProtKB	P36954	POLR2I	located_in	GO:0005654	Reactome:R-HSA-109639	TAS		C	DNA-directed RNA polymerase II subunit RPB9	POLR2I	protein	taxon:9606	20130528	Reactome		
UniProtKB	P36954	POLR2I	located_in	GO:0005654	Reactome:R-HSA-111264	TAS		C	DNA-directed RNA polymerase II subunit RPB9	POLR2I	protein	taxon:9606	20130528	Reactome		
UniProtKB	P36954	POLR2I	located_in	GO:0005654	Reactome:R-HSA-112379	TAS		C	DNA-directed RNA polymerase II subunit RPB9	POLR2I	protein	taxon:9606	20130528	Reactome		
UniProtKB	P36954	POLR2I	located_in	GO:0005654	Reactome:R-HSA-112381	TAS		C	DNA-directed RNA polymerase II subunit RPB9	POLR2I	protein	taxon:9606	20130528	Reactome		
UniProtKB	P36954	POLR2I	located_in	GO:0005654	Reactome:R-HSA-112383	TAS		C	DNA-directed RNA polymerase II subunit RPB9	POLR2I	protein	taxon:9606	20130528	Reactome		
UniProtKB	P36954	POLR2I	located_in	GO:0005654	Reactome:R-HSA-112385	TAS		C	DNA-directed RNA polymerase II subunit RPB9	POLR2I	protein	taxon:9606	20130528	Reactome		
UniProtKB	P36954	POLR2I	located_in	GO:0005654	Reactome:R-HSA-112392	TAS		C	DNA-directed RNA polymerase II subunit RPB9	POLR2I	protein	taxon:9606	20130528	Reactome		
UniProtKB	P36954	POLR2I	located_in	GO:0005654	Reactome:R-HSA-112395	TAS		C	DNA-directed RNA polymerase II subunit RPB9	POLR2I	protein	taxon:9606	20130528	Reactome		
UniProtKB	P36954	POLR2I	located_in	GO:0005654	Reactome:R-HSA-112396	TAS		C	DNA-directed RNA polymerase II subunit RPB9	POLR2I	protein	taxon:9606	20130528	Reactome		
UniProtKB	P36954	POLR2I	located_in	GO:0005654	Reactome:R-HSA-113402	TAS		C	DNA-directed RNA polymerase II subunit RPB9	POLR2I	protein	taxon:9606	20130528	Reactome		
UniProtKB	P36954	POLR2I	located_in	GO:0005654	Reactome:R-HSA-113407	TAS		C	DNA-directed RNA polymerase II subunit RPB9	POLR2I	protein	taxon:9606	20130528	Reactome		
UniProtKB	P36954	POLR2I	located_in	GO:0005654	Reactome:R-HSA-113409	TAS		C	DNA-directed RNA polymerase II subunit RPB9	POLR2I	protein	taxon:9606	20130528	Reactome		
UniProtKB	P36954	POLR2I	located_in	GO:0005654	Reactome:R-HSA-113411	TAS		C	DNA-directed RNA polymerase II subunit RPB9	POLR2I	protein	taxon:9606	20130528	Reactome		
UniProtKB	P36954	POLR2I	located_in	GO:0005654	Reactome:R-HSA-113412	TAS		C	DNA-directed RNA polymerase II subunit RPB9	POLR2I	protein	taxon:9606	20130528	Reactome		
UniProtKB	P36954	POLR2I	located_in	GO:0005654	Reactome:R-HSA-113413	TAS		C	DNA-directed RNA polymerase II subunit RPB9	POLR2I	protein	taxon:9606	20130528	Reactome		
UniProtKB	P36954	POLR2I	located_in	GO:0005654	Reactome:R-HSA-113414	TAS		C	DNA-directed RNA polymerase II subunit RPB9	POLR2I	protein	taxon:9606	20130528	Reactome		
UniProtKB	P36954	POLR2I	located_in	GO:0005654	Reactome:R-HSA-113429	TAS		C	DNA-directed RNA polymerase II subunit RPB9	POLR2I	protein	taxon:9606	20130528	Reactome		
UniProtKB	P36954	POLR2I	located_in	GO:0005654	Reactome:R-HSA-113430	TAS		C	DNA-directed RNA polymerase II subunit RPB9	POLR2I	protein	taxon:9606	20130528	Reactome		
UniProtKB	P36954	POLR2I	located_in	GO:0005654	Reactome:R-HSA-170704	TAS		C	DNA-directed RNA polymerase II subunit RPB9	POLR2I	protein	taxon:9606	20130528	Reactome		
UniProtKB	P36954	POLR2I	located_in	GO:0005654	Reactome:R-HSA-170706	TAS		C	DNA-directed RNA polymerase II subunit RPB9	POLR2I	protein	taxon:9606	20130528	Reactome		
UniProtKB	P36954	POLR2I	located_in	GO:0005654	Reactome:R-HSA-203901	TAS		C	DNA-directed RNA polymerase II subunit RPB9	POLR2I	protein	taxon:9606	20130528	Reactome		
UniProtKB	P36954	POLR2I	located_in	GO:0005654	Reactome:R-HSA-5578742	TAS		C	DNA-directed RNA polymerase II subunit RPB9	POLR2I	protein	taxon:9606	20130528	Reactome		
UniProtKB	P36954	POLR2I	located_in	GO:0005654	Reactome:R-HSA-6781818	TAS		C	DNA-directed RNA polymerase II subunit RPB9	POLR2I	protein	taxon:9606	20130528	Reactome		
UniProtKB	P36954	POLR2I	located_in	GO:0005654	Reactome:R-HSA-6781824	TAS		C	DNA-directed RNA polymerase II subunit RPB9	POLR2I	protein	taxon:9606	20130528	Reactome		
UniProtKB	P36954	POLR2I	located_in	GO:0005654	Reactome:R-HSA-6781833	TAS		C	DNA-directed RNA polymerase II subunit RPB9	POLR2I	protein	taxon:9606	20130528	Reactome		
UniProtKB	P36954	POLR2I	located_in	GO:0005654	Reactome:R-HSA-6781840	TAS		C	DNA-directed RNA polymerase II subunit RPB9	POLR2I	protein	taxon:9606	20130528	Reactome		
UniProtKB	P36954	POLR2I	located_in	GO:0005654	Reactome:R-HSA-6781867	TAS		C	DNA-directed RNA polymerase II subunit RPB9	POLR2I	protein	taxon:9606	20130528	Reactome		
UniProtKB	P36954	POLR2I	located_in	GO:0005654	Reactome:R-HSA-6782004	TAS		C	DNA-directed RNA polymerase II subunit RPB9	POLR2I	protein	taxon:9606	20130528	Reactome		
UniProtKB	P36954	POLR2I	located_in	GO:0005654	Reactome:R-HSA-6782069	TAS		C	DNA-directed RNA polymerase II subunit RPB9	POLR2I	protein	taxon:9606	20130528	Reactome		
UniProtKB	P36954	POLR2I	located_in	GO:0005654	Reactome:R-HSA-6782131	TAS		C	DNA-directed RNA polymerase II subunit RPB9	POLR2I	protein	taxon:9606	20130528	Reactome		
UniProtKB	P36954	POLR2I	located_in	GO:0005654	Reactome:R-HSA-6782138	TAS		C	DNA-directed RNA polymerase II subunit RPB9	POLR2I	protein	taxon:9606	20130528	Reactome		
UniProtKB	P36954	POLR2I	located_in	GO:0005654	Reactome:R-HSA-6782141	TAS		C	DNA-directed RNA polymerase II subunit RPB9	POLR2I	protein	taxon:9606	20130528	Reactome		
UniProtKB	P36954	POLR2I	located_in	GO:0005654	Reactome:R-HSA-6782204	TAS		C	DNA-directed RNA polymerase II subunit RPB9	POLR2I	protein	taxon:9606	20130528	Reactome		
UniProtKB	P36954	POLR2I	located_in	GO:0005654	Reactome:R-HSA-6782208	TAS		C	DNA-directed RNA polymerase II subunit RPB9	POLR2I	protein	taxon:9606	20130528	Reactome		
UniProtKB	P36954	POLR2I	located_in	GO:0005654	Reactome:R-HSA-6782211	TAS		C	DNA-directed RNA polymerase II subunit RPB9	POLR2I	protein	taxon:9606	20130528	Reactome		
UniProtKB	P36954	POLR2I	located_in	GO:0005654	Reactome:R-HSA-6782224	TAS		C	DNA-directed RNA polymerase II subunit RPB9	POLR2I	protein	taxon:9606	20130528	Reactome		
UniProtKB	P36954	POLR2I	located_in	GO:0005654	Reactome:R-HSA-6782227	TAS		C	DNA-directed RNA polymerase II subunit RPB9	POLR2I	protein	taxon:9606	20130528	Reactome		
UniProtKB	P36954	POLR2I	located_in	GO:0005654	Reactome:R-HSA-6782234	TAS		C	DNA-directed RNA polymerase II subunit RPB9	POLR2I	protein	taxon:9606	20130528	Reactome		
UniProtKB	P36954	POLR2I	located_in	GO:0005654	Reactome:R-HSA-6797606	TAS		C	DNA-directed RNA polymerase II subunit RPB9	POLR2I	protein	taxon:9606	20130528	Reactome		
UniProtKB	P36954	POLR2I	located_in	GO:0005654	Reactome:R-HSA-6797616	TAS		C	DNA-directed RNA polymerase II subunit RPB9	POLR2I	protein	taxon:9606	20130528	Reactome		
UniProtKB	P36954	POLR2I	located_in	GO:0005654	Reactome:R-HSA-6803523	TAS		C	DNA-directed RNA polymerase II subunit RPB9	POLR2I	protein	taxon:9606	20130528	Reactome		
UniProtKB	P36954	POLR2I	located_in	GO:0005654	Reactome:R-HSA-6803527	TAS		C	DNA-directed RNA polymerase II subunit RPB9	POLR2I	protein	taxon:9606	20130528	Reactome		
UniProtKB	P36954	POLR2I	located_in	GO:0005654	Reactome:R-HSA-6803836	TAS		C	DNA-directed RNA polymerase II subunit RPB9	POLR2I	protein	taxon:9606	20130528	Reactome		
UniProtKB	P36954	POLR2I	located_in	GO:0005654	Reactome:R-HSA-6803838	TAS		C	DNA-directed RNA polymerase II subunit RPB9	POLR2I	protein	taxon:9606	20130528	Reactome		
UniProtKB	P36954	POLR2I	located_in	GO:0005654	Reactome:R-HSA-6810233	TAS		C	DNA-directed RNA polymerase II subunit RPB9	POLR2I	protein	taxon:9606	20130528	Reactome		
UniProtKB	P36954	POLR2I	located_in	GO:0005654	Reactome:R-HSA-6810235	TAS		C	DNA-directed RNA polymerase II subunit RPB9	POLR2I	protein	taxon:9606	20130528	Reactome		
UniProtKB	P36954	POLR2I	located_in	GO:0005654	Reactome:R-HSA-6810238	TAS		C	DNA-directed RNA polymerase II subunit RPB9	POLR2I	protein	taxon:9606	20130528	Reactome		
UniProtKB	P36954	POLR2I	located_in	GO:0005654	Reactome:R-HSA-6814549	TAS		C	DNA-directed RNA polymerase II subunit RPB9	POLR2I	protein	taxon:9606	20130528	Reactome		
UniProtKB	P36954	POLR2I	located_in	GO:0005654	Reactome:R-HSA-6814555	TAS		C	DNA-directed RNA polymerase II subunit RPB9	POLR2I	protein	taxon:9606	20130528	Reactome		
UniProtKB	P36954	POLR2I	located_in	GO:0005654	Reactome:R-HSA-6814559	TAS		C	DNA-directed RNA polymerase II subunit RPB9	POLR2I	protein	taxon:9606	20130528	Reactome		
UniProtKB	P36954	POLR2I	located_in	GO:0005654	Reactome:R-HSA-6814885	TAS		C	DNA-directed RNA polymerase II subunit RPB9	POLR2I	protein	taxon:9606	20130528	Reactome		
UniProtKB	P36954	POLR2I	located_in	GO:0005654	Reactome:R-HSA-72095	TAS		C	DNA-directed RNA polymerase II subunit RPB9	POLR2I	protein	taxon:9606	20130528	Reactome		
UniProtKB	P36954	POLR2I	located_in	GO:0005654	Reactome:R-HSA-72103	TAS		C	DNA-directed RNA polymerase II subunit RPB9	POLR2I	protein	taxon:9606	20130528	Reactome		
UniProtKB	P36954	POLR2I	located_in	GO:0005654	Reactome:R-HSA-73946	TAS		C	DNA-directed RNA polymerase II subunit RPB9	POLR2I	protein	taxon:9606	20130528	Reactome		
UniProtKB	P36954	POLR2I	located_in	GO:0005654	Reactome:R-HSA-75079	TAS		C	DNA-directed RNA polymerase II subunit RPB9	POLR2I	protein	taxon:9606	20130528	Reactome		
UniProtKB	P36954	POLR2I	located_in	GO:0005654	Reactome:R-HSA-75080	TAS		C	DNA-directed RNA polymerase II subunit RPB9	POLR2I	protein	taxon:9606	20130528	Reactome		
UniProtKB	P36954	POLR2I	located_in	GO:0005654	Reactome:R-HSA-75081	TAS		C	DNA-directed RNA polymerase II subunit RPB9	POLR2I	protein	taxon:9606	20130528	Reactome		
UniProtKB	P36954	POLR2I	located_in	GO:0005654	Reactome:R-HSA-75082	TAS		C	DNA-directed RNA polymerase II subunit RPB9	POLR2I	protein	taxon:9606	20130528	Reactome		
UniProtKB	P36954	POLR2I	located_in	GO:0005654	Reactome:R-HSA-75083	TAS		C	DNA-directed RNA polymerase II subunit RPB9	POLR2I	protein	taxon:9606	20130528	Reactome		
UniProtKB	P36954	POLR2I	located_in	GO:0005654	Reactome:R-HSA-75095	TAS		C	DNA-directed RNA polymerase II subunit RPB9	POLR2I	protein	taxon:9606	20130528	Reactome		
UniProtKB	P36954	POLR2I	located_in	GO:0005654	Reactome:R-HSA-75850	TAS		C	DNA-directed RNA polymerase II subunit RPB9	POLR2I	protein	taxon:9606	20130528	Reactome		
UniProtKB	P36954	POLR2I	located_in	GO:0005654	Reactome:R-HSA-75856	TAS		C	DNA-directed RNA polymerase II subunit RPB9	POLR2I	protein	taxon:9606	20130528	Reactome		
UniProtKB	P36954	POLR2I	located_in	GO:0005654	Reactome:R-HSA-75861	TAS		C	DNA-directed RNA polymerase II subunit RPB9	POLR2I	protein	taxon:9606	20130528	Reactome		
UniProtKB	P36954	POLR2I	located_in	GO:0005654	Reactome:R-HSA-75862	TAS		C	DNA-directed RNA polymerase II subunit RPB9	POLR2I	protein	taxon:9606	20130528	Reactome		
UniProtKB	P36954	POLR2I	located_in	GO:0005654	Reactome:R-HSA-75864	TAS		C	DNA-directed RNA polymerase II subunit RPB9	POLR2I	protein	taxon:9606	20130528	Reactome		
UniProtKB	P36954	POLR2I	located_in	GO:0005654	Reactome:R-HSA-75866	TAS		C	DNA-directed RNA polymerase II subunit RPB9	POLR2I	protein	taxon:9606	20130528	Reactome		
UniProtKB	P36954	POLR2I	located_in	GO:0005654	Reactome:R-HSA-75869	TAS		C	DNA-directed RNA polymerase II subunit RPB9	POLR2I	protein	taxon:9606	20130528	Reactome		
UniProtKB	P36954	POLR2I	located_in	GO:0005654	Reactome:R-HSA-75873	TAS		C	DNA-directed RNA polymerase II subunit RPB9	POLR2I	protein	taxon:9606	20130528	Reactome		
UniProtKB	P36954	POLR2I	located_in	GO:0005654	Reactome:R-HSA-75891	TAS		C	DNA-directed RNA polymerase II subunit RPB9	POLR2I	protein	taxon:9606	20130528	Reactome		
UniProtKB	P36954	POLR2I	located_in	GO:0005654	Reactome:R-HSA-75949	TAS		C	DNA-directed RNA polymerase II subunit RPB9	POLR2I	protein	taxon:9606	20130528	Reactome		
UniProtKB	P36954	POLR2I	located_in	GO:0005654	Reactome:R-HSA-76576	TAS		C	DNA-directed RNA polymerase II subunit RPB9	POLR2I	protein	taxon:9606	20130528	Reactome		
UniProtKB	P36954	POLR2I	located_in	GO:0005654	Reactome:R-HSA-77068	TAS		C	DNA-directed RNA polymerase II subunit RPB9	POLR2I	protein	taxon:9606	20130528	Reactome		
UniProtKB	P36954	POLR2I	located_in	GO:0005654	Reactome:R-HSA-77069	TAS		C	DNA-directed RNA polymerase II subunit RPB9	POLR2I	protein	taxon:9606	20130528	Reactome		
UniProtKB	P36954	POLR2I	located_in	GO:0005654	Reactome:R-HSA-77071	TAS		C	DNA-directed RNA polymerase II subunit RPB9	POLR2I	protein	taxon:9606	20130528	Reactome		
UniProtKB	P36954	POLR2I	located_in	GO:0005654	Reactome:R-HSA-77073	TAS		C	DNA-directed RNA polymerase II subunit RPB9	POLR2I	protein	taxon:9606	20130528	Reactome		
UniProtKB	P36954	POLR2I	located_in	GO:0005654	Reactome:R-HSA-77077	TAS		C	DNA-directed RNA polymerase II subunit RPB9	POLR2I	protein	taxon:9606	20130528	Reactome		
UniProtKB	P36954	POLR2I	located_in	GO:0005654	Reactome:R-HSA-77078	TAS		C	DNA-directed RNA polymerase II subunit RPB9	POLR2I	protein	taxon:9606	20130528	Reactome		
UniProtKB	P36954	POLR2I	located_in	GO:0005654	Reactome:R-HSA-77081	TAS		C	DNA-directed RNA polymerase II subunit RPB9	POLR2I	protein	taxon:9606	20130528	Reactome		
UniProtKB	P36954	POLR2I	located_in	GO:0005654	Reactome:R-HSA-77083	TAS		C	DNA-directed RNA polymerase II subunit RPB9	POLR2I	protein	taxon:9606	20130528	Reactome		
UniProtKB	P36954	POLR2I	located_in	GO:0005654	Reactome:R-HSA-77085	TAS		C	DNA-directed RNA polymerase II subunit RPB9	POLR2I	protein	taxon:9606	20130528	Reactome		
UniProtKB	P36954	POLR2I	located_in	GO:0005654	Reactome:R-HSA-77090	TAS		C	DNA-directed RNA polymerase II subunit RPB9	POLR2I	protein	taxon:9606	20130528	Reactome		
UniProtKB	P36954	POLR2I	located_in	GO:0005654	Reactome:R-HSA-77095	TAS		C	DNA-directed RNA polymerase II subunit RPB9	POLR2I	protein	taxon:9606	20130528	Reactome		
UniProtKB	P36954	POLR2I	located_in	GO:0005654	Reactome:R-HSA-9012315	TAS		C	DNA-directed RNA polymerase II subunit RPB9	POLR2I	protein	taxon:9606	20130528	Reactome		
UniProtKB	P36954	POLR2I	located_in	GO:0005654	Reactome:R-HSA-9012319	TAS		C	DNA-directed RNA polymerase II subunit RPB9	POLR2I	protein	taxon:9606	20130528	Reactome		
UniProtKB	P36954	POLR2I	located_in	GO:0005654	Reactome:R-HSA-9613494	TAS		C	DNA-directed RNA polymerase II subunit RPB9	POLR2I	protein	taxon:9606	20130528	Reactome		
UniProtKB	P36954	POLR2I	located_in	GO:0005654	Reactome:R-HSA-9613497	TAS		C	DNA-directed RNA polymerase II subunit RPB9	POLR2I	protein	taxon:9606	20130528	Reactome		
UniProtKB	P36954	POLR2I	located_in	GO:0005654	Reactome:R-HSA-9670149	TAS		C	DNA-directed RNA polymerase II subunit RPB9	POLR2I	protein	taxon:9606	20130528	Reactome		
UniProtKB	P36954	POLR2I	located_in	GO:0005654	Reactome:R-HSA-9684118	TAS		C	DNA-directed RNA polymerase II subunit RPB9	POLR2I	protein	taxon:9606	20130528	Reactome		
UniProtKB	P36954	POLR2I	located_in	GO:0005654	Reactome:R-HSA-9770119	TAS		C	DNA-directed RNA polymerase II subunit RPB9	POLR2I	protein	taxon:9606	20130528	Reactome		
UniProtKB	P36954	POLR2I	located_in	GO:0005654	Reactome:R-HSA-9770129	TAS		C	DNA-directed RNA polymerase II subunit RPB9	POLR2I	protein	taxon:9606	20130528	Reactome		
UniProtKB	P36954	POLR2I	located_in	GO:0005654	Reactome:R-HSA-9770131	TAS		C	DNA-directed RNA polymerase II subunit RPB9	POLR2I	protein	taxon:9606	20130528	Reactome		
UniProtKB	P36954	POLR2I	located_in	GO:0005654	Reactome:R-HSA-9770132	TAS		C	DNA-directed RNA polymerase II subunit RPB9	POLR2I	protein	taxon:9606	20130528	Reactome		
UniProtKB	P36954	POLR2I	located_in	GO:0005654	Reactome:R-HSA-9770141	TAS		C	DNA-directed RNA polymerase II subunit RPB9	POLR2I	protein	taxon:9606	20130528	Reactome		
UniProtKB	P36954	POLR2I	located_in	GO:0005654	Reactome:R-HSA-9770142	TAS		C	DNA-directed RNA polymerase II subunit RPB9	POLR2I	protein	taxon:9606	20130528	Reactome		
UniProtKB	P36954	POLR2I	located_in	GO:0005654	Reactome:R-HSA-9770145	TAS		C	DNA-directed RNA polymerase II subunit RPB9	POLR2I	protein	taxon:9606	20130528	Reactome		
UniProtKB	P36954	POLR2I	located_in	GO:0005654	Reactome:R-HSA-9770236	TAS		C	DNA-directed RNA polymerase II subunit RPB9	POLR2I	protein	taxon:9606	20130528	Reactome		
UniProtKB	P36954	POLR2I	located_in	GO:0005654	Reactome:R-HSA-9770847	TAS		C	DNA-directed RNA polymerase II subunit RPB9	POLR2I	protein	taxon:9606	20130528	Reactome		
UniProtKB	P36954	POLR2I	located_in	GO:0005654	Reactome:R-HSA-9794542	TAS		C	DNA-directed RNA polymerase II subunit RPB9	POLR2I	protein	taxon:9606	20130528	Reactome		
UniProtKB	P36954	POLR2I	located_in	GO:0005654	Reactome:R-HSA-9921507	TAS		C	DNA-directed RNA polymerase II subunit RPB9	POLR2I	protein	taxon:9606	20130528	Reactome		
UniProtKB	P36954	POLR2I	located_in	GO:0005654	Reactome:R-HSA-9970141	TAS		C	DNA-directed RNA polymerase II subunit RPB9	POLR2I	protein	taxon:9606	20130528	Reactome		
UniProtKB	P36954	POLR2I	located_in	GO:0005654	Reactome:R-HSA-9970179	TAS		C	DNA-directed RNA polymerase II subunit RPB9	POLR2I	protein	taxon:9606	20130528	Reactome		
UniProtKB	P36954	POLR2I	located_in	GO:0005654	Reactome:R-HSA-9970189	TAS		C	DNA-directed RNA polymerase II subunit RPB9	POLR2I	protein	taxon:9606	20130528	Reactome		
UniProtKB	P36954	POLR2I	located_in	GO:0005654	Reactome:R-HSA-9970190	TAS		C	DNA-directed RNA polymerase II subunit RPB9	POLR2I	protein	taxon:9606	20130528	Reactome		
UniProtKB	P36954	POLR2I	located_in	GO:0005654	Reactome:R-HSA-9970191	TAS		C	DNA-directed RNA polymerase II subunit RPB9	POLR2I	protein	taxon:9606	20130528	Reactome		
UniProtKB	P36954	POLR2I	located_in	GO:0005654	Reactome:R-HSA-9970193	TAS		C	DNA-directed RNA polymerase II subunit RPB9	POLR2I	protein	taxon:9606	20130528	Reactome		
UniProtKB	P36954	POLR2I	located_in	GO:0005654	Reactome:R-HSA-9970282	TAS		C	DNA-directed RNA polymerase II subunit RPB9	POLR2I	protein	taxon:9606	20130528	Reactome		
UniProtKB	P36954	POLR2I	located_in	GO:0005654	Reactome:R-HSA-9970294	TAS		C	DNA-directed RNA polymerase II subunit RPB9	POLR2I	protein	taxon:9606	20130528	Reactome		
UniProtKB	P36954	POLR2I	located_in	GO:0005654	Reactome:R-HSA-9970318	TAS		C	DNA-directed RNA polymerase II subunit RPB9	POLR2I	protein	taxon:9606	20130528	Reactome		
UniProtKB	P36954	POLR2I	located_in	GO:0005654	Reactome:R-HSA-9970320	TAS		C	DNA-directed RNA polymerase II subunit RPB9	POLR2I	protein	taxon:9606	20130528	Reactome		
UniProtKB	P36954	POLR2I	located_in	GO:0005654	Reactome:R-HSA-9970428	TAS		C	DNA-directed RNA polymerase II subunit RPB9	POLR2I	protein	taxon:9606	20130528	Reactome		
UniProtKB	P36954	POLR2I	located_in	GO:0005654	Reactome:R-HSA-9970429	TAS		C	DNA-directed RNA polymerase II subunit RPB9	POLR2I	protein	taxon:9606	20130528	Reactome		
UniProtKB	P36954	POLR2I	located_in	GO:0005654	Reactome:R-HSA-9970431	TAS		C	DNA-directed RNA polymerase II subunit RPB9	POLR2I	protein	taxon:9606	20130528	Reactome		
UniProtKB	P36954	POLR2I	located_in	GO:0005730	GO_REF:0000044	IEA	UniProtKB-SubCell:SL-0188	C	DNA-directed RNA polymerase II subunit RPB9	POLR2I	protein	taxon:9606	20260727	UniProt		
UniProtKB	P36954	POLR2I	part_of	GO:0005665	GO_REF:0000033	IBA	AGI_LocusCode:AT3G16980|AGI_LocusCode:AT4G16265|FB:FBgn0004855|PANTHER:PTN000133107|PomBase:SPAPYUG7.04c|SGD:S000003038|UniProtKB:P36954|UniProtKB:Q32P73	C	DNA-directed RNA polymerase II subunit RPB9	POLR2I	protein	taxon:9606	20240729	GO_Central		
UniProtKB	P36954	POLR2I	part_of	GO:0005665	GO_REF:0000117	IEA	ARBA:ARBA00026400	C	DNA-directed RNA polymerase II subunit RPB9	POLR2I	protein	taxon:9606	20260727	UniProt		
UniProtKB	P36954	POLR2I	part_of	GO:0005665	PMID:30190596	IPI		C	DNA-directed RNA polymerase II subunit RPB9	POLR2I	protein	taxon:9606	20251105	ComplexPortal		
UniProtKB	P36954	POLR2I	part_of	GO:0005665	PMID:9852112	IDA		C	DNA-directed RNA polymerase II subunit RPB9	POLR2I	protein	taxon:9606	20090824	UniProt		
UniProtKB	P36954	POLR2I	part_of	GO:0005665	PMID:9852112	IPI		C	DNA-directed RNA polymerase II subunit RPB9	POLR2I	protein	taxon:9606	20251105	ComplexPortal		
UniProtKB	P36955	SERPINF1	colocalizes_with	GO:0031012	PMID:20551380	HDA		C	Pigment epithelium-derived factor	SERPINF1|PEDF|PIG35	protein	taxon:9606	20180313	BHF-UCL	part_of(UBERON:0001496)	
UniProtKB	P36955	SERPINF1	enables	GO:0004867	GO_REF:0000002	IEA	InterPro:IPR000215	F	Pigment epithelium-derived factor	SERPINF1|PEDF|PIG35	protein	taxon:9606	20260727	InterPro		
UniProtKB	P36955	SERPINF1	enables	GO:0004867	GO_REF:0000033	IBA	MGI:MGI:101780|MGI:MGI:106603|MGI:MGI:1277952|MGI:MGI:2683293|MGI:MGI:894696|MGI:MGI:97608|PANTHER:PTN000156127|RGD:1306692|RGD:3249|RGD:3748|RGD:619896|RGD:619897|UniProtKB:P05121|UniProtKB:P05155|UniProtKB:P07093|UniProtKB:P08697|UniProtKB:P30740|UniProtKB:P35237|UniProtKB:P48594|UniProtKB:P50452|UniProtKB:P50453|UniProtKB:Q90935|UniProtKB:Q96P63|UniProtKB:Q99574	F	Pigment epithelium-derived factor	SERPINF1|PEDF|PIG35	protein	taxon:9606	20250902	GO_Central		
UniProtKB	P36955	SERPINF1	enables	GO:0005515	PMID:17032652	IPI	UniProtKB:Q96AD5	F	Pigment epithelium-derived factor	SERPINF1|PEDF|PIG35	protein	taxon:9606	20220201	UniProt		
UniProtKB	P36955	SERPINF1	enables	GO:0005515	PMID:25416956	IPI	UniProtKB:Q7L775	F	Pigment epithelium-derived factor	SERPINF1|PEDF|PIG35	protein	taxon:9606	20260725	IntAct		
UniProtKB	P36955	SERPINF1	enables	GO:0005515	PMID:25910212	IPI	UniProtKB:Q7L775	F	Pigment epithelium-derived factor	SERPINF1|PEDF|PIG35	protein	taxon:9606	20260725	IntAct		
UniProtKB	P36955	SERPINF1	enables	GO:0005515	PMID:28514442	IPI	UniProtKB:P11021	F	Pigment epithelium-derived factor	SERPINF1|PEDF|PIG35	protein	taxon:9606	20260725	IntAct		
UniProtKB	P36955	SERPINF1	enables	GO:0005515	PMID:32296183	IPI	UniProtKB:Q7L775	F	Pigment epithelium-derived factor	SERPINF1|PEDF|PIG35	protein	taxon:9606	20260725	IntAct		
UniProtKB	P36955	SERPINF1	enables	GO:0005515	PMID:32296183	IPI	UniProtKB:Q96EQ0	F	Pigment epithelium-derived factor	SERPINF1|PEDF|PIG35	protein	taxon:9606	20260725	IntAct		
UniProtKB	P36955	SERPINF1	enables	GO:0005515	PMID:32296183	IPI	UniProtKB:Q9P2X3	F	Pigment epithelium-derived factor	SERPINF1|PEDF|PIG35	protein	taxon:9606	20260725	IntAct		
UniProtKB	P36955	SERPINF1	enables	GO:0005515	PMID:33961781	IPI	UniProtKB:P11021	F	Pigment epithelium-derived factor	SERPINF1|PEDF|PIG35	protein	taxon:9606	20260725	IntAct		
UniProtKB	P36955	SERPINF1	enables	GO:0005515	PMID:33961781	IPI	UniProtKB:Q969R5	F	Pigment epithelium-derived factor	SERPINF1|PEDF|PIG35	protein	taxon:9606	20260725	IntAct		
UniProtKB	P36955	SERPINF1	enables	GO:0005515	PMID:40205054	IPI	UniProtKB:Q7L775	F	Pigment epithelium-derived factor	SERPINF1|PEDF|PIG35	protein	taxon:9606	20260725	IntAct		
UniProtKB	P36955	SERPINF1	enables	GO:0005515	PMID:40205054	IPI	UniProtKB:Q969R5	F	Pigment epithelium-derived factor	SERPINF1|PEDF|PIG35	protein	taxon:9606	20260725	IntAct		
UniProtKB	P36955	SERPINF1	involved_in	GO:0001822	GO_REF:0000107	IEA	UniProtKB:Q80ZA3|ensembl:ENSRNOP00000004313	P	Pigment epithelium-derived factor	SERPINF1|PEDF|PIG35	protein	taxon:9606	20260724	Ensembl		
UniProtKB	P36955	SERPINF1	involved_in	GO:0007614	GO_REF:0000107	IEA	UniProtKB:Q80ZA3|ensembl:ENSRNOP00000004313	P	Pigment epithelium-derived factor	SERPINF1|PEDF|PIG35	protein	taxon:9606	20260724	Ensembl		
UniProtKB	P36955	SERPINF1	involved_in	GO:0010447	GO_REF:0000107	IEA	UniProtKB:Q80ZA3|ensembl:ENSRNOP00000004313	P	Pigment epithelium-derived factor	SERPINF1|PEDF|PIG35	protein	taxon:9606	20260724	Ensembl		
UniProtKB	P36955	SERPINF1	involved_in	GO:0010596	GO_REF:0000107	IEA	UniProtKB:Q80ZA3|ensembl:ENSRNOP00000004313	P	Pigment epithelium-derived factor	SERPINF1|PEDF|PIG35	protein	taxon:9606	20260724	Ensembl		
UniProtKB	P36955	SERPINF1	involved_in	GO:0010629	GO_REF:0000107	IEA	UniProtKB:Q80ZA3|ensembl:ENSRNOP00000004313	P	Pigment epithelium-derived factor	SERPINF1|PEDF|PIG35	protein	taxon:9606	20260724	Ensembl		
UniProtKB	P36955	SERPINF1	involved_in	GO:0010976	GO_REF:0000107	IEA	UniProtKB:Q80ZA3|ensembl:ENSRNOP00000004313	P	Pigment epithelium-derived factor	SERPINF1|PEDF|PIG35	protein	taxon:9606	20260724	Ensembl		
UniProtKB	P36955	SERPINF1	involved_in	GO:0016525	GO_REF:0000002	IEA	InterPro:IPR033832	P	Pigment epithelium-derived factor	SERPINF1|PEDF|PIG35	protein	taxon:9606	20260727	InterPro		
UniProtKB	P36955	SERPINF1	involved_in	GO:0016525	GO_REF:0000033	IBA	MGI:MGI:108080|PANTHER:PTN002606938|UniProtKB:P36955	P	Pigment epithelium-derived factor	SERPINF1|PEDF|PIG35	protein	taxon:9606	20210217	GO_Central		
UniProtKB	P36955	SERPINF1	involved_in	GO:0016525	GO_REF:0000107	IEA	UniProtKB:P97298|ensembl:ENSMUSP00000000769	P	Pigment epithelium-derived factor	SERPINF1|PEDF|PIG35	protein	taxon:9606	20260724	Ensembl		
UniProtKB	P36955	SERPINF1	involved_in	GO:0016525	PMID:11562499	IDA		P	Pigment epithelium-derived factor	SERPINF1|PEDF|PIG35	protein	taxon:9606	20040227	UniProt		
UniProtKB	P36955	SERPINF1	involved_in	GO:0042698	GO_REF:0000107	IEA	UniProtKB:Q80ZA3|ensembl:ENSRNOP00000004313	P	Pigment epithelium-derived factor	SERPINF1|PEDF|PIG35	protein	taxon:9606	20260724	Ensembl		
UniProtKB	P36955	SERPINF1	involved_in	GO:0046685	GO_REF:0000107	IEA	UniProtKB:Q80ZA3|ensembl:ENSRNOP00000004313	P	Pigment epithelium-derived factor	SERPINF1|PEDF|PIG35	protein	taxon:9606	20260724	Ensembl		
UniProtKB	P36955	SERPINF1	involved_in	GO:0050769	GO_REF:0000002	IEA	InterPro:IPR033832	P	Pigment epithelium-derived factor	SERPINF1|PEDF|PIG35	protein	taxon:9606	20260727	InterPro		
UniProtKB	P36955	SERPINF1	involved_in	GO:0050769	PMID:8226833	IDA		P	Pigment epithelium-derived factor	SERPINF1|PEDF|PIG35	protein	taxon:9606	20040227	UniProt		
UniProtKB	P36955	SERPINF1	involved_in	GO:0060041	GO_REF:0000107	IEA	UniProtKB:Q80ZA3|ensembl:ENSRNOP00000004313	P	Pigment epithelium-derived factor	SERPINF1|PEDF|PIG35	protein	taxon:9606	20260724	Ensembl		
UniProtKB	P36955	SERPINF1	involved_in	GO:0071279	GO_REF:0000107	IEA	UniProtKB:Q80ZA3|ensembl:ENSRNOP00000004313	P	Pigment epithelium-derived factor	SERPINF1|PEDF|PIG35	protein	taxon:9606	20260724	Ensembl		
UniProtKB	P36955	SERPINF1	involved_in	GO:0071300	GO_REF:0000107	IEA	UniProtKB:Q80ZA3|ensembl:ENSRNOP00000004313	P	Pigment epithelium-derived factor	SERPINF1|PEDF|PIG35	protein	taxon:9606	20260724	Ensembl		
UniProtKB	P36955	SERPINF1	involved_in	GO:0071333	GO_REF:0000107	IEA	UniProtKB:Q80ZA3|ensembl:ENSRNOP00000004313	P	Pigment epithelium-derived factor	SERPINF1|PEDF|PIG35	protein	taxon:9606	20260724	Ensembl		
UniProtKB	P36955	SERPINF1	involved_in	GO:0071549	GO_REF:0000107	IEA	UniProtKB:Q80ZA3|ensembl:ENSRNOP00000004313	P	Pigment epithelium-derived factor	SERPINF1|PEDF|PIG35	protein	taxon:9606	20260724	Ensembl		
UniProtKB	P36955	SERPINF1	involved_in	GO:1901652	GO_REF:0000107	IEA	UniProtKB:Q80ZA3|ensembl:ENSRNOP00000004313	P	Pigment epithelium-derived factor	SERPINF1|PEDF|PIG35	protein	taxon:9606	20260724	Ensembl		
UniProtKB	P36955	SERPINF1	is_active_in	GO:0005576	GO_REF:0000033	IBA	AGI_LocusCode:AT1G47710|FB:FBgn0002930|FB:FBgn0015586|FB:FBgn0028984|FB:FBgn0028986|FB:FBgn0028990|FB:FBgn0031973|FB:FBgn0262057|FB:FBgn0265137|MGI:MGI:101780|MGI:MGI:105045|MGI:MGI:108080|MGI:MGI:1913472|MGI:MGI:1915304|MGI:MGI:87963|MGI:MGI:88278|MGI:MGI:891968|MGI:MGI:891969|MGI:MGI:891970|MGI:MGI:891971|MGI:MGI:894696|PANTHER:PTN000156123|RGD:1306692|RGD:1307404|RGD:2069|RGD:3249|RGD:3326|RGD:3747|RGD:3748|RGD:619833|RGD:619896|RGD:631369|RGD:735225|UniProtKB:P01008|UniProtKB:P01009|UniProtKB:P01011|UniProtKB:P01014|UniProtKB:P01019|UniProtKB:P05121|UniProtKB:P05154|UniProtKB:P05155|UniProtKB:P07093|UniProtKB:P08697|UniProtKB:P29508|UniProtKB:P30740|UniProtKB:P36955|UniProtKB:P50453|UniProtKB:Q7QIJ8|UniProtKB:Q90935|UniProtKB:Q95121|UniProtKB:Q99574|UniProtKB:Q9TTE1	C	Pigment epithelium-derived factor	SERPINF1|PEDF|PIG35	protein	taxon:9606	20260528	GO_Central		
UniProtKB	P36955	SERPINF1	located_in	GO:0005576	GO_REF:0000002	IEA	InterPro:IPR000215	C	Pigment epithelium-derived factor	SERPINF1|PEDF|PIG35	protein	taxon:9606	20260727	InterPro		
UniProtKB	P36955	SERPINF1	located_in	GO:0005576	GO_REF:0000044	IEA	UniProtKB-SubCell:SL-0243	C	Pigment epithelium-derived factor	SERPINF1|PEDF|PIG35	protein	taxon:9606	20260727	UniProt		
UniProtKB	P36955	SERPINF1	located_in	GO:0005576	GO_REF:0000107	IEA	UniProtKB:P97298|ensembl:ENSMUSP00000000769	C	Pigment epithelium-derived factor	SERPINF1|PEDF|PIG35	protein	taxon:9606	20260724	Ensembl		
UniProtKB	P36955	SERPINF1	located_in	GO:0005576	GO_REF:0000107	IEA	UniProtKB:Q80ZA3|ensembl:ENSRNOP00000004313	C	Pigment epithelium-derived factor	SERPINF1|PEDF|PIG35	protein	taxon:9606	20260724	Ensembl		
UniProtKB	P36955	SERPINF1	located_in	GO:0005576	PMID:12737624	IDA		C	Pigment epithelium-derived factor	SERPINF1|PEDF|PIG35	protein	taxon:9606	20040227	UniProt		
UniProtKB	P36955	SERPINF1	located_in	GO:0005576	PMID:20551380	HDA		C	Pigment epithelium-derived factor	SERPINF1|PEDF|PIG35	protein	taxon:9606	20180313	BHF-UCL	part_of(UBERON:0001496)	
UniProtKB	P36955	SERPINF1	located_in	GO:0005604	GO_REF:0000107	IEA	UniProtKB:Q80ZA3|ensembl:ENSRNOP00000004313	C	Pigment epithelium-derived factor	SERPINF1|PEDF|PIG35	protein	taxon:9606	20260724	Ensembl		
UniProtKB	P36955	SERPINF1	located_in	GO:0030424	GO_REF:0000107	IEA	UniProtKB:Q80ZA3|ensembl:ENSRNOP00000004313	C	Pigment epithelium-derived factor	SERPINF1|PEDF|PIG35	protein	taxon:9606	20260724	Ensembl		
UniProtKB	P36955	SERPINF1	located_in	GO:0031012	PMID:28675934	HDA		C	Pigment epithelium-derived factor	SERPINF1|PEDF|PIG35	protein	taxon:9606	20180719	BHF-UCL	part_of(UBERON:0003688)	
UniProtKB	P36955	SERPINF1	located_in	GO:0042470	GO_REF:0000044	IEA	UniProtKB-SubCell:SL-0161	C	Pigment epithelium-derived factor	SERPINF1|PEDF|PIG35	protein	taxon:9606	20260727	UniProt		
UniProtKB	P36955	SERPINF1	located_in	GO:0043025	GO_REF:0000107	IEA	UniProtKB:Q80ZA3|ensembl:ENSRNOP00000004313	C	Pigment epithelium-derived factor	SERPINF1|PEDF|PIG35	protein	taxon:9606	20260724	Ensembl		
UniProtKB	P36955	SERPINF1	located_in	GO:0043203	GO_REF:0000107	IEA	UniProtKB:Q80ZA3|ensembl:ENSRNOP00000004313	C	Pigment epithelium-derived factor	SERPINF1|PEDF|PIG35	protein	taxon:9606	20260724	Ensembl		
UniProtKB	P36955	SERPINF1	located_in	GO:0048471	GO_REF:0000107	IEA	UniProtKB:Q80ZA3|ensembl:ENSRNOP00000004313	C	Pigment epithelium-derived factor	SERPINF1|PEDF|PIG35	protein	taxon:9606	20260724	Ensembl		
UniProtKB	P36955	SERPINF1	located_in	GO:0070062	PMID:19056867	HDA		C	Pigment epithelium-derived factor	SERPINF1|PEDF|PIG35	protein	taxon:9606	20131024	UniProt	part_of(UBERON:0001088)	
UniProtKB	P36955	SERPINF1	located_in	GO:0070062	PMID:23533145	HDA		C	Pigment epithelium-derived factor	SERPINF1|PEDF|PIG35	protein	taxon:9606	20140714	UniProt		
UniProtKB	P36956	SREBF1	acts_upstream_of	GO:0090209	PMID:28483554	IDA		P	Sterol regulatory element-binding protein 1	SREBF1|BHLHD1|SREBP1	protein	taxon:9606	20230221	BHF-UCL	occurs_in(CL:0000182)	
UniProtKB	P36956	SREBF1	enables	GO:0000977	PMID:23610160	IDA		F	Sterol regulatory element-binding protein 1	SREBF1|BHLHD1|SREBP1	protein	taxon:9606	20161114	ParkinsonsUK-UCL	has_input(UniProtKB:P52824)	
UniProtKB	P36956	SREBF1	enables	GO:0000978	GO_REF:0000033	IBA	MGI:MGI:107606|PANTHER:PTN002488844|RGD:69423|UniProtKB:P36956|UniProtKB:Q12772	F	Sterol regulatory element-binding protein 1	SREBF1|BHLHD1|SREBP1	protein	taxon:9606	20190408	GO_Central		
UniProtKB	P36956	SREBF1	enables	GO:0000978	GO_REF:0000107	IEA	UniProtKB:P56720|ensembl:ENSRNOP00000050057	F	Sterol regulatory element-binding protein 1	SREBF1|BHLHD1|SREBP1	protein	taxon:9606	20260724	Ensembl		
UniProtKB	P36956	SREBF1	enables	GO:0000978	GO_REF:0000107	IEA	UniProtKB:Q9WTN3|ensembl:ENSMUSP00000020846	F	Sterol regulatory element-binding protein 1	SREBF1|BHLHD1|SREBP1	protein	taxon:9606	20260724	Ensembl		
UniProtKB	P36956	SREBF1	enables	GO:0000981	GO_REF:0000033	IBA	FB:FBgn0261283|MGI:MGI:107585|MGI:MGI:107606|PANTHER:PTN002488844|RGD:69423|UniProtKB:P36956|UniProtKB:Q12772	F	Sterol regulatory element-binding protein 1	SREBF1|BHLHD1|SREBP1	protein	taxon:9606	20260530	GO_Central		
UniProtKB	P36956	SREBF1	enables	GO:0000981	GO_REF:0000107	IEA	UniProtKB:Q9WTN3|ensembl:ENSMUSP00000020846	F	Sterol regulatory element-binding protein 1	SREBF1|BHLHD1|SREBP1	protein	taxon:9606	20260724	Ensembl		
UniProtKB	P36956	SREBF1	enables	GO:0000981	GO_REF:0000113	ISA	tfclass:1.2.6	F	Sterol regulatory element-binding protein 1	SREBF1|BHLHD1|SREBP1	protein	taxon:9606	20190405	NTNU_SB		
UniProtKB	P36956	SREBF1	enables	GO:0000981	PMID:12177166	IDA		F	Sterol regulatory element-binding protein 1	SREBF1|BHLHD1|SREBP1	protein	taxon:9606	20220216	UniProt	part_of(GO:0045542)	
UniProtKB	P36956	SREBF1	enables	GO:0000981	PMID:32497488	IMP		F	Sterol regulatory element-binding protein 1	SREBF1|BHLHD1|SREBP1	protein	taxon:9606	20210419	UniProt		
UniProtKB	P36956	SREBF1	enables	GO:0001221	PMID:14701856	IPI	UniProtKB:Q6STE5	F	Sterol regulatory element-binding protein 1	SREBF1|BHLHD1|SREBP1	protein	taxon:9606	20210714	UniProt		
UniProtKB	P36956	SREBF1	enables	GO:0001228	GO_REF:0000107	IEA	UniProtKB:P56720|ensembl:ENSRNOP00000050057	F	Sterol regulatory element-binding protein 1	SREBF1|BHLHD1|SREBP1	protein	taxon:9606	20260724	Ensembl		
UniProtKB	P36956	SREBF1	enables	GO:0001228	PMID:31501273	IDA		F	Sterol regulatory element-binding protein 1	SREBF1|BHLHD1|SREBP1	protein	taxon:9606	20210717	ARUK-UCL	occurs_in(CL:0000540),has_input(UniProtKB:P61978)	
UniProtKB	P36956	SREBF1	enables	GO:0001228	PMID:31501273	IDA		F	Sterol regulatory element-binding protein 1	SREBF1|BHLHD1|SREBP1	protein	taxon:9606	20210717	ARUK-UCL	occurs_in(CL:0000540),part_of(GO:1902895),has_input(RNAcentral:URS0000591950_9606)	
UniProtKB	P36956	SREBF1	enables	GO:0003677	GO_REF:0000024	ISS	UniProtKB:Q9WTN3	F	Sterol regulatory element-binding protein 1	SREBF1|BHLHD1|SREBP1	protein	taxon:9606	20110902	UniProt		
UniProtKB	P36956	SREBF1	enables	GO:0003677	GO_REF:0000107	IEA	UniProtKB:Q9WTN3|ensembl:ENSMUSP00000020846	F	Sterol regulatory element-binding protein 1	SREBF1|BHLHD1|SREBP1	protein	taxon:9606	20260724	Ensembl		
UniProtKB	P36956	SREBF1	enables	GO:0003682	GO_REF:0000107	IEA	UniProtKB:P56720|ensembl:ENSRNOP00000050057	F	Sterol regulatory element-binding protein 1	SREBF1|BHLHD1|SREBP1	protein	taxon:9606	20260724	Ensembl		
UniProtKB	P36956	SREBF1	enables	GO:0003682	GO_REF:0000107	IEA	UniProtKB:Q9WTN3|ensembl:ENSMUSP00000020846	F	Sterol regulatory element-binding protein 1	SREBF1|BHLHD1|SREBP1	protein	taxon:9606	20260724	Ensembl		
UniProtKB	P36956	SREBF1	enables	GO:0003700	PMID:16407292	IDA		F	Sterol regulatory element-binding protein 1	SREBF1|BHLHD1|SREBP1	protein	taxon:9606	20070129	HGNC-UCL		
UniProtKB	P36956	SREBF1	enables	GO:0004879	PMID:23610160	IDA		F	Sterol regulatory element-binding protein 1	SREBF1|BHLHD1|SREBP1	protein	taxon:9606	20161114	ParkinsonsUK-UCL	has_input(UniProtKB:P52824)	
UniProtKB	P36956	SREBF1	enables	GO:0005515	PMID:16713569	IPI	UniProtKB:P54253	F	Sterol regulatory element-binding protein 1	SREBF1|BHLHD1|SREBP1	protein	taxon:9606	20260725	IntAct		
UniProtKB	P36956	SREBF1	enables	GO:0005515	PMID:23610160	IPI	UniProtKB:Q13285	F	Sterol regulatory element-binding protein 1	SREBF1|BHLHD1|SREBP1	protein	taxon:9606	20161114	ParkinsonsUK-UCL		
UniProtKB	P36956	SREBF1	enables	GO:0005515	PMID:32814053	IPI	UniProtKB:P42858	F	Sterol regulatory element-binding protein 1	SREBF1|BHLHD1|SREBP1	protein	taxon:9606	20260725	IntAct		
UniProtKB	P36956	SREBF1	enables	GO:0005515	PMID:32814053	IPI	UniProtKB:P54253	F	Sterol regulatory element-binding protein 1	SREBF1|BHLHD1|SREBP1	protein	taxon:9606	20260725	IntAct		
UniProtKB	P36956	SREBF1	enables	GO:0019901	GO_REF:0000107	IEA	UniProtKB:Q9WTN3|ensembl:ENSMUSP00000020846	F	Sterol regulatory element-binding protein 1	SREBF1|BHLHD1|SREBP1	protein	taxon:9606	20260724	Ensembl		
UniProtKB	P36956	SREBF1	enables	GO:0032810	PMID:16407292	IDA		F	Sterol regulatory element-binding protein 1	SREBF1|BHLHD1|SREBP1	protein	taxon:9606	20211118	HGNC-UCL		
UniProtKB	P36956	SREBF1	enables	GO:0032810	PMID:31501273	IDA		F	Sterol regulatory element-binding protein 1	SREBF1|BHLHD1|SREBP1	protein	taxon:9606	20210717	ARUK-UCL	part_of(GO:1902895),occurs_in(CL:0000540)	
UniProtKB	P36956	SREBF1	enables	GO:0043565	GO_REF:0000107	IEA	UniProtKB:P56720|ensembl:ENSRNOP00000050057	F	Sterol regulatory element-binding protein 1	SREBF1|BHLHD1|SREBP1	protein	taxon:9606	20260724	Ensembl		
UniProtKB	P36956	SREBF1	enables	GO:0043565	GO_REF:0000107	IEA	UniProtKB:Q9WTN3|ensembl:ENSMUSP00000020846	F	Sterol regulatory element-binding protein 1	SREBF1|BHLHD1|SREBP1	protein	taxon:9606	20260724	Ensembl		
UniProtKB	P36956	SREBF1	enables	GO:0044877	GO_REF:0000107	IEA	UniProtKB:P56720|ensembl:ENSRNOP00000050057	F	Sterol regulatory element-binding protein 1	SREBF1|BHLHD1|SREBP1	protein	taxon:9606	20260724	Ensembl		
UniProtKB	P36956	SREBF1	enables	GO:0046983	GO_REF:0000002	IEA	InterPro:IPR011598|InterPro:IPR036638	F	Sterol regulatory element-binding protein 1	SREBF1|BHLHD1|SREBP1	protein	taxon:9606	20260727	InterPro		
UniProtKB	P36956	SREBF1	enables	GO:1990837	PMID:28473536	IDA		F	Sterol regulatory element-binding protein 1	SREBF1|BHLHD1|SREBP1	protein	taxon:9606	20200608	ARUK-UCL		
UniProtKB	P36956	SREBF1	involved_in	GO:0006357	GO_REF:0000033	IBA	MGI:MGI:107585|MGI:MGI:107606|PANTHER:PTN002488844|RGD:1307751|RGD:69423|UniProtKB:P36956|UniProtKB:Q12772|WB:WBGene00004735	P	Sterol regulatory element-binding protein 1	SREBF1|BHLHD1|SREBP1	protein	taxon:9606	20241121	GO_Central		
UniProtKB	P36956	SREBF1	involved_in	GO:0006357	PMID:12242332	NAS		P	Sterol regulatory element-binding protein 1	SREBF1|BHLHD1|SREBP1	protein	taxon:9606	20241210	ComplexPortal		
UniProtKB	P36956	SREBF1	involved_in	GO:0006357	PMID:32432943	IDA		P	Sterol regulatory element-binding protein 1	SREBF1|BHLHD1|SREBP1	protein	taxon:9606	20241210	ComplexPortal		
UniProtKB	P36956	SREBF1	involved_in	GO:0006357	PMID:8156598	TAS		P	Sterol regulatory element-binding protein 1	SREBF1|BHLHD1|SREBP1	protein	taxon:9606	20030904	PINC		
UniProtKB	P36956	SREBF1	involved_in	GO:0006629	PMID:8156598	TAS		P	Sterol regulatory element-binding protein 1	SREBF1|BHLHD1|SREBP1	protein	taxon:9606	20030904	PINC		
UniProtKB	P36956	SREBF1	involved_in	GO:0007584	GO_REF:0000107	IEA	UniProtKB:P56720|ensembl:ENSRNOP00000050057	P	Sterol regulatory element-binding protein 1	SREBF1|BHLHD1|SREBP1	protein	taxon:9606	20260724	Ensembl		
UniProtKB	P36956	SREBF1	involved_in	GO:0007623	GO_REF:0000107	IEA	UniProtKB:Q9WTN3|ensembl:ENSMUSP00000020846	P	Sterol regulatory element-binding protein 1	SREBF1|BHLHD1|SREBP1	protein	taxon:9606	20260724	Ensembl		
UniProtKB	P36956	SREBF1	involved_in	GO:0008203	GO_REF:0000107	IEA	UniProtKB:P56720|ensembl:ENSRNOP00000050057	P	Sterol regulatory element-binding protein 1	SREBF1|BHLHD1|SREBP1	protein	taxon:9606	20260724	Ensembl		
UniProtKB	P36956	SREBF1	involved_in	GO:0008203	PMID:12242332	NAS		P	Sterol regulatory element-binding protein 1	SREBF1|BHLHD1|SREBP1	protein	taxon:9606	20241210	ComplexPortal		
UniProtKB	P36956	SREBF1	involved_in	GO:0008203	PMID:32432943	IDA		P	Sterol regulatory element-binding protein 1	SREBF1|BHLHD1|SREBP1	protein	taxon:9606	20241210	ComplexPortal		
UniProtKB	P36956	SREBF1	involved_in	GO:0008610	GO_REF:0000024	ISS	UniProtKB:Q9WTN3	P	Sterol regulatory element-binding protein 1	SREBF1|BHLHD1|SREBP1	protein	taxon:9606	20110728	UniProt		
UniProtKB	P36956	SREBF1	involved_in	GO:0008610	GO_REF:0000107	IEA	UniProtKB:Q9WTN3|ensembl:ENSMUSP00000020846	P	Sterol regulatory element-binding protein 1	SREBF1|BHLHD1|SREBP1	protein	taxon:9606	20260724	Ensembl		
UniProtKB	P36956	SREBF1	involved_in	GO:0008610	PMID:32497488	IMP		P	Sterol regulatory element-binding protein 1	SREBF1|BHLHD1|SREBP1	protein	taxon:9606	20210419	UniProt		
UniProtKB	P36956	SREBF1	involved_in	GO:0009267	GO_REF:0000107	IEA	UniProtKB:P56720|ensembl:ENSRNOP00000050057	P	Sterol regulatory element-binding protein 1	SREBF1|BHLHD1|SREBP1	protein	taxon:9606	20260724	Ensembl		
UniProtKB	P36956	SREBF1	involved_in	GO:0009267	GO_REF:0000107	IEA	UniProtKB:Q9WTN3|ensembl:ENSMUSP00000020846	P	Sterol regulatory element-binding protein 1	SREBF1|BHLHD1|SREBP1	protein	taxon:9606	20260724	Ensembl		
UniProtKB	P36956	SREBF1	involved_in	GO:0009267	PMID:16407292	ISS	UniProtKB:P56720	P	Sterol regulatory element-binding protein 1	SREBF1|BHLHD1|SREBP1	protein	taxon:9606	20070129	HGNC-UCL		
UniProtKB	P36956	SREBF1	involved_in	GO:0009410	GO_REF:0000107	IEA	UniProtKB:P56720|ensembl:ENSRNOP00000050057	P	Sterol regulatory element-binding protein 1	SREBF1|BHLHD1|SREBP1	protein	taxon:9606	20260724	Ensembl		
UniProtKB	P36956	SREBF1	involved_in	GO:0009750	GO_REF:0000107	IEA	UniProtKB:P56720|ensembl:ENSRNOP00000050057	P	Sterol regulatory element-binding protein 1	SREBF1|BHLHD1|SREBP1	protein	taxon:9606	20260724	Ensembl		
UniProtKB	P36956	SREBF1	involved_in	GO:0010867	GO_REF:0000024	ISS	UniProtKB:Q9WTN3	P	Sterol regulatory element-binding protein 1	SREBF1|BHLHD1|SREBP1	protein	taxon:9606	20110902	UniProt		
UniProtKB	P36956	SREBF1	involved_in	GO:0010867	GO_REF:0000107	IEA	UniProtKB:Q9WTN3|ensembl:ENSMUSP00000020846	P	Sterol regulatory element-binding protein 1	SREBF1|BHLHD1|SREBP1	protein	taxon:9606	20260724	Ensembl		
UniProtKB	P36956	SREBF1	involved_in	GO:0030324	GO_REF:0000107	IEA	UniProtKB:P56720|ensembl:ENSRNOP00000050057	P	Sterol regulatory element-binding protein 1	SREBF1|BHLHD1|SREBP1	protein	taxon:9606	20260724	Ensembl		
UniProtKB	P36956	SREBF1	involved_in	GO:0030522	GO_REF:0000108	IEA	GO:0004879	P	Sterol regulatory element-binding protein 1	SREBF1|BHLHD1|SREBP1	protein	taxon:9606	20260727	GOC		
UniProtKB	P36956	SREBF1	involved_in	GO:0031647	PMID:24912190	IMP		P	Sterol regulatory element-binding protein 1	SREBF1|BHLHD1|SREBP1	protein	taxon:9606	20180310	ParkinsonsUK-UCL	has_input(UniProtKB:Q9BXM7)	
UniProtKB	P36956	SREBF1	involved_in	GO:0032094	GO_REF:0000107	IEA	UniProtKB:P56720|ensembl:ENSRNOP00000050057	P	Sterol regulatory element-binding protein 1	SREBF1|BHLHD1|SREBP1	protein	taxon:9606	20260724	Ensembl		
UniProtKB	P36956	SREBF1	involved_in	GO:0032526	GO_REF:0000107	IEA	UniProtKB:P56720|ensembl:ENSRNOP00000050057	P	Sterol regulatory element-binding protein 1	SREBF1|BHLHD1|SREBP1	protein	taxon:9606	20260724	Ensembl		
UniProtKB	P36956	SREBF1	involved_in	GO:0032570	GO_REF:0000107	IEA	UniProtKB:P56720|ensembl:ENSRNOP00000050057	P	Sterol regulatory element-binding protein 1	SREBF1|BHLHD1|SREBP1	protein	taxon:9606	20260724	Ensembl		
UniProtKB	P36956	SREBF1	involved_in	GO:0032869	GO_REF:0000107	IEA	UniProtKB:P56720|ensembl:ENSRNOP00000050057	P	Sterol regulatory element-binding protein 1	SREBF1|BHLHD1|SREBP1	protein	taxon:9606	20260724	Ensembl		
UniProtKB	P36956	SREBF1	involved_in	GO:0032933	GO_REF:0000117	IEA	ARBA:ARBA00087340	P	Sterol regulatory element-binding protein 1	SREBF1|BHLHD1|SREBP1	protein	taxon:9606	20260727	UniProt		
UniProtKB	P36956	SREBF1	involved_in	GO:0032933	PMID:27614840	IDA		P	Sterol regulatory element-binding protein 1	SREBF1|BHLHD1|SREBP1	protein	taxon:9606	20160913	CACAO		
UniProtKB	P36956	SREBF1	involved_in	GO:0032933	PMID:27614840	IMP		P	Sterol regulatory element-binding protein 1	SREBF1|BHLHD1|SREBP1	protein	taxon:9606	20160913	CACAO		
UniProtKB	P36956	SREBF1	involved_in	GO:0033762	GO_REF:0000107	IEA	UniProtKB:P56720|ensembl:ENSRNOP00000050057	P	Sterol regulatory element-binding protein 1	SREBF1|BHLHD1|SREBP1	protein	taxon:9606	20260724	Ensembl		
UniProtKB	P36956	SREBF1	involved_in	GO:0033993	GO_REF:0000107	IEA	UniProtKB:P56720|ensembl:ENSRNOP00000050057	P	Sterol regulatory element-binding protein 1	SREBF1|BHLHD1|SREBP1	protein	taxon:9606	20260724	Ensembl		
UniProtKB	P36956	SREBF1	involved_in	GO:0043434	GO_REF:0000107	IEA	UniProtKB:P56720|ensembl:ENSRNOP00000050057	P	Sterol regulatory element-binding protein 1	SREBF1|BHLHD1|SREBP1	protein	taxon:9606	20260724	Ensembl		
UniProtKB	P36956	SREBF1	involved_in	GO:0045471	GO_REF:0000107	IEA	UniProtKB:P56720|ensembl:ENSRNOP00000050057	P	Sterol regulatory element-binding protein 1	SREBF1|BHLHD1|SREBP1	protein	taxon:9606	20260724	Ensembl		
UniProtKB	P36956	SREBF1	involved_in	GO:0045542	GO_REF:0000117	IEA	ARBA:ARBA00085013	P	Sterol regulatory element-binding protein 1	SREBF1|BHLHD1|SREBP1	protein	taxon:9606	20260727	UniProt		
UniProtKB	P36956	SREBF1	involved_in	GO:0045542	PMID:12177166	IDA		P	Sterol regulatory element-binding protein 1	SREBF1|BHLHD1|SREBP1	protein	taxon:9606	20220216	UniProt		
UniProtKB	P36956	SREBF1	involved_in	GO:0045542	PMID:12177166	IMP		P	Sterol regulatory element-binding protein 1	SREBF1|BHLHD1|SREBP1	protein	taxon:9606	20240730	UniProt		
UniProtKB	P36956	SREBF1	involved_in	GO:0045893	GO_REF:0000107	IEA	UniProtKB:P56720|ensembl:ENSRNOP00000050057	P	Sterol regulatory element-binding protein 1	SREBF1|BHLHD1|SREBP1	protein	taxon:9606	20260724	Ensembl		
UniProtKB	P36956	SREBF1	involved_in	GO:0045893	GO_REF:0000107	IEA	UniProtKB:Q9WTN3|ensembl:ENSMUSP00000020846	P	Sterol regulatory element-binding protein 1	SREBF1|BHLHD1|SREBP1	protein	taxon:9606	20260724	Ensembl		
UniProtKB	P36956	SREBF1	involved_in	GO:0045944	GO_REF:0000107	IEA	UniProtKB:P56720|ensembl:ENSRNOP00000050057	P	Sterol regulatory element-binding protein 1	SREBF1|BHLHD1|SREBP1	protein	taxon:9606	20260724	Ensembl		
UniProtKB	P36956	SREBF1	involved_in	GO:0045944	PMID:23610160	IGI	UniProtKB:Q13285	P	Sterol regulatory element-binding protein 1	SREBF1|BHLHD1|SREBP1	protein	taxon:9606	20161114	ParkinsonsUK-UCL	has_input(UniProtKB:P52824),part_of(GO:0071320)	
UniProtKB	P36956	SREBF1	involved_in	GO:0045944	PMID:23610160	TAS		P	Sterol regulatory element-binding protein 1	SREBF1|BHLHD1|SREBP1	protein	taxon:9606	20161114	ParkinsonsUK-UCL	has_input(UniProtKB:P05093),part_of(GO:0003376)	
UniProtKB	P36956	SREBF1	involved_in	GO:0045944	PMID:26437365	IDA		P	Sterol regulatory element-binding protein 1	SREBF1|BHLHD1|SREBP1	protein	taxon:9606	20210108	BHF-UCL	occurs_in(CL:0000182),has_input(RNAcentral:URS00004C7B32_9606)	
UniProtKB	P36956	SREBF1	involved_in	GO:0045944	PMID:31501273	IDA		P	Sterol regulatory element-binding protein 1	SREBF1|BHLHD1|SREBP1	protein	taxon:9606	20210717	ARUK-UCL	occurs_in(CL:0000540),has_input(UniProtKB:P61978)	
UniProtKB	P36956	SREBF1	involved_in	GO:0051591	GO_REF:0000107	IEA	UniProtKB:P56720|ensembl:ENSRNOP00000050057	P	Sterol regulatory element-binding protein 1	SREBF1|BHLHD1|SREBP1	protein	taxon:9606	20260724	Ensembl		
UniProtKB	P36956	SREBF1	involved_in	GO:0070542	GO_REF:0000107	IEA	UniProtKB:P56720|ensembl:ENSRNOP00000050057	P	Sterol regulatory element-binding protein 1	SREBF1|BHLHD1|SREBP1	protein	taxon:9606	20260724	Ensembl		
UniProtKB	P36956	SREBF1	involved_in	GO:0071398	GO_REF:0000107	IEA	UniProtKB:P56720|ensembl:ENSRNOP00000050057	P	Sterol regulatory element-binding protein 1	SREBF1|BHLHD1|SREBP1	protein	taxon:9606	20260724	Ensembl		
UniProtKB	P36956	SREBF1	involved_in	GO:1901524	PMID:24912190	IMP		P	Sterol regulatory element-binding protein 1	SREBF1|BHLHD1|SREBP1	protein	taxon:9606	20230928	ParkinsonsUK-UCL		
UniProtKB	P36956	SREBF1	involved_in	GO:1902895	PMID:31501273	IDA		P	Sterol regulatory element-binding protein 1	SREBF1|BHLHD1|SREBP1	protein	taxon:9606	20210717	ARUK-UCL	has_input(RNAcentral:URS0000591950_9606),occurs_in(CL:0000540)	
UniProtKB	P36956	SREBF1	involved_in	GO:1903747	PMID:24912190	IMP		P	Sterol regulatory element-binding protein 1	SREBF1|BHLHD1|SREBP1	protein	taxon:9606	20180310	ParkinsonsUK-UCL	has_input(UniProtKB:O60260)	
UniProtKB	P36956	SREBF1	is_active_in	GO:0005634	GO_REF:0000033	IBA	FB:FBgn0261283|MGI:MGI:107585|MGI:MGI:107606|PANTHER:PTN002488844|UniProtKB:P36956|UniProtKB:Q12772|WB:WBGene00004735	C	Sterol regulatory element-binding protein 1	SREBF1|BHLHD1|SREBP1	protein	taxon:9606	20250413	GO_Central		
UniProtKB	P36956	SREBF1	located_in	GO:0000139	GO_REF:0000044	IEA	UniProtKB-SubCell:SL-0134	C	Sterol regulatory element-binding protein 1	SREBF1|BHLHD1|SREBP1	protein	taxon:9606	20260727	UniProt		
UniProtKB	P36956	SREBF1	located_in	GO:0000139	Reactome:R-HSA-1655842	TAS		C	Sterol regulatory element-binding protein 1	SREBF1|BHLHD1|SREBP1	protein	taxon:9606	20130517	Reactome		
UniProtKB	P36956	SREBF1	located_in	GO:0000139	Reactome:R-HSA-1655851	TAS		C	Sterol regulatory element-binding protein 1	SREBF1|BHLHD1|SREBP1	protein	taxon:9606	20130517	Reactome		
UniProtKB	P36956	SREBF1	located_in	GO:0000785	GO_REF:0000113	ISA	tfclass:1.2.6	C	Sterol regulatory element-binding protein 1	SREBF1|BHLHD1|SREBP1	protein	taxon:9606	20190405	NTNU_SB		
UniProtKB	P36956	SREBF1	located_in	GO:0005634	GO_REF:0000044	IEA	UniProtKB-SubCell:SL-0191	C	Sterol regulatory element-binding protein 1	SREBF1|BHLHD1|SREBP1	protein	taxon:9606	20260727	UniProt		
UniProtKB	P36956	SREBF1	located_in	GO:0005634	GO_REF:0000107	IEA	UniProtKB:Q9WTN3|ensembl:ENSMUSP00000020846	C	Sterol regulatory element-binding protein 1	SREBF1|BHLHD1|SREBP1	protein	taxon:9606	20260724	Ensembl		
UniProtKB	P36956	SREBF1	located_in	GO:0005634	PMID:11477106	EXP		C	Sterol regulatory element-binding protein 1	SREBF1|BHLHD1|SREBP1	protein	taxon:9606	20250406	UniProt		
UniProtKB	P36956	SREBF1	located_in	GO:0005634	PMID:15358760	IDA		C	Sterol regulatory element-binding protein 1	SREBF1|BHLHD1|SREBP1	protein	taxon:9606	20111213	BHF-UCL		
UniProtKB	P36956	SREBF1	located_in	GO:0005634	PMID:32322062	EXP		C	Sterol regulatory element-binding protein 1	SREBF1|BHLHD1|SREBP1	protein	taxon:9606	20250406	UniProt		
UniProtKB	P36956	SREBF1	located_in	GO:0005634	PMID:32497488	IMP		C	Sterol regulatory element-binding protein 1	SREBF1|BHLHD1|SREBP1	protein	taxon:9606	20210419	UniProt		
UniProtKB	P36956	SREBF1	located_in	GO:0005634	PMID:8156598	TAS		C	Sterol regulatory element-binding protein 1	SREBF1|BHLHD1|SREBP1	protein	taxon:9606	20030904	PINC		
UniProtKB	P36956	SREBF1	located_in	GO:0005635	PMID:8156598	TAS		C	Sterol regulatory element-binding protein 1	SREBF1|BHLHD1|SREBP1	protein	taxon:9606	20030904	PINC		
UniProtKB	P36956	SREBF1	located_in	GO:0005654	GO_REF:0000052	IDA		C	Sterol regulatory element-binding protein 1	SREBF1|BHLHD1|SREBP1	protein	taxon:9606	20251115	HPA		
UniProtKB	P36956	SREBF1	located_in	GO:0005654	Reactome:R-HSA-1655831	TAS		C	Sterol regulatory element-binding protein 1	SREBF1|BHLHD1|SREBP1	protein	taxon:9606	20130517	Reactome		
UniProtKB	P36956	SREBF1	located_in	GO:0005654	Reactome:R-HSA-2065539	TAS		C	Sterol regulatory element-binding protein 1	SREBF1|BHLHD1|SREBP1	protein	taxon:9606	20130517	Reactome		
UniProtKB	P36956	SREBF1	located_in	GO:0005654	Reactome:R-HSA-2065966	TAS		C	Sterol regulatory element-binding protein 1	SREBF1|BHLHD1|SREBP1	protein	taxon:9606	20130517	Reactome		
UniProtKB	P36956	SREBF1	located_in	GO:0005654	Reactome:R-HSA-2426144	TAS		C	Sterol regulatory element-binding protein 1	SREBF1|BHLHD1|SREBP1	protein	taxon:9606	20130516	Reactome		
UniProtKB	P36956	SREBF1	located_in	GO:0005654	Reactome:R-HSA-2426146	TAS		C	Sterol regulatory element-binding protein 1	SREBF1|BHLHD1|SREBP1	protein	taxon:9606	20130517	Reactome		
UniProtKB	P36956	SREBF1	located_in	GO:0005654	Reactome:R-HSA-2426147	TAS		C	Sterol regulatory element-binding protein 1	SREBF1|BHLHD1|SREBP1	protein	taxon:9606	20130517	Reactome		
UniProtKB	P36956	SREBF1	located_in	GO:0005654	Reactome:R-HSA-2426148	TAS		C	Sterol regulatory element-binding protein 1	SREBF1|BHLHD1|SREBP1	protein	taxon:9606	20130517	Reactome		
UniProtKB	P36956	SREBF1	located_in	GO:0005654	Reactome:R-HSA-2426150	TAS		C	Sterol regulatory element-binding protein 1	SREBF1|BHLHD1|SREBP1	protein	taxon:9606	20130517	Reactome		
UniProtKB	P36956	SREBF1	located_in	GO:0005654	Reactome:R-HSA-2426151	TAS		C	Sterol regulatory element-binding protein 1	SREBF1|BHLHD1|SREBP1	protein	taxon:9606	20130516	Reactome		
UniProtKB	P36956	SREBF1	located_in	GO:0005654	Reactome:R-HSA-2426152	TAS		C	Sterol regulatory element-binding protein 1	SREBF1|BHLHD1|SREBP1	protein	taxon:9606	20130516	Reactome		
UniProtKB	P36956	SREBF1	located_in	GO:0005654	Reactome:R-HSA-2426153	TAS		C	Sterol regulatory element-binding protein 1	SREBF1|BHLHD1|SREBP1	protein	taxon:9606	20130517	Reactome		
UniProtKB	P36956	SREBF1	located_in	GO:0005654	Reactome:R-HSA-2426154	TAS		C	Sterol regulatory element-binding protein 1	SREBF1|BHLHD1|SREBP1	protein	taxon:9606	20130516	Reactome		
UniProtKB	P36956	SREBF1	located_in	GO:0005654	Reactome:R-HSA-2426155	TAS		C	Sterol regulatory element-binding protein 1	SREBF1|BHLHD1|SREBP1	protein	taxon:9606	20130516	Reactome		
UniProtKB	P36956	SREBF1	located_in	GO:0005654	Reactome:R-HSA-2426156	TAS		C	Sterol regulatory element-binding protein 1	SREBF1|BHLHD1|SREBP1	protein	taxon:9606	20130516	Reactome		
UniProtKB	P36956	SREBF1	located_in	GO:0005654	Reactome:R-HSA-2426157	TAS		C	Sterol regulatory element-binding protein 1	SREBF1|BHLHD1|SREBP1	protein	taxon:9606	20130516	Reactome		
UniProtKB	P36956	SREBF1	located_in	GO:0005654	Reactome:R-HSA-2426160	TAS		C	Sterol regulatory element-binding protein 1	SREBF1|BHLHD1|SREBP1	protein	taxon:9606	20130517	Reactome		
UniProtKB	P36956	SREBF1	located_in	GO:0005654	Reactome:R-HSA-2426161	TAS		C	Sterol regulatory element-binding protein 1	SREBF1|BHLHD1|SREBP1	protein	taxon:9606	20130516	Reactome		
UniProtKB	P36956	SREBF1	located_in	GO:0005654	Reactome:R-HSA-2426162	TAS		C	Sterol regulatory element-binding protein 1	SREBF1|BHLHD1|SREBP1	protein	taxon:9606	20130516	Reactome		
UniProtKB	P36956	SREBF1	located_in	GO:0005654	Reactome:R-HSA-2426163	TAS		C	Sterol regulatory element-binding protein 1	SREBF1|BHLHD1|SREBP1	protein	taxon:9606	20130516	Reactome		
UniProtKB	P36956	SREBF1	located_in	GO:0005654	Reactome:R-HSA-2426164	TAS		C	Sterol regulatory element-binding protein 1	SREBF1|BHLHD1|SREBP1	protein	taxon:9606	20130516	Reactome		
UniProtKB	P36956	SREBF1	located_in	GO:0005654	Reactome:R-HSA-6800052	TAS		C	Sterol regulatory element-binding protein 1	SREBF1|BHLHD1|SREBP1	protein	taxon:9606	20130517	Reactome		
UniProtKB	P36956	SREBF1	located_in	GO:0005737	GO_REF:0000024	ISS	UniProtKB:Q9WTN3	C	Sterol regulatory element-binding protein 1	SREBF1|BHLHD1|SREBP1	protein	taxon:9606	20130911	UniProt		
UniProtKB	P36956	SREBF1	located_in	GO:0005737	GO_REF:0000107	IEA	UniProtKB:Q9WTN3|ensembl:ENSMUSP00000020846	C	Sterol regulatory element-binding protein 1	SREBF1|BHLHD1|SREBP1	protein	taxon:9606	20260724	Ensembl		
UniProtKB	P36956	SREBF1	located_in	GO:0005789	GO_REF:0000044	IEA	UniProtKB-SubCell:SL-0097	C	Sterol regulatory element-binding protein 1	SREBF1|BHLHD1|SREBP1	protein	taxon:9606	20260727	UniProt		
UniProtKB	P36956	SREBF1	located_in	GO:0005789	PMID:12202038	NAS		C	Sterol regulatory element-binding protein 1	SREBF1|BHLHD1|SREBP1	protein	taxon:9606	20241210	ComplexPortal		
UniProtKB	P36956	SREBF1	located_in	GO:0005789	PMID:8156598	TAS		C	Sterol regulatory element-binding protein 1	SREBF1|BHLHD1|SREBP1	protein	taxon:9606	20030904	PINC		
UniProtKB	P36956	SREBF1	located_in	GO:0005789	Reactome:R-HSA-9605056	TAS		C	Sterol regulatory element-binding protein 1	SREBF1|BHLHD1|SREBP1	protein	taxon:9606	20130517	Reactome		
UniProtKB	P36956	SREBF1	located_in	GO:0005789	Reactome:R-NUL-2317526	TAS		C	Sterol regulatory element-binding protein 1	SREBF1|BHLHD1|SREBP1	protein	taxon:9606	20130517	Reactome		
UniProtKB	P36956	SREBF1	located_in	GO:0005794	PMID:23564452	NAS		C	Sterol regulatory element-binding protein 1	SREBF1|BHLHD1|SREBP1	protein	taxon:9606	20241210	ComplexPortal		
UniProtKB	P36956	SREBF1	located_in	GO:0005829	Reactome:R-HSA-1655831	TAS		C	Sterol regulatory element-binding protein 1	SREBF1|BHLHD1|SREBP1	protein	taxon:9606	20130517	Reactome		
UniProtKB	P36956	SREBF1	located_in	GO:0005829	Reactome:R-HSA-1655851	TAS		C	Sterol regulatory element-binding protein 1	SREBF1|BHLHD1|SREBP1	protein	taxon:9606	20130517	Reactome		
UniProtKB	P36956	SREBF1	located_in	GO:0005829	Reactome:R-HSA-2065549	TAS		C	Sterol regulatory element-binding protein 1	SREBF1|BHLHD1|SREBP1	protein	taxon:9606	20130517	Reactome		
UniProtKB	P36956	SREBF1	located_in	GO:0005829	Reactome:R-HSA-2065550	TAS		C	Sterol regulatory element-binding protein 1	SREBF1|BHLHD1|SREBP1	protein	taxon:9606	20130517	Reactome		
UniProtKB	P36956	SREBF1	located_in	GO:0012507	GO_REF:0000044	IEA	UniProtKB-SubCell:SL-0078	C	Sterol regulatory element-binding protein 1	SREBF1|BHLHD1|SREBP1	protein	taxon:9606	20260727	UniProt		
UniProtKB	P36956	SREBF1	located_in	GO:0016020	GO_REF:0000107	IEA	UniProtKB:Q9WTN3|ensembl:ENSMUSP00000020846	C	Sterol regulatory element-binding protein 1	SREBF1|BHLHD1|SREBP1	protein	taxon:9606	20260724	Ensembl		
UniProtKB	P36956	SREBF1	part_of	GO:0032936	GO_REF:0000117	IEA	ARBA:ARBA00098095	C	Sterol regulatory element-binding protein 1	SREBF1|BHLHD1|SREBP1	protein	taxon:9606	20260727	UniProt		
UniProtKB	P36956	SREBF1	part_of	GO:0032936	PMID:32432943	IPI		C	Sterol regulatory element-binding protein 1	SREBF1|BHLHD1|SREBP1	protein	taxon:9606	20241210	ComplexPortal		
UniProtKB	P36956	SREBF1	part_of	GO:0032937	PMID:12202038	NAS		C	Sterol regulatory element-binding protein 1	SREBF1|BHLHD1|SREBP1	protein	taxon:9606	20241210	ComplexPortal		
UniProtKB	P36956	SREBF1	part_of	GO:0032991	GO_REF:0000107	IEA	UniProtKB:P56720|ensembl:ENSRNOP00000050057	C	Sterol regulatory element-binding protein 1	SREBF1|BHLHD1|SREBP1	protein	taxon:9606	20260724	Ensembl		
UniProtKB	P36957	DLST	enables	GO:0004149	GO_REF:0000002	IEA	InterPro:IPR006255	F	Dihydrolipoyllysine-residue succinyltransferase component of 2-oxoglutarate dehydrogenase complex, mitochondrial	DLST|DLTS	protein	taxon:9606	20260727	InterPro		
UniProtKB	P36957	DLST	enables	GO:0004149	GO_REF:0000003	IEA	EC:2.3.1.61	F	Dihydrolipoyllysine-residue succinyltransferase component of 2-oxoglutarate dehydrogenase complex, mitochondrial	DLST|DLTS	protein	taxon:9606	20260727	UniProt		
UniProtKB	P36957	DLST	enables	GO:0004149	GO_REF:0000024	ISS	UniProtKB:Q9N0F1	F	Dihydrolipoyllysine-residue succinyltransferase component of 2-oxoglutarate dehydrogenase complex, mitochondrial	DLST|DLTS	protein	taxon:9606	20180123	UniProt		
UniProtKB	P36957	DLST	enables	GO:0004149	GO_REF:0000033	IBA	PANTHER:PTN000567956|SGD:S000002555|UniProtKB:P0AFG6|UniProtKB:P36957|UniProtKB:Q9N0F1	F	Dihydrolipoyllysine-residue succinyltransferase component of 2-oxoglutarate dehydrogenase complex, mitochondrial	DLST|DLTS	protein	taxon:9606	20250904	GO_Central		
UniProtKB	P36957	DLST	enables	GO:0004149	GO_REF:0000116	IEA	RHEA:15213	F	Dihydrolipoyllysine-residue succinyltransferase component of 2-oxoglutarate dehydrogenase complex, mitochondrial	DLST|DLTS	protein	taxon:9606	20260727	RHEA		
UniProtKB	P36957	DLST	enables	GO:0004149	PMID:30929736	IMP		F	Dihydrolipoyllysine-residue succinyltransferase component of 2-oxoglutarate dehydrogenase complex, mitochondrial	DLST|DLTS	protein	taxon:9606	20191114	UniProt		
UniProtKB	P36957	DLST	enables	GO:0005515	PMID:16169070	IPI	UniProtKB:P55209	F	Dihydrolipoyllysine-residue succinyltransferase component of 2-oxoglutarate dehydrogenase complex, mitochondrial	DLST|DLTS	protein	taxon:9606	20260725	IntAct	occurs_in(GO:0005739)	
UniProtKB	P36957	DLST	enables	GO:0005515	PMID:29128334	IPI	UniProtKB:P06493	F	Dihydrolipoyllysine-residue succinyltransferase component of 2-oxoglutarate dehydrogenase complex, mitochondrial	DLST|DLTS	protein	taxon:9606	20260725	IntAct	occurs_in(GO:0005739)	
UniProtKB	P36957	DLST	enables	GO:0005515	PMID:29128334	IPI	UniProtKB:P43686	F	Dihydrolipoyllysine-residue succinyltransferase component of 2-oxoglutarate dehydrogenase complex, mitochondrial	DLST|DLTS	protein	taxon:9606	20260725	IntAct	occurs_in(GO:0005739)	
UniProtKB	P36957	DLST	enables	GO:0005515	PMID:29128334	IPI	UniProtKB:P55209	F	Dihydrolipoyllysine-residue succinyltransferase component of 2-oxoglutarate dehydrogenase complex, mitochondrial	DLST|DLTS	protein	taxon:9606	20260725	IntAct	occurs_in(GO:0005739)	
UniProtKB	P36957	DLST	enables	GO:0005515	PMID:29128334	IPI	UniProtKB:P62258	F	Dihydrolipoyllysine-residue succinyltransferase component of 2-oxoglutarate dehydrogenase complex, mitochondrial	DLST|DLTS	protein	taxon:9606	20260725	IntAct	occurs_in(GO:0005739)	
UniProtKB	P36957	DLST	enables	GO:0005515	PMID:32814053	IPI	UniProtKB:A0JP07	F	Dihydrolipoyllysine-residue succinyltransferase component of 2-oxoglutarate dehydrogenase complex, mitochondrial	DLST|DLTS	protein	taxon:9606	20260725	IntAct		
UniProtKB	P36957	DLST	enables	GO:0005515	PMID:32814053	IPI	UniProtKB:A2RUH7	F	Dihydrolipoyllysine-residue succinyltransferase component of 2-oxoglutarate dehydrogenase complex, mitochondrial	DLST|DLTS	protein	taxon:9606	20260725	IntAct		
UniProtKB	P36957	DLST	enables	GO:0005515	PMID:32814053	IPI	UniProtKB:F6Y2X3	F	Dihydrolipoyllysine-residue succinyltransferase component of 2-oxoglutarate dehydrogenase complex, mitochondrial	DLST|DLTS	protein	taxon:9606	20260725	IntAct		
UniProtKB	P36957	DLST	enables	GO:0005515	PMID:32814053	IPI	UniProtKB:O00214-2	F	Dihydrolipoyllysine-residue succinyltransferase component of 2-oxoglutarate dehydrogenase complex, mitochondrial	DLST|DLTS	protein	taxon:9606	20260725	IntAct		
UniProtKB	P36957	DLST	enables	GO:0005515	PMID:32814053	IPI	UniProtKB:O14829	F	Dihydrolipoyllysine-residue succinyltransferase component of 2-oxoglutarate dehydrogenase complex, mitochondrial	DLST|DLTS	protein	taxon:9606	20260725	IntAct		
UniProtKB	P36957	DLST	enables	GO:0005515	PMID:32814053	IPI	UniProtKB:O75175	F	Dihydrolipoyllysine-residue succinyltransferase component of 2-oxoglutarate dehydrogenase complex, mitochondrial	DLST|DLTS	protein	taxon:9606	20260725	IntAct		
UniProtKB	P36957	DLST	enables	GO:0005515	PMID:32814053	IPI	UniProtKB:O75317	F	Dihydrolipoyllysine-residue succinyltransferase component of 2-oxoglutarate dehydrogenase complex, mitochondrial	DLST|DLTS	protein	taxon:9606	20260725	IntAct		
UniProtKB	P36957	DLST	enables	GO:0005515	PMID:32814053	IPI	UniProtKB:O75874	F	Dihydrolipoyllysine-residue succinyltransferase component of 2-oxoglutarate dehydrogenase complex, mitochondrial	DLST|DLTS	protein	taxon:9606	20260725	IntAct		
UniProtKB	P36957	DLST	enables	GO:0005515	PMID:32814053	IPI	UniProtKB:O94983-5	F	Dihydrolipoyllysine-residue succinyltransferase component of 2-oxoglutarate dehydrogenase complex, mitochondrial	DLST|DLTS	protein	taxon:9606	20260725	IntAct		
UniProtKB	P36957	DLST	enables	GO:0005515	PMID:32814053	IPI	UniProtKB:P07437	F	Dihydrolipoyllysine-residue succinyltransferase component of 2-oxoglutarate dehydrogenase complex, mitochondrial	DLST|DLTS	protein	taxon:9606	20260725	IntAct		
UniProtKB	P36957	DLST	enables	GO:0005515	PMID:32814053	IPI	UniProtKB:P09382	F	Dihydrolipoyllysine-residue succinyltransferase component of 2-oxoglutarate dehydrogenase complex, mitochondrial	DLST|DLTS	protein	taxon:9606	20260725	IntAct		
UniProtKB	P36957	DLST	enables	GO:0005515	PMID:32814053	IPI	UniProtKB:P09471	F	Dihydrolipoyllysine-residue succinyltransferase component of 2-oxoglutarate dehydrogenase complex, mitochondrial	DLST|DLTS	protein	taxon:9606	20260725	IntAct		
UniProtKB	P36957	DLST	enables	GO:0005515	PMID:32814053	IPI	UniProtKB:P14060	F	Dihydrolipoyllysine-residue succinyltransferase component of 2-oxoglutarate dehydrogenase complex, mitochondrial	DLST|DLTS	protein	taxon:9606	20260725	IntAct		
UniProtKB	P36957	DLST	enables	GO:0005515	PMID:32814053	IPI	UniProtKB:P16422	F	Dihydrolipoyllysine-residue succinyltransferase component of 2-oxoglutarate dehydrogenase complex, mitochondrial	DLST|DLTS	protein	taxon:9606	20260725	IntAct		
UniProtKB	P36957	DLST	enables	GO:0005515	PMID:32814053	IPI	UniProtKB:P26715	F	Dihydrolipoyllysine-residue succinyltransferase component of 2-oxoglutarate dehydrogenase complex, mitochondrial	DLST|DLTS	protein	taxon:9606	20260725	IntAct		
UniProtKB	P36957	DLST	enables	GO:0005515	PMID:32814053	IPI	UniProtKB:P36382	F	Dihydrolipoyllysine-residue succinyltransferase component of 2-oxoglutarate dehydrogenase complex, mitochondrial	DLST|DLTS	protein	taxon:9606	20260725	IntAct		
UniProtKB	P36957	DLST	enables	GO:0005515	PMID:32814053	IPI	UniProtKB:P42858	F	Dihydrolipoyllysine-residue succinyltransferase component of 2-oxoglutarate dehydrogenase complex, mitochondrial	DLST|DLTS	protein	taxon:9606	20260725	IntAct		
UniProtKB	P36957	DLST	enables	GO:0005515	PMID:32814053	IPI	UniProtKB:P43356	F	Dihydrolipoyllysine-residue succinyltransferase component of 2-oxoglutarate dehydrogenase complex, mitochondrial	DLST|DLTS	protein	taxon:9606	20260725	IntAct		
UniProtKB	P36957	DLST	enables	GO:0005515	PMID:32814053	IPI	UniProtKB:P43686	F	Dihydrolipoyllysine-residue succinyltransferase component of 2-oxoglutarate dehydrogenase complex, mitochondrial	DLST|DLTS	protein	taxon:9606	20260725	IntAct	occurs_in(GO:0005739)	
UniProtKB	P36957	DLST	enables	GO:0005515	PMID:32814053	IPI	UniProtKB:P48775	F	Dihydrolipoyllysine-residue succinyltransferase component of 2-oxoglutarate dehydrogenase complex, mitochondrial	DLST|DLTS	protein	taxon:9606	20260725	IntAct		
UniProtKB	P36957	DLST	enables	GO:0005515	PMID:32814053	IPI	UniProtKB:P49184	F	Dihydrolipoyllysine-residue succinyltransferase component of 2-oxoglutarate dehydrogenase complex, mitochondrial	DLST|DLTS	protein	taxon:9606	20260725	IntAct		
UniProtKB	P36957	DLST	enables	GO:0005515	PMID:32814053	IPI	UniProtKB:P49746	F	Dihydrolipoyllysine-residue succinyltransferase component of 2-oxoglutarate dehydrogenase complex, mitochondrial	DLST|DLTS	protein	taxon:9606	20260725	IntAct		
UniProtKB	P36957	DLST	enables	GO:0005515	PMID:32814053	IPI	UniProtKB:P50749	F	Dihydrolipoyllysine-residue succinyltransferase component of 2-oxoglutarate dehydrogenase complex, mitochondrial	DLST|DLTS	protein	taxon:9606	20260725	IntAct		
UniProtKB	P36957	DLST	enables	GO:0005515	PMID:32814053	IPI	UniProtKB:P52756	F	Dihydrolipoyllysine-residue succinyltransferase component of 2-oxoglutarate dehydrogenase complex, mitochondrial	DLST|DLTS	protein	taxon:9606	20260725	IntAct		
UniProtKB	P36957	DLST	enables	GO:0005515	PMID:32814053	IPI	UniProtKB:P61224	F	Dihydrolipoyllysine-residue succinyltransferase component of 2-oxoglutarate dehydrogenase complex, mitochondrial	DLST|DLTS	protein	taxon:9606	20260725	IntAct		
UniProtKB	P36957	DLST	enables	GO:0005515	PMID:32814053	IPI	UniProtKB:P79483	F	Dihydrolipoyllysine-residue succinyltransferase component of 2-oxoglutarate dehydrogenase complex, mitochondrial	DLST|DLTS	protein	taxon:9606	20260725	IntAct		
UniProtKB	P36957	DLST	enables	GO:0005515	PMID:32814053	IPI	UniProtKB:Q02978	F	Dihydrolipoyllysine-residue succinyltransferase component of 2-oxoglutarate dehydrogenase complex, mitochondrial	DLST|DLTS	protein	taxon:9606	20260725	IntAct		
UniProtKB	P36957	DLST	enables	GO:0005515	PMID:32814053	IPI	UniProtKB:Q10981	F	Dihydrolipoyllysine-residue succinyltransferase component of 2-oxoglutarate dehydrogenase complex, mitochondrial	DLST|DLTS	protein	taxon:9606	20260725	IntAct		
UniProtKB	P36957	DLST	enables	GO:0005515	PMID:32814053	IPI	UniProtKB:Q13200	F	Dihydrolipoyllysine-residue succinyltransferase component of 2-oxoglutarate dehydrogenase complex, mitochondrial	DLST|DLTS	protein	taxon:9606	20260725	IntAct		
UniProtKB	P36957	DLST	enables	GO:0005515	PMID:32814053	IPI	UniProtKB:Q13636	F	Dihydrolipoyllysine-residue succinyltransferase component of 2-oxoglutarate dehydrogenase complex, mitochondrial	DLST|DLTS	protein	taxon:9606	20260725	IntAct		
UniProtKB	P36957	DLST	enables	GO:0005515	PMID:32814053	IPI	UniProtKB:Q3SY56	F	Dihydrolipoyllysine-residue succinyltransferase component of 2-oxoglutarate dehydrogenase complex, mitochondrial	DLST|DLTS	protein	taxon:9606	20260725	IntAct		
UniProtKB	P36957	DLST	enables	GO:0005515	PMID:32814053	IPI	UniProtKB:Q68CL5-3	F	Dihydrolipoyllysine-residue succinyltransferase component of 2-oxoglutarate dehydrogenase complex, mitochondrial	DLST|DLTS	protein	taxon:9606	20260725	IntAct		
UniProtKB	P36957	DLST	enables	GO:0005515	PMID:32814053	IPI	UniProtKB:Q6P4D5-2	F	Dihydrolipoyllysine-residue succinyltransferase component of 2-oxoglutarate dehydrogenase complex, mitochondrial	DLST|DLTS	protein	taxon:9606	20260725	IntAct		
UniProtKB	P36957	DLST	enables	GO:0005515	PMID:32814053	IPI	UniProtKB:Q6P5S2	F	Dihydrolipoyllysine-residue succinyltransferase component of 2-oxoglutarate dehydrogenase complex, mitochondrial	DLST|DLTS	protein	taxon:9606	20260725	IntAct		
UniProtKB	P36957	DLST	enables	GO:0005515	PMID:32814053	IPI	UniProtKB:Q6UXH1-2	F	Dihydrolipoyllysine-residue succinyltransferase component of 2-oxoglutarate dehydrogenase complex, mitochondrial	DLST|DLTS	protein	taxon:9606	20260725	IntAct		
UniProtKB	P36957	DLST	enables	GO:0005515	PMID:32814053	IPI	UniProtKB:Q7Z434	F	Dihydrolipoyllysine-residue succinyltransferase component of 2-oxoglutarate dehydrogenase complex, mitochondrial	DLST|DLTS	protein	taxon:9606	20260725	IntAct		
UniProtKB	P36957	DLST	enables	GO:0005515	PMID:32814053	IPI	UniProtKB:Q7Z698	F	Dihydrolipoyllysine-residue succinyltransferase component of 2-oxoglutarate dehydrogenase complex, mitochondrial	DLST|DLTS	protein	taxon:9606	20260725	IntAct		
UniProtKB	P36957	DLST	enables	GO:0005515	PMID:32814053	IPI	UniProtKB:Q7Z6Z7-2	F	Dihydrolipoyllysine-residue succinyltransferase component of 2-oxoglutarate dehydrogenase complex, mitochondrial	DLST|DLTS	protein	taxon:9606	20260725	IntAct		
UniProtKB	P36957	DLST	enables	GO:0005515	PMID:32814053	IPI	UniProtKB:Q7Z780	F	Dihydrolipoyllysine-residue succinyltransferase component of 2-oxoglutarate dehydrogenase complex, mitochondrial	DLST|DLTS	protein	taxon:9606	20260725	IntAct		
UniProtKB	P36957	DLST	enables	GO:0005515	PMID:32814053	IPI	UniProtKB:Q8IY82	F	Dihydrolipoyllysine-residue succinyltransferase component of 2-oxoglutarate dehydrogenase complex, mitochondrial	DLST|DLTS	protein	taxon:9606	20260725	IntAct		
UniProtKB	P36957	DLST	enables	GO:0005515	PMID:32814053	IPI	UniProtKB:Q8N1W1-4	F	Dihydrolipoyllysine-residue succinyltransferase component of 2-oxoglutarate dehydrogenase complex, mitochondrial	DLST|DLTS	protein	taxon:9606	20260725	IntAct		
UniProtKB	P36957	DLST	enables	GO:0005515	PMID:32814053	IPI	UniProtKB:Q8N2W9	F	Dihydrolipoyllysine-residue succinyltransferase component of 2-oxoglutarate dehydrogenase complex, mitochondrial	DLST|DLTS	protein	taxon:9606	20260725	IntAct		
UniProtKB	P36957	DLST	enables	GO:0005515	PMID:32814053	IPI	UniProtKB:Q8N323	F	Dihydrolipoyllysine-residue succinyltransferase component of 2-oxoglutarate dehydrogenase complex, mitochondrial	DLST|DLTS	protein	taxon:9606	20260725	IntAct		
UniProtKB	P36957	DLST	enables	GO:0005515	PMID:32814053	IPI	UniProtKB:Q8NBT0	F	Dihydrolipoyllysine-residue succinyltransferase component of 2-oxoglutarate dehydrogenase complex, mitochondrial	DLST|DLTS	protein	taxon:9606	20260725	IntAct		
UniProtKB	P36957	DLST	enables	GO:0005515	PMID:32814053	IPI	UniProtKB:Q8NCF5-2	F	Dihydrolipoyllysine-residue succinyltransferase component of 2-oxoglutarate dehydrogenase complex, mitochondrial	DLST|DLTS	protein	taxon:9606	20260725	IntAct		
UniProtKB	P36957	DLST	enables	GO:0005515	PMID:32814053	IPI	UniProtKB:Q8NCR3	F	Dihydrolipoyllysine-residue succinyltransferase component of 2-oxoglutarate dehydrogenase complex, mitochondrial	DLST|DLTS	protein	taxon:9606	20260725	IntAct		
UniProtKB	P36957	DLST	enables	GO:0005515	PMID:32814053	IPI	UniProtKB:Q8TAB5	F	Dihydrolipoyllysine-residue succinyltransferase component of 2-oxoglutarate dehydrogenase complex, mitochondrial	DLST|DLTS	protein	taxon:9606	20260725	IntAct		
UniProtKB	P36957	DLST	enables	GO:0005515	PMID:32814053	IPI	UniProtKB:Q8TB02	F	Dihydrolipoyllysine-residue succinyltransferase component of 2-oxoglutarate dehydrogenase complex, mitochondrial	DLST|DLTS	protein	taxon:9606	20260725	IntAct		
UniProtKB	P36957	DLST	enables	GO:0005515	PMID:32814053	IPI	UniProtKB:Q96E17	F	Dihydrolipoyllysine-residue succinyltransferase component of 2-oxoglutarate dehydrogenase complex, mitochondrial	DLST|DLTS	protein	taxon:9606	20260725	IntAct		
UniProtKB	P36957	DLST	enables	GO:0005515	PMID:32814053	IPI	UniProtKB:Q96EF9	F	Dihydrolipoyllysine-residue succinyltransferase component of 2-oxoglutarate dehydrogenase complex, mitochondrial	DLST|DLTS	protein	taxon:9606	20260725	IntAct		
UniProtKB	P36957	DLST	enables	GO:0005515	PMID:32814053	IPI	UniProtKB:Q96EY8	F	Dihydrolipoyllysine-residue succinyltransferase component of 2-oxoglutarate dehydrogenase complex, mitochondrial	DLST|DLTS	protein	taxon:9606	20260725	IntAct		
UniProtKB	P36957	DLST	enables	GO:0005515	PMID:32814053	IPI	UniProtKB:Q96GK7	F	Dihydrolipoyllysine-residue succinyltransferase component of 2-oxoglutarate dehydrogenase complex, mitochondrial	DLST|DLTS	protein	taxon:9606	20260725	IntAct		
UniProtKB	P36957	DLST	enables	GO:0005515	PMID:32814053	IPI	UniProtKB:Q96I25	F	Dihydrolipoyllysine-residue succinyltransferase component of 2-oxoglutarate dehydrogenase complex, mitochondrial	DLST|DLTS	protein	taxon:9606	20260725	IntAct		
UniProtKB	P36957	DLST	enables	GO:0005515	PMID:32814053	IPI	UniProtKB:Q96JJ7-2	F	Dihydrolipoyllysine-residue succinyltransferase component of 2-oxoglutarate dehydrogenase complex, mitochondrial	DLST|DLTS	protein	taxon:9606	20260725	IntAct		
UniProtKB	P36957	DLST	enables	GO:0005515	PMID:32814053	IPI	UniProtKB:Q96L03	F	Dihydrolipoyllysine-residue succinyltransferase component of 2-oxoglutarate dehydrogenase complex, mitochondrial	DLST|DLTS	protein	taxon:9606	20260725	IntAct		
UniProtKB	P36957	DLST	enables	GO:0005515	PMID:32814053	IPI	UniProtKB:Q96P20	F	Dihydrolipoyllysine-residue succinyltransferase component of 2-oxoglutarate dehydrogenase complex, mitochondrial	DLST|DLTS	protein	taxon:9606	20260725	IntAct		
UniProtKB	P36957	DLST	enables	GO:0005515	PMID:32814053	IPI	UniProtKB:Q96QH2	F	Dihydrolipoyllysine-residue succinyltransferase component of 2-oxoglutarate dehydrogenase complex, mitochondrial	DLST|DLTS	protein	taxon:9606	20260725	IntAct		
UniProtKB	P36957	DLST	enables	GO:0005515	PMID:32814053	IPI	UniProtKB:Q99944	F	Dihydrolipoyllysine-residue succinyltransferase component of 2-oxoglutarate dehydrogenase complex, mitochondrial	DLST|DLTS	protein	taxon:9606	20260725	IntAct		
UniProtKB	P36957	DLST	enables	GO:0005515	PMID:32814053	IPI	UniProtKB:Q9BQ29	F	Dihydrolipoyllysine-residue succinyltransferase component of 2-oxoglutarate dehydrogenase complex, mitochondrial	DLST|DLTS	protein	taxon:9606	20260725	IntAct		
UniProtKB	P36957	DLST	enables	GO:0005515	PMID:32814053	IPI	UniProtKB:Q9BT49	F	Dihydrolipoyllysine-residue succinyltransferase component of 2-oxoglutarate dehydrogenase complex, mitochondrial	DLST|DLTS	protein	taxon:9606	20260725	IntAct		
UniProtKB	P36957	DLST	enables	GO:0005515	PMID:32814053	IPI	UniProtKB:Q9H2S6-2	F	Dihydrolipoyllysine-residue succinyltransferase component of 2-oxoglutarate dehydrogenase complex, mitochondrial	DLST|DLTS	protein	taxon:9606	20260725	IntAct		
UniProtKB	P36957	DLST	enables	GO:0005515	PMID:32814053	IPI	UniProtKB:Q9HC98-4	F	Dihydrolipoyllysine-residue succinyltransferase component of 2-oxoglutarate dehydrogenase complex, mitochondrial	DLST|DLTS	protein	taxon:9606	20260725	IntAct		
UniProtKB	P36957	DLST	enables	GO:0005515	PMID:32814053	IPI	UniProtKB:Q9NPC7	F	Dihydrolipoyllysine-residue succinyltransferase component of 2-oxoglutarate dehydrogenase complex, mitochondrial	DLST|DLTS	protein	taxon:9606	20260725	IntAct		
UniProtKB	P36957	DLST	enables	GO:0005515	PMID:32814053	IPI	UniProtKB:Q9NVM1	F	Dihydrolipoyllysine-residue succinyltransferase component of 2-oxoglutarate dehydrogenase complex, mitochondrial	DLST|DLTS	protein	taxon:9606	20260725	IntAct		
UniProtKB	P36957	DLST	enables	GO:0005515	PMID:32814053	IPI	UniProtKB:Q9NX07	F	Dihydrolipoyllysine-residue succinyltransferase component of 2-oxoglutarate dehydrogenase complex, mitochondrial	DLST|DLTS	protein	taxon:9606	20260725	IntAct		
UniProtKB	P36957	DLST	enables	GO:0005515	PMID:32814053	IPI	UniProtKB:Q9ULR0	F	Dihydrolipoyllysine-residue succinyltransferase component of 2-oxoglutarate dehydrogenase complex, mitochondrial	DLST|DLTS	protein	taxon:9606	20260725	IntAct		
UniProtKB	P36957	DLST	enables	GO:0005515	PMID:32814053	IPI	UniProtKB:Q9ULW0	F	Dihydrolipoyllysine-residue succinyltransferase component of 2-oxoglutarate dehydrogenase complex, mitochondrial	DLST|DLTS	protein	taxon:9606	20260725	IntAct		
UniProtKB	P36957	DLST	enables	GO:0005515	PMID:32814053	IPI	UniProtKB:Q9Y3Y4	F	Dihydrolipoyllysine-residue succinyltransferase component of 2-oxoglutarate dehydrogenase complex, mitochondrial	DLST|DLTS	protein	taxon:9606	20260725	IntAct		
UniProtKB	P36957	DLST	enables	GO:0005515	PMID:32814053	IPI	UniProtKB:Q9Y617	F	Dihydrolipoyllysine-residue succinyltransferase component of 2-oxoglutarate dehydrogenase complex, mitochondrial	DLST|DLTS	protein	taxon:9606	20260725	IntAct		
UniProtKB	P36957	DLST	enables	GO:0016746	GO_REF:0000002	IEA	InterPro:IPR001078	F	Dihydrolipoyllysine-residue succinyltransferase component of 2-oxoglutarate dehydrogenase complex, mitochondrial	DLST|DLTS	protein	taxon:9606	20260727	InterPro		
UniProtKB	P36957	DLST	enables	GO:0016746	PMID:30929736	IMP		F	Dihydrolipoyllysine-residue succinyltransferase component of 2-oxoglutarate dehydrogenase complex, mitochondrial	DLST|DLTS	protein	taxon:9606	20191106	UniProt		
UniProtKB	P36957	DLST	enables	GO:0120571	PMID:29191460	IDA		F	Dihydrolipoyllysine-residue succinyltransferase component of 2-oxoglutarate dehydrogenase complex, mitochondrial	DLST|DLTS	protein	taxon:9606	20260114	FlyBase		
UniProtKB	P36957	DLST	involved_in	GO:0006091	PMID:8009371	TAS		P	Dihydrolipoyllysine-residue succinyltransferase component of 2-oxoglutarate dehydrogenase complex, mitochondrial	DLST|DLTS	protein	taxon:9606	20030904	PINC		
UniProtKB	P36957	DLST	involved_in	GO:0006099	GO_REF:0000002	IEA	InterPro:IPR006255	P	Dihydrolipoyllysine-residue succinyltransferase component of 2-oxoglutarate dehydrogenase complex, mitochondrial	DLST|DLTS	protein	taxon:9606	20260727	InterPro		
UniProtKB	P36957	DLST	involved_in	GO:0006099	GO_REF:0000033	IBA	FB:FBgn0037891|MGI:MGI:1926170|PANTHER:PTN000567956|PomBase:SPBC776.15c|UniProtKB:P0AFG6|UniProtKB:P36957	P	Dihydrolipoyllysine-residue succinyltransferase component of 2-oxoglutarate dehydrogenase complex, mitochondrial	DLST|DLTS	protein	taxon:9606	20250904	GO_Central		
UniProtKB	P36957	DLST	involved_in	GO:0006099	GO_REF:0000041	IEA	UniPathway:UPA00223	P	Dihydrolipoyllysine-residue succinyltransferase component of 2-oxoglutarate dehydrogenase complex, mitochondrial	DLST|DLTS	protein	taxon:9606	20260227	UniProt		
UniProtKB	P36957	DLST	involved_in	GO:0006099	GO_REF:0000107	IEA	UniProtKB:Q9D2G2|ensembl:ENSMUSP00000060346	P	Dihydrolipoyllysine-residue succinyltransferase component of 2-oxoglutarate dehydrogenase complex, mitochondrial	DLST|DLTS	protein	taxon:9606	20260724	Ensembl		
UniProtKB	P36957	DLST	involved_in	GO:0006099	PMID:30929736	IMP		P	Dihydrolipoyllysine-residue succinyltransferase component of 2-oxoglutarate dehydrogenase complex, mitochondrial	DLST|DLTS	protein	taxon:9606	20191113	UniProt		
UniProtKB	P36957	DLST	involved_in	GO:0006099	PMID:36854377	NAS		P	Dihydrolipoyllysine-residue succinyltransferase component of 2-oxoglutarate dehydrogenase complex, mitochondrial	DLST|DLTS	protein	taxon:9606	20260108	ComplexPortal		
UniProtKB	P36957	DLST	involved_in	GO:0006103	GO_REF:0000024	ISS	UniProtKB:Q9N0F1	P	Dihydrolipoyllysine-residue succinyltransferase component of 2-oxoglutarate dehydrogenase complex, mitochondrial	DLST|DLTS	protein	taxon:9606	20180123	UniProt		
UniProtKB	P36957	DLST	involved_in	GO:0006103	PMID:36854377	NAS		P	Dihydrolipoyllysine-residue succinyltransferase component of 2-oxoglutarate dehydrogenase complex, mitochondrial	DLST|DLTS	protein	taxon:9606	20260108	ComplexPortal		
UniProtKB	P36957	DLST	involved_in	GO:0006104	GO_REF:0000024	ISS	UniProtKB:Q9N0F1	P	Dihydrolipoyllysine-residue succinyltransferase component of 2-oxoglutarate dehydrogenase complex, mitochondrial	DLST|DLTS	protein	taxon:9606	20180123	UniProt		
UniProtKB	P36957	DLST	involved_in	GO:0120551	GO_REF:0000107	IEA	UniProtKB:Q9D2G2|ensembl:ENSMUSP00000060346	P	Dihydrolipoyllysine-residue succinyltransferase component of 2-oxoglutarate dehydrogenase complex, mitochondrial	DLST|DLTS	protein	taxon:9606	20260724	Ensembl		
UniProtKB	P36957	DLST	is_active_in	GO:0005739	GO_REF:0000033	IBA	AGI_LocusCode:AT5G55070|MGI:MGI:1926170|PANTHER:PTN000567957|RGD:1359615|SGD:S000002555|UniProtKB:P36957|UniProtKB:Q383B2|UniProtKB:Q8IEA6	C	Dihydrolipoyllysine-residue succinyltransferase component of 2-oxoglutarate dehydrogenase complex, mitochondrial	DLST|DLTS	protein	taxon:9606	20260530	GO_Central		
UniProtKB	P36957	DLST	is_active_in	GO:0005759	GO_REF:0000107	IEA	UniProtKB:Q9D2G2|ensembl:ENSMUSP00000060346	C	Dihydrolipoyllysine-residue succinyltransferase component of 2-oxoglutarate dehydrogenase complex, mitochondrial	DLST|DLTS	protein	taxon:9606	20260724	Ensembl		
UniProtKB	P36957	DLST	located_in	GO:0005634	GO_REF:0000044	IEA	UniProtKB-SubCell:SL-0191	C	Dihydrolipoyllysine-residue succinyltransferase component of 2-oxoglutarate dehydrogenase complex, mitochondrial	DLST|DLTS	protein	taxon:9606	20260727	UniProt		
UniProtKB	P36957	DLST	located_in	GO:0005634	PMID:21630459	HDA		C	Dihydrolipoyllysine-residue succinyltransferase component of 2-oxoglutarate dehydrogenase complex, mitochondrial	DLST|DLTS	protein	taxon:9606	20140320	UniProt	part_of(CL:0000019)	
UniProtKB	P36957	DLST	located_in	GO:0005634	PMID:29211711	IDA		C	Dihydrolipoyllysine-residue succinyltransferase component of 2-oxoglutarate dehydrogenase complex, mitochondrial	DLST|DLTS	protein	taxon:9606	20180123	UniProt		
UniProtKB	P36957	DLST	located_in	GO:0005654	GO_REF:0000052	IDA		C	Dihydrolipoyllysine-residue succinyltransferase component of 2-oxoglutarate dehydrogenase complex, mitochondrial	DLST|DLTS	protein	taxon:9606	20251115	HPA		
UniProtKB	P36957	DLST	located_in	GO:0005739	PMID:29211711	IDA		C	Dihydrolipoyllysine-residue succinyltransferase component of 2-oxoglutarate dehydrogenase complex, mitochondrial	DLST|DLTS	protein	taxon:9606	20180123	UniProt		
UniProtKB	P36957	DLST	located_in	GO:0005739	PMID:34800366	HTP		C	Dihydrolipoyllysine-residue succinyltransferase component of 2-oxoglutarate dehydrogenase complex, mitochondrial	DLST|DLTS	protein	taxon:9606	20240711	FlyBase		
UniProtKB	P36957	DLST	located_in	GO:0005739	PMID:36854377	NAS		C	Dihydrolipoyllysine-residue succinyltransferase component of 2-oxoglutarate dehydrogenase complex, mitochondrial	DLST|DLTS	protein	taxon:9606	20260108	ComplexPortal		
UniProtKB	P36957	DLST	located_in	GO:0005759	GO_REF:0000044	IEA	UniProtKB-SubCell:SL-0170	C	Dihydrolipoyllysine-residue succinyltransferase component of 2-oxoglutarate dehydrogenase complex, mitochondrial	DLST|DLTS	protein	taxon:9606	20260727	UniProt		
UniProtKB	P36957	DLST	located_in	GO:0005759	Reactome:R-HSA-5694018	TAS		C	Dihydrolipoyllysine-residue succinyltransferase component of 2-oxoglutarate dehydrogenase complex, mitochondrial	DLST|DLTS	protein	taxon:9606	20150825	Reactome		
UniProtKB	P36957	DLST	located_in	GO:0005759	Reactome:R-HSA-6792572	TAS		C	Dihydrolipoyllysine-residue succinyltransferase component of 2-oxoglutarate dehydrogenase complex, mitochondrial	DLST|DLTS	protein	taxon:9606	20150825	Reactome		
UniProtKB	P36957	DLST	located_in	GO:0005759	Reactome:R-HSA-71401	TAS		C	Dihydrolipoyllysine-residue succinyltransferase component of 2-oxoglutarate dehydrogenase complex, mitochondrial	DLST|DLTS	protein	taxon:9606	20231116	Reactome		
UniProtKB	P36957	DLST	located_in	GO:0005759	Reactome:R-HSA-9853499	TAS		C	Dihydrolipoyllysine-residue succinyltransferase component of 2-oxoglutarate dehydrogenase complex, mitochondrial	DLST|DLTS	protein	taxon:9606	20231116	Reactome		
UniProtKB	P36957	DLST	located_in	GO:0005759	Reactome:R-HSA-9853512	TAS		C	Dihydrolipoyllysine-residue succinyltransferase component of 2-oxoglutarate dehydrogenase complex, mitochondrial	DLST|DLTS	protein	taxon:9606	20231116	Reactome		
UniProtKB	P36957	DLST	located_in	GO:0005759	Reactome:R-HSA-9858321	TAS		C	Dihydrolipoyllysine-residue succinyltransferase component of 2-oxoglutarate dehydrogenase complex, mitochondrial	DLST|DLTS	protein	taxon:9606	20240113	Reactome		
UniProtKB	P36957	DLST	located_in	GO:0005759	Reactome:R-HSA-9858589	TAS		C	Dihydrolipoyllysine-residue succinyltransferase component of 2-oxoglutarate dehydrogenase complex, mitochondrial	DLST|DLTS	protein	taxon:9606	20231116	Reactome		
UniProtKB	P36957	DLST	located_in	GO:0005759	Reactome:R-HSA-9858590	TAS		C	Dihydrolipoyllysine-residue succinyltransferase component of 2-oxoglutarate dehydrogenase complex, mitochondrial	DLST|DLTS	protein	taxon:9606	20240113	Reactome		
UniProtKB	P36957	DLST	located_in	GO:0016020	PMID:19946888	HDA		C	Dihydrolipoyllysine-residue succinyltransferase component of 2-oxoglutarate dehydrogenase complex, mitochondrial	DLST|DLTS	protein	taxon:9606	20140627	UniProt		
UniProtKB	P36957	DLST	part_of	GO:0045252	GO_REF:0000002	IEA	InterPro:IPR006255	C	Dihydrolipoyllysine-residue succinyltransferase component of 2-oxoglutarate dehydrogenase complex, mitochondrial	DLST|DLTS	protein	taxon:9606	20260727	InterPro		
UniProtKB	P36957	DLST	part_of	GO:0045252	GO_REF:0000107	IEA	UniProtKB:Q9D2G2|ensembl:ENSMUSP00000060346	C	Dihydrolipoyllysine-residue succinyltransferase component of 2-oxoglutarate dehydrogenase complex, mitochondrial	DLST|DLTS	protein	taxon:9606	20260724	Ensembl		
UniProtKB	P36957	DLST	part_of	GO:0045252	GO_REF:0000117	IEA	ARBA:ARBA00092487	C	Dihydrolipoyllysine-residue succinyltransferase component of 2-oxoglutarate dehydrogenase complex, mitochondrial	DLST|DLTS	protein	taxon:9606	20260727	UniProt		
UniProtKB	P36957	DLST	part_of	GO:0045252	PMID:29211711	IDA		C	Dihydrolipoyllysine-residue succinyltransferase component of 2-oxoglutarate dehydrogenase complex, mitochondrial	DLST|DLTS	protein	taxon:9606	20180123	UniProt		
UniProtKB	P36957	DLST	part_of	GO:0045252	PMID:36854377	NAS		C	Dihydrolipoyllysine-residue succinyltransferase component of 2-oxoglutarate dehydrogenase complex, mitochondrial	DLST|DLTS	protein	taxon:9606	20260108	ComplexPortal		
UniProtKB	P36957	DLST	part_of	GO:0160167	PMID:29191460	IDA		C	Dihydrolipoyllysine-residue succinyltransferase component of 2-oxoglutarate dehydrogenase complex, mitochondrial	DLST|DLTS	protein	taxon:9606	20240419	FlyBase		
UniProtKB	P36959	GMPR	enables	GO:0003824	GO_REF:0000002	IEA	InterPro:IPR001093	F	GMP reductase 1	GMPR|GMPR1	protein	taxon:9606	20260727	InterPro		
UniProtKB	P36959	GMPR	enables	GO:0003920	GO_REF:0000002	IEA	InterPro:IPR005993	F	GMP reductase 1	GMPR|GMPR1	protein	taxon:9606	20260727	InterPro		
UniProtKB	P36959	GMPR	enables	GO:0003920	GO_REF:0000003	IEA	EC:1.7.1.7	F	GMP reductase 1	GMPR|GMPR1	protein	taxon:9606	20260727	UniProt		
UniProtKB	P36959	GMPR	enables	GO:0003920	GO_REF:0000104	IEA	UniRule:UR000200031	F	GMP reductase 1	GMPR|GMPR1	protein	taxon:9606	20260727	UniProt		
UniProtKB	P36959	GMPR	enables	GO:0003920	GO_REF:0000116	IEA	RHEA:17185	F	GMP reductase 1	GMPR|GMPR1	protein	taxon:9606	20260727	RHEA		
UniProtKB	P36959	GMPR	enables	GO:0003920	GO_REF:0000117	IEA	ARBA:ARBA00088753	F	GMP reductase 1	GMPR|GMPR1	protein	taxon:9606	20260727	UniProt		
UniProtKB	P36959	GMPR	enables	GO:0003920	PMID:22332716	IDA		F	GMP reductase 1	GMPR|GMPR1	protein	taxon:9606	20210512	MGI		
UniProtKB	P36959	GMPR	enables	GO:0003920	PMID:22332716	IDA		F	GMP reductase 1	GMPR|GMPR1	protein	taxon:9606	20220307	MGI		
UniProtKB	P36959	GMPR	enables	GO:0003920	PMID:9813009	TAS		F	GMP reductase 1	GMPR|GMPR1	protein	taxon:9606	20030904	PINC		
UniProtKB	P36959	GMPR	enables	GO:0005515	PMID:33961781	IPI	UniProtKB:Q9P2T1	F	GMP reductase 1	GMPR|GMPR1	protein	taxon:9606	20260725	IntAct		
UniProtKB	P36959	GMPR	enables	GO:0016491	GO_REF:0000002	IEA	InterPro:IPR015875	F	GMP reductase 1	GMPR|GMPR1	protein	taxon:9606	20260727	InterPro		
UniProtKB	P36959	GMPR	involved_in	GO:0006163	GO_REF:0000104	IEA	UniRule:UR000200031	P	GMP reductase 1	GMPR|GMPR1	protein	taxon:9606	20260727	UniProt		
UniProtKB	P36959	GMPR	involved_in	GO:0009117	GO_REF:0000002	IEA	InterPro:IPR005993	P	GMP reductase 1	GMPR|GMPR1	protein	taxon:9606	20260727	InterPro		
UniProtKB	P36959	GMPR	involved_in	GO:0009409	PMID:9813009	TAS		P	GMP reductase 1	GMPR|GMPR1	protein	taxon:9606	20030904	PINC		
UniProtKB	P36959	GMPR	located_in	GO:0005829	Reactome:R-HSA-514604	TAS		C	GMP reductase 1	GMPR|GMPR1	protein	taxon:9606	20130528	Reactome		
UniProtKB	P36959	GMPR	located_in	GO:0005829	Reactome:R-HSA-9857590	TAS		C	GMP reductase 1	GMPR|GMPR1	protein	taxon:9606	20130528	Reactome		
UniProtKB	P36959	GMPR	part_of	GO:1902560	GO_REF:0000002	IEA	InterPro:IPR005993	C	GMP reductase 1	GMPR|GMPR1	protein	taxon:9606	20260727	InterPro		
UniProtKB	P36969	GPX4	enables	GO:0004601	GO_REF:0000002	IEA	InterPro:IPR000889	F	Phospholipid hydroperoxide glutathione peroxidase GPX4	GPX4	protein	taxon:9606	20260727	InterPro		
UniProtKB	P36969	GPX4	enables	GO:0004602	GO_REF:0000003	IEA	EC:1.11.1.9	F	Phospholipid hydroperoxide glutathione peroxidase GPX4	GPX4	protein	taxon:9606	20260727	UniProt		
UniProtKB	P36969	GPX4	enables	GO:0004602	GO_REF:0000033	IBA	MGI:MGI:104767|PANTHER:PTN002613015|UniProtKB:P36968|UniProtKB:P36969	F	Phospholipid hydroperoxide glutathione peroxidase GPX4	GPX4	protein	taxon:9606	20260528	GO_Central		
UniProtKB	P36969	GPX4	enables	GO:0004602	GO_REF:0000107	IEA	UniProtKB:O70325|ensembl:ENSMUSP00000101011	F	Phospholipid hydroperoxide glutathione peroxidase GPX4	GPX4	protein	taxon:9606	20260724	Ensembl		
UniProtKB	P36969	GPX4	enables	GO:0004602	GO_REF:0000116	IEA	RHEA:16833	F	Phospholipid hydroperoxide glutathione peroxidase GPX4	GPX4	protein	taxon:9606	20260727	RHEA		
UniProtKB	P36969	GPX4	enables	GO:0004602	PMID:17630701	IMP		F	Phospholipid hydroperoxide glutathione peroxidase GPX4	GPX4	protein	taxon:9606	20170124	CAFA		
UniProtKB	P36969	GPX4	enables	GO:0004602	PMID:36608588	IDA		F	Phospholipid hydroperoxide glutathione peroxidase GPX4	GPX4	protein	taxon:9606	20230828	UniProt		
UniProtKB	P36969	GPX4	enables	GO:0005515	PMID:23355646	IPI	UniProtKB:P21754	F	Phospholipid hydroperoxide glutathione peroxidase GPX4	GPX4	protein	taxon:9606	20171020	CAFA		
UniProtKB	P36969	GPX4	enables	GO:0005515	PMID:23355646	IPI	UniProtKB:Q05996	F	Phospholipid hydroperoxide glutathione peroxidase GPX4	GPX4	protein	taxon:9606	20171020	CAFA		
UniProtKB	P36969	GPX4	enables	GO:0005515	PMID:23355646	IPI	UniProtKB:Q12836	F	Phospholipid hydroperoxide glutathione peroxidase GPX4	GPX4	protein	taxon:9606	20171020	CAFA		
UniProtKB	P36969	GPX4	enables	GO:0008430	GO_REF:0000107	IEA	UniProtKB:P36970|ensembl:ENSRNOP00000076198	F	Phospholipid hydroperoxide glutathione peroxidase GPX4	GPX4	protein	taxon:9606	20260724	Ensembl		
UniProtKB	P36969	GPX4	enables	GO:0042802	PMID:17630701	IMP		F	Phospholipid hydroperoxide glutathione peroxidase GPX4	GPX4	protein	taxon:9606	20170124	CAFA		
UniProtKB	P36969	GPX4	enables	GO:0047066	GO_REF:0000003	IEA	EC:1.11.1.12	F	Phospholipid hydroperoxide glutathione peroxidase GPX4	GPX4	protein	taxon:9606	20260727	UniProt		
UniProtKB	P36969	GPX4	enables	GO:0047066	GO_REF:0000024	ISS	UniProtKB:P36968	F	Phospholipid hydroperoxide glutathione peroxidase GPX4	GPX4	protein	taxon:9606	20180123	UniProt		
UniProtKB	P36969	GPX4	enables	GO:0047066	GO_REF:0000033	IBA	MGI:MGI:104767|PANTHER:PTN002613015|RGD:69226|UniProtKB:P36968|UniProtKB:P36969	F	Phospholipid hydroperoxide glutathione peroxidase GPX4	GPX4	protein	taxon:9606	20200807	GO_Central		
UniProtKB	P36969	GPX4	enables	GO:0047066	GO_REF:0000107	IEA	UniProtKB:O70325|ensembl:ENSMUSP00000101011	F	Phospholipid hydroperoxide glutathione peroxidase GPX4	GPX4	protein	taxon:9606	20260724	Ensembl		
UniProtKB	P36969	GPX4	enables	GO:0047066	GO_REF:0000107	IEA	UniProtKB:P36970|ensembl:ENSRNOP00000076198	F	Phospholipid hydroperoxide glutathione peroxidase GPX4	GPX4	protein	taxon:9606	20260724	Ensembl		
UniProtKB	P36969	GPX4	enables	GO:0047066	GO_REF:0000116	IEA	RHEA:19057|RHEA:48620|RHEA:48888|RHEA:50708|RHEA:76687|RHEA:76691|RHEA:76695|RHEA:76699|RHEA:76703|RHEA:76707|RHEA:76711|RHEA:76715	F	Phospholipid hydroperoxide glutathione peroxidase GPX4	GPX4	protein	taxon:9606	20260727	RHEA		
UniProtKB	P36969	GPX4	enables	GO:0047066	GO_REF:0000117	IEA	ARBA:ARBA00089468	F	Phospholipid hydroperoxide glutathione peroxidase GPX4	GPX4	protein	taxon:9606	20260727	UniProt		
UniProtKB	P36969	GPX4	enables	GO:0047066	PMID:11115402	IDA		F	Phospholipid hydroperoxide glutathione peroxidase GPX4	GPX4	protein	taxon:9606	20200327	UniProt		
UniProtKB	P36969	GPX4	enables	GO:0047066	PMID:36608588	IDA		F	Phospholipid hydroperoxide glutathione peroxidase GPX4	GPX4	protein	taxon:9606	20230828	UniProt		
UniProtKB	P36969	GPX4	enables	GO:0047066	PMID:40281343	IDA		F	Phospholipid hydroperoxide glutathione peroxidase GPX4	GPX4	protein	taxon:9606	20250521	UniProt		
UniProtKB	P36969	GPX4	enables	GO:0047066	Reactome:R-HSA-9018868	TAS		F	Phospholipid hydroperoxide glutathione peroxidase GPX4	GPX4	protein	taxon:9606	20260222	Reactome		
UniProtKB	P36969	GPX4	enables	GO:0047066	Reactome:R-HSA-9018895	TAS		F	Phospholipid hydroperoxide glutathione peroxidase GPX4	GPX4	protein	taxon:9606	20260222	Reactome		
UniProtKB	P36969	GPX4	enables	GO:0047066	Reactome:R-HSA-9020271	TAS		F	Phospholipid hydroperoxide glutathione peroxidase GPX4	GPX4	protein	taxon:9606	20260222	Reactome		
UniProtKB	P36969	GPX4	enables	GO:0047066	Reactome:R-HSA-9020273	TAS		F	Phospholipid hydroperoxide glutathione peroxidase GPX4	GPX4	protein	taxon:9606	20260222	Reactome		
UniProtKB	P36969	GPX4	involved_in	GO:0006644	PMID:8039723	TAS		P	Phospholipid hydroperoxide glutathione peroxidase GPX4	GPX4	protein	taxon:9606	20060424	UniProt		
UniProtKB	P36969	GPX4	involved_in	GO:0006979	GO_REF:0000002	IEA	InterPro:IPR000889	P	Phospholipid hydroperoxide glutathione peroxidase GPX4	GPX4	protein	taxon:9606	20260727	InterPro		
UniProtKB	P36969	GPX4	involved_in	GO:0006979	GO_REF:0000024	ISS	UniProtKB:P36968	P	Phospholipid hydroperoxide glutathione peroxidase GPX4	GPX4	protein	taxon:9606	20180123	UniProt		
UniProtKB	P36969	GPX4	involved_in	GO:0006979	GO_REF:0000107	IEA	UniProtKB:O70325|ensembl:ENSMUSP00000101011	P	Phospholipid hydroperoxide glutathione peroxidase GPX4	GPX4	protein	taxon:9606	20260724	Ensembl		
UniProtKB	P36969	GPX4	involved_in	GO:0007283	GO_REF:0000024	ISS	UniProtKB:O70325	P	Phospholipid hydroperoxide glutathione peroxidase GPX4	GPX4	protein	taxon:9606	20180123	UniProt		
UniProtKB	P36969	GPX4	involved_in	GO:0019369	PMID:11115402	IDA		P	Phospholipid hydroperoxide glutathione peroxidase GPX4	GPX4	protein	taxon:9606	20200327	UniProt		
UniProtKB	P36969	GPX4	involved_in	GO:0019372	GO_REF:0000033	IBA	PANTHER:PTN008974427|UniProtKB:P36969	P	Phospholipid hydroperoxide glutathione peroxidase GPX4	GPX4	protein	taxon:9606	20250415	GO_Central		
UniProtKB	P36969	GPX4	involved_in	GO:0019372	PMID:11115402	IDA		P	Phospholipid hydroperoxide glutathione peroxidase GPX4	GPX4	protein	taxon:9606	20200327	UniProt		
UniProtKB	P36969	GPX4	involved_in	GO:0032355	GO_REF:0000107	IEA	UniProtKB:P36970|ensembl:ENSRNOP00000076198	P	Phospholipid hydroperoxide glutathione peroxidase GPX4	GPX4	protein	taxon:9606	20260724	Ensembl		
UniProtKB	P36969	GPX4	involved_in	GO:0034599	GO_REF:0000033	IBA	CGD:CAL0000190813|MGI:MGI:104886|PANTHER:PTN002480721|PomBase:SPBC32F12.03c|SGD:S000000448|SGD:S000001476|UniProtKB:C8VJD9|UniProtKB:P00435|UniProtKB:P07203|WB:WBGene00009165	P	Phospholipid hydroperoxide glutathione peroxidase GPX4	GPX4	protein	taxon:9606	20250902	GO_Central		
UniProtKB	P36969	GPX4	involved_in	GO:0042759	Reactome:R-HSA-9018676	TAS		P	Phospholipid hydroperoxide glutathione peroxidase GPX4	GPX4	protein	taxon:9606	20260316	Reactome		
UniProtKB	P36969	GPX4	involved_in	GO:0042759	Reactome:R-HSA-9018896	TAS		P	Phospholipid hydroperoxide glutathione peroxidase GPX4	GPX4	protein	taxon:9606	20260316	Reactome		
UniProtKB	P36969	GPX4	involved_in	GO:0042759	Reactome:R-HSA-9020265	TAS		P	Phospholipid hydroperoxide glutathione peroxidase GPX4	GPX4	protein	taxon:9606	20260316	Reactome		
UniProtKB	P36969	GPX4	involved_in	GO:0042759	Reactome:R-HSA-9023661	TAS		P	Phospholipid hydroperoxide glutathione peroxidase GPX4	GPX4	protein	taxon:9606	20260316	Reactome		
UniProtKB	P36969	GPX4	involved_in	GO:0051258	PMID:17630701	IMP		P	Phospholipid hydroperoxide glutathione peroxidase GPX4	GPX4	protein	taxon:9606	20170124	CAFA		
UniProtKB	P36969	GPX4	involved_in	GO:0097707	GO_REF:0000107	IEA	UniProtKB:P36970|ensembl:ENSRNOP00000076198	P	Phospholipid hydroperoxide glutathione peroxidase GPX4	GPX4	protein	taxon:9606	20260724	Ensembl		
UniProtKB	P36969	GPX4	involved_in	GO:0098869	GO_REF:0000108	IEA	GO:0004601	P	Phospholipid hydroperoxide glutathione peroxidase GPX4	GPX4	protein	taxon:9606	20260727	GOC		
UniProtKB	P36969	GPX4	involved_in	GO:0098869	GO_REF:0000108	IEA	GO:0004602	P	Phospholipid hydroperoxide glutathione peroxidase GPX4	GPX4	protein	taxon:9606	20260727	GOC		
UniProtKB	P36969	GPX4	involved_in	GO:0098869	GO_REF:0000108	IEA	GO:0047066	P	Phospholipid hydroperoxide glutathione peroxidase GPX4	GPX4	protein	taxon:9606	20260727	GOC		
UniProtKB	P36969	GPX4	involved_in	GO:0110076	GO_REF:0000107	IEA	UniProtKB:O70325|ensembl:ENSMUSP00000101011	P	Phospholipid hydroperoxide glutathione peroxidase GPX4	GPX4	protein	taxon:9606	20260724	Ensembl		
UniProtKB	P36969	GPX4	involved_in	GO:0110076	PMID:40281343	IDA		P	Phospholipid hydroperoxide glutathione peroxidase GPX4	GPX4	protein	taxon:9606	20250521	UniProt		
UniProtKB	P36969	GPX4	is_active_in	GO:0005634	GO_REF:0000033	IBA	MGI:MGI:104767|PANTHER:PTN002613015|RGD:69226	C	Phospholipid hydroperoxide glutathione peroxidase GPX4	GPX4	protein	taxon:9606	20260528	GO_Central		
UniProtKB	P36969	GPX4	is_active_in	GO:0005739	GO_REF:0000033	IBA	MGI:MGI:104767|PANTHER:PTN002613015|RGD:69226	C	Phospholipid hydroperoxide glutathione peroxidase GPX4	GPX4	protein	taxon:9606	20241120	GO_Central		
UniProtKB	P36969	GPX4	located_in	GO:0005634	GO_REF:0000107	IEA	UniProtKB:O70325|ensembl:ENSMUSP00000101011	C	Phospholipid hydroperoxide glutathione peroxidase GPX4	GPX4	protein	taxon:9606	20260724	Ensembl		
UniProtKB	P36969	GPX4	located_in	GO:0005634	PMID:21630459	HDA		C	Phospholipid hydroperoxide glutathione peroxidase GPX4	GPX4	protein	taxon:9606	20140320	UniProt	part_of(CL:0000019)	
UniProtKB	P36969	GPX4	located_in	GO:0005635	GO_REF:0000107	IEA	UniProtKB:O70325|ensembl:ENSMUSP00000101011	C	Phospholipid hydroperoxide glutathione peroxidase GPX4	GPX4	protein	taxon:9606	20260724	Ensembl		
UniProtKB	P36969	GPX4	located_in	GO:0005737	GO_REF:0000044	IEA	UniProtKB-SubCell:SL-0086	C	Phospholipid hydroperoxide glutathione peroxidase GPX4	GPX4	protein	taxon:9606	20260727	UniProt		
UniProtKB	P36969	GPX4	located_in	GO:0005737	PMID:11115402	EXP		C	Phospholipid hydroperoxide glutathione peroxidase GPX4	GPX4	protein	taxon:9606	20251027	UniProt		
UniProtKB	P36969	GPX4	located_in	GO:0005739	GO_REF:0000024	ISS	UniProtKB:O70325	C	Phospholipid hydroperoxide glutathione peroxidase GPX4	GPX4	protein	taxon:9606	20251027	UniProt		
UniProtKB	P36969	GPX4	located_in	GO:0005739	GO_REF:0000044	IEA	UniProtKB-SubCell:SL-0173	C	Phospholipid hydroperoxide glutathione peroxidase GPX4	GPX4	protein	taxon:9606	20260727	UniProt		
UniProtKB	P36969	GPX4	located_in	GO:0005739	GO_REF:0000107	IEA	UniProtKB:O70325|ensembl:ENSMUSP00000101011	C	Phospholipid hydroperoxide glutathione peroxidase GPX4	GPX4	protein	taxon:9606	20260724	Ensembl		
UniProtKB	P36969	GPX4	located_in	GO:0005739	PMID:34800366	HTP		C	Phospholipid hydroperoxide glutathione peroxidase GPX4	GPX4	protein	taxon:9606	20240711	FlyBase		
UniProtKB	P36969	GPX4	located_in	GO:0005829	GO_REF:0000107	IEA	UniProtKB:O70325|ensembl:ENSMUSP00000101011	C	Phospholipid hydroperoxide glutathione peroxidase GPX4	GPX4	protein	taxon:9606	20260724	Ensembl		
UniProtKB	P36969	GPX4	located_in	GO:0005829	PMID:11115402	IDA		C	Phospholipid hydroperoxide glutathione peroxidase GPX4	GPX4	protein	taxon:9606	20200327	UniProt		
UniProtKB	P36969	GPX4	located_in	GO:0005829	Reactome:R-HSA-2161959	TAS		C	Phospholipid hydroperoxide glutathione peroxidase GPX4	GPX4	protein	taxon:9606	20201109	Reactome		
UniProtKB	P36969	GPX4	located_in	GO:0005829	Reactome:R-HSA-2161999	TAS		C	Phospholipid hydroperoxide glutathione peroxidase GPX4	GPX4	protein	taxon:9606	20201109	Reactome		
UniProtKB	P36969	GPX4	located_in	GO:0005829	Reactome:R-HSA-9018868	TAS		C	Phospholipid hydroperoxide glutathione peroxidase GPX4	GPX4	protein	taxon:9606	20180220	Reactome		
UniProtKB	P36969	GPX4	located_in	GO:0005829	Reactome:R-HSA-9018895	TAS		C	Phospholipid hydroperoxide glutathione peroxidase GPX4	GPX4	protein	taxon:9606	20180220	Reactome		
UniProtKB	P36969	GPX4	located_in	GO:0005829	Reactome:R-HSA-9020271	TAS		C	Phospholipid hydroperoxide glutathione peroxidase GPX4	GPX4	protein	taxon:9606	20180220	Reactome		
UniProtKB	P36969	GPX4	located_in	GO:0005829	Reactome:R-HSA-9020273	TAS		C	Phospholipid hydroperoxide glutathione peroxidase GPX4	GPX4	protein	taxon:9606	20180220	Reactome		
UniProtKB	P36969	GPX4	located_in	GO:0070062	PMID:19056867	HDA		C	Phospholipid hydroperoxide glutathione peroxidase GPX4	GPX4	protein	taxon:9606	20131024	UniProt	part_of(UBERON:0001088)	
UniProtKB	P36969	GPX4	part_of	GO:0032991	PMID:17630701	IMP		C	Phospholipid hydroperoxide glutathione peroxidase GPX4	GPX4	protein	taxon:9606	20170124	CAFA		
UniProtKB	P36980	CFHR2	acts_upstream_of_positive_effect	GO:0045917	PMID:23487775	IMP		P	Complement factor H-related protein 2	CFHR2|CFHL2|FHR2|HFL3	protein	taxon:9606	20251216	GO_Central		
UniProtKB	P36980	CFHR2	enables	GO:0001851	GO_REF:0000033	IBA	MGI:MGI:3611575|MGI:MGI:3646434|MGI:MGI:88385|PANTHER:PTN000449073	F	Complement factor H-related protein 2	CFHR2|CFHL2|FHR2|HFL3	protein	taxon:9606	20220208	GO_Central		
UniProtKB	P36980	CFHR2	enables	GO:0005515	PMID:23487775	IPI	UniProtKB:Q03591	F	Complement factor H-related protein 2	CFHR2|CFHL2|FHR2|HFL3	protein	taxon:9606	20170613	UniProt		
UniProtKB	P36980	CFHR2	enables	GO:0005515	PMID:23728178	IPI	UniProtKB:Q03591	F	Complement factor H-related protein 2	CFHR2|CFHL2|FHR2|HFL3	protein	taxon:9606	20260725	IntAct		
UniProtKB	P36980	CFHR2	enables	GO:0005515	PMID:31273197	IPI	UniProtKB:Q03591	F	Complement factor H-related protein 2	CFHR2|CFHL2|FHR2|HFL3	protein	taxon:9606	20260725	IntAct		
UniProtKB	P36980	CFHR2	enables	GO:0005515	PMID:33961781	IPI	UniProtKB:Q03591	F	Complement factor H-related protein 2	CFHR2|CFHL2|FHR2|HFL3	protein	taxon:9606	20260725	IntAct		
UniProtKB	P36980	CFHR2	enables	GO:0042802	GO_REF:0000117	IEA	ARBA:ARBA00027930	F	Complement factor H-related protein 2	CFHR2|CFHL2|FHR2|HFL3	protein	taxon:9606	20260727	UniProt		
UniProtKB	P36980	CFHR2	enables	GO:0042802	PMID:23487775	IPI	UniProtKB:P36980	F	Complement factor H-related protein 2	CFHR2|CFHL2|FHR2|HFL3	protein	taxon:9606	20191029	UniProt		
UniProtKB	P36980	CFHR2	enables	GO:0042802	PMID:23728178	IPI	UniProtKB:P36980	F	Complement factor H-related protein 2	CFHR2|CFHL2|FHR2|HFL3	protein	taxon:9606	20260725	IntAct		
UniProtKB	P36980	CFHR2	enables	GO:0042802	PMID:24260121	IPI	UniProtKB:P36980	F	Complement factor H-related protein 2	CFHR2|CFHL2|FHR2|HFL3	protein	taxon:9606	20260725	IntAct		
UniProtKB	P36980	CFHR2	involved_in	GO:0006956	GO_REF:0000033	IBA	MGI:MGI:88385|PANTHER:PTN000449073|RGD:620428|UniProtKB:P08603	P	Complement factor H-related protein 2	CFHR2|CFHL2|FHR2|HFL3	protein	taxon:9606	20250904	GO_Central		
UniProtKB	P36980	CFHR2	involved_in	GO:0045917	GO_REF:0000117	IEA	ARBA:ARBA00097994	P	Complement factor H-related protein 2	CFHR2|CFHL2|FHR2|HFL3	protein	taxon:9606	20260727	UniProt		
UniProtKB	P36980	CFHR2	is_active_in	GO:0005576	GO_REF:0000033	IBA	MGI:MGI:3646434|MGI:MGI:88385|PANTHER:PTN000449073|RGD:620428	C	Complement factor H-related protein 2	CFHR2|CFHL2|FHR2|HFL3	protein	taxon:9606	20260530	GO_Central		
UniProtKB	P36980	CFHR2	located_in	GO:0005576	GO_REF:0000044	IEA	UniProtKB-SubCell:SL-0243	C	Complement factor H-related protein 2	CFHR2|CFHL2|FHR2|HFL3	protein	taxon:9606	20260727	UniProt		
UniProtKB	P36980	CFHR2	located_in	GO:0005576	GO_REF:0000117	IEA	ARBA:ARBA00027128	C	Complement factor H-related protein 2	CFHR2|CFHL2|FHR2|HFL3	protein	taxon:9606	20260727	UniProt		
UniProtKB	P36980	CFHR2	located_in	GO:0005576	Reactome:R-HSA-8851436	TAS		C	Complement factor H-related protein 2	CFHR2|CFHL2|FHR2|HFL3	protein	taxon:9606	20160716	Reactome		
UniProtKB	P36980	CFHR2	part_of	GO:0032991	GO_REF:0000117	IEA	ARBA:ARBA00028902	C	Complement factor H-related protein 2	CFHR2|CFHL2|FHR2|HFL3	protein	taxon:9606	20260727	UniProt		
UniProtKB	P36980	CFHR2	part_of	GO:0032991	PMID:23487775	IDA		C	Complement factor H-related protein 2	CFHR2|CFHL2|FHR2|HFL3	protein	taxon:9606	20170613	UniProt		
UniProtKB	P37023	ACVRL1	NOT|involved_in	GO:0090500	GO_REF:0000024	ISS	UniProtKB:Q61288	P	Activin receptor type-1-like	ACVRL1|ACVRLK1|ALK1	protein	taxon:9606	20160628	BHF-UCL		
UniProtKB	P37023	ACVRL1	acts_upstream_of	GO:0030858	PMID:32561494	IGI	UniProtKB:Q9UK05	P	Activin receptor type-1-like	ACVRL1|ACVRLK1|ALK1	protein	taxon:9606	20230801	BHF-UCL	occurs_in(CL:0011108)	
UniProtKB	P37023	ACVRL1	acts_upstream_of	GO:0045747	PMID:32561494	IGI	UniProtKB:Q9UK05	P	Activin receptor type-1-like	ACVRL1|ACVRLK1|ALK1	protein	taxon:9606	20230801	BHF-UCL	occurs_in(CL:0011108)	
UniProtKB	P37023	ACVRL1	enables	GO:0004672	GO_REF:0000002	IEA	InterPro:IPR001245|InterPro:IPR008271	F	Activin receptor type-1-like	ACVRL1|ACVRLK1|ALK1	protein	taxon:9606	20260727	InterPro		
UniProtKB	P37023	ACVRL1	enables	GO:0004674	PMID:12065756	IDA		F	Activin receptor type-1-like	ACVRL1|ACVRLK1|ALK1	protein	taxon:9606	20061103	HGNC-UCL		
UniProtKB	P37023	ACVRL1	enables	GO:0004674	PMID:12393874	IDA		F	Activin receptor type-1-like	ACVRL1|ACVRLK1|ALK1	protein	taxon:9606	20061024	HGNC-UCL		
UniProtKB	P37023	ACVRL1	enables	GO:0004675	GO_REF:0000002	IEA	InterPro:IPR000333|InterPro:IPR003605	F	Activin receptor type-1-like	ACVRL1|ACVRLK1|ALK1	protein	taxon:9606	20260727	InterPro		
UniProtKB	P37023	ACVRL1	enables	GO:0004675	GO_REF:0000003	IEA	EC:2.7.11.30	F	Activin receptor type-1-like	ACVRL1|ACVRLK1|ALK1	protein	taxon:9606	20260727	UniProt		
UniProtKB	P37023	ACVRL1	enables	GO:0004675	GO_REF:0000116	IEA	RHEA:18673	F	Activin receptor type-1-like	ACVRL1|ACVRLK1|ALK1	protein	taxon:9606	20260727	RHEA		
UniProtKB	P37023	ACVRL1	enables	GO:0004675	PMID:8242742	NAS		F	Activin receptor type-1-like	ACVRL1|ACVRLK1|ALK1	protein	taxon:9606	20140814	UniProt		
UniProtKB	P37023	ACVRL1	enables	GO:0005024	PMID:8242742	IDA		F	Activin receptor type-1-like	ACVRL1|ACVRLK1|ALK1	protein	taxon:9606	20060928	MGI		
UniProtKB	P37023	ACVRL1	enables	GO:0005025	GO_REF:0000033	IBA	MGI:MGI:87911|PANTHER:PTN000583833|UniProtKB:P37023|UniProtKB:Q90ZK6	F	Activin receptor type-1-like	ACVRL1|ACVRLK1|ALK1	protein	taxon:9606	20231109	GO_Central		
UniProtKB	P37023	ACVRL1	enables	GO:0005025	PMID:8242742	IDA		F	Activin receptor type-1-like	ACVRL1|ACVRLK1|ALK1	protein	taxon:9606	20180416	UniProt		
UniProtKB	P37023	ACVRL1	enables	GO:0005515	PMID:11266516	IPI	UniProtKB:Q8N6C5	F	Activin receptor type-1-like	ACVRL1|ACVRLK1|ALK1	protein	taxon:9606	20080310	UniProt		
UniProtKB	P37023	ACVRL1	enables	GO:0005515	PMID:11278302	IPI	UniProtKB:Q8WUH2	F	Activin receptor type-1-like	ACVRL1|ACVRLK1|ALK1	protein	taxon:9606	20090115	UniProt		
UniProtKB	P37023	ACVRL1	enables	GO:0005515	PMID:12393874	IPI	UniProtKB:P55055	F	Activin receptor type-1-like	ACVRL1|ACVRLK1|ALK1	protein	taxon:9606	20061024	HGNC-UCL		
UniProtKB	P37023	ACVRL1	enables	GO:0005515	PMID:14580334	IPI	UniProtKB:P36897	F	Activin receptor type-1-like	ACVRL1|ACVRLK1|ALK1	protein	taxon:9606	20061024	HGNC-UCL		
UniProtKB	P37023	ACVRL1	enables	GO:0005515	PMID:15611116	IPI	UniProtKB:Q86TG7	F	Activin receptor type-1-like	ACVRL1|ACVRLK1|ALK1	protein	taxon:9606	20090803	UniProt		
UniProtKB	P37023	ACVRL1	enables	GO:0005515	PMID:15702480	IPI	UniProtKB:P17813	F	Activin receptor type-1-like	ACVRL1|ACVRLK1|ALK1	protein	taxon:9606	20061024	HGNC-UCL		
UniProtKB	P37023	ACVRL1	enables	GO:0005515	PMID:16049014	IPI	UniProtKB:Q7Z4P5	F	Activin receptor type-1-like	ACVRL1|ACVRLK1|ALK1	protein	taxon:9606	20080604	BHF-UCL		
UniProtKB	P37023	ACVRL1	enables	GO:0005515	PMID:17068149	IPI	UniProtKB:O95393	F	Activin receptor type-1-like	ACVRL1|ACVRLK1|ALK1	protein	taxon:9606	20080604	BHF-UCL		
UniProtKB	P37023	ACVRL1	enables	GO:0005515	PMID:17068149	IPI	UniProtKB:Q9UK05	F	Activin receptor type-1-like	ACVRL1|ACVRLK1|ALK1	protein	taxon:9606	20080530	BHF-UCL		
UniProtKB	P37023	ACVRL1	enables	GO:0005515	PMID:18974388	IPI	UniProtKB:P17813-1	F	Activin receptor type-1-like	ACVRL1|ACVRLK1|ALK1	protein	taxon:9606	20090115	BHF-UCL		
UniProtKB	P37023	ACVRL1	enables	GO:0005515	PMID:21791611	IPI	UniProtKB:Q15714	F	Activin receptor type-1-like	ACVRL1|ACVRLK1|ALK1	protein	taxon:9606	20230110	UniProt		
UniProtKB	P37023	ACVRL1	enables	GO:0005515	PMID:23868260	IPI	UniProtKB:P02750	F	Activin receptor type-1-like	ACVRL1|ACVRLK1|ALK1	protein	taxon:9606	20211124	BHF-UCL	occurs_in(CL:0002618)	
UniProtKB	P37023	ACVRL1	enables	GO:0005515	PMID:23868260	IPI	UniProtKB:P02750	F	Activin receptor type-1-like	ACVRL1|ACVRLK1|ALK1	protein	taxon:9606	20260725	IntAct		
UniProtKB	P37023	ACVRL1	enables	GO:0005515	PMID:28514442	IPI	UniProtKB:Q6P474	F	Activin receptor type-1-like	ACVRL1|ACVRLK1|ALK1	protein	taxon:9606	20260725	IntAct		
UniProtKB	P37023	ACVRL1	enables	GO:0005515	PMID:28564608	IPI	UniProtKB:Q9UK05-PRO_0000033903	F	Activin receptor type-1-like	ACVRL1|ACVRLK1|ALK1	protein	taxon:9606	20260725	IntAct		
UniProtKB	P37023	ACVRL1	enables	GO:0005515	PMID:33961781	IPI	UniProtKB:Q6P474	F	Activin receptor type-1-like	ACVRL1|ACVRLK1|ALK1	protein	taxon:9606	20260725	IntAct		
UniProtKB	P37023	ACVRL1	enables	GO:0005515	PMID:8242742	IPI	UniProtKB:P37173	F	Activin receptor type-1-like	ACVRL1|ACVRLK1|ALK1	protein	taxon:9606	20060911	UniProt		
UniProtKB	P37023	ACVRL1	enables	GO:0005524	GO_REF:0000002	IEA	InterPro:IPR000333|InterPro:IPR000719|InterPro:IPR003605|InterPro:IPR017441	F	Activin receptor type-1-like	ACVRL1|ACVRLK1|ALK1	protein	taxon:9606	20260727	InterPro		
UniProtKB	P37023	ACVRL1	enables	GO:0005524	GO_REF:0000117	IEA	ARBA:ARBA00027027	F	Activin receptor type-1-like	ACVRL1|ACVRLK1|ALK1	protein	taxon:9606	20260727	UniProt		
UniProtKB	P37023	ACVRL1	enables	GO:0005524	PMID:12065756	IDA		F	Activin receptor type-1-like	ACVRL1|ACVRLK1|ALK1	protein	taxon:9606	20061103	HGNC-UCL		
UniProtKB	P37023	ACVRL1	enables	GO:0016361	PMID:22718755	IDA		F	Activin receptor type-1-like	ACVRL1|ACVRLK1|ALK1	protein	taxon:9606	20230505	UniProt	part_of(GO:0030509),directly_positively_regulates(GO:0000981)	
UniProtKB	P37023	ACVRL1	enables	GO:0016361	PMID:8242742	IDA		F	Activin receptor type-1-like	ACVRL1|ACVRLK1|ALK1	protein	taxon:9606	20060928	MGI		
UniProtKB	P37023	ACVRL1	enables	GO:0019901	GO_REF:0000117	IEA	ARBA:ARBA00028598	F	Activin receptor type-1-like	ACVRL1|ACVRLK1|ALK1	protein	taxon:9606	20260727	UniProt		
UniProtKB	P37023	ACVRL1	enables	GO:0019901	PMID:19592636	IPI	UniProtKB:P67870	F	Activin receptor type-1-like	ACVRL1|ACVRLK1|ALK1	protein	taxon:9606	20120319	BHF-UCL	occurs_in(CL:0000115)	
UniProtKB	P37023	ACVRL1	enables	GO:0046332	GO_REF:0000033	IBA	FB:FBgn0003317|PANTHER:PTN000583833|UniProtKB:P37023|UniProtKB:Q04771	F	Activin receptor type-1-like	ACVRL1|ACVRLK1|ALK1	protein	taxon:9606	20190627	GO_Central		
UniProtKB	P37023	ACVRL1	enables	GO:0046332	GO_REF:0000117	IEA	ARBA:ARBA00034981	F	Activin receptor type-1-like	ACVRL1|ACVRLK1|ALK1	protein	taxon:9606	20260727	UniProt		
UniProtKB	P37023	ACVRL1	enables	GO:0046332	PMID:12065756	IDA		F	Activin receptor type-1-like	ACVRL1|ACVRLK1|ALK1	protein	taxon:9606	20061103	HGNC-UCL		
UniProtKB	P37023	ACVRL1	enables	GO:0048185	GO_REF:0000117	IEA	ARBA:ARBA00090065	F	Activin receptor type-1-like	ACVRL1|ACVRLK1|ALK1	protein	taxon:9606	20260727	UniProt		
UniProtKB	P37023	ACVRL1	enables	GO:0048185	PMID:8242742	IDA		F	Activin receptor type-1-like	ACVRL1|ACVRLK1|ALK1	protein	taxon:9606	20060911	UniProt		
UniProtKB	P37023	ACVRL1	enables	GO:0050431	GO_REF:0000117	IEA	ARBA:ARBA00090009	F	Activin receptor type-1-like	ACVRL1|ACVRLK1|ALK1	protein	taxon:9606	20260727	UniProt		
UniProtKB	P37023	ACVRL1	enables	GO:0050431	PMID:8242742	IPI	UniProtKB:P07200	F	Activin receptor type-1-like	ACVRL1|ACVRLK1|ALK1	protein	taxon:9606	20060912	UniProt		
UniProtKB	P37023	ACVRL1	enables	GO:0098821	GO_REF:0000117	IEA	ARBA:ARBA00091229	F	Activin receptor type-1-like	ACVRL1|ACVRLK1|ALK1	protein	taxon:9606	20260727	UniProt		
UniProtKB	P37023	ACVRL1	enables	GO:0098821	PMID:12065756	IDA		F	Activin receptor type-1-like	ACVRL1|ACVRLK1|ALK1	protein	taxon:9606	20230801	ARUK-UCL		
UniProtKB	P37023	ACVRL1	enables	GO:0098821	PMID:26176610	IMP		F	Activin receptor type-1-like	ACVRL1|ACVRLK1|ALK1	protein	taxon:9606	20160119	UniProt		
UniProtKB	P37023	ACVRL1	enables	GO:0098821	PMID:32082362	IGI	UniProtKB:Q9UK05	F	Activin receptor type-1-like	ACVRL1|ACVRLK1|ALK1	protein	taxon:9606	20230801	BHF-UCL	has_input(UniProtKB:Q9UK05)	
UniProtKB	P37023	ACVRL1	involved_in	GO:0001525	GO_REF:0000033	IBA	MGI:MGI:1338946|PANTHER:PTN002758234|UniProtKB:P37023	P	Activin receptor type-1-like	ACVRL1|ACVRLK1|ALK1	protein	taxon:9606	20210610	GO_Central		
UniProtKB	P37023	ACVRL1	involved_in	GO:0001525	PMID:16752392	IMP		P	Activin receptor type-1-like	ACVRL1|ACVRLK1|ALK1	protein	taxon:9606	20061024	HGNC-UCL		
UniProtKB	P37023	ACVRL1	involved_in	GO:0001525	PMID:32082362	IMP		P	Activin receptor type-1-like	ACVRL1|ACVRLK1|ALK1	protein	taxon:9606	20230801	BHF-UCL	occurs_in(CL:0002543)	
UniProtKB	P37023	ACVRL1	involved_in	GO:0001936	PMID:20406889	TAS		P	Activin receptor type-1-like	ACVRL1|ACVRLK1|ALK1	protein	taxon:9606	20100602	DFLAT		
UniProtKB	P37023	ACVRL1	involved_in	GO:0001937	GO_REF:0000107	IEA	UniProtKB:Q61288|ensembl:ENSMUSP00000113536	P	Activin receptor type-1-like	ACVRL1|ACVRLK1|ALK1	protein	taxon:9606	20260724	Ensembl		
UniProtKB	P37023	ACVRL1	involved_in	GO:0001938	GO_REF:0000107	IEA	UniProtKB:Q61288|ensembl:ENSMUSP00000113536	P	Activin receptor type-1-like	ACVRL1|ACVRLK1|ALK1	protein	taxon:9606	20260724	Ensembl		
UniProtKB	P37023	ACVRL1	involved_in	GO:0001946	GO_REF:0000024	ISS	UniProtKB:Q61288	P	Activin receptor type-1-like	ACVRL1|ACVRLK1|ALK1	protein	taxon:9606	20120319	BHF-UCL		
UniProtKB	P37023	ACVRL1	involved_in	GO:0001946	GO_REF:0000107	IEA	UniProtKB:Q61288|ensembl:ENSMUSP00000113536	P	Activin receptor type-1-like	ACVRL1|ACVRLK1|ALK1	protein	taxon:9606	20260724	Ensembl		
UniProtKB	P37023	ACVRL1	involved_in	GO:0001955	PMID:20406889	TAS		P	Activin receptor type-1-like	ACVRL1|ACVRLK1|ALK1	protein	taxon:9606	20100602	DFLAT		
UniProtKB	P37023	ACVRL1	involved_in	GO:0001974	GO_REF:0000024	ISS	UniProtKB:Q61288	P	Activin receptor type-1-like	ACVRL1|ACVRLK1|ALK1	protein	taxon:9606	20120319	BHF-UCL	happens_during(GO:0061298)	
UniProtKB	P37023	ACVRL1	involved_in	GO:0001974	GO_REF:0000107	IEA	UniProtKB:Q61288|ensembl:ENSMUSP00000113536	P	Activin receptor type-1-like	ACVRL1|ACVRLK1|ALK1	protein	taxon:9606	20260724	Ensembl		
UniProtKB	P37023	ACVRL1	involved_in	GO:0002043	PMID:20406889	TAS		P	Activin receptor type-1-like	ACVRL1|ACVRLK1|ALK1	protein	taxon:9606	20100602	DFLAT		
UniProtKB	P37023	ACVRL1	involved_in	GO:0003203	GO_REF:0000024	ISS	UniProtKB:Q61288	P	Activin receptor type-1-like	ACVRL1|ACVRLK1|ALK1	protein	taxon:9606	20160628	BHF-UCL		
UniProtKB	P37023	ACVRL1	involved_in	GO:0003203	GO_REF:0000107	IEA	UniProtKB:Q61288|ensembl:ENSMUSP00000113536	P	Activin receptor type-1-like	ACVRL1|ACVRLK1|ALK1	protein	taxon:9606	20260724	Ensembl		
UniProtKB	P37023	ACVRL1	involved_in	GO:0006275	PMID:20406889	TAS		P	Activin receptor type-1-like	ACVRL1|ACVRLK1|ALK1	protein	taxon:9606	20100602	DFLAT		
UniProtKB	P37023	ACVRL1	involved_in	GO:0006355	PMID:15702480	IMP		P	Activin receptor type-1-like	ACVRL1|ACVRLK1|ALK1	protein	taxon:9606	20061024	HGNC-UCL		
UniProtKB	P37023	ACVRL1	involved_in	GO:0007162	PMID:12453878	IMP		P	Activin receptor type-1-like	ACVRL1|ACVRLK1|ALK1	protein	taxon:9606	20061024	HGNC-UCL		
UniProtKB	P37023	ACVRL1	involved_in	GO:0007165	PMID:15702480	IDA		P	Activin receptor type-1-like	ACVRL1|ACVRLK1|ALK1	protein	taxon:9606	20061024	HGNC-UCL		
UniProtKB	P37023	ACVRL1	involved_in	GO:0007178	GO_REF:0000002	IEA	InterPro:IPR000333	P	Activin receptor type-1-like	ACVRL1|ACVRLK1|ALK1	protein	taxon:9606	20260727	InterPro		
UniProtKB	P37023	ACVRL1	involved_in	GO:0007179	GO_REF:0000033	IBA	MGI:MGI:1338946|MGI:MGI:87911|PANTHER:PTN000583838|RGD:620200|UniProtKB:P37023|UniProtKB:Q04771|UniProtKB:Q90ZK6	P	Activin receptor type-1-like	ACVRL1|ACVRLK1|ALK1	protein	taxon:9606	20190627	GO_Central		
UniProtKB	P37023	ACVRL1	involved_in	GO:0007179	PMID:15702480	IDA		P	Activin receptor type-1-like	ACVRL1|ACVRLK1|ALK1	protein	taxon:9606	20061024	HGNC-UCL		
UniProtKB	P37023	ACVRL1	involved_in	GO:0007507	GO_REF:0000033	IBA	MGI:MGI:1338946|MGI:MGI:87911|PANTHER:PTN000583838|UniProtKB:Q04771|UniProtKB:Q90ZK6	P	Activin receptor type-1-like	ACVRL1|ACVRLK1|ALK1	protein	taxon:9606	20260601	GO_Central		
UniProtKB	P37023	ACVRL1	involved_in	GO:0008015	PMID:16752392	IMP		P	Activin receptor type-1-like	ACVRL1|ACVRLK1|ALK1	protein	taxon:9606	20061024	HGNC-UCL		
UniProtKB	P37023	ACVRL1	involved_in	GO:0008217	PMID:14684682	IMP		P	Activin receptor type-1-like	ACVRL1|ACVRLK1|ALK1	protein	taxon:9606	20061024	HGNC-UCL		
UniProtKB	P37023	ACVRL1	involved_in	GO:0008285	PMID:12453878	IMP		P	Activin receptor type-1-like	ACVRL1|ACVRLK1|ALK1	protein	taxon:9606	20061024	HGNC-UCL		
UniProtKB	P37023	ACVRL1	involved_in	GO:0009953	GO_REF:0000033	IBA	FB:FBgn0003317|PANTHER:PTN000583833|ZFIN:ZDB-GENE-021003-1	P	Activin receptor type-1-like	ACVRL1|ACVRLK1|ALK1	protein	taxon:9606	20260601	GO_Central		
UniProtKB	P37023	ACVRL1	involved_in	GO:0010596	PMID:17068149	IDA		P	Activin receptor type-1-like	ACVRL1|ACVRLK1|ALK1	protein	taxon:9606	20080604	BHF-UCL		
UniProtKB	P37023	ACVRL1	involved_in	GO:0010629	GO_REF:0000024	ISS	UniProtKB:Q61288	P	Activin receptor type-1-like	ACVRL1|ACVRLK1|ALK1	protein	taxon:9606	20160628	BHF-UCL	has_input(UniProtKB:P28906),occurs_in(UBERON:0006296)	
UniProtKB	P37023	ACVRL1	involved_in	GO:0010629	GO_REF:0000107	IEA	UniProtKB:Q61288|ensembl:ENSMUSP00000113536	P	Activin receptor type-1-like	ACVRL1|ACVRLK1|ALK1	protein	taxon:9606	20260724	Ensembl		
UniProtKB	P37023	ACVRL1	involved_in	GO:0030154	GO_REF:0000033	IBA	FB:FBgn0003317|MGI:MGI:1338946|MGI:MGI:87911|PANTHER:PTN000583833|UniProtKB:P37023|UniProtKB:Q04771|UniProtKB:Q90ZK6	P	Activin receptor type-1-like	ACVRL1|ACVRLK1|ALK1	protein	taxon:9606	20260601	GO_Central		
UniProtKB	P37023	ACVRL1	involved_in	GO:0030308	PMID:17068149	IDA		P	Activin receptor type-1-like	ACVRL1|ACVRLK1|ALK1	protein	taxon:9606	20080604	BHF-UCL		
UniProtKB	P37023	ACVRL1	involved_in	GO:0030336	PMID:12453878	IMP		P	Activin receptor type-1-like	ACVRL1|ACVRLK1|ALK1	protein	taxon:9606	20061024	HGNC-UCL		
UniProtKB	P37023	ACVRL1	involved_in	GO:0030509	GO_REF:0000033	IBA	FB:FBgn0003317|MGI:MGI:1338946|MGI:MGI:87911|PANTHER:PTN000583833|UniProtKB:P37023|UniProtKB:Q04771	P	Activin receptor type-1-like	ACVRL1|ACVRLK1|ALK1	protein	taxon:9606	20260601	GO_Central		
UniProtKB	P37023	ACVRL1	involved_in	GO:0030509	PMID:12065756	IDA		P	Activin receptor type-1-like	ACVRL1|ACVRLK1|ALK1	protein	taxon:9606	20230801	HGNC-UCL		
UniProtKB	P37023	ACVRL1	involved_in	GO:0030509	PMID:19366699	IMP		P	Activin receptor type-1-like	ACVRL1|ACVRLK1|ALK1	protein	taxon:9606	20120314	BHF-UCL		
UniProtKB	P37023	ACVRL1	involved_in	GO:0030509	PMID:19903896	IMP		P	Activin receptor type-1-like	ACVRL1|ACVRLK1|ALK1	protein	taxon:9606	20230711	BHF-UCL	has_input(UniProtKB:Q9UK05)|has_input(UniProtKB:O95393)	
UniProtKB	P37023	ACVRL1	involved_in	GO:0030509	PMID:22718755	IDA		P	Activin receptor type-1-like	ACVRL1|ACVRLK1|ALK1	protein	taxon:9606	20230505	UniProt		
UniProtKB	P37023	ACVRL1	involved_in	GO:0030509	PMID:32082362	TAS		P	Activin receptor type-1-like	ACVRL1|ACVRLK1|ALK1	protein	taxon:9606	20230801	BHF-UCL	has_input(UniProtKB:Q9UK05)	
UniProtKB	P37023	ACVRL1	involved_in	GO:0030509	PMID:32561494	IGI	UniProtKB:Q9UK05	P	Activin receptor type-1-like	ACVRL1|ACVRLK1|ALK1	protein	taxon:9606	20230801	BHF-UCL	occurs_in(CL:0011108),part_of(GO:0030858)|occurs_in(CL:0011108),causally_upstream_of(GO:0045747)|occurs_in(CL:0011108),part_of(GO:1903348)	
UniProtKB	P37023	ACVRL1	involved_in	GO:0030513	GO_REF:0000107	IEA	UniProtKB:Q61288|ensembl:ENSMUSP00000113536	P	Activin receptor type-1-like	ACVRL1|ACVRLK1|ALK1	protein	taxon:9606	20260724	Ensembl		
UniProtKB	P37023	ACVRL1	involved_in	GO:0030513	PMID:17068149	IDA		P	Activin receptor type-1-like	ACVRL1|ACVRLK1|ALK1	protein	taxon:9606	20080604	BHF-UCL		
UniProtKB	P37023	ACVRL1	involved_in	GO:0032332	PMID:19494318	TAS		P	Activin receptor type-1-like	ACVRL1|ACVRLK1|ALK1	protein	taxon:9606	20120315	BHF-UCL		
UniProtKB	P37023	ACVRL1	involved_in	GO:0032924	GO_REF:0000108	IEA	GO:0016361	P	Activin receptor type-1-like	ACVRL1|ACVRLK1|ALK1	protein	taxon:9606	20260727	GOC		
UniProtKB	P37023	ACVRL1	involved_in	GO:0035313	PMID:12453878	IMP		P	Activin receptor type-1-like	ACVRL1|ACVRLK1|ALK1	protein	taxon:9606	20061024	HGNC-UCL		
UniProtKB	P37023	ACVRL1	involved_in	GO:0035912	GO_REF:0000024	ISS	UniProtKB:Q61288	P	Activin receptor type-1-like	ACVRL1|ACVRLK1|ALK1	protein	taxon:9606	20160628	BHF-UCL		
UniProtKB	P37023	ACVRL1	involved_in	GO:0035912	GO_REF:0000107	IEA	UniProtKB:Q61288|ensembl:ENSMUSP00000113536	P	Activin receptor type-1-like	ACVRL1|ACVRLK1|ALK1	protein	taxon:9606	20260724	Ensembl		
UniProtKB	P37023	ACVRL1	involved_in	GO:0043535	PMID:20406889	TAS		P	Activin receptor type-1-like	ACVRL1|ACVRLK1|ALK1	protein	taxon:9606	20100602	DFLAT		
UniProtKB	P37023	ACVRL1	involved_in	GO:0043537	PMID:19592636	IMP		P	Activin receptor type-1-like	ACVRL1|ACVRLK1|ALK1	protein	taxon:9606	20120319	BHF-UCL		
UniProtKB	P37023	ACVRL1	involved_in	GO:0045446	GO_REF:0000117	IEA	ARBA:ARBA00085319	P	Activin receptor type-1-like	ACVRL1|ACVRLK1|ALK1	protein	taxon:9606	20260727	UniProt		
UniProtKB	P37023	ACVRL1	involved_in	GO:0045597	GO_REF:0000117	IEA	ARBA:ARBA00028476	P	Activin receptor type-1-like	ACVRL1|ACVRLK1|ALK1	protein	taxon:9606	20260727	UniProt		
UniProtKB	P37023	ACVRL1	involved_in	GO:0045602	GO_REF:0000107	IEA	UniProtKB:Q61288|ensembl:ENSMUSP00000113536	P	Activin receptor type-1-like	ACVRL1|ACVRLK1|ALK1	protein	taxon:9606	20260724	Ensembl		
UniProtKB	P37023	ACVRL1	involved_in	GO:0045603	GO_REF:0000107	IEA	UniProtKB:Q61288|ensembl:ENSMUSP00000113536	P	Activin receptor type-1-like	ACVRL1|ACVRLK1|ALK1	protein	taxon:9606	20260724	Ensembl		
UniProtKB	P37023	ACVRL1	involved_in	GO:0045893	GO_REF:0000107	IEA	UniProtKB:Q61288|ensembl:ENSMUSP00000113536	P	Activin receptor type-1-like	ACVRL1|ACVRLK1|ALK1	protein	taxon:9606	20260724	Ensembl		
UniProtKB	P37023	ACVRL1	involved_in	GO:0045893	PMID:12393874	IDA		P	Activin receptor type-1-like	ACVRL1|ACVRLK1|ALK1	protein	taxon:9606	20061024	HGNC-UCL		
UniProtKB	P37023	ACVRL1	involved_in	GO:0045944	GO_REF:0000024	ISS	UniProtKB:Q61288	P	Activin receptor type-1-like	ACVRL1|ACVRLK1|ALK1	protein	taxon:9606	20160628	BHF-UCL	has_input(UniProtKB:P52799),occurs_in(UBERON:0004537)	
UniProtKB	P37023	ACVRL1	involved_in	GO:0045944	GO_REF:0000107	IEA	UniProtKB:Q61288|ensembl:ENSMUSP00000113536	P	Activin receptor type-1-like	ACVRL1|ACVRLK1|ALK1	protein	taxon:9606	20260724	Ensembl		
UniProtKB	P37023	ACVRL1	involved_in	GO:0045944	GO_REF:0000117	IEA	ARBA:ARBA00027996	P	Activin receptor type-1-like	ACVRL1|ACVRLK1|ALK1	protein	taxon:9606	20260727	UniProt		
UniProtKB	P37023	ACVRL1	involved_in	GO:0045944	PMID:19366699	IDA		P	Activin receptor type-1-like	ACVRL1|ACVRLK1|ALK1	protein	taxon:9606	20120810	BHF-UCL	has_input(UniProtKB:P41134)|has_input(UniProtKB:Q02363)|has_input(UniProtKB:Q13873)|has_input(UniProtKB:P17813)|has_input(UniProtKB:P36897)	
UniProtKB	P37023	ACVRL1	involved_in	GO:0051240	GO_REF:0000117	IEA	ARBA:ARBA00028891	P	Activin receptor type-1-like	ACVRL1|ACVRLK1|ALK1	protein	taxon:9606	20260727	UniProt		
UniProtKB	P37023	ACVRL1	involved_in	GO:0051895	PMID:12453878	IMP		P	Activin receptor type-1-like	ACVRL1|ACVRLK1|ALK1	protein	taxon:9606	20061024	HGNC-UCL		
UniProtKB	P37023	ACVRL1	involved_in	GO:0060391	GO_REF:0000117	IEA	ARBA:ARBA00090778	P	Activin receptor type-1-like	ACVRL1|ACVRLK1|ALK1	protein	taxon:9606	20260727	UniProt		
UniProtKB	P37023	ACVRL1	involved_in	GO:0060391	PMID:19366699	IMP		P	Activin receptor type-1-like	ACVRL1|ACVRLK1|ALK1	protein	taxon:9606	20230711	BHF-UCL	has_input(UniProtKB:Q15796),part_of(GO:0030509)|has_input(UniProtKB:Q99717),part_of(GO:0030509)|has_input(UniProtKB:Q15797),part_of(GO:0030509)	
UniProtKB	P37023	ACVRL1	involved_in	GO:0060391	PMID:19903896	IMP		P	Activin receptor type-1-like	ACVRL1|ACVRLK1|ALK1	protein	taxon:9606	20230711	BHF-UCL	has_input(UniProtKB:Q15797),part_of(GO:0030509)	
UniProtKB	P37023	ACVRL1	involved_in	GO:0060562	GO_REF:0000117	IEA	ARBA:ARBA00090679	P	Activin receptor type-1-like	ACVRL1|ACVRLK1|ALK1	protein	taxon:9606	20260727	UniProt		
UniProtKB	P37023	ACVRL1	involved_in	GO:0060836	GO_REF:0000107	IEA	UniProtKB:Q61288|ensembl:ENSMUSP00000113536	P	Activin receptor type-1-like	ACVRL1|ACVRLK1|ALK1	protein	taxon:9606	20260724	Ensembl		
UniProtKB	P37023	ACVRL1	involved_in	GO:0060836	PMID:19903896	IMP		P	Activin receptor type-1-like	ACVRL1|ACVRLK1|ALK1	protein	taxon:9606	20120319	BHF-UCL		
UniProtKB	P37023	ACVRL1	involved_in	GO:0060840	GO_REF:0000024	ISS	UniProtKB:Q61288	P	Activin receptor type-1-like	ACVRL1|ACVRLK1|ALK1	protein	taxon:9606	20120319	BHF-UCL	happens_during(GO:0061298)	
UniProtKB	P37023	ACVRL1	involved_in	GO:0060840	GO_REF:0000107	IEA	UniProtKB:Q61288|ensembl:ENSMUSP00000113536	P	Activin receptor type-1-like	ACVRL1|ACVRLK1|ALK1	protein	taxon:9606	20260724	Ensembl		
UniProtKB	P37023	ACVRL1	involved_in	GO:0060841	GO_REF:0000024	ISS	UniProtKB:Q61288	P	Activin receptor type-1-like	ACVRL1|ACVRLK1|ALK1	protein	taxon:9606	20120319	BHF-UCL	happens_during(GO:0061298)	
UniProtKB	P37023	ACVRL1	involved_in	GO:0060841	GO_REF:0000107	IEA	UniProtKB:Q61288|ensembl:ENSMUSP00000113536	P	Activin receptor type-1-like	ACVRL1|ACVRLK1|ALK1	protein	taxon:9606	20260724	Ensembl		
UniProtKB	P37023	ACVRL1	involved_in	GO:0061154	PMID:19592636	IMP		P	Activin receptor type-1-like	ACVRL1|ACVRLK1|ALK1	protein	taxon:9606	20120319	BHF-UCL		
UniProtKB	P37023	ACVRL1	involved_in	GO:0061298	GO_REF:0000024	ISS	UniProtKB:Q61288	P	Activin receptor type-1-like	ACVRL1|ACVRLK1|ALK1	protein	taxon:9606	20120319	BHF-UCL		
UniProtKB	P37023	ACVRL1	involved_in	GO:0061298	GO_REF:0000107	IEA	UniProtKB:Q61288|ensembl:ENSMUSP00000113536	P	Activin receptor type-1-like	ACVRL1|ACVRLK1|ALK1	protein	taxon:9606	20260724	Ensembl		
UniProtKB	P37023	ACVRL1	involved_in	GO:0071363	GO_REF:0000033	IBA	FB:FBgn0003169|FB:FBgn0003317|FB:FBgn0003716|FB:FBgn0024179|MGI:MGI:102806|MGI:MGI:107191|MGI:MGI:1095407|MGI:MGI:1338938|MGI:MGI:1338946|MGI:MGI:87911|MGI:MGI:98728|MGI:MGI:98729|PANTHER:PTN000583675|RGD:3852|RGD:620200|RGD:621789|RGD:69651|RGD:70964|UniProtKB:O00238|UniProtKB:O46680|UniProtKB:P27037|UniProtKB:P36894|UniProtKB:P36897|UniProtKB:P37023|UniProtKB:P37173|UniProtKB:Q04771|UniProtKB:Q06900|UniProtKB:Q13705|UniProtKB:Q13873|UniProtKB:Q90ZK6|ZFIN:ZDB-GENE-000502-1|ZFIN:ZDB-GENE-070618-1|ZFIN:ZDB-GENE-070618-2|ZFIN:ZDB-GENE-090610-1	P	Activin receptor type-1-like	ACVRL1|ACVRLK1|ALK1	protein	taxon:9606	20260601	GO_Central		
UniProtKB	P37023	ACVRL1	involved_in	GO:0071560	GO_REF:0000107	IEA	UniProtKB:Q61288|ensembl:ENSMUSP00000113536	P	Activin receptor type-1-like	ACVRL1|ACVRLK1|ALK1	protein	taxon:9606	20260724	Ensembl		
UniProtKB	P37023	ACVRL1	involved_in	GO:0071560	PMID:19494318	IDA		P	Activin receptor type-1-like	ACVRL1|ACVRLK1|ALK1	protein	taxon:9606	20120315	BHF-UCL	occurs_in(CL:0000138)	
UniProtKB	P37023	ACVRL1	involved_in	GO:0071773	PMID:19366699	IMP		P	Activin receptor type-1-like	ACVRL1|ACVRLK1|ALK1	protein	taxon:9606	20140519	BHF-UCL		
UniProtKB	P37023	ACVRL1	involved_in	GO:0071773	PMID:19903896	IMP		P	Activin receptor type-1-like	ACVRL1|ACVRLK1|ALK1	protein	taxon:9606	20151110	BHF-UCL	occurs_in(CL:0002138)|occurs_in(CL:0002138)	
UniProtKB	P37023	ACVRL1	involved_in	GO:0072359	GO_REF:0000117	IEA	ARBA:ARBA00027039	P	Activin receptor type-1-like	ACVRL1|ACVRLK1|ALK1	protein	taxon:9606	20260727	UniProt		
UniProtKB	P37023	ACVRL1	involved_in	GO:1903348	PMID:32561494	IGI	UniProtKB:Q9UK05	P	Activin receptor type-1-like	ACVRL1|ACVRLK1|ALK1	protein	taxon:9606	20230801	BHF-UCL	occurs_in(CL:0011108)	
UniProtKB	P37023	ACVRL1	involved_in	GO:2000026	GO_REF:0000117	IEA	ARBA:ARBA00026275	P	Activin receptor type-1-like	ACVRL1|ACVRLK1|ALK1	protein	taxon:9606	20260727	UniProt		
UniProtKB	P37023	ACVRL1	is_active_in	GO:0005886	GO_REF:0000033	IBA	FB:FBgn0003169|FB:FBgn0003317|FB:FBgn0003716|FB:FBgn0011300|FB:FBgn0024179|MGI:MGI:102806|MGI:MGI:107191|MGI:MGI:1095407|MGI:MGI:2661081|MGI:MGI:87911|MGI:MGI:98729|PANTHER:PTN002758232|RGD:3852|RGD:620200|RGD:621789|RGD:69651|RGD:70964|RGD:71082|UniProtKB:O00238|UniProtKB:P27037|UniProtKB:P36894|UniProtKB:P36896|UniProtKB:P36897|UniProtKB:P37023|UniProtKB:P37173|UniProtKB:Q04771|UniProtKB:Q13705|UniProtKB:Q13873|UniProtKB:Q16671|UniProtKB:Q8NER5|WB:WBGene00000900|ZFIN:ZDB-GENE-000502-1	C	Activin receptor type-1-like	ACVRL1|ACVRLK1|ALK1	protein	taxon:9606	20260601	GO_Central		
UniProtKB	P37023	ACVRL1	located_in	GO:0005886	GO_REF:0000044	IEA	UniProtKB-SubCell:SL-0039	C	Activin receptor type-1-like	ACVRL1|ACVRLK1|ALK1	protein	taxon:9606	20260727	UniProt		
UniProtKB	P37023	ACVRL1	located_in	GO:0005886	PMID:26176610	IDA		C	Activin receptor type-1-like	ACVRL1|ACVRLK1|ALK1	protein	taxon:9606	20160119	UniProt		
UniProtKB	P37023	ACVRL1	located_in	GO:0005886	PMID:8242742	IDA		C	Activin receptor type-1-like	ACVRL1|ACVRLK1|ALK1	protein	taxon:9606	20060911	UniProt		
UniProtKB	P37023	ACVRL1	located_in	GO:0005886	Reactome:R-HSA-8858369	TAS		C	Activin receptor type-1-like	ACVRL1|ACVRLK1|ALK1	protein	taxon:9606	20160716	Reactome		
UniProtKB	P37023	ACVRL1	located_in	GO:0009986	PMID:8242742	IDA		C	Activin receptor type-1-like	ACVRL1|ACVRLK1|ALK1	protein	taxon:9606	20060928	MGI		
UniProtKB	P37023	ACVRL1	located_in	GO:0016020	GO_REF:0000002	IEA	InterPro:IPR000333|InterPro:IPR003605	C	Activin receptor type-1-like	ACVRL1|ACVRLK1|ALK1	protein	taxon:9606	20260727	InterPro		
UniProtKB	P37023	ACVRL1	part_of	GO:0070724	GO_REF:0000033	IBA	FB:FBgn0003317|PANTHER:PTN000583833	C	Activin receptor type-1-like	ACVRL1|ACVRLK1|ALK1	protein	taxon:9606	20260601	GO_Central		
UniProtKB	P37058	HSD17B3	enables	GO:0004303	GO_REF:0000003	IEA	EC:1.1.1.62	F	17-beta-hydroxysteroid dehydrogenase type 3	HSD17B3|EDH17B3|SDR12C2	protein	taxon:9606	20260727	UniProt		
UniProtKB	P37058	HSD17B3	enables	GO:0004303	GO_REF:0000116	IEA	RHEA:24616	F	17-beta-hydroxysteroid dehydrogenase type 3	HSD17B3|EDH17B3|SDR12C2	protein	taxon:9606	20260727	RHEA		
UniProtKB	P37058	HSD17B3	enables	GO:0005515	PMID:28514442	IPI	UniProtKB:P62166	F	17-beta-hydroxysteroid dehydrogenase type 3	HSD17B3|EDH17B3|SDR12C2	protein	taxon:9606	20260725	IntAct		
UniProtKB	P37058	HSD17B3	enables	GO:0005515	PMID:33961781	IPI	UniProtKB:P62166	F	17-beta-hydroxysteroid dehydrogenase type 3	HSD17B3|EDH17B3|SDR12C2	protein	taxon:9606	20260725	IntAct		
UniProtKB	P37058	HSD17B3	enables	GO:0033764	GO_REF:0000117	IEA	ARBA:ARBA00084320	F	17-beta-hydroxysteroid dehydrogenase type 3	HSD17B3|EDH17B3|SDR12C2	protein	taxon:9606	20260727	UniProt		
UniProtKB	P37058	HSD17B3	enables	GO:0047045	GO_REF:0000003	IEA	EC:1.1.1.64	F	17-beta-hydroxysteroid dehydrogenase type 3	HSD17B3|EDH17B3|SDR12C2	protein	taxon:9606	20260727	UniProt		
UniProtKB	P37058	HSD17B3	enables	GO:0047045	GO_REF:0000033	IBA	MGI:MGI:107177|PANTHER:PTN002889188|UniProtKB:P37058	F	17-beta-hydroxysteroid dehydrogenase type 3	HSD17B3|EDH17B3|SDR12C2	protein	taxon:9606	20250904	GO_Central		
UniProtKB	P37058	HSD17B3	enables	GO:0047045	GO_REF:0000107	IEA	UniProtKB:P70385|ensembl:ENSMUSP00000132011	F	17-beta-hydroxysteroid dehydrogenase type 3	HSD17B3|EDH17B3|SDR12C2	protein	taxon:9606	20260724	Ensembl		
UniProtKB	P37058	HSD17B3	enables	GO:0047045	GO_REF:0000116	IEA	RHEA:14981	F	17-beta-hydroxysteroid dehydrogenase type 3	HSD17B3|EDH17B3|SDR12C2	protein	taxon:9606	20260727	RHEA		
UniProtKB	P37058	HSD17B3	enables	GO:0047045	PMID:26545797	IDA		F	17-beta-hydroxysteroid dehydrogenase type 3	HSD17B3|EDH17B3|SDR12C2	protein	taxon:9606	20160121	UniProt		
UniProtKB	P37058	HSD17B3	enables	GO:0047045	Reactome:R-HSA-193064	TAS		F	17-beta-hydroxysteroid dehydrogenase type 3	HSD17B3|EDH17B3|SDR12C2	protein	taxon:9606	20260222	Reactome		
UniProtKB	P37058	HSD17B3	enables	GO:0072582	GO_REF:0000116	IEA	RHEA:42120|RHEA:42156|RHEA:46628|RHEA:53480|RHEA:53484|RHEA:53488|RHEA:69284	F	17-beta-hydroxysteroid dehydrogenase type 3	HSD17B3|EDH17B3|SDR12C2	protein	taxon:9606	20260727	RHEA		
UniProtKB	P37058	HSD17B3	involved_in	GO:0006694	GO_REF:0000033	IBA	MGI:MGI:107177|PANTHER:PTN002889188|RGD:621805	P	17-beta-hydroxysteroid dehydrogenase type 3	HSD17B3|EDH17B3|SDR12C2	protein	taxon:9606	20241121	GO_Central		
UniProtKB	P37058	HSD17B3	involved_in	GO:0006702	GO_REF:0000107	IEA	UniProtKB:P70385|ensembl:ENSMUSP00000132011	P	17-beta-hydroxysteroid dehydrogenase type 3	HSD17B3|EDH17B3|SDR12C2	protein	taxon:9606	20260724	Ensembl		
UniProtKB	P37058	HSD17B3	involved_in	GO:0006702	Reactome:R-HSA-193048	TAS		P	17-beta-hydroxysteroid dehydrogenase type 3	HSD17B3|EDH17B3|SDR12C2	protein	taxon:9606	20260316	Reactome		
UniProtKB	P37058	HSD17B3	involved_in	GO:0008610	GO_REF:0000117	IEA	ARBA:ARBA00027236	P	17-beta-hydroxysteroid dehydrogenase type 3	HSD17B3|EDH17B3|SDR12C2	protein	taxon:9606	20260727	UniProt		
UniProtKB	P37058	HSD17B3	involved_in	GO:0030539	PMID:8075637	TAS		P	17-beta-hydroxysteroid dehydrogenase type 3	HSD17B3|EDH17B3|SDR12C2	protein	taxon:9606	20031120	PINC		
UniProtKB	P37058	HSD17B3	involved_in	GO:0061370	GO_REF:0000041	IEA	UniPathway:UPA00367	P	17-beta-hydroxysteroid dehydrogenase type 3	HSD17B3|EDH17B3|SDR12C2	protein	taxon:9606	20260227	UniProt		
UniProtKB	P37058	HSD17B3	is_active_in	GO:0005783	GO_REF:0000033	IBA	FB:FBgn0032614|MGI:MGI:107177|MGI:MGI:1926967|PANTHER:PTN000671707|UniProtKB:P37058|UniProtKB:Q53GQ0|ZFIN:ZDB-GENE-030804-21|ZFIN:ZDB-GENE-040426-1339	C	17-beta-hydroxysteroid dehydrogenase type 3	HSD17B3|EDH17B3|SDR12C2	protein	taxon:9606	20260530	GO_Central		
UniProtKB	P37058	HSD17B3	is_active_in	GO:0005783	GO_REF:0000107	IEA	UniProtKB:P70385|ensembl:ENSMUSP00000132011	C	17-beta-hydroxysteroid dehydrogenase type 3	HSD17B3|EDH17B3|SDR12C2	protein	taxon:9606	20260724	Ensembl		
UniProtKB	P37058	HSD17B3	is_active_in	GO:0005789	GO_REF:0000107	IEA	UniProtKB:P70385|ensembl:ENSMUSP00000132011	C	17-beta-hydroxysteroid dehydrogenase type 3	HSD17B3|EDH17B3|SDR12C2	protein	taxon:9606	20260724	Ensembl		
UniProtKB	P37058	HSD17B3	located_in	GO:0005783	GO_REF:0000044	IEA	UniProtKB-SubCell:SL-0095	C	17-beta-hydroxysteroid dehydrogenase type 3	HSD17B3|EDH17B3|SDR12C2	protein	taxon:9606	20260727	UniProt		
UniProtKB	P37058	HSD17B3	located_in	GO:0005783	GO_REF:0000117	IEA	ARBA:ARBA00028672	C	17-beta-hydroxysteroid dehydrogenase type 3	HSD17B3|EDH17B3|SDR12C2	protein	taxon:9606	20260727	UniProt		
UniProtKB	P37058	HSD17B3	located_in	GO:0005783	PMID:26545797	IDA		C	17-beta-hydroxysteroid dehydrogenase type 3	HSD17B3|EDH17B3|SDR12C2	protein	taxon:9606	20160121	UniProt		
UniProtKB	P37058	HSD17B3	located_in	GO:0005789	Reactome:R-HSA-193064	TAS		C	17-beta-hydroxysteroid dehydrogenase type 3	HSD17B3|EDH17B3|SDR12C2	protein	taxon:9606	20130213	Reactome		
UniProtKB	P37058	HSD17B3	located_in	GO:0043231	PMID:8075637	TAS		C	17-beta-hydroxysteroid dehydrogenase type 3	HSD17B3|EDH17B3|SDR12C2	protein	taxon:9606	20030904	PINC		
UniProtKB	P37059	HSD17B2	enables	GO:0004303	GO_REF:0000003	IEA	EC:1.1.1.62	F	17-beta-hydroxysteroid dehydrogenase type 2	HSD17B2|EDH17B2|SDR9C2	protein	taxon:9606	20260727	UniProt		
UniProtKB	P37059	HSD17B2	enables	GO:0004303	GO_REF:0000033	IBA	PANTHER:PTN001963393|RGD:621803|UniProtKB:P37059	F	17-beta-hydroxysteroid dehydrogenase type 2	HSD17B2|EDH17B2|SDR9C2	protein	taxon:9606	20251107	GO_Central		
UniProtKB	P37059	HSD17B2	enables	GO:0004303	GO_REF:0000116	IEA	RHEA:24612	F	17-beta-hydroxysteroid dehydrogenase type 2	HSD17B2|EDH17B2|SDR9C2	protein	taxon:9606	20260727	RHEA		
UniProtKB	P37059	HSD17B2	enables	GO:0004303	PMID:10385431	EXP		F	17-beta-hydroxysteroid dehydrogenase type 2	HSD17B2|EDH17B2|SDR9C2	protein	taxon:9606	20240916	UniProt		
UniProtKB	P37059	HSD17B2	enables	GO:0004303	PMID:11940569	EXP		F	17-beta-hydroxysteroid dehydrogenase type 2	HSD17B2|EDH17B2|SDR9C2	protein	taxon:9606	20240916	UniProt		
UniProtKB	P37059	HSD17B2	enables	GO:0004303	PMID:17538076	IDA		F	17-beta-hydroxysteroid dehydrogenase type 2	HSD17B2|EDH17B2|SDR9C2	protein	taxon:9606	20080624	BHF-UCL		
UniProtKB	P37059	HSD17B2	enables	GO:0004303	PMID:8099587	IDA		F	17-beta-hydroxysteroid dehydrogenase type 2	HSD17B2|EDH17B2|SDR9C2	protein	taxon:9606	20100322	UniProt		
UniProtKB	P37059	HSD17B2	enables	GO:0004303	Reactome:R-HSA-8862137	TAS		F	17-beta-hydroxysteroid dehydrogenase type 2	HSD17B2|EDH17B2|SDR9C2	protein	taxon:9606	20260222	Reactome		
UniProtKB	P37059	HSD17B2	enables	GO:0005515	PMID:28514442	IPI	UniProtKB:Q96RQ1	F	17-beta-hydroxysteroid dehydrogenase type 2	HSD17B2|EDH17B2|SDR9C2	protein	taxon:9606	20260725	IntAct		
UniProtKB	P37059	HSD17B2	enables	GO:0005515	PMID:33961781	IPI	UniProtKB:Q96RQ1	F	17-beta-hydroxysteroid dehydrogenase type 2	HSD17B2|EDH17B2|SDR9C2	protein	taxon:9606	20260725	IntAct		
UniProtKB	P37059	HSD17B2	enables	GO:0016616	GO_REF:0000117	IEA	ARBA:ARBA00028442	F	17-beta-hydroxysteroid dehydrogenase type 2	HSD17B2|EDH17B2|SDR9C2	protein	taxon:9606	20260727	UniProt		
UniProtKB	P37059	HSD17B2	enables	GO:0044594	GO_REF:0000116	IEA	RHEA:41992	F	17-beta-hydroxysteroid dehydrogenase type 2	HSD17B2|EDH17B2|SDR9C2	protein	taxon:9606	20260727	RHEA		
UniProtKB	P37059	HSD17B2	enables	GO:0047006	PMID:17538076	TAS		F	17-beta-hydroxysteroid dehydrogenase type 2	HSD17B2|EDH17B2|SDR9C2	protein	taxon:9606	20080624	BHF-UCL		
UniProtKB	P37059	HSD17B2	enables	GO:0047035	GO_REF:0000003	IEA	EC:1.1.1.239	F	17-beta-hydroxysteroid dehydrogenase type 2	HSD17B2|EDH17B2|SDR9C2	protein	taxon:9606	20260727	UniProt		
UniProtKB	P37059	HSD17B2	enables	GO:0047035	GO_REF:0000033	IBA	PANTHER:PTN001963393|RGD:621803|UniProtKB:P37059	F	17-beta-hydroxysteroid dehydrogenase type 2	HSD17B2|EDH17B2|SDR9C2	protein	taxon:9606	20251107	GO_Central		
UniProtKB	P37059	HSD17B2	enables	GO:0047035	GO_REF:0000116	IEA	RHEA:14929	F	17-beta-hydroxysteroid dehydrogenase type 2	HSD17B2|EDH17B2|SDR9C2	protein	taxon:9606	20260727	RHEA		
UniProtKB	P37059	HSD17B2	enables	GO:0047035	PMID:10385431	EXP		F	17-beta-hydroxysteroid dehydrogenase type 2	HSD17B2|EDH17B2|SDR9C2	protein	taxon:9606	20240916	UniProt		
UniProtKB	P37059	HSD17B2	enables	GO:0047035	PMID:11940569	EXP		F	17-beta-hydroxysteroid dehydrogenase type 2	HSD17B2|EDH17B2|SDR9C2	protein	taxon:9606	20240916	UniProt		
UniProtKB	P37059	HSD17B2	enables	GO:0047035	PMID:8099587	IDA		F	17-beta-hydroxysteroid dehydrogenase type 2	HSD17B2|EDH17B2|SDR9C2	protein	taxon:9606	20100322	UniProt		
UniProtKB	P37059	HSD17B2	involved_in	GO:0006702	GO_REF:0000033	IBA	PANTHER:PTN002879159|RGD:621803	P	17-beta-hydroxysteroid dehydrogenase type 2	HSD17B2|EDH17B2|SDR9C2	protein	taxon:9606	20251107	GO_Central		
UniProtKB	P37059	HSD17B2	involved_in	GO:0006703	PMID:11940569	IDA		P	17-beta-hydroxysteroid dehydrogenase type 2	HSD17B2|EDH17B2|SDR9C2	protein	taxon:9606	20220117	UniProt		
UniProtKB	P37059	HSD17B2	involved_in	GO:0006703	Reactome:R-HSA-193144	TAS		P	17-beta-hydroxysteroid dehydrogenase type 2	HSD17B2|EDH17B2|SDR9C2	protein	taxon:9606	20260316	Reactome		
UniProtKB	P37059	HSD17B2	involved_in	GO:0008209	PMID:11940569	IDA		P	17-beta-hydroxysteroid dehydrogenase type 2	HSD17B2|EDH17B2|SDR9C2	protein	taxon:9606	20220117	UniProt		
UniProtKB	P37059	HSD17B2	involved_in	GO:0032526	PMID:17538076	IDA		P	17-beta-hydroxysteroid dehydrogenase type 2	HSD17B2|EDH17B2|SDR9C2	protein	taxon:9606	20080624	BHF-UCL		
UniProtKB	P37059	HSD17B2	is_active_in	GO:0005789	GO_REF:0000033	IBA	PANTHER:PTN002879159|UniProtKB:P37059	C	17-beta-hydroxysteroid dehydrogenase type 2	HSD17B2|EDH17B2|SDR9C2	protein	taxon:9606	20251107	GO_Central		
UniProtKB	P37059	HSD17B2	located_in	GO:0005789	GO_REF:0000044	IEA	UniProtKB-SubCell:SL-0097	C	17-beta-hydroxysteroid dehydrogenase type 2	HSD17B2|EDH17B2|SDR9C2	protein	taxon:9606	20260727	UniProt		
UniProtKB	P37059	HSD17B2	located_in	GO:0005789	PMID:10385431	IDA		C	17-beta-hydroxysteroid dehydrogenase type 2	HSD17B2|EDH17B2|SDR9C2	protein	taxon:9606	20220114	UniProt		
UniProtKB	P37059	HSD17B2	located_in	GO:0005789	PMID:8099587	TAS		C	17-beta-hydroxysteroid dehydrogenase type 2	HSD17B2|EDH17B2|SDR9C2	protein	taxon:9606	20030904	PINC		
UniProtKB	P37059	HSD17B2	located_in	GO:0005789	Reactome:R-HSA-8862137	TAS		C	17-beta-hydroxysteroid dehydrogenase type 2	HSD17B2|EDH17B2|SDR9C2	protein	taxon:9606	20160519	Reactome		
UniProtKB	P37088	SCNN1A	contributes_to	GO:0005272	PMID:17502380	IDA		F	Epithelial sodium channel subunit alpha	SCNN1A|SCNN1	protein	taxon:9606	20240917	UniProt	part_of(GO:0098719),has_input(CHEBI:29101),has_output(CHEBI:29101)	
UniProtKB	P37088	SCNN1A	contributes_to	GO:0005272	PMID:24124190	IDA		F	Epithelial sodium channel subunit alpha	SCNN1A|SCNN1	protein	taxon:9606	20240917	UniProt		
UniProtKB	P37088	SCNN1A	contributes_to	GO:0005272	PMID:32729833	IDA		F	Epithelial sodium channel subunit alpha	SCNN1A|SCNN1	protein	taxon:9606	20240923	UniProt		
UniProtKB	P37088	SCNN1A	contributes_to	GO:0015081	GO_REF:0000107	IEA	UniProtKB:Q61180|ensembl:ENSMUSP00000080164	F	Epithelial sodium channel subunit alpha	SCNN1A|SCNN1	protein	taxon:9606	20260724	Ensembl		
UniProtKB	P37088	SCNN1A	contributes_to	GO:0015280	GO_REF:0000033	IBA	PANTHER:PTN000189658|RGD:3640|RGD:3641	F	Epithelial sodium channel subunit alpha	SCNN1A|SCNN1	protein	taxon:9606	20250731	GO_Central		
UniProtKB	P37088	SCNN1A	enables	GO:0005272	GO_REF:0000002	IEA	InterPro:IPR001873|InterPro:IPR020903	F	Epithelial sodium channel subunit alpha	SCNN1A|SCNN1	protein	taxon:9606	20260727	InterPro		
UniProtKB	P37088	SCNN1A	enables	GO:0005272	GO_REF:0000107	IEA	UniProtKB:Q61180|ensembl:ENSMUSP00000080164	F	Epithelial sodium channel subunit alpha	SCNN1A|SCNN1	protein	taxon:9606	20260724	Ensembl		
UniProtKB	P37088	SCNN1A	enables	GO:0005515	PMID:11244092	IPI	UniProtKB:Q96PU5	F	Epithelial sodium channel subunit alpha	SCNN1A|SCNN1	protein	taxon:9606	20050708	UniProt		
UniProtKB	P37088	SCNN1A	enables	GO:0005515	PMID:11359767	IPI	UniProtKB:P46934	F	Epithelial sodium channel subunit alpha	SCNN1A|SCNN1	protein	taxon:9606	20260725	IntAct		
UniProtKB	P37088	SCNN1A	enables	GO:0005515	PMID:16423824	IPI	UniProtKB:P51170	F	Epithelial sodium channel subunit alpha	SCNN1A|SCNN1	protein	taxon:9606	20260725	IntAct		
UniProtKB	P37088	SCNN1A	enables	GO:0005515	PMID:21775436	IPI	UniProtKB:P51170	F	Epithelial sodium channel subunit alpha	SCNN1A|SCNN1	protein	taxon:9606	20260725	IntAct		
UniProtKB	P37088	SCNN1A	enables	GO:0005515	PMID:22493497	IPI	UniProtKB:Q8NBP7	F	Epithelial sodium channel subunit alpha	SCNN1A|SCNN1	protein	taxon:9606	20120701	UniProt		
UniProtKB	P37088	SCNN1A	enables	GO:0005515	PMID:23665454	IPI	UniProtKB:P46934	F	Epithelial sodium channel subunit alpha	SCNN1A|SCNN1	protein	taxon:9606	20260725	IntAct		
UniProtKB	P37088	SCNN1A	enables	GO:0015280	GO_REF:0000002	IEA	InterPro:IPR004724	F	Epithelial sodium channel subunit alpha	SCNN1A|SCNN1	protein	taxon:9606	20260727	InterPro		
UniProtKB	P37088	SCNN1A	enables	GO:0050699	GO_REF:0000107	IEA	UniProtKB:Q61180|ensembl:ENSMUSP00000080164	F	Epithelial sodium channel subunit alpha	SCNN1A|SCNN1	protein	taxon:9606	20260724	Ensembl		
UniProtKB	P37088	SCNN1A	enables	GO:0050699	GO_REF:0000117	IEA	ARBA:ARBA00089434	F	Epithelial sodium channel subunit alpha	SCNN1A|SCNN1	protein	taxon:9606	20260727	UniProt		
UniProtKB	P37088	SCNN1A	enables	GO:0050699	PMID:10642508	IPI	UniProtKB:P46934	F	Epithelial sodium channel subunit alpha	SCNN1A|SCNN1	protein	taxon:9606	20081003	BHF-UCL		
UniProtKB	P37088	SCNN1A	involved_in	GO:0006814	GO_REF:0000002	IEA	InterPro:IPR001873|InterPro:IPR004724|InterPro:IPR020903	P	Epithelial sodium channel subunit alpha	SCNN1A|SCNN1	protein	taxon:9606	20260727	InterPro		
UniProtKB	P37088	SCNN1A	involved_in	GO:0006883	GO_REF:0000107	IEA	UniProtKB:Q61180|ensembl:ENSMUSP00000080164	P	Epithelial sodium channel subunit alpha	SCNN1A|SCNN1	protein	taxon:9606	20260724	Ensembl		
UniProtKB	P37088	SCNN1A	involved_in	GO:0006883	GO_REF:0000117	IEA	ARBA:ARBA00086918	P	Epithelial sodium channel subunit alpha	SCNN1A|SCNN1	protein	taxon:9606	20260727	UniProt		
UniProtKB	P37088	SCNN1A	involved_in	GO:0006883	PMID:16423824	IDA		P	Epithelial sodium channel subunit alpha	SCNN1A|SCNN1	protein	taxon:9606	20240823	ComplexPortal		
UniProtKB	P37088	SCNN1A	involved_in	GO:0008217	PMID:24419567	NAS		P	Epithelial sodium channel subunit alpha	SCNN1A|SCNN1	protein	taxon:9606	20240823	ComplexPortal		
UniProtKB	P37088	SCNN1A	involved_in	GO:0035725	GO_REF:0000033	IBA	FB:FBgn0024319|FB:FBgn0039679|MGI:MGI:101782|MGI:MGI:104695|MGI:MGI:104696|MGI:MGI:1929259|PANTHER:PTN000189658|RGD:2017|RGD:3639|RGD:3640|RGD:3641|RGD:69295|UniProtKB:P37088|UniProtKB:P51168|UniProtKB:P51170|UniProtKB:P51172|UniProtKB:P78348|UniProtKB:Q1XA76|WB:WBGene00003168	P	Epithelial sodium channel subunit alpha	SCNN1A|SCNN1	protein	taxon:9606	20250411	GO_Central		
UniProtKB	P37088	SCNN1A	involved_in	GO:0035725	PMID:24124190	IDA		P	Epithelial sodium channel subunit alpha	SCNN1A|SCNN1	protein	taxon:9606	20140117	UniProt		
UniProtKB	P37088	SCNN1A	involved_in	GO:0050891	GO_REF:0000117	IEA	ARBA:ARBA00091200	P	Epithelial sodium channel subunit alpha	SCNN1A|SCNN1	protein	taxon:9606	20260727	UniProt		
UniProtKB	P37088	SCNN1A	involved_in	GO:0050891	PMID:24124190	IDA		P	Epithelial sodium channel subunit alpha	SCNN1A|SCNN1	protein	taxon:9606	20140117	UniProt		
UniProtKB	P37088	SCNN1A	involved_in	GO:0050914	PMID:22983350	NAS		P	Epithelial sodium channel subunit alpha	SCNN1A|SCNN1	protein	taxon:9606	20240823	ComplexPortal		
UniProtKB	P37088	SCNN1A	involved_in	GO:0050915	PMID:22983350	NAS		P	Epithelial sodium channel subunit alpha	SCNN1A|SCNN1	protein	taxon:9606	20240823	ComplexPortal		
UniProtKB	P37088	SCNN1A	involved_in	GO:0055078	PMID:24124190	IDA		P	Epithelial sodium channel subunit alpha	SCNN1A|SCNN1	protein	taxon:9606	20140117	UniProt		
UniProtKB	P37088	SCNN1A	involved_in	GO:0071468	GO_REF:0000117	IEA	ARBA:ARBA00092247	P	Epithelial sodium channel subunit alpha	SCNN1A|SCNN1	protein	taxon:9606	20260727	UniProt		
UniProtKB	P37088	SCNN1A	involved_in	GO:0071468	PMID:16423824	IDA		P	Epithelial sodium channel subunit alpha	SCNN1A|SCNN1	protein	taxon:9606	20240823	ComplexPortal		
UniProtKB	P37088	SCNN1A	involved_in	GO:0098719	GO_REF:0000107	IEA	UniProtKB:Q61180|ensembl:ENSMUSP00000080164	P	Epithelial sodium channel subunit alpha	SCNN1A|SCNN1	protein	taxon:9606	20260724	Ensembl		
UniProtKB	P37088	SCNN1A	involved_in	GO:0098719	GO_REF:0000117	IEA	ARBA:ARBA00091575	P	Epithelial sodium channel subunit alpha	SCNN1A|SCNN1	protein	taxon:9606	20260727	UniProt		
UniProtKB	P37088	SCNN1A	involved_in	GO:0098719	PMID:16423824	IDA		P	Epithelial sodium channel subunit alpha	SCNN1A|SCNN1	protein	taxon:9606	20240823	ComplexPortal		
UniProtKB	P37088	SCNN1A	involved_in	GO:0098719	PMID:17502380	IDA		P	Epithelial sodium channel subunit alpha	SCNN1A|SCNN1	protein	taxon:9606	20240917	UniProt		
UniProtKB	P37088	SCNN1A	involved_in	GO:0098719	PMID:32729833	IDA		P	Epithelial sodium channel subunit alpha	SCNN1A|SCNN1	protein	taxon:9606	20240917	UniProt		
UniProtKB	P37088	SCNN1A	involved_in	GO:1904045	PMID:24419567	NAS		P	Epithelial sodium channel subunit alpha	SCNN1A|SCNN1	protein	taxon:9606	20240823	ComplexPortal		
UniProtKB	P37088	SCNN1A	involved_in	GO:1904117	PMID:24419567	NAS		P	Epithelial sodium channel subunit alpha	SCNN1A|SCNN1	protein	taxon:9606	20240823	ComplexPortal		
UniProtKB	P37088	SCNN1A	is_active_in	GO:0005886	GO_REF:0000033	IBA	FB:FBgn0020258|FB:FBgn0030795|FB:FBgn0035785|FB:FBgn0039679|MGI:MGI:101782|MGI:MGI:104695|MGI:MGI:104696|MGI:MGI:1100867|MGI:MGI:1194915|MGI:MGI:1929259|MGI:MGI:2159339|PANTHER:PTN000189658|RGD:2017|RGD:3639|RGD:3640|RGD:3641|RGD:69295|RGD:708578|RGD:71062|UniProtKB:P37088|UniProtKB:P51168|UniProtKB:P51170|UniProtKB:P51172|UniProtKB:P78348|UniProtKB:Q16515|UniProtKB:Q1XA76|UniProtKB:Q9NY37|UniProtKB:Q9UHC3|WB:WBGene00001465|WB:WBGene00003168|WB:WBGene00003174|ZFIN:ZDB-GENE-040513-1|ZFIN:ZDB-GENE-040513-2|ZFIN:ZDB-GENE-040513-3|ZFIN:ZDB-GENE-040513-5|ZFIN:ZDB-GENE-040513-6	C	Epithelial sodium channel subunit alpha	SCNN1A|SCNN1	protein	taxon:9606	20260528	GO_Central		
UniProtKB	P37088	SCNN1A	is_active_in	GO:0005886	GO_REF:0000107	IEA	UniProtKB:Q61180|ensembl:ENSMUSP00000080164	C	Epithelial sodium channel subunit alpha	SCNN1A|SCNN1	protein	taxon:9606	20260724	Ensembl		
UniProtKB	P37088	SCNN1A	is_active_in	GO:0016324	PMID:18174164	IDA		C	Epithelial sodium channel subunit alpha	SCNN1A|SCNN1	protein	taxon:9606	20240923	UniProt		
UniProtKB	P37088	SCNN1A	located_in	GO:0001669	GO_REF:0000024	ISS	UniProtKB:P37089	C	Epithelial sodium channel subunit alpha	SCNN1A|SCNN1	protein	taxon:9606	20180227	UniProt		
UniProtKB	P37088	SCNN1A	located_in	GO:0001669	GO_REF:0000044	IEA	UniProtKB-SubCell:SL-0007	C	Epithelial sodium channel subunit alpha	SCNN1A|SCNN1	protein	taxon:9606	20260727	UniProt		
UniProtKB	P37088	SCNN1A	located_in	GO:0005737	GO_REF:0000044	IEA	UniProtKB-SubCell:SL-0086	C	Epithelial sodium channel subunit alpha	SCNN1A|SCNN1	protein	taxon:9606	20260727	UniProt		
UniProtKB	P37088	SCNN1A	located_in	GO:0005737	GO_REF:0000117	IEA	ARBA:ARBA00026971	C	Epithelial sodium channel subunit alpha	SCNN1A|SCNN1	protein	taxon:9606	20260727	UniProt		
UniProtKB	P37088	SCNN1A	located_in	GO:0005737	PMID:28130590	IDA		C	Epithelial sodium channel subunit alpha	SCNN1A|SCNN1	protein	taxon:9606	20170601	UniProt		
UniProtKB	P37088	SCNN1A	located_in	GO:0005829	GO_REF:0000107	IEA	UniProtKB:Q61180|ensembl:ENSMUSP00000080164	C	Epithelial sodium channel subunit alpha	SCNN1A|SCNN1	protein	taxon:9606	20260724	Ensembl		
UniProtKB	P37088	SCNN1A	located_in	GO:0005886	GO_REF:0000117	IEA	ARBA:ARBA00027801	C	Epithelial sodium channel subunit alpha	SCNN1A|SCNN1	protein	taxon:9606	20260727	UniProt		
UniProtKB	P37088	SCNN1A	located_in	GO:0005886	PMID:24124190	IDA		C	Epithelial sodium channel subunit alpha	SCNN1A|SCNN1	protein	taxon:9606	20140117	UniProt		
UniProtKB	P37088	SCNN1A	located_in	GO:0005886	PMID:24419567	NAS		C	Epithelial sodium channel subunit alpha	SCNN1A|SCNN1	protein	taxon:9606	20240823	ComplexPortal		
UniProtKB	P37088	SCNN1A	located_in	GO:0005886	Reactome:R-HSA-2672334	TAS		C	Epithelial sodium channel subunit alpha	SCNN1A|SCNN1	protein	taxon:9606	20130516	Reactome		
UniProtKB	P37088	SCNN1A	located_in	GO:0005886	Reactome:R-HSA-2682349	TAS		C	Epithelial sodium channel subunit alpha	SCNN1A|SCNN1	protein	taxon:9606	20130516	Reactome		
UniProtKB	P37088	SCNN1A	located_in	GO:0005929	GO_REF:0000044	IEA	UniProtKB-SubCell:SL-0066	C	Epithelial sodium channel subunit alpha	SCNN1A|SCNN1	protein	taxon:9606	20260727	UniProt		
UniProtKB	P37088	SCNN1A	located_in	GO:0009897	GO_REF:0000107	IEA	UniProtKB:Q61180|ensembl:ENSMUSP00000080164	C	Epithelial sodium channel subunit alpha	SCNN1A|SCNN1	protein	taxon:9606	20260724	Ensembl		
UniProtKB	P37088	SCNN1A	located_in	GO:0016020	GO_REF:0000002	IEA	InterPro:IPR001873|InterPro:IPR004724|InterPro:IPR020903	C	Epithelial sodium channel subunit alpha	SCNN1A|SCNN1	protein	taxon:9606	20260727	InterPro		
UniProtKB	P37088	SCNN1A	located_in	GO:0016020	GO_REF:0000107	IEA	UniProtKB:Q61180|ensembl:ENSMUSP00000080164	C	Epithelial sodium channel subunit alpha	SCNN1A|SCNN1	protein	taxon:9606	20260724	Ensembl		
UniProtKB	P37088	SCNN1A	located_in	GO:0016324	GO_REF:0000044	IEA	UniProtKB-SubCell:SL-0015	C	Epithelial sodium channel subunit alpha	SCNN1A|SCNN1	protein	taxon:9606	20260727	UniProt		
UniProtKB	P37088	SCNN1A	located_in	GO:0016324	PMID:22207244	IDA		C	Epithelial sodium channel subunit alpha	SCNN1A|SCNN1	protein	taxon:9606	20140508	UniProt		
UniProtKB	P37088	SCNN1A	located_in	GO:0016324	PMID:28130590	IDA		C	Epithelial sodium channel subunit alpha	SCNN1A|SCNN1	protein	taxon:9606	20170601	UniProt		
UniProtKB	P37088	SCNN1A	located_in	GO:0031514	GO_REF:0000044	IEA	UniProtKB-SubCell:SL-0117	C	Epithelial sodium channel subunit alpha	SCNN1A|SCNN1	protein	taxon:9606	20260727	UniProt		
UniProtKB	P37088	SCNN1A	located_in	GO:0031514	PMID:22207244	IDA		C	Epithelial sodium channel subunit alpha	SCNN1A|SCNN1	protein	taxon:9606	20140508	UniProt		
UniProtKB	P37088	SCNN1A	located_in	GO:0060170	PMID:22207244	IDA		C	Epithelial sodium channel subunit alpha	SCNN1A|SCNN1	protein	taxon:9606	20140508	UniProt		
UniProtKB	P37088	SCNN1A	located_in	GO:0070062	GO_REF:0000117	IEA	ARBA:ARBA00092504	C	Epithelial sodium channel subunit alpha	SCNN1A|SCNN1	protein	taxon:9606	20260727	UniProt		
UniProtKB	P37088	SCNN1A	located_in	GO:0070062	PMID:15326289	IDA		C	Epithelial sodium channel subunit alpha	SCNN1A|SCNN1	protein	taxon:9606	20130627	UniProt	part_of(UBERON:0001088)	
UniProtKB	P37088	SCNN1A	located_in	GO:0097228	GO_REF:0000024	ISS	UniProtKB:P37089	C	Epithelial sodium channel subunit alpha	SCNN1A|SCNN1	protein	taxon:9606	20180227	UniProt		
UniProtKB	P37088	SCNN1A	part_of	GO:0034706	GO_REF:0000033	IBA	MGI:MGI:101782|PANTHER:PTN000189915|RGD:3639|UniProtKB:P37088	C	Epithelial sodium channel subunit alpha	SCNN1A|SCNN1	protein	taxon:9606	20250902	GO_Central		
UniProtKB	P37088	SCNN1A	part_of	GO:0034706	GO_REF:0000107	IEA	UniProtKB:Q61180|ensembl:ENSMUSP00000080164	C	Epithelial sodium channel subunit alpha	SCNN1A|SCNN1	protein	taxon:9606	20260724	Ensembl		
UniProtKB	P37088	SCNN1A	part_of	GO:0034706	GO_REF:0000117	IEA	ARBA:ARBA00085263	C	Epithelial sodium channel subunit alpha	SCNN1A|SCNN1	protein	taxon:9606	20260727	UniProt		
UniProtKB	P37088	SCNN1A	part_of	GO:0034706	PMID:16423824	IDA		C	Epithelial sodium channel subunit alpha	SCNN1A|SCNN1	protein	taxon:9606	20240823	ComplexPortal		
UniProtKB	P37088	SCNN1A	part_of	GO:0034706	PMID:17502380	IDA		C	Epithelial sodium channel subunit alpha	SCNN1A|SCNN1	protein	taxon:9606	20240917	UniProt		
UniProtKB	P37088	SCNN1A	part_of	GO:0034706	PMID:21775436	IPI		C	Epithelial sodium channel subunit alpha	SCNN1A|SCNN1	protein	taxon:9606	20240823	ComplexPortal		
UniProtKB	P37088	SCNN1A	part_of	GO:0034706	PMID:24124190	IDA		C	Epithelial sodium channel subunit alpha	SCNN1A|SCNN1	protein	taxon:9606	20140117	UniProt		
UniProtKB	P37088	SCNN1A	part_of	GO:0034706	PMID:32729833	IDA		C	Epithelial sodium channel subunit alpha	SCNN1A|SCNN1	protein	taxon:9606	20240923	UniProt		
UniProtKB	P37108	SRP14	enables	GO:0003723	PMID:22658674	HDA		F	Signal recognition particle 14 kDa protein	SRP14	protein	taxon:9606	20140203	UniProt		
UniProtKB	P37108	SRP14	enables	GO:0003723	PMID:22681889	HDA		F	Signal recognition particle 14 kDa protein	SRP14	protein	taxon:9606	20140203	UniProt		
UniProtKB	P37108	SRP14	enables	GO:0003723	PMID:2557625	TAS		F	Signal recognition particle 14 kDa protein	SRP14	protein	taxon:9606	20030904	PINC		
UniProtKB	P37108	SRP14	enables	GO:0005515	PMID:11089964	IPI	UniProtKB:P49458-1	F	Signal recognition particle 14 kDa protein	SRP14	protein	taxon:9606	20260725	IntAct		
UniProtKB	P37108	SRP14	enables	GO:0005515	PMID:22720776	IPI	UniProtKB:Q8IWS0	F	Signal recognition particle 14 kDa protein	SRP14	protein	taxon:9606	20140401	UniProt		
UniProtKB	P37108	SRP14	enables	GO:0005515	PMID:24965446	IPI	UniProtKB:P19712-PRO_0000038050	F	Signal recognition particle 14 kDa protein	SRP14	protein	taxon:9606	20160209	AgBase		
UniProtKB	P37108	SRP14	enables	GO:0005515	PMID:28514442	IPI	UniProtKB:P49458	F	Signal recognition particle 14 kDa protein	SRP14	protein	taxon:9606	20260725	IntAct	occurs_in(GO:0005634)	
UniProtKB	P37108	SRP14	enables	GO:0005515	PMID:30021884	IPI	UniProtKB:P49458	F	Signal recognition particle 14 kDa protein	SRP14	protein	taxon:9606	20260725	IntAct	occurs_in(GO:0005634)	
UniProtKB	P37108	SRP14	enables	GO:0005515	PMID:30021884	IPI	UniProtKB:Q9H8H2	F	Signal recognition particle 14 kDa protein	SRP14	protein	taxon:9606	20260725	IntAct	occurs_in(GO:0005634)	
UniProtKB	P37108	SRP14	enables	GO:0005515	PMID:32296183	IPI	UniProtKB:P49458	F	Signal recognition particle 14 kDa protein	SRP14	protein	taxon:9606	20260725	IntAct	occurs_in(GO:0005634)	
UniProtKB	P37108	SRP14	enables	GO:0005515	PMID:32296183	IPI	UniProtKB:Q5MJ10	F	Signal recognition particle 14 kDa protein	SRP14	protein	taxon:9606	20260725	IntAct		
UniProtKB	P37108	SRP14	enables	GO:0005515	PMID:32296183	IPI	UniProtKB:Q96JC9	F	Signal recognition particle 14 kDa protein	SRP14	protein	taxon:9606	20260725	IntAct		
UniProtKB	P37108	SRP14	enables	GO:0005515	PMID:33961781	IPI	UniProtKB:P49458	F	Signal recognition particle 14 kDa protein	SRP14	protein	taxon:9606	20260725	IntAct	occurs_in(GO:0005634)	
UniProtKB	P37108	SRP14	enables	GO:0005515	PMID:33961781	IPI	UniProtKB:Q9H8H2	F	Signal recognition particle 14 kDa protein	SRP14	protein	taxon:9606	20260725	IntAct	occurs_in(GO:0005634)	
UniProtKB	P37108	SRP14	enables	GO:0005515	PMID:35271311	IPI	UniProtKB:P49458	F	Signal recognition particle 14 kDa protein	SRP14	protein	taxon:9606	20260725	IntAct	occurs_in(GO:0005634)	
UniProtKB	P37108	SRP14	enables	GO:0005515	PMID:40205054	IPI	UniProtKB:P49458	F	Signal recognition particle 14 kDa protein	SRP14	protein	taxon:9606	20260725	IntAct	occurs_in(GO:0005634)	
UniProtKB	P37108	SRP14	enables	GO:0008312	GO_REF:0000002	IEA	InterPro:IPR003210|InterPro:IPR009018	F	Signal recognition particle 14 kDa protein	SRP14	protein	taxon:9606	20260727	InterPro		
UniProtKB	P37108	SRP14	enables	GO:0008312	PMID:8196634	TAS		F	Signal recognition particle 14 kDa protein	SRP14	protein	taxon:9606	20030904	PINC		
UniProtKB	P37108	SRP14	enables	GO:0030942	GO_REF:0000002	IEA	InterPro:IPR003210	F	Signal recognition particle 14 kDa protein	SRP14	protein	taxon:9606	20260727	InterPro		
UniProtKB	P37108	SRP14	involved_in	GO:0006613	PMID:2557625	TAS		P	Signal recognition particle 14 kDa protein	SRP14	protein	taxon:9606	20030904	PINC		
UniProtKB	P37108	SRP14	involved_in	GO:0006614	GO_REF:0000002	IEA	InterPro:IPR003210|InterPro:IPR009018	P	Signal recognition particle 14 kDa protein	SRP14	protein	taxon:9606	20260727	InterPro		
UniProtKB	P37108	SRP14	involved_in	GO:0006616	GO_REF:0000033	IBA	PANTHER:PTN000245647|SGD:S000002250	P	Signal recognition particle 14 kDa protein	SRP14	protein	taxon:9606	20251224	GO_Central		
UniProtKB	P37108	SRP14	involved_in	GO:0006617	PMID:34208095	NAS		P	Signal recognition particle 14 kDa protein	SRP14	protein	taxon:9606	20251229	ComplexPortal		
UniProtKB	P37108	SRP14	involved_in	GO:0045047	PMID:18089836	IMP		P	Signal recognition particle 14 kDa protein	SRP14	protein	taxon:9606	20090629	UniProt		
UniProtKB	P37108	SRP14	located_in	GO:0005576	Reactome:R-HSA-6798748	TAS		C	Signal recognition particle 14 kDa protein	SRP14	protein	taxon:9606	20160716	Reactome		
UniProtKB	P37108	SRP14	located_in	GO:0005576	Reactome:R-HSA-6800434	TAS		C	Signal recognition particle 14 kDa protein	SRP14	protein	taxon:9606	20160716	Reactome		
UniProtKB	P37108	SRP14	located_in	GO:0005634	PMID:22720776	IDA		C	Signal recognition particle 14 kDa protein	SRP14	protein	taxon:9606	20140401	UniProt		
UniProtKB	P37108	SRP14	located_in	GO:0005737	GO_REF:0000044	IEA	UniProtKB-SubCell:SL-0086	C	Signal recognition particle 14 kDa protein	SRP14	protein	taxon:9606	20260727	UniProt		
UniProtKB	P37108	SRP14	located_in	GO:0005737	PMID:8196634	TAS		C	Signal recognition particle 14 kDa protein	SRP14	protein	taxon:9606	20030904	PINC		
UniProtKB	P37108	SRP14	located_in	GO:0005829	GO_REF:0000117	IEA	ARBA:ARBA00029243	C	Signal recognition particle 14 kDa protein	SRP14	protein	taxon:9606	20260727	UniProt		
UniProtKB	P37108	SRP14	located_in	GO:0005829	Reactome:R-HSA-1799332	TAS		C	Signal recognition particle 14 kDa protein	SRP14	protein	taxon:9606	20130213	Reactome		
UniProtKB	P37108	SRP14	located_in	GO:0034774	Reactome:R-HSA-6798748	TAS		C	Signal recognition particle 14 kDa protein	SRP14	protein	taxon:9606	20160716	Reactome		
UniProtKB	P37108	SRP14	located_in	GO:1904813	Reactome:R-HSA-6800434	TAS		C	Signal recognition particle 14 kDa protein	SRP14	protein	taxon:9606	20160716	Reactome		
UniProtKB	P37108	SRP14	part_of	GO:0005786	GO_REF:0000002	IEA	InterPro:IPR003210	C	Signal recognition particle 14 kDa protein	SRP14	protein	taxon:9606	20260727	InterPro		
UniProtKB	P37108	SRP14	part_of	GO:0005786	GO_REF:0000033	IBA	PANTHER:PTN000245647|SGD:S000002250|UniProtKB:P37108	C	Signal recognition particle 14 kDa protein	SRP14	protein	taxon:9606	20170228	GO_Central		
UniProtKB	P37108	SRP14	part_of	GO:0005786	PMID:18089836	IDA		C	Signal recognition particle 14 kDa protein	SRP14	protein	taxon:9606	20090629	UniProt		
UniProtKB	P37108	SRP14	part_of	GO:0005786	PMID:2557625	TAS		C	Signal recognition particle 14 kDa protein	SRP14	protein	taxon:9606	20030904	PINC		
UniProtKB	P37108	SRP14	part_of	GO:0005786	PMID:34208095	NAS		C	Signal recognition particle 14 kDa protein	SRP14	protein	taxon:9606	20251229	ComplexPortal		
UniProtKB	P37108	SRP14	part_of	GO:0048500	GO_REF:0000002	IEA	InterPro:IPR009018	C	Signal recognition particle 14 kDa protein	SRP14	protein	taxon:9606	20260727	InterPro		
UniProtKB	P37173	TGFBR2	NOT|involved_in	GO:1905315	GO_REF:0000024	ISS	UniProtKB:Q62312	P	TGF-beta receptor type-2	TGFBR2	protein	taxon:9606	20160727	BHF-UCL		
UniProtKB	P37173	TGFBR2	NOT|involved_in	GO:1905316	GO_REF:0000024	ISS	UniProtKB:Q62312	P	TGF-beta receptor type-2	TGFBR2	protein	taxon:9606	20170517	BHF-UCL		
UniProtKB	P37173	TGFBR2	contributes_to	GO:0050431	PMID:7852346	IPI	UniProtKB:P61812	F	TGF-beta receptor type-2	TGFBR2	protein	taxon:9606	20141222	BHF-UCL		
UniProtKB	P37173	TGFBR2	enables	GO:0004672	GO_REF:0000002	IEA	InterPro:IPR001245|InterPro:IPR008271	F	TGF-beta receptor type-2	TGFBR2	protein	taxon:9606	20260727	InterPro		
UniProtKB	P37173	TGFBR2	enables	GO:0004674	GO_REF:0000002	IEA	InterPro:IPR017194	F	TGF-beta receptor type-2	TGFBR2	protein	taxon:9606	20260727	InterPro		
UniProtKB	P37173	TGFBR2	enables	GO:0004674	Reactome:R-HSA-9839363	TAS		F	TGF-beta receptor type-2	TGFBR2	protein	taxon:9606	20260222	Reactome		
UniProtKB	P37173	TGFBR2	enables	GO:0004675	GO_REF:0000002	IEA	InterPro:IPR000333	F	TGF-beta receptor type-2	TGFBR2	protein	taxon:9606	20260727	InterPro		
UniProtKB	P37173	TGFBR2	enables	GO:0004675	GO_REF:0000003	IEA	EC:2.7.11.30	F	TGF-beta receptor type-2	TGFBR2	protein	taxon:9606	20260727	UniProt		
UniProtKB	P37173	TGFBR2	enables	GO:0004675	GO_REF:0000116	IEA	RHEA:18673	F	TGF-beta receptor type-2	TGFBR2	protein	taxon:9606	20260727	RHEA		
UniProtKB	P37173	TGFBR2	enables	GO:0004675	PMID:12015308	IDA		F	TGF-beta receptor type-2	TGFBR2	protein	taxon:9606	20230711	BHF-UCL	has_input(UniProtKB:P17813)|has_input(UniProtKB:P36897)	
UniProtKB	P37173	TGFBR2	enables	GO:0005024	GO_REF:0000033	IBA	MGI:MGI:98729|PANTHER:PTN001509764|RGD:69651|UniProtKB:P37173	F	TGF-beta receptor type-2	TGFBR2	protein	taxon:9606	20241120	GO_Central		
UniProtKB	P37173	TGFBR2	enables	GO:0005024	GO_REF:0000107	IEA	UniProtKB:Q62312|ensembl:ENSMUSP00000035014	F	TGF-beta receptor type-2	TGFBR2	protein	taxon:9606	20260724	Ensembl		
UniProtKB	P37173	TGFBR2	enables	GO:0005024	GO_REF:0000117	IEA	ARBA:ARBA00086138	F	TGF-beta receptor type-2	TGFBR2	protein	taxon:9606	20260727	UniProt		
UniProtKB	P37173	TGFBR2	enables	GO:0005024	PMID:12015308	IDA		F	TGF-beta receptor type-2	TGFBR2	protein	taxon:9606	20230711	BHF-UCL		
UniProtKB	P37173	TGFBR2	enables	GO:0005024	PMID:1326540	IC	GO:0050431	F	TGF-beta receptor type-2	TGFBR2	protein	taxon:9606	20081109	BHF-UCL		
UniProtKB	P37173	TGFBR2	enables	GO:0005024	PMID:1333888	IMP		F	TGF-beta receptor type-2	TGFBR2	protein	taxon:9606	20090114	BHF-UCL		
UniProtKB	P37173	TGFBR2	enables	GO:0005024	PMID:18453574	IDA		F	TGF-beta receptor type-2	TGFBR2	protein	taxon:9606	20080827	BHF-UCL		
UniProtKB	P37173	TGFBR2	enables	GO:0005024	PMID:7852346	IDA		F	TGF-beta receptor type-2	TGFBR2	protein	taxon:9606	20080816	BHF-UCL		
UniProtKB	P37173	TGFBR2	enables	GO:0005026	GO_REF:0000002	IEA	InterPro:IPR015013	F	TGF-beta receptor type-2	TGFBR2	protein	taxon:9606	20260727	InterPro		
UniProtKB	P37173	TGFBR2	enables	GO:0005026	PMID:7774578	IDA		F	TGF-beta receptor type-2	TGFBR2	protein	taxon:9606	20240530	UniProt	has_input(UniProtKB:P36897)	
UniProtKB	P37173	TGFBR2	enables	GO:0005515	PMID:11278302	IPI	UniProtKB:Q8WUH2	F	TGF-beta receptor type-2	TGFBR2	protein	taxon:9606	20090115	UniProt		
UniProtKB	P37173	TGFBR2	enables	GO:0005515	PMID:11279102	IPI	UniProtKB:O60749	F	TGF-beta receptor type-2	TGFBR2	protein	taxon:9606	20061026	HGNC-UCL		
UniProtKB	P37173	TGFBR2	enables	GO:0005515	PMID:11279102	IPI	UniProtKB:O95219	F	TGF-beta receptor type-2	TGFBR2	protein	taxon:9606	20061026	HGNC-UCL		
UniProtKB	P37173	TGFBR2	enables	GO:0005515	PMID:11279102	IPI	UniProtKB:Q9UNH7	F	TGF-beta receptor type-2	TGFBR2	protein	taxon:9606	20061026	HGNC-UCL		
UniProtKB	P37173	TGFBR2	enables	GO:0005515	PMID:11483955	IPI	UniProtKB:Q9UER7	F	TGF-beta receptor type-2	TGFBR2	protein	taxon:9606	20260725	IntAct		
UniProtKB	P37173	TGFBR2	enables	GO:0005515	PMID:11850637	IPI	UniProtKB:P10600	F	TGF-beta receptor type-2	TGFBR2	protein	taxon:9606	20260725	IntAct		
UniProtKB	P37173	TGFBR2	enables	GO:0005515	PMID:12015308	IPI	UniProtKB:P17813	F	TGF-beta receptor type-2	TGFBR2	protein	taxon:9606	20090115	BHF-UCL		
UniProtKB	P37173	TGFBR2	enables	GO:0005515	PMID:15702480	IPI	UniProtKB:P17813	F	TGF-beta receptor type-2	TGFBR2	protein	taxon:9606	20061024	HGNC-UCL		
UniProtKB	P37173	TGFBR2	enables	GO:0005515	PMID:16530041	IPI	UniProtKB:P07200	F	TGF-beta receptor type-2	TGFBR2	protein	taxon:9606	20260725	IntAct		
UniProtKB	P37173	TGFBR2	enables	GO:0005515	PMID:18243111	IPI	UniProtKB:P10600	F	TGF-beta receptor type-2	TGFBR2	protein	taxon:9606	20080827	BHF-UCL		
UniProtKB	P37173	TGFBR2	enables	GO:0005515	PMID:20856203	IPI	UniProtKB:P01137	F	TGF-beta receptor type-2	TGFBR2	protein	taxon:9606	20260725	IntAct		
UniProtKB	P37173	TGFBR2	enables	GO:0005515	PMID:20860622	IPI	UniProtKB:P01137	F	TGF-beta receptor type-2	TGFBR2	protein	taxon:9606	20260725	IntAct		
UniProtKB	P37173	TGFBR2	enables	GO:0005515	PMID:21054789	IPI	UniProtKB:P01137	F	TGF-beta receptor type-2	TGFBR2	protein	taxon:9606	20260725	IntAct		
UniProtKB	P37173	TGFBR2	enables	GO:0005515	PMID:21423151	IPI	UniProtKB:P10600	F	TGF-beta receptor type-2	TGFBR2	protein	taxon:9606	20260725	IntAct		
UniProtKB	P37173	TGFBR2	enables	GO:0005515	PMID:21441952	IPI	UniProtKB:P01137	F	TGF-beta receptor type-2	TGFBR2	protein	taxon:9606	20260725	IntAct		
UniProtKB	P37173	TGFBR2	enables	GO:0005515	PMID:21441952	IPI	UniProtKB:Q8IX30	F	TGF-beta receptor type-2	TGFBR2	protein	taxon:9606	20260725	IntAct		
UniProtKB	P37173	TGFBR2	enables	GO:0005515	PMID:21791611	IPI	UniProtKB:P36897	F	TGF-beta receptor type-2	TGFBR2	protein	taxon:9606	20230110	UniProt		
UniProtKB	P37173	TGFBR2	enables	GO:0005515	PMID:21791611	IPI	UniProtKB:Q15714	F	TGF-beta receptor type-2	TGFBR2	protein	taxon:9606	20230110	UniProt		
UniProtKB	P37173	TGFBR2	enables	GO:0005515	PMID:23178117	IPI	UniProtKB:A2AGH6	F	TGF-beta receptor type-2	TGFBR2	protein	taxon:9606	20260725	IntAct	occurs_in(GO:0005737)	
UniProtKB	P37173	TGFBR2	enables	GO:0005515	PMID:23178117	IPI	UniProtKB:Q93074	F	TGF-beta receptor type-2	TGFBR2	protein	taxon:9606	20260725	IntAct	occurs_in(GO:0005737)	
UniProtKB	P37173	TGFBR2	enables	GO:0005515	PMID:23868260	IPI	UniProtKB:P02750	F	TGF-beta receptor type-2	TGFBR2	protein	taxon:9606	20211124	BHF-UCL	occurs_in(CL:0002618)	
UniProtKB	P37173	TGFBR2	enables	GO:0005515	PMID:24263861	IPI	UniProtKB:Q99IB8-PRO_0000045599	F	TGF-beta receptor type-2	TGFBR2	protein	taxon:9606	20140515	AgBase		
UniProtKB	P37173	TGFBR2	enables	GO:0005515	PMID:32814053	IPI	UniProtKB:O14531	F	TGF-beta receptor type-2	TGFBR2	protein	taxon:9606	20260725	IntAct		
UniProtKB	P37173	TGFBR2	enables	GO:0005515	PMID:32814053	IPI	UniProtKB:O43463	F	TGF-beta receptor type-2	TGFBR2	protein	taxon:9606	20260725	IntAct		
UniProtKB	P37173	TGFBR2	enables	GO:0005515	PMID:32814053	IPI	UniProtKB:O60259	F	TGF-beta receptor type-2	TGFBR2	protein	taxon:9606	20260725	IntAct		
UniProtKB	P37173	TGFBR2	enables	GO:0005515	PMID:32814053	IPI	UniProtKB:O75143-2	F	TGF-beta receptor type-2	TGFBR2	protein	taxon:9606	20260725	IntAct		
UniProtKB	P37173	TGFBR2	enables	GO:0005515	PMID:32814053	IPI	UniProtKB:O75874	F	TGF-beta receptor type-2	TGFBR2	protein	taxon:9606	20260725	IntAct		
UniProtKB	P37173	TGFBR2	enables	GO:0005515	PMID:32814053	IPI	UniProtKB:P01106	F	TGF-beta receptor type-2	TGFBR2	protein	taxon:9606	20260725	IntAct		
UniProtKB	P37173	TGFBR2	enables	GO:0005515	PMID:32814053	IPI	UniProtKB:P06756	F	TGF-beta receptor type-2	TGFBR2	protein	taxon:9606	20260725	IntAct		
UniProtKB	P37173	TGFBR2	enables	GO:0005515	PMID:32814053	IPI	UniProtKB:P09471	F	TGF-beta receptor type-2	TGFBR2	protein	taxon:9606	20260725	IntAct		
UniProtKB	P37173	TGFBR2	enables	GO:0005515	PMID:32814053	IPI	UniProtKB:P12830	F	TGF-beta receptor type-2	TGFBR2	protein	taxon:9606	20260725	IntAct		
UniProtKB	P37173	TGFBR2	enables	GO:0005515	PMID:32814053	IPI	UniProtKB:P15036	F	TGF-beta receptor type-2	TGFBR2	protein	taxon:9606	20260725	IntAct		
UniProtKB	P37173	TGFBR2	enables	GO:0005515	PMID:32814053	IPI	UniProtKB:P19544-6	F	TGF-beta receptor type-2	TGFBR2	protein	taxon:9606	20260725	IntAct		
UniProtKB	P37173	TGFBR2	enables	GO:0005515	PMID:32814053	IPI	UniProtKB:P21246	F	TGF-beta receptor type-2	TGFBR2	protein	taxon:9606	20260725	IntAct		
UniProtKB	P37173	TGFBR2	enables	GO:0005515	PMID:32814053	IPI	UniProtKB:P23276	F	TGF-beta receptor type-2	TGFBR2	protein	taxon:9606	20260725	IntAct		
UniProtKB	P37173	TGFBR2	enables	GO:0005515	PMID:32814053	IPI	UniProtKB:P25490	F	TGF-beta receptor type-2	TGFBR2	protein	taxon:9606	20260725	IntAct		
UniProtKB	P37173	TGFBR2	enables	GO:0005515	PMID:32814053	IPI	UniProtKB:P26378-2	F	TGF-beta receptor type-2	TGFBR2	protein	taxon:9606	20260725	IntAct		
UniProtKB	P37173	TGFBR2	enables	GO:0005515	PMID:32814053	IPI	UniProtKB:P40227	F	TGF-beta receptor type-2	TGFBR2	protein	taxon:9606	20260725	IntAct		
UniProtKB	P37173	TGFBR2	enables	GO:0005515	PMID:32814053	IPI	UniProtKB:P42858	F	TGF-beta receptor type-2	TGFBR2	protein	taxon:9606	20260725	IntAct		
UniProtKB	P37173	TGFBR2	enables	GO:0005515	PMID:32814053	IPI	UniProtKB:P46977	F	TGF-beta receptor type-2	TGFBR2	protein	taxon:9606	20260725	IntAct		
UniProtKB	P37173	TGFBR2	enables	GO:0005515	PMID:32814053	IPI	UniProtKB:P48730-2	F	TGF-beta receptor type-2	TGFBR2	protein	taxon:9606	20260725	IntAct		
UniProtKB	P37173	TGFBR2	enables	GO:0005515	PMID:32814053	IPI	UniProtKB:P49184	F	TGF-beta receptor type-2	TGFBR2	protein	taxon:9606	20260725	IntAct		
UniProtKB	P37173	TGFBR2	enables	GO:0005515	PMID:32814053	IPI	UniProtKB:P51674	F	TGF-beta receptor type-2	TGFBR2	protein	taxon:9606	20260725	IntAct		
UniProtKB	P37173	TGFBR2	enables	GO:0005515	PMID:32814053	IPI	UniProtKB:P52756	F	TGF-beta receptor type-2	TGFBR2	protein	taxon:9606	20260725	IntAct		
UniProtKB	P37173	TGFBR2	enables	GO:0005515	PMID:32814053	IPI	UniProtKB:P54252	F	TGF-beta receptor type-2	TGFBR2	protein	taxon:9606	20260725	IntAct		
UniProtKB	P37173	TGFBR2	enables	GO:0005515	PMID:32814053	IPI	UniProtKB:P54253	F	TGF-beta receptor type-2	TGFBR2	protein	taxon:9606	20260725	IntAct		
UniProtKB	P37173	TGFBR2	enables	GO:0005515	PMID:32814053	IPI	UniProtKB:P54819	F	TGF-beta receptor type-2	TGFBR2	protein	taxon:9606	20260725	IntAct		
UniProtKB	P37173	TGFBR2	enables	GO:0005515	PMID:32814053	IPI	UniProtKB:P61513	F	TGF-beta receptor type-2	TGFBR2	protein	taxon:9606	20260725	IntAct		
UniProtKB	P37173	TGFBR2	enables	GO:0005515	PMID:32814053	IPI	UniProtKB:P61966-2	F	TGF-beta receptor type-2	TGFBR2	protein	taxon:9606	20260725	IntAct		
UniProtKB	P37173	TGFBR2	enables	GO:0005515	PMID:32814053	IPI	UniProtKB:Q07869	F	TGF-beta receptor type-2	TGFBR2	protein	taxon:9606	20260725	IntAct		
UniProtKB	P37173	TGFBR2	enables	GO:0005515	PMID:32814053	IPI	UniProtKB:Q13200	F	TGF-beta receptor type-2	TGFBR2	protein	taxon:9606	20260725	IntAct		
UniProtKB	P37173	TGFBR2	enables	GO:0005515	PMID:32814053	IPI	UniProtKB:Q13428-5	F	TGF-beta receptor type-2	TGFBR2	protein	taxon:9606	20260725	IntAct		
UniProtKB	P37173	TGFBR2	enables	GO:0005515	PMID:32814053	IPI	UniProtKB:Q13702-2	F	TGF-beta receptor type-2	TGFBR2	protein	taxon:9606	20260725	IntAct		
UniProtKB	P37173	TGFBR2	enables	GO:0005515	PMID:32814053	IPI	UniProtKB:Q14728	F	TGF-beta receptor type-2	TGFBR2	protein	taxon:9606	20260725	IntAct		
UniProtKB	P37173	TGFBR2	enables	GO:0005515	PMID:32814053	IPI	UniProtKB:Q16549	F	TGF-beta receptor type-2	TGFBR2	protein	taxon:9606	20260725	IntAct		
UniProtKB	P37173	TGFBR2	enables	GO:0005515	PMID:32814053	IPI	UniProtKB:Q16560-2	F	TGF-beta receptor type-2	TGFBR2	protein	taxon:9606	20260725	IntAct		
UniProtKB	P37173	TGFBR2	enables	GO:0005515	PMID:32814053	IPI	UniProtKB:Q16586	F	TGF-beta receptor type-2	TGFBR2	protein	taxon:9606	20260725	IntAct		
UniProtKB	P37173	TGFBR2	enables	GO:0005515	PMID:32814053	IPI	UniProtKB:Q3SY56	F	TGF-beta receptor type-2	TGFBR2	protein	taxon:9606	20260725	IntAct		
UniProtKB	P37173	TGFBR2	enables	GO:0005515	PMID:32814053	IPI	UniProtKB:Q4VBR4	F	TGF-beta receptor type-2	TGFBR2	protein	taxon:9606	20260725	IntAct		
UniProtKB	P37173	TGFBR2	enables	GO:0005515	PMID:32814053	IPI	UniProtKB:Q6NTF9-3	F	TGF-beta receptor type-2	TGFBR2	protein	taxon:9606	20260725	IntAct		
UniProtKB	P37173	TGFBR2	enables	GO:0005515	PMID:32814053	IPI	UniProtKB:Q6PI98	F	TGF-beta receptor type-2	TGFBR2	protein	taxon:9606	20260725	IntAct		
UniProtKB	P37173	TGFBR2	enables	GO:0005515	PMID:32814053	IPI	UniProtKB:Q7Z434	F	TGF-beta receptor type-2	TGFBR2	protein	taxon:9606	20260725	IntAct		
UniProtKB	P37173	TGFBR2	enables	GO:0005515	PMID:32814053	IPI	UniProtKB:Q7Z614-3	F	TGF-beta receptor type-2	TGFBR2	protein	taxon:9606	20260725	IntAct		
UniProtKB	P37173	TGFBR2	enables	GO:0005515	PMID:32814053	IPI	UniProtKB:Q8N448	F	TGF-beta receptor type-2	TGFBR2	protein	taxon:9606	20260725	IntAct		
UniProtKB	P37173	TGFBR2	enables	GO:0005515	PMID:32814053	IPI	UniProtKB:Q8NC51	F	TGF-beta receptor type-2	TGFBR2	protein	taxon:9606	20260725	IntAct		
UniProtKB	P37173	TGFBR2	enables	GO:0005515	PMID:32814053	IPI	UniProtKB:Q8NCS7	F	TGF-beta receptor type-2	TGFBR2	protein	taxon:9606	20260725	IntAct		
UniProtKB	P37173	TGFBR2	enables	GO:0005515	PMID:32814053	IPI	UniProtKB:Q8NE08	F	TGF-beta receptor type-2	TGFBR2	protein	taxon:9606	20260725	IntAct		
UniProtKB	P37173	TGFBR2	enables	GO:0005515	PMID:32814053	IPI	UniProtKB:Q8TAB5	F	TGF-beta receptor type-2	TGFBR2	protein	taxon:9606	20260725	IntAct		
UniProtKB	P37173	TGFBR2	enables	GO:0005515	PMID:32814053	IPI	UniProtKB:Q8TAT6	F	TGF-beta receptor type-2	TGFBR2	protein	taxon:9606	20260725	IntAct		
UniProtKB	P37173	TGFBR2	enables	GO:0005515	PMID:32814053	IPI	UniProtKB:Q8TBE0	F	TGF-beta receptor type-2	TGFBR2	protein	taxon:9606	20260725	IntAct		
UniProtKB	P37173	TGFBR2	enables	GO:0005515	PMID:32814053	IPI	UniProtKB:Q8TBJ4	F	TGF-beta receptor type-2	TGFBR2	protein	taxon:9606	20260725	IntAct		
UniProtKB	P37173	TGFBR2	enables	GO:0005515	PMID:32814053	IPI	UniProtKB:Q93084-2	F	TGF-beta receptor type-2	TGFBR2	protein	taxon:9606	20260725	IntAct		
UniProtKB	P37173	TGFBR2	enables	GO:0005515	PMID:32814053	IPI	UniProtKB:Q969W3	F	TGF-beta receptor type-2	TGFBR2	protein	taxon:9606	20260725	IntAct		
UniProtKB	P37173	TGFBR2	enables	GO:0005515	PMID:32814053	IPI	UniProtKB:Q96BQ3	F	TGF-beta receptor type-2	TGFBR2	protein	taxon:9606	20260725	IntAct		
UniProtKB	P37173	TGFBR2	enables	GO:0005515	PMID:32814053	IPI	UniProtKB:Q96E93	F	TGF-beta receptor type-2	TGFBR2	protein	taxon:9606	20260725	IntAct		
UniProtKB	P37173	TGFBR2	enables	GO:0005515	PMID:32814053	IPI	UniProtKB:Q96IY1	F	TGF-beta receptor type-2	TGFBR2	protein	taxon:9606	20260725	IntAct		
UniProtKB	P37173	TGFBR2	enables	GO:0005515	PMID:32814053	IPI	UniProtKB:Q96NA2	F	TGF-beta receptor type-2	TGFBR2	protein	taxon:9606	20260725	IntAct		
UniProtKB	P37173	TGFBR2	enables	GO:0005515	PMID:32814053	IPI	UniProtKB:Q99435-2	F	TGF-beta receptor type-2	TGFBR2	protein	taxon:9606	20260725	IntAct		
UniProtKB	P37173	TGFBR2	enables	GO:0005515	PMID:32814053	IPI	UniProtKB:Q99720-4	F	TGF-beta receptor type-2	TGFBR2	protein	taxon:9606	20260725	IntAct		
UniProtKB	P37173	TGFBR2	enables	GO:0005515	PMID:32814053	IPI	UniProtKB:Q9BZ95-3	F	TGF-beta receptor type-2	TGFBR2	protein	taxon:9606	20260725	IntAct		
UniProtKB	P37173	TGFBR2	enables	GO:0005515	PMID:32814053	IPI	UniProtKB:Q9NP61	F	TGF-beta receptor type-2	TGFBR2	protein	taxon:9606	20260725	IntAct		
UniProtKB	P37173	TGFBR2	enables	GO:0005515	PMID:32814053	IPI	UniProtKB:Q9NPC7	F	TGF-beta receptor type-2	TGFBR2	protein	taxon:9606	20260725	IntAct		
UniProtKB	P37173	TGFBR2	enables	GO:0005515	PMID:32814053	IPI	UniProtKB:Q9NUD9	F	TGF-beta receptor type-2	TGFBR2	protein	taxon:9606	20260725	IntAct		
UniProtKB	P37173	TGFBR2	enables	GO:0005515	PMID:32814053	IPI	UniProtKB:Q9UHP3	F	TGF-beta receptor type-2	TGFBR2	protein	taxon:9606	20260725	IntAct		
UniProtKB	P37173	TGFBR2	enables	GO:0005515	PMID:32814053	IPI	UniProtKB:Q9ULR0	F	TGF-beta receptor type-2	TGFBR2	protein	taxon:9606	20260725	IntAct		
UniProtKB	P37173	TGFBR2	enables	GO:0005515	PMID:32814053	IPI	UniProtKB:Q9UMR2	F	TGF-beta receptor type-2	TGFBR2	protein	taxon:9606	20260725	IntAct		
UniProtKB	P37173	TGFBR2	enables	GO:0005515	PMID:32814053	IPI	UniProtKB:Q9Y228	F	TGF-beta receptor type-2	TGFBR2	protein	taxon:9606	20260725	IntAct		
UniProtKB	P37173	TGFBR2	enables	GO:0005515	PMID:35443807	IPI	UniProtKB:P01137	F	TGF-beta receptor type-2	TGFBR2	protein	taxon:9606	20260725	IntAct		
UniProtKB	P37173	TGFBR2	enables	GO:0005515	PMID:7852346	IPI	UniProtKB:P01137	F	TGF-beta receptor type-2	TGFBR2	protein	taxon:9606	20080816	BHF-UCL		
UniProtKB	P37173	TGFBR2	enables	GO:0005515	PMID:7852346	IPI	UniProtKB:P10600	F	TGF-beta receptor type-2	TGFBR2	protein	taxon:9606	20080816	BHF-UCL		
UniProtKB	P37173	TGFBR2	enables	GO:0005515	PMID:8242742	IPI	UniProtKB:P37023	F	TGF-beta receptor type-2	TGFBR2	protein	taxon:9606	20060912	UniProt		
UniProtKB	P37173	TGFBR2	enables	GO:0005515	PMID:8555189	IPI	UniProtKB:P10909	F	TGF-beta receptor type-2	TGFBR2	protein	taxon:9606	20181022	UniProt		
UniProtKB	P37173	TGFBR2	enables	GO:0005515	PMID:8622651	IPI	UniProtKB:P36897	F	TGF-beta receptor type-2	TGFBR2	protein	taxon:9606	20061026	HGNC-UCL		
UniProtKB	P37173	TGFBR2	enables	GO:0005515	PMID:9865696	IPI	UniProtKB:O95405	F	TGF-beta receptor type-2	TGFBR2	protein	taxon:9606	20110419	UniProt		
UniProtKB	P37173	TGFBR2	enables	GO:0005524	GO_REF:0000002	IEA	InterPro:IPR000333|InterPro:IPR000719|InterPro:IPR015013|InterPro:IPR017441	F	TGF-beta receptor type-2	TGFBR2	protein	taxon:9606	20260727	InterPro		
UniProtKB	P37173	TGFBR2	enables	GO:0005539	PMID:7852346	IDA		F	TGF-beta receptor type-2	TGFBR2	protein	taxon:9606	20080816	BHF-UCL		
UniProtKB	P37173	TGFBR2	enables	GO:0016361	GO_REF:0000033	IBA	FB:FBgn0011300|PANTHER:PTN000583887|RGD:621789|UniProtKB:P36896|UniProtKB:Q8NER5	F	TGF-beta receptor type-2	TGFBR2	protein	taxon:9606	20241120	GO_Central		
UniProtKB	P37173	TGFBR2	enables	GO:0019209	GO_REF:0000107	IEA	UniProtKB:Q62312|ensembl:ENSMUSP00000035014	F	TGF-beta receptor type-2	TGFBR2	protein	taxon:9606	20260724	Ensembl		
UniProtKB	P37173	TGFBR2	enables	GO:0034713	GO_REF:0000033	IBA	PANTHER:PTN001509764|UniProtKB:P37173	F	TGF-beta receptor type-2	TGFBR2	protein	taxon:9606	20190627	GO_Central		
UniProtKB	P37173	TGFBR2	enables	GO:0034713	PMID:1333888	IPI	UniProtKB:P36897	F	TGF-beta receptor type-2	TGFBR2	protein	taxon:9606	20090114	BHF-UCL		
UniProtKB	P37173	TGFBR2	enables	GO:0038023	GO_REF:0000002	IEA	InterPro:IPR017194	F	TGF-beta receptor type-2	TGFBR2	protein	taxon:9606	20260727	InterPro		
UniProtKB	P37173	TGFBR2	enables	GO:0046332	GO_REF:0000107	IEA	UniProtKB:Q62312|ensembl:ENSMUSP00000035014	F	TGF-beta receptor type-2	TGFBR2	protein	taxon:9606	20260724	Ensembl		
UniProtKB	P37173	TGFBR2	enables	GO:0046332	PMID:11157754	IDA		F	TGF-beta receptor type-2	TGFBR2	protein	taxon:9606	20090122	BHF-UCL		
UniProtKB	P37173	TGFBR2	enables	GO:0046332	PMID:18453574	IDA		F	TGF-beta receptor type-2	TGFBR2	protein	taxon:9606	20090114	BHF-UCL		
UniProtKB	P37173	TGFBR2	enables	GO:0046872	GO_REF:0000002	IEA	InterPro:IPR015013|InterPro:IPR017194	F	TGF-beta receptor type-2	TGFBR2	protein	taxon:9606	20260727	InterPro		
UniProtKB	P37173	TGFBR2	enables	GO:0048185	GO_REF:0000033	IBA	FB:FBgn0011300|MGI:MGI:1338944|PANTHER:PTN000583887	F	TGF-beta receptor type-2	TGFBR2	protein	taxon:9606	20241120	GO_Central		
UniProtKB	P37173	TGFBR2	enables	GO:0050431	GO_REF:0000033	IBA	MGI:MGI:98729|PANTHER:PTN001509764|UniProtKB:Q90999	F	TGF-beta receptor type-2	TGFBR2	protein	taxon:9606	20241120	GO_Central		
UniProtKB	P37173	TGFBR2	enables	GO:0050431	GO_REF:0000107	IEA	UniProtKB:Q62312|ensembl:ENSMUSP00000035014	F	TGF-beta receptor type-2	TGFBR2	protein	taxon:9606	20260724	Ensembl		
UniProtKB	P37173	TGFBR2	enables	GO:0050431	PMID:1326540	IPI	UniProtKB:P01137	F	TGF-beta receptor type-2	TGFBR2	protein	taxon:9606	20081109	BHF-UCL		
UniProtKB	P37173	TGFBR2	enables	GO:0050431	PMID:1333888	IPI	UniProtKB:P01137	F	TGF-beta receptor type-2	TGFBR2	protein	taxon:9606	20090114	BHF-UCL		
UniProtKB	P37173	TGFBR2	enables	GO:0050431	PMID:1333888	IPI	UniProtKB:P10600	F	TGF-beta receptor type-2	TGFBR2	protein	taxon:9606	20090114	BHF-UCL		
UniProtKB	P37173	TGFBR2	enables	GO:0050431	PMID:1333888	IPI	UniProtKB:P61812	F	TGF-beta receptor type-2	TGFBR2	protein	taxon:9606	20090114	BHF-UCL		
UniProtKB	P37173	TGFBR2	enables	GO:0050431	PMID:18243111	IDA		F	TGF-beta receptor type-2	TGFBR2	protein	taxon:9606	20080827	BHF-UCL		
UniProtKB	P37173	TGFBR2	enables	GO:0050431	PMID:18453574	IDA		F	TGF-beta receptor type-2	TGFBR2	protein	taxon:9606	20080827	BHF-UCL		
UniProtKB	P37173	TGFBR2	enables	GO:0050431	PMID:7852346	IDA		F	TGF-beta receptor type-2	TGFBR2	protein	taxon:9606	20080816	BHF-UCL		
UniProtKB	P37173	TGFBR2	enables	GO:0060090	PMID:18243111	EXP		F	TGF-beta receptor type-2	TGFBR2	protein	taxon:9606	20220214	DisProt		
UniProtKB	P37173	TGFBR2	involved_in	GO:0001568	PMID:10092230	TAS		P	TGF-beta receptor type-2	TGFBR2	protein	taxon:9606	20080816	BHF-UCL		
UniProtKB	P37173	TGFBR2	involved_in	GO:0001569	GO_REF:0000024	ISS	UniProtKB:Q62312	P	TGF-beta receptor type-2	TGFBR2	protein	taxon:9606	20080827	BHF-UCL		
UniProtKB	P37173	TGFBR2	involved_in	GO:0001570	GO_REF:0000024	ISS	UniProtKB:Q62312	P	TGF-beta receptor type-2	TGFBR2	protein	taxon:9606	20080827	BHF-UCL		
UniProtKB	P37173	TGFBR2	involved_in	GO:0001570	GO_REF:0000107	IEA	UniProtKB:Q62312|ensembl:ENSMUSP00000035014	P	TGF-beta receptor type-2	TGFBR2	protein	taxon:9606	20260724	Ensembl		
UniProtKB	P37173	TGFBR2	involved_in	GO:0001837	PMID:28131417	IMP		P	TGF-beta receptor type-2	TGFBR2	protein	taxon:9606	20230809	BHF-UCL	occurs_in(CL:1000491)	
UniProtKB	P37173	TGFBR2	involved_in	GO:0001947	GO_REF:0000024	ISS	UniProtKB:Q62312	P	TGF-beta receptor type-2	TGFBR2	protein	taxon:9606	20160601	BHF-UCL	occurs_in(UBERON:0008307)	
UniProtKB	P37173	TGFBR2	involved_in	GO:0001947	GO_REF:0000107	IEA	UniProtKB:Q62312|ensembl:ENSMUSP00000035014	P	TGF-beta receptor type-2	TGFBR2	protein	taxon:9606	20260724	Ensembl		
UniProtKB	P37173	TGFBR2	involved_in	GO:0002053	GO_REF:0000024	ISS	UniProtKB:Q62312	P	TGF-beta receptor type-2	TGFBR2	protein	taxon:9606	20080827	BHF-UCL		
UniProtKB	P37173	TGFBR2	involved_in	GO:0002053	GO_REF:0000107	IEA	UniProtKB:Q62312|ensembl:ENSMUSP00000035014	P	TGF-beta receptor type-2	TGFBR2	protein	taxon:9606	20260724	Ensembl		
UniProtKB	P37173	TGFBR2	involved_in	GO:0002651	GO_REF:0000024	ISS	UniProtKB:Q62312	P	TGF-beta receptor type-2	TGFBR2	protein	taxon:9606	20080827	BHF-UCL		
UniProtKB	P37173	TGFBR2	involved_in	GO:0002663	GO_REF:0000024	ISS	UniProtKB:Q62312	P	TGF-beta receptor type-2	TGFBR2	protein	taxon:9606	20080827	BHF-UCL		
UniProtKB	P37173	TGFBR2	involved_in	GO:0002666	GO_REF:0000024	ISS	UniProtKB:Q62312	P	TGF-beta receptor type-2	TGFBR2	protein	taxon:9606	20080827	BHF-UCL		
UniProtKB	P37173	TGFBR2	involved_in	GO:0003148	GO_REF:0000024	ISS	UniProtKB:Q62312	P	TGF-beta receptor type-2	TGFBR2	protein	taxon:9606	20160712	BHF-UCL		
UniProtKB	P37173	TGFBR2	involved_in	GO:0003148	GO_REF:0000107	IEA	UniProtKB:Q62312|ensembl:ENSMUSP00000035014	P	TGF-beta receptor type-2	TGFBR2	protein	taxon:9606	20260724	Ensembl		
UniProtKB	P37173	TGFBR2	involved_in	GO:0003149	GO_REF:0000024	ISS	UniProtKB:Q62312	P	TGF-beta receptor type-2	TGFBR2	protein	taxon:9606	20160712	BHF-UCL		
UniProtKB	P37173	TGFBR2	involved_in	GO:0003149	GO_REF:0000107	IEA	UniProtKB:Q62312|ensembl:ENSMUSP00000035014	P	TGF-beta receptor type-2	TGFBR2	protein	taxon:9606	20260724	Ensembl		
UniProtKB	P37173	TGFBR2	involved_in	GO:0003151	GO_REF:0000024	ISS	UniProtKB:Q62312	P	TGF-beta receptor type-2	TGFBR2	protein	taxon:9606	20160601	BHF-UCL		
UniProtKB	P37173	TGFBR2	involved_in	GO:0003151	GO_REF:0000107	IEA	UniProtKB:Q62312|ensembl:ENSMUSP00000035014	P	TGF-beta receptor type-2	TGFBR2	protein	taxon:9606	20260724	Ensembl		
UniProtKB	P37173	TGFBR2	involved_in	GO:0003180	PMID:20101701	IMP		P	TGF-beta receptor type-2	TGFBR2	protein	taxon:9606	20221025	BHF-UCL		
UniProtKB	P37173	TGFBR2	involved_in	GO:0003181	GO_REF:0000024	ISS	UniProtKB:Q62312	P	TGF-beta receptor type-2	TGFBR2	protein	taxon:9606	20160712	BHF-UCL		
UniProtKB	P37173	TGFBR2	involved_in	GO:0003181	GO_REF:0000107	IEA	UniProtKB:Q62312|ensembl:ENSMUSP00000035014	P	TGF-beta receptor type-2	TGFBR2	protein	taxon:9606	20260724	Ensembl		
UniProtKB	P37173	TGFBR2	involved_in	GO:0003186	GO_REF:0000024	ISS	UniProtKB:Q62312	P	TGF-beta receptor type-2	TGFBR2	protein	taxon:9606	20160712	BHF-UCL		
UniProtKB	P37173	TGFBR2	involved_in	GO:0003186	GO_REF:0000107	IEA	UniProtKB:Q62312|ensembl:ENSMUSP00000035014	P	TGF-beta receptor type-2	TGFBR2	protein	taxon:9606	20260724	Ensembl		
UniProtKB	P37173	TGFBR2	involved_in	GO:0003214	GO_REF:0000024	ISS	UniProtKB:Q62312	P	TGF-beta receptor type-2	TGFBR2	protein	taxon:9606	20160712	BHF-UCL		
UniProtKB	P37173	TGFBR2	involved_in	GO:0003214	GO_REF:0000107	IEA	UniProtKB:Q62312|ensembl:ENSMUSP00000035014	P	TGF-beta receptor type-2	TGFBR2	protein	taxon:9606	20260724	Ensembl		
UniProtKB	P37173	TGFBR2	involved_in	GO:0003274	GO_REF:0000024	ISS	UniProtKB:Q62312	P	TGF-beta receptor type-2	TGFBR2	protein	taxon:9606	20160712	BHF-UCL	occurs_in(UBERON:0002087)	
UniProtKB	P37173	TGFBR2	involved_in	GO:0003274	GO_REF:0000107	IEA	UniProtKB:Q62312|ensembl:ENSMUSP00000035014	P	TGF-beta receptor type-2	TGFBR2	protein	taxon:9606	20260724	Ensembl		
UniProtKB	P37173	TGFBR2	involved_in	GO:0006915	PMID:17471240	IDA		P	TGF-beta receptor type-2	TGFBR2	protein	taxon:9606	20130530	UniProt		
UniProtKB	P37173	TGFBR2	involved_in	GO:0007178	GO_REF:0000002	IEA	InterPro:IPR000333|InterPro:IPR017194	P	TGF-beta receptor type-2	TGFBR2	protein	taxon:9606	20260727	InterPro		
UniProtKB	P37173	TGFBR2	involved_in	GO:0007179	GO_REF:0000117	IEA	ARBA:ARBA00085361	P	TGF-beta receptor type-2	TGFBR2	protein	taxon:9606	20260727	UniProt		
UniProtKB	P37173	TGFBR2	involved_in	GO:0007179	PMID:12015308	IDA		P	TGF-beta receptor type-2	TGFBR2	protein	taxon:9606	20230711	BHF-UCL		
UniProtKB	P37173	TGFBR2	involved_in	GO:0007179	PMID:1326540	IC	GO:0050431	P	TGF-beta receptor type-2	TGFBR2	protein	taxon:9606	20081109	BHF-UCL		
UniProtKB	P37173	TGFBR2	involved_in	GO:0007179	PMID:1333888	IDA		P	TGF-beta receptor type-2	TGFBR2	protein	taxon:9606	20250827	ComplexPortal		
UniProtKB	P37173	TGFBR2	involved_in	GO:0007179	PMID:1333888	IMP		P	TGF-beta receptor type-2	TGFBR2	protein	taxon:9606	20090114	BHF-UCL		
UniProtKB	P37173	TGFBR2	involved_in	GO:0007179	PMID:18453574	IDA		P	TGF-beta receptor type-2	TGFBR2	protein	taxon:9606	20080827	BHF-UCL		
UniProtKB	P37173	TGFBR2	involved_in	GO:0007179	PMID:24606633	IMP		P	TGF-beta receptor type-2	TGFBR2	protein	taxon:9606	20230516	BHF-UCL	has_input(UniProtKB:P37173)	
UniProtKB	P37173	TGFBR2	involved_in	GO:0007179	PMID:28131417	IMP		P	TGF-beta receptor type-2	TGFBR2	protein	taxon:9606	20230809	BHF-UCL	has_input(UniProtKB:P37173),occurs_in(CL:1000491),part_of(GO:0001837)	
UniProtKB	P37173	TGFBR2	involved_in	GO:0007179	PMID:9311995	IDA		P	TGF-beta receptor type-2	TGFBR2	protein	taxon:9606	20230608	BHF-UCL		
UniProtKB	P37173	TGFBR2	involved_in	GO:0007399	GO_REF:0000033	IBA	FB:FBgn0003716|FB:FBgn0011300|MGI:MGI:98728|MGI:MGI:98729|PANTHER:PTN000583887|RGD:621789	P	TGF-beta receptor type-2	TGFBR2	protein	taxon:9606	20240919	GO_Central		
UniProtKB	P37173	TGFBR2	involved_in	GO:0007420	GO_REF:0000024	ISS	UniProtKB:Q62312	P	TGF-beta receptor type-2	TGFBR2	protein	taxon:9606	20080827	BHF-UCL		
UniProtKB	P37173	TGFBR2	involved_in	GO:0007420	GO_REF:0000107	IEA	UniProtKB:Q62312|ensembl:ENSMUSP00000035014	P	TGF-beta receptor type-2	TGFBR2	protein	taxon:9606	20260724	Ensembl		
UniProtKB	P37173	TGFBR2	involved_in	GO:0007507	GO_REF:0000024	ISS	UniProtKB:Q62312	P	TGF-beta receptor type-2	TGFBR2	protein	taxon:9606	20080827	BHF-UCL		
UniProtKB	P37173	TGFBR2	involved_in	GO:0007507	GO_REF:0000033	IBA	MGI:MGI:98729|PANTHER:PTN000583680|UniProtKB:P37173|UniProtKB:Q90999	P	TGF-beta receptor type-2	TGFBR2	protein	taxon:9606	20230111	GO_Central		
UniProtKB	P37173	TGFBR2	involved_in	GO:0008284	GO_REF:0000117	IEA	ARBA:ARBA00027538	P	TGF-beta receptor type-2	TGFBR2	protein	taxon:9606	20260727	UniProt		
UniProtKB	P37173	TGFBR2	involved_in	GO:0008284	PMID:7761852	TAS		P	TGF-beta receptor type-2	TGFBR2	protein	taxon:9606	20030904	PINC		
UniProtKB	P37173	TGFBR2	involved_in	GO:0009410	PMID:17878231	IDA		P	TGF-beta receptor type-2	TGFBR2	protein	taxon:9606	20090611	BHF-UCL		
UniProtKB	P37173	TGFBR2	involved_in	GO:0010718	PMID:26459119	IDA		P	TGF-beta receptor type-2	TGFBR2	protein	taxon:9606	20160126	BHF-UCL	occurs_in(CL:1000497)	
UniProtKB	P37173	TGFBR2	involved_in	GO:0030154	GO_REF:0000117	IEA	ARBA:ARBA00027429	P	TGF-beta receptor type-2	TGFBR2	protein	taxon:9606	20260727	UniProt		
UniProtKB	P37173	TGFBR2	involved_in	GO:0032924	GO_REF:0000033	IBA	FB:FBgn0011300|MGI:MGI:1338944|PANTHER:PTN000583887|RGD:621789|RGD:735207|UniProtKB:P36896|UniProtKB:Q06900|UniProtKB:Q8NER5	P	TGF-beta receptor type-2	TGFBR2	protein	taxon:9606	20231109	GO_Central		
UniProtKB	P37173	TGFBR2	involved_in	GO:0033993	GO_REF:0000117	IEA	ARBA:ARBA00028073	P	TGF-beta receptor type-2	TGFBR2	protein	taxon:9606	20260727	UniProt		
UniProtKB	P37173	TGFBR2	involved_in	GO:0035162	GO_REF:0000024	ISS	UniProtKB:Q62312	P	TGF-beta receptor type-2	TGFBR2	protein	taxon:9606	20080827	BHF-UCL		
UniProtKB	P37173	TGFBR2	involved_in	GO:0035162	GO_REF:0000107	IEA	UniProtKB:Q62312|ensembl:ENSMUSP00000035014	P	TGF-beta receptor type-2	TGFBR2	protein	taxon:9606	20260724	Ensembl		
UniProtKB	P37173	TGFBR2	involved_in	GO:0035909	PMID:20101701	IMP		P	TGF-beta receptor type-2	TGFBR2	protein	taxon:9606	20221025	BHF-UCL		
UniProtKB	P37173	TGFBR2	involved_in	GO:0042127	GO_REF:0000024	ISS	UniProtKB:Q62312	P	TGF-beta receptor type-2	TGFBR2	protein	taxon:9606	20080827	BHF-UCL		
UniProtKB	P37173	TGFBR2	involved_in	GO:0043011	GO_REF:0000024	ISS	UniProtKB:Q62312	P	TGF-beta receptor type-2	TGFBR2	protein	taxon:9606	20080827	BHF-UCL		
UniProtKB	P37173	TGFBR2	involved_in	GO:0048513	GO_REF:0000117	IEA	ARBA:ARBA00029247	P	TGF-beta receptor type-2	TGFBR2	protein	taxon:9606	20260727	UniProt		
UniProtKB	P37173	TGFBR2	involved_in	GO:0048514	GO_REF:0000117	IEA	ARBA:ARBA00091782	P	TGF-beta receptor type-2	TGFBR2	protein	taxon:9606	20260727	UniProt		
UniProtKB	P37173	TGFBR2	involved_in	GO:0048701	GO_REF:0000024	ISS	UniProtKB:Q62312	P	TGF-beta receptor type-2	TGFBR2	protein	taxon:9606	20080827	BHF-UCL		
UniProtKB	P37173	TGFBR2	involved_in	GO:0048701	GO_REF:0000107	IEA	UniProtKB:Q62312|ensembl:ENSMUSP00000035014	P	TGF-beta receptor type-2	TGFBR2	protein	taxon:9606	20260724	Ensembl		
UniProtKB	P37173	TGFBR2	involved_in	GO:0048844	PMID:20101701	IMP		P	TGF-beta receptor type-2	TGFBR2	protein	taxon:9606	20221025	BHF-UCL		
UniProtKB	P37173	TGFBR2	involved_in	GO:0051094	GO_REF:0000117	IEA	ARBA:ARBA00027577	P	TGF-beta receptor type-2	TGFBR2	protein	taxon:9606	20260727	UniProt		
UniProtKB	P37173	TGFBR2	involved_in	GO:0051138	GO_REF:0000024	ISS	UniProtKB:Q62312	P	TGF-beta receptor type-2	TGFBR2	protein	taxon:9606	20080827	BHF-UCL		
UniProtKB	P37173	TGFBR2	involved_in	GO:0051216	GO_REF:0000107	IEA	UniProtKB:Q62312|ensembl:ENSMUSP00000035014	P	TGF-beta receptor type-2	TGFBR2	protein	taxon:9606	20260724	Ensembl		
UniProtKB	P37173	TGFBR2	involved_in	GO:0051239	GO_REF:0000117	IEA	ARBA:ARBA00028859	P	TGF-beta receptor type-2	TGFBR2	protein	taxon:9606	20260727	UniProt		
UniProtKB	P37173	TGFBR2	involved_in	GO:0060021	PMID:20101701	IMP		P	TGF-beta receptor type-2	TGFBR2	protein	taxon:9606	20221025	BHF-UCL		
UniProtKB	P37173	TGFBR2	involved_in	GO:0060391	PMID:18453574	IDA		P	TGF-beta receptor type-2	TGFBR2	protein	taxon:9606	20230711	BHF-UCL	part_of(GO:0007179)	
UniProtKB	P37173	TGFBR2	involved_in	GO:0060391	PMID:24606633	IMP		P	TGF-beta receptor type-2	TGFBR2	protein	taxon:9606	20230516	BHF-UCL	part_of(GO:0007179)	
UniProtKB	P37173	TGFBR2	involved_in	GO:0060391	PMID:28131417	IMP		P	TGF-beta receptor type-2	TGFBR2	protein	taxon:9606	20230809	BHF-UCL	occurs_in(CL:1000491),part_of(GO:0007179),has_input(UniProtKB:Q15796),has_input(UniProtKB:P84022)	
UniProtKB	P37173	TGFBR2	involved_in	GO:0060412	GO_REF:0000024	ISS	UniProtKB:Q62312	P	TGF-beta receptor type-2	TGFBR2	protein	taxon:9606	20160601	BHF-UCL	occurs_in(UBERON:0002349)	
UniProtKB	P37173	TGFBR2	involved_in	GO:0060412	GO_REF:0000107	IEA	UniProtKB:Q62312|ensembl:ENSMUSP00000035014	P	TGF-beta receptor type-2	TGFBR2	protein	taxon:9606	20260724	Ensembl		
UniProtKB	P37173	TGFBR2	involved_in	GO:0062009	GO_REF:0000024	ISS	UniProtKB:Q62312	P	TGF-beta receptor type-2	TGFBR2	protein	taxon:9606	20180313	BHF-UCL		
UniProtKB	P37173	TGFBR2	involved_in	GO:0062009	GO_REF:0000107	IEA	UniProtKB:Q62312|ensembl:ENSMUSP00000035014	P	TGF-beta receptor type-2	TGFBR2	protein	taxon:9606	20260724	Ensembl		
UniProtKB	P37173	TGFBR2	involved_in	GO:0070723	GO_REF:0000107	IEA	UniProtKB:Q62312|ensembl:ENSMUSP00000035014	P	TGF-beta receptor type-2	TGFBR2	protein	taxon:9606	20260724	Ensembl		
UniProtKB	P37173	TGFBR2	involved_in	GO:0070723	PMID:17878231	IDA		P	TGF-beta receptor type-2	TGFBR2	protein	taxon:9606	20090622	BHF-UCL		
UniProtKB	P37173	TGFBR2	involved_in	GO:0071363	GO_REF:0000033	IBA	FB:FBgn0003169|FB:FBgn0003317|FB:FBgn0003716|FB:FBgn0024179|MGI:MGI:102806|MGI:MGI:107191|MGI:MGI:1095407|MGI:MGI:1338938|MGI:MGI:1338946|MGI:MGI:87911|MGI:MGI:98728|MGI:MGI:98729|PANTHER:PTN000583675|RGD:3852|RGD:620200|RGD:621789|RGD:69651|RGD:70964|UniProtKB:O00238|UniProtKB:O46680|UniProtKB:P27037|UniProtKB:P36894|UniProtKB:P36897|UniProtKB:P37023|UniProtKB:P37173|UniProtKB:Q04771|UniProtKB:Q06900|UniProtKB:Q13705|UniProtKB:Q13873|UniProtKB:Q90ZK6|ZFIN:ZDB-GENE-000502-1|ZFIN:ZDB-GENE-070618-1|ZFIN:ZDB-GENE-070618-2|ZFIN:ZDB-GENE-090610-1	P	TGF-beta receptor type-2	TGFBR2	protein	taxon:9606	20260601	GO_Central		
UniProtKB	P37173	TGFBR2	involved_in	GO:1905007	GO_REF:0000024	ISS	UniProtKB:Q62312	P	TGF-beta receptor type-2	TGFBR2	protein	taxon:9606	20160601	BHF-UCL	occurs_in(UBERON:0002087),occurs_in(UBERON:0008307)	
UniProtKB	P37173	TGFBR2	involved_in	GO:1905007	GO_REF:0000107	IEA	UniProtKB:Q62312|ensembl:ENSMUSP00000035014	P	TGF-beta receptor type-2	TGFBR2	protein	taxon:9606	20260724	Ensembl		
UniProtKB	P37173	TGFBR2	involved_in	GO:1905317	GO_REF:0000024	ISS	UniProtKB:Q62312	P	TGF-beta receptor type-2	TGFBR2	protein	taxon:9606	20170517	BHF-UCL		
UniProtKB	P37173	TGFBR2	involved_in	GO:1905317	GO_REF:0000107	IEA	UniProtKB:Q62312|ensembl:ENSMUSP00000035014	P	TGF-beta receptor type-2	TGFBR2	protein	taxon:9606	20260724	Ensembl		
UniProtKB	P37173	TGFBR2	involved_in	GO:1990428	GO_REF:0000024	ISS	UniProtKB:Q62312	P	TGF-beta receptor type-2	TGFBR2	protein	taxon:9606	20180122	BHF-UCL	has_input(RNAcentral:URS00005C2A6D_9606),occurs_in(CL:0000192)|has_input(RNAcentral:URS0000527F89_9606),occurs_in(CL:0000192)	
UniProtKB	P37173	TGFBR2	involved_in	GO:1990428	GO_REF:0000107	IEA	UniProtKB:Q62312|ensembl:ENSMUSP00000035014	P	TGF-beta receptor type-2	TGFBR2	protein	taxon:9606	20260724	Ensembl		
UniProtKB	P37173	TGFBR2	involved_in	GO:2000379	PMID:20160708	IMP		P	TGF-beta receptor type-2	TGFBR2	protein	taxon:9606	20110323	BHF-UCL		
UniProtKB	P37173	TGFBR2	involved_in	GO:2000563	PMID:17164348	IDA		P	TGF-beta receptor type-2	TGFBR2	protein	taxon:9606	20170310	BHF-UCL		
UniProtKB	P37173	TGFBR2	involved_in	GO:2000736	PMID:21490602	IMP		P	TGF-beta receptor type-2	TGFBR2	protein	taxon:9606	20230810	BHF-UCL		
UniProtKB	P37173	TGFBR2	is_active_in	GO:0005886	GO_REF:0000033	IBA	FB:FBgn0003169|FB:FBgn0003317|FB:FBgn0003716|FB:FBgn0011300|FB:FBgn0024179|MGI:MGI:102806|MGI:MGI:107191|MGI:MGI:1095407|MGI:MGI:2661081|MGI:MGI:87911|MGI:MGI:98729|PANTHER:PTN002758232|RGD:3852|RGD:620200|RGD:621789|RGD:69651|RGD:70964|RGD:71082|UniProtKB:O00238|UniProtKB:P27037|UniProtKB:P36894|UniProtKB:P36896|UniProtKB:P36897|UniProtKB:P37023|UniProtKB:P37173|UniProtKB:Q04771|UniProtKB:Q13705|UniProtKB:Q13873|UniProtKB:Q16671|UniProtKB:Q8NER5|WB:WBGene00000900|ZFIN:ZDB-GENE-000502-1	C	TGF-beta receptor type-2	TGFBR2	protein	taxon:9606	20260601	GO_Central		
UniProtKB	P37173	TGFBR2	located_in	GO:0005576	GO_REF:0000044	IEA	UniProtKB-SubCell:SL-0243	C	TGF-beta receptor type-2	TGFBR2	protein	taxon:9606	20260727	UniProt		
UniProtKB	P37173	TGFBR2	located_in	GO:0005576	PMID:34568316	EXP		C	TGF-beta receptor type-2	TGFBR2	protein	taxon:9606	20240916	UniProt		
UniProtKB	P37173	TGFBR2	located_in	GO:0005829	Reactome:R-HSA-3642203	TAS		C	TGF-beta receptor type-2	TGFBR2	protein	taxon:9606	20230323	Reactome		
UniProtKB	P37173	TGFBR2	located_in	GO:0005886	GO_REF:0000044	IEA	UniProtKB-SubCell:SL-0039	C	TGF-beta receptor type-2	TGFBR2	protein	taxon:9606	20260727	UniProt		
UniProtKB	P37173	TGFBR2	located_in	GO:0005886	GO_REF:0000052	IDA		C	TGF-beta receptor type-2	TGFBR2	protein	taxon:9606	20251115	HPA		
UniProtKB	P37173	TGFBR2	located_in	GO:0005886	PMID:18243111	NAS		C	TGF-beta receptor type-2	TGFBR2	protein	taxon:9606	20250827	ComplexPortal		
UniProtKB	P37173	TGFBR2	located_in	GO:0005886	PMID:20207738	NAS		C	TGF-beta receptor type-2	TGFBR2	protein	taxon:9606	20250827	ComplexPortal		
UniProtKB	P37173	TGFBR2	located_in	GO:0005886	PMID:25893292	IDA		C	TGF-beta receptor type-2	TGFBR2	protein	taxon:9606	20160112	UniProt		
UniProtKB	P37173	TGFBR2	located_in	GO:0005886	Reactome:R-HSA-170835	TAS		C	TGF-beta receptor type-2	TGFBR2	protein	taxon:9606	20130205	Reactome		
UniProtKB	P37173	TGFBR2	located_in	GO:0005886	Reactome:R-HSA-170843	TAS		C	TGF-beta receptor type-2	TGFBR2	protein	taxon:9606	20130205	Reactome		
UniProtKB	P37173	TGFBR2	located_in	GO:0005886	Reactome:R-HSA-170846	TAS		C	TGF-beta receptor type-2	TGFBR2	protein	taxon:9606	20130205	Reactome		
UniProtKB	P37173	TGFBR2	located_in	GO:0005886	Reactome:R-HSA-170850	TAS		C	TGF-beta receptor type-2	TGFBR2	protein	taxon:9606	20130205	Reactome		
UniProtKB	P37173	TGFBR2	located_in	GO:0005886	Reactome:R-HSA-170861	TAS		C	TGF-beta receptor type-2	TGFBR2	protein	taxon:9606	20130205	Reactome		
UniProtKB	P37173	TGFBR2	located_in	GO:0005886	Reactome:R-HSA-170868	TAS		C	TGF-beta receptor type-2	TGFBR2	protein	taxon:9606	20130205	Reactome		
UniProtKB	P37173	TGFBR2	located_in	GO:0005886	Reactome:R-HSA-173483	TAS		C	TGF-beta receptor type-2	TGFBR2	protein	taxon:9606	20130205	Reactome		
UniProtKB	P37173	TGFBR2	located_in	GO:0005886	Reactome:R-HSA-173512	TAS		C	TGF-beta receptor type-2	TGFBR2	protein	taxon:9606	20130205	Reactome		
UniProtKB	P37173	TGFBR2	located_in	GO:0005886	Reactome:R-HSA-2128994	TAS		C	TGF-beta receptor type-2	TGFBR2	protein	taxon:9606	20130205	Reactome		
UniProtKB	P37173	TGFBR2	located_in	GO:0005886	Reactome:R-HSA-2160931	TAS		C	TGF-beta receptor type-2	TGFBR2	protein	taxon:9606	20130205	Reactome		
UniProtKB	P37173	TGFBR2	located_in	GO:0005886	Reactome:R-HSA-2160932	TAS		C	TGF-beta receptor type-2	TGFBR2	protein	taxon:9606	20130205	Reactome		
UniProtKB	P37173	TGFBR2	located_in	GO:0005886	Reactome:R-HSA-2160935	TAS		C	TGF-beta receptor type-2	TGFBR2	protein	taxon:9606	20130205	Reactome		
UniProtKB	P37173	TGFBR2	located_in	GO:0005886	Reactome:R-HSA-2169046	TAS		C	TGF-beta receptor type-2	TGFBR2	protein	taxon:9606	20130205	Reactome		
UniProtKB	P37173	TGFBR2	located_in	GO:0005886	Reactome:R-HSA-3304394	TAS		C	TGF-beta receptor type-2	TGFBR2	protein	taxon:9606	20130205	Reactome		
UniProtKB	P37173	TGFBR2	located_in	GO:0005886	Reactome:R-HSA-3645780	TAS		C	TGF-beta receptor type-2	TGFBR2	protein	taxon:9606	20130530	Reactome		
UniProtKB	P37173	TGFBR2	located_in	GO:0005886	Reactome:R-HSA-3656382	TAS		C	TGF-beta receptor type-2	TGFBR2	protein	taxon:9606	20130205	Reactome		
UniProtKB	P37173	TGFBR2	located_in	GO:0005886	Reactome:R-HSA-3656523	TAS		C	TGF-beta receptor type-2	TGFBR2	protein	taxon:9606	20130205	Reactome		
UniProtKB	P37173	TGFBR2	located_in	GO:0005886	Reactome:R-HSA-4332235	TAS		C	TGF-beta receptor type-2	TGFBR2	protein	taxon:9606	20130205	Reactome		
UniProtKB	P37173	TGFBR2	located_in	GO:0005886	Reactome:R-HSA-4332236	TAS		C	TGF-beta receptor type-2	TGFBR2	protein	taxon:9606	20130828	Reactome		
UniProtKB	P37173	TGFBR2	located_in	GO:0005886	Reactome:R-HSA-9839358	TAS		C	TGF-beta receptor type-2	TGFBR2	protein	taxon:9606	20130205	Reactome		
UniProtKB	P37173	TGFBR2	located_in	GO:0005886	Reactome:R-HSA-9839363	TAS		C	TGF-beta receptor type-2	TGFBR2	protein	taxon:9606	20130205	Reactome		
UniProtKB	P37173	TGFBR2	located_in	GO:0005886	Reactome:R-HSA-9839378	TAS		C	TGF-beta receptor type-2	TGFBR2	protein	taxon:9606	20130205	Reactome		
UniProtKB	P37173	TGFBR2	located_in	GO:0005886	Reactome:R-HSA-9839390	TAS		C	TGF-beta receptor type-2	TGFBR2	protein	taxon:9606	20130205	Reactome		
UniProtKB	P37173	TGFBR2	located_in	GO:0005886	Reactome:R-NUL-2128982	TAS		C	TGF-beta receptor type-2	TGFBR2	protein	taxon:9606	20130205	Reactome		
UniProtKB	P37173	TGFBR2	located_in	GO:0005886	Reactome:R-NUL-2161160	TAS		C	TGF-beta receptor type-2	TGFBR2	protein	taxon:9606	20130205	Reactome		
UniProtKB	P37173	TGFBR2	located_in	GO:0005886	Reactome:R-NUL-2161165	TAS		C	TGF-beta receptor type-2	TGFBR2	protein	taxon:9606	20130205	Reactome		
UniProtKB	P37173	TGFBR2	located_in	GO:0005886	Reactome:R-NUL-2167872	TAS		C	TGF-beta receptor type-2	TGFBR2	protein	taxon:9606	20130205	Reactome		
UniProtKB	P37173	TGFBR2	located_in	GO:0005886	Reactome:R-NUL-2167890	TAS		C	TGF-beta receptor type-2	TGFBR2	protein	taxon:9606	20130205	Reactome		
UniProtKB	P37173	TGFBR2	located_in	GO:0005886	Reactome:R-NUL-2169036	TAS		C	TGF-beta receptor type-2	TGFBR2	protein	taxon:9606	20130205	Reactome		
UniProtKB	P37173	TGFBR2	located_in	GO:0005886	Reactome:R-NUL-2169043	TAS		C	TGF-beta receptor type-2	TGFBR2	protein	taxon:9606	20130205	Reactome		
UniProtKB	P37173	TGFBR2	located_in	GO:0005886	Reactome:R-NUL-2176393	TAS		C	TGF-beta receptor type-2	TGFBR2	protein	taxon:9606	20130205	Reactome		
UniProtKB	P37173	TGFBR2	located_in	GO:0005886	Reactome:R-NUL-2176396	TAS		C	TGF-beta receptor type-2	TGFBR2	protein	taxon:9606	20130205	Reactome		
UniProtKB	P37173	TGFBR2	located_in	GO:0005886	Reactome:R-NUL-2176427	TAS		C	TGF-beta receptor type-2	TGFBR2	protein	taxon:9606	20130205	Reactome		
UniProtKB	P37173	TGFBR2	located_in	GO:0005886	Reactome:R-NUL-2176431	TAS		C	TGF-beta receptor type-2	TGFBR2	protein	taxon:9606	20130205	Reactome		
UniProtKB	P37173	TGFBR2	located_in	GO:0005886	Reactome:R-NUL-2179307	TAS		C	TGF-beta receptor type-2	TGFBR2	protein	taxon:9606	20130205	Reactome		
UniProtKB	P37173	TGFBR2	located_in	GO:0005886	Reactome:R-NUL-2179313	TAS		C	TGF-beta receptor type-2	TGFBR2	protein	taxon:9606	20130205	Reactome		
UniProtKB	P37173	TGFBR2	located_in	GO:0005901	PMID:17878231	IDA		C	TGF-beta receptor type-2	TGFBR2	protein	taxon:9606	20090611	BHF-UCL		
UniProtKB	P37173	TGFBR2	located_in	GO:0009897	GO_REF:0000107	IEA	UniProtKB:Q62312|ensembl:ENSMUSP00000035014	C	TGF-beta receptor type-2	TGFBR2	protein	taxon:9606	20260724	Ensembl		
UniProtKB	P37173	TGFBR2	located_in	GO:0009897	PMID:18453574	IDA		C	TGF-beta receptor type-2	TGFBR2	protein	taxon:9606	20080827	BHF-UCL		
UniProtKB	P37173	TGFBR2	located_in	GO:0009986	GO_REF:0000117	IEA	ARBA:ARBA00027349	C	TGF-beta receptor type-2	TGFBR2	protein	taxon:9606	20260727	UniProt		
UniProtKB	P37173	TGFBR2	located_in	GO:0016020	GO_REF:0000002	IEA	InterPro:IPR000333|InterPro:IPR015013|InterPro:IPR017194	C	TGF-beta receptor type-2	TGFBR2	protein	taxon:9606	20260727	InterPro		
UniProtKB	P37173	TGFBR2	located_in	GO:0016020	GO_REF:0000117	IEA	ARBA:ARBA00028763	C	TGF-beta receptor type-2	TGFBR2	protein	taxon:9606	20260727	UniProt		
UniProtKB	P37173	TGFBR2	located_in	GO:0016020	PMID:7852346	IDA		C	TGF-beta receptor type-2	TGFBR2	protein	taxon:9606	20080816	BHF-UCL		
UniProtKB	P37173	TGFBR2	located_in	GO:0045121	GO_REF:0000044	IEA	UniProtKB-SubCell:SL-0370	C	TGF-beta receptor type-2	TGFBR2	protein	taxon:9606	20260727	UniProt		
UniProtKB	P37173	TGFBR2	located_in	GO:0045121	PMID:25893292	IDA		C	TGF-beta receptor type-2	TGFBR2	protein	taxon:9606	20160112	UniProt		
UniProtKB	P37173	TGFBR2	part_of	GO:0043235	GO_REF:0000002	IEA	InterPro:IPR017194	C	TGF-beta receptor type-2	TGFBR2	protein	taxon:9606	20260727	InterPro		
UniProtKB	P37173	TGFBR2	part_of	GO:0043235	PMID:7852346	IDA		C	TGF-beta receptor type-2	TGFBR2	protein	taxon:9606	20141031	BHF-UCL		
UniProtKB	P37173	TGFBR2	part_of	GO:0043235	PMID:8774881	IDA		C	TGF-beta receptor type-2	TGFBR2	protein	taxon:9606	20071205	BHF-UCL		
UniProtKB	P37173	TGFBR2	part_of	GO:0048179	GO_REF:0000033	IBA	FB:FBgn0011300|PANTHER:PTN000583887|RGD:621789|UniProtKB:P36896|UniProtKB:Q8NER5	C	TGF-beta receptor type-2	TGFBR2	protein	taxon:9606	20171207	GO_Central		
UniProtKB	P37173	TGFBR2	part_of	GO:0070021	PMID:18243111	IPI		C	TGF-beta receptor type-2	TGFBR2	protein	taxon:9606	20250827	ComplexPortal		
UniProtKB	P37173	TGFBR2	part_of	GO:0070021	PMID:20207738	IPI		C	TGF-beta receptor type-2	TGFBR2	protein	taxon:9606	20250827	ComplexPortal		
UniProtKB	P37198	NUP62	enables	GO:0003682	PMID:11852044	NAS		F	Nuclear pore glycoprotein p62	NUP62	protein	taxon:9606	20051118	UniProt		
UniProtKB	P37198	NUP62	enables	GO:0005515	PMID:10356400	IPI	UniProtKB:Q13546	F	Nuclear pore glycoprotein p62	NUP62	protein	taxon:9606	20051116	UniProt		
UniProtKB	P37198	NUP62	enables	GO:0005515	PMID:11244088	IPI	UniProtKB:P20333	F	Nuclear pore glycoprotein p62	NUP62	protein	taxon:9606	20051116	UniProt		
UniProtKB	P37198	NUP62	enables	GO:0005515	PMID:11244088	IPI	UniProtKB:Q9Y4K3	F	Nuclear pore glycoprotein p62	NUP62	protein	taxon:9606	20051116	UniProt		
UniProtKB	P37198	NUP62	enables	GO:0005515	PMID:11755531	IPI	UniProtKB:Q05513	F	Nuclear pore glycoprotein p62	NUP62	protein	taxon:9606	20051118	UniProt		
UniProtKB	P37198	NUP62	enables	GO:0005515	PMID:11755531	IPI	UniProtKB:Q96IZ0	F	Nuclear pore glycoprotein p62	NUP62	protein	taxon:9606	20051118	UniProt		
UniProtKB	P37198	NUP62	enables	GO:0005515	PMID:15953362	IPI	UniProtKB:P10636	F	Nuclear pore glycoprotein p62	NUP62	protein	taxon:9606	20051121	UniProt		
UniProtKB	P37198	NUP62	enables	GO:0005515	PMID:16189514	IPI	UniProtKB:O60941	F	Nuclear pore glycoprotein p62	NUP62	protein	taxon:9606	20260725	IntAct		
UniProtKB	P37198	NUP62	enables	GO:0005515	PMID:16189514	IPI	UniProtKB:Q7Z3B4	F	Nuclear pore glycoprotein p62	NUP62	protein	taxon:9606	20260725	IntAct		
UniProtKB	P37198	NUP62	enables	GO:0005515	PMID:16189514	IPI	UniProtKB:Q96QU8	F	Nuclear pore glycoprotein p62	NUP62	protein	taxon:9606	20260725	IntAct		
UniProtKB	P37198	NUP62	enables	GO:0005515	PMID:16189514	IPI	UniProtKB:Q9NVV9	F	Nuclear pore glycoprotein p62	NUP62	protein	taxon:9606	20260725	IntAct		
UniProtKB	P37198	NUP62	enables	GO:0005515	PMID:16189514	IPI	UniProtKB:Q9Y3C0	F	Nuclear pore glycoprotein p62	NUP62	protein	taxon:9606	20260725	IntAct		
UniProtKB	P37198	NUP62	enables	GO:0005515	PMID:16648475	IPI	UniProtKB:P06748	F	Nuclear pore glycoprotein p62	NUP62	protein	taxon:9606	20081128	UniProt		
UniProtKB	P37198	NUP62	enables	GO:0005515	PMID:18266911	IPI	UniProtKB:P40121	F	Nuclear pore glycoprotein p62	NUP62	protein	taxon:9606	20150302	UniProt		
UniProtKB	P37198	NUP62	enables	GO:0005515	PMID:18596238	IPI	UniProtKB:Q9UBU9	F	Nuclear pore glycoprotein p62	NUP62	protein	taxon:9606	20260725	IntAct		
UniProtKB	P37198	NUP62	enables	GO:0005515	PMID:21078624	IPI	UniProtKB:O15265	F	Nuclear pore glycoprotein p62	NUP62	protein	taxon:9606	20260725	IntAct		
UniProtKB	P37198	NUP62	enables	GO:0005515	PMID:21516116	IPI	UniProtKB:P05413	F	Nuclear pore glycoprotein p62	NUP62	protein	taxon:9606	20260725	IntAct		
UniProtKB	P37198	NUP62	enables	GO:0005515	PMID:21516116	IPI	UniProtKB:Q6ZUS5	F	Nuclear pore glycoprotein p62	NUP62	protein	taxon:9606	20260725	IntAct		
UniProtKB	P37198	NUP62	enables	GO:0005515	PMID:21516116	IPI	UniProtKB:Q7Z3B3	F	Nuclear pore glycoprotein p62	NUP62	protein	taxon:9606	20260725	IntAct		
UniProtKB	P37198	NUP62	enables	GO:0005515	PMID:21516116	IPI	UniProtKB:Q7Z3B4	F	Nuclear pore glycoprotein p62	NUP62	protein	taxon:9606	20260725	IntAct		
UniProtKB	P37198	NUP62	enables	GO:0005515	PMID:21516116	IPI	UniProtKB:Q96QU8	F	Nuclear pore glycoprotein p62	NUP62	protein	taxon:9606	20260725	IntAct		
UniProtKB	P37198	NUP62	enables	GO:0005515	PMID:21516116	IPI	UniProtKB:Q9BVL2	F	Nuclear pore glycoprotein p62	NUP62	protein	taxon:9606	20260725	IntAct		
UniProtKB	P37198	NUP62	enables	GO:0005515	PMID:21516116	IPI	UniProtKB:Q9NVV9	F	Nuclear pore glycoprotein p62	NUP62	protein	taxon:9606	20260725	IntAct		
UniProtKB	P37198	NUP62	enables	GO:0005515	PMID:21516116	IPI	UniProtKB:Q9Y3C0	F	Nuclear pore glycoprotein p62	NUP62	protein	taxon:9606	20260725	IntAct		
UniProtKB	P37198	NUP62	enables	GO:0005515	PMID:22334672	IPI	UniProtKB:P10238	F	Nuclear pore glycoprotein p62	NUP62	protein	taxon:9606	20260725	IntAct		
UniProtKB	P37198	NUP62	enables	GO:0005515	PMID:23477864	IPI	UniProtKB:Q9UBU9	F	Nuclear pore glycoprotein p62	NUP62	protein	taxon:9606	20260725	IntAct		
UniProtKB	P37198	NUP62	enables	GO:0005515	PMID:23652018	IPI	UniProtKB:O60318	F	Nuclear pore glycoprotein p62	NUP62	protein	taxon:9606	20190212	UniProt		
UniProtKB	P37198	NUP62	enables	GO:0005515	PMID:24107630	IPI	UniProtKB:P23258,UniProtKB:Q6UVJ0	F	Nuclear pore glycoprotein p62	NUP62	protein	taxon:9606	20170221	UniProt		
UniProtKB	P37198	NUP62	enables	GO:0005515	PMID:25416956	IPI	UniProtKB:A1L4H1	F	Nuclear pore glycoprotein p62	NUP62	protein	taxon:9606	20260725	IntAct		
UniProtKB	P37198	NUP62	enables	GO:0005515	PMID:25416956	IPI	UniProtKB:O43482	F	Nuclear pore glycoprotein p62	NUP62	protein	taxon:9606	20260725	IntAct		
UniProtKB	P37198	NUP62	enables	GO:0005515	PMID:25416956	IPI	UniProtKB:O60941	F	Nuclear pore glycoprotein p62	NUP62	protein	taxon:9606	20260725	IntAct		
UniProtKB	P37198	NUP62	enables	GO:0005515	PMID:25416956	IPI	UniProtKB:O75971	F	Nuclear pore glycoprotein p62	NUP62	protein	taxon:9606	20260725	IntAct		
UniProtKB	P37198	NUP62	enables	GO:0005515	PMID:25416956	IPI	UniProtKB:P05413	F	Nuclear pore glycoprotein p62	NUP62	protein	taxon:9606	20260725	IntAct		
UniProtKB	P37198	NUP62	enables	GO:0005515	PMID:25416956	IPI	UniProtKB:P25791	F	Nuclear pore glycoprotein p62	NUP62	protein	taxon:9606	20260725	IntAct		
UniProtKB	P37198	NUP62	enables	GO:0005515	PMID:25416956	IPI	UniProtKB:P35900	F	Nuclear pore glycoprotein p62	NUP62	protein	taxon:9606	20260725	IntAct		
UniProtKB	P37198	NUP62	enables	GO:0005515	PMID:25416956	IPI	UniProtKB:P40222	F	Nuclear pore glycoprotein p62	NUP62	protein	taxon:9606	20260725	IntAct		
UniProtKB	P37198	NUP62	enables	GO:0005515	PMID:25416956	IPI	UniProtKB:P52292	F	Nuclear pore glycoprotein p62	NUP62	protein	taxon:9606	20260725	IntAct		
UniProtKB	P37198	NUP62	enables	GO:0005515	PMID:25416956	IPI	UniProtKB:P61970	F	Nuclear pore glycoprotein p62	NUP62	protein	taxon:9606	20260725	IntAct		
UniProtKB	P37198	NUP62	enables	GO:0005515	PMID:25416956	IPI	UniProtKB:Q03933	F	Nuclear pore glycoprotein p62	NUP62	protein	taxon:9606	20260725	IntAct		
UniProtKB	P37198	NUP62	enables	GO:0005515	PMID:25416956	IPI	UniProtKB:Q03933-2	F	Nuclear pore glycoprotein p62	NUP62	protein	taxon:9606	20260725	IntAct		
UniProtKB	P37198	NUP62	enables	GO:0005515	PMID:25416956	IPI	UniProtKB:Q12934	F	Nuclear pore glycoprotein p62	NUP62	protein	taxon:9606	20260725	IntAct		
UniProtKB	P37198	NUP62	enables	GO:0005515	PMID:25416956	IPI	UniProtKB:Q13444	F	Nuclear pore glycoprotein p62	NUP62	protein	taxon:9606	20260725	IntAct		
UniProtKB	P37198	NUP62	enables	GO:0005515	PMID:25416956	IPI	UniProtKB:Q13526	F	Nuclear pore glycoprotein p62	NUP62	protein	taxon:9606	20260725	IntAct		
UniProtKB	P37198	NUP62	enables	GO:0005515	PMID:25416956	IPI	UniProtKB:Q494R4	F	Nuclear pore glycoprotein p62	NUP62	protein	taxon:9606	20260725	IntAct		
UniProtKB	P37198	NUP62	enables	GO:0005515	PMID:25416956	IPI	UniProtKB:Q5THT1	F	Nuclear pore glycoprotein p62	NUP62	protein	taxon:9606	20260725	IntAct		
UniProtKB	P37198	NUP62	enables	GO:0005515	PMID:25416956	IPI	UniProtKB:Q6ZUS5	F	Nuclear pore glycoprotein p62	NUP62	protein	taxon:9606	20260725	IntAct		
UniProtKB	P37198	NUP62	enables	GO:0005515	PMID:25416956	IPI	UniProtKB:Q70UQ0	F	Nuclear pore glycoprotein p62	NUP62	protein	taxon:9606	20260725	IntAct		
UniProtKB	P37198	NUP62	enables	GO:0005515	PMID:25416956	IPI	UniProtKB:Q71F23	F	Nuclear pore glycoprotein p62	NUP62	protein	taxon:9606	20260725	IntAct		
UniProtKB	P37198	NUP62	enables	GO:0005515	PMID:25416956	IPI	UniProtKB:Q7Z3B3	F	Nuclear pore glycoprotein p62	NUP62	protein	taxon:9606	20260725	IntAct		
UniProtKB	P37198	NUP62	enables	GO:0005515	PMID:25416956	IPI	UniProtKB:Q7Z3B4	F	Nuclear pore glycoprotein p62	NUP62	protein	taxon:9606	20260725	IntAct		
UniProtKB	P37198	NUP62	enables	GO:0005515	PMID:25416956	IPI	UniProtKB:Q8IY31	F	Nuclear pore glycoprotein p62	NUP62	protein	taxon:9606	20260725	IntAct		
UniProtKB	P37198	NUP62	enables	GO:0005515	PMID:25416956	IPI	UniProtKB:Q8IYE0-2	F	Nuclear pore glycoprotein p62	NUP62	protein	taxon:9606	20260725	IntAct		
UniProtKB	P37198	NUP62	enables	GO:0005515	PMID:25416956	IPI	UniProtKB:Q8IYX8-2	F	Nuclear pore glycoprotein p62	NUP62	protein	taxon:9606	20260725	IntAct		
UniProtKB	P37198	NUP62	enables	GO:0005515	PMID:25416956	IPI	UniProtKB:Q8NCX0	F	Nuclear pore glycoprotein p62	NUP62	protein	taxon:9606	20260725	IntAct		
UniProtKB	P37198	NUP62	enables	GO:0005515	PMID:25416956	IPI	UniProtKB:Q8TAB5	F	Nuclear pore glycoprotein p62	NUP62	protein	taxon:9606	20260725	IntAct		
UniProtKB	P37198	NUP62	enables	GO:0005515	PMID:25416956	IPI	UniProtKB:Q8TD06	F	Nuclear pore glycoprotein p62	NUP62	protein	taxon:9606	20260725	IntAct		
UniProtKB	P37198	NUP62	enables	GO:0005515	PMID:25416956	IPI	UniProtKB:Q8TD31-3	F	Nuclear pore glycoprotein p62	NUP62	protein	taxon:9606	20260725	IntAct		
UniProtKB	P37198	NUP62	enables	GO:0005515	PMID:25416956	IPI	UniProtKB:Q969G3	F	Nuclear pore glycoprotein p62	NUP62	protein	taxon:9606	20260725	IntAct		
UniProtKB	P37198	NUP62	enables	GO:0005515	PMID:25416956	IPI	UniProtKB:Q96BD5	F	Nuclear pore glycoprotein p62	NUP62	protein	taxon:9606	20260725	IntAct		
UniProtKB	P37198	NUP62	enables	GO:0005515	PMID:25416956	IPI	UniProtKB:Q96CS2	F	Nuclear pore glycoprotein p62	NUP62	protein	taxon:9606	20260725	IntAct		
UniProtKB	P37198	NUP62	enables	GO:0005515	PMID:25416956	IPI	UniProtKB:Q96QU8-2	F	Nuclear pore glycoprotein p62	NUP62	protein	taxon:9606	20260725	IntAct		
UniProtKB	P37198	NUP62	enables	GO:0005515	PMID:25416956	IPI	UniProtKB:Q9BVG8	F	Nuclear pore glycoprotein p62	NUP62	protein	taxon:9606	20260725	IntAct		
UniProtKB	P37198	NUP62	enables	GO:0005515	PMID:25416956	IPI	UniProtKB:Q9BVL2	F	Nuclear pore glycoprotein p62	NUP62	protein	taxon:9606	20260725	IntAct		
UniProtKB	P37198	NUP62	enables	GO:0005515	PMID:25416956	IPI	UniProtKB:Q9H1K1	F	Nuclear pore glycoprotein p62	NUP62	protein	taxon:9606	20260725	IntAct		
UniProtKB	P37198	NUP62	enables	GO:0005515	PMID:25416956	IPI	UniProtKB:Q9H614	F	Nuclear pore glycoprotein p62	NUP62	protein	taxon:9606	20260725	IntAct		
UniProtKB	P37198	NUP62	enables	GO:0005515	PMID:25416956	IPI	UniProtKB:Q9NVV9	F	Nuclear pore glycoprotein p62	NUP62	protein	taxon:9606	20260725	IntAct		
UniProtKB	P37198	NUP62	enables	GO:0005515	PMID:25416956	IPI	UniProtKB:Q9NYB9	F	Nuclear pore glycoprotein p62	NUP62	protein	taxon:9606	20260725	IntAct		
UniProtKB	P37198	NUP62	enables	GO:0005515	PMID:25416956	IPI	UniProtKB:Q9UBU9	F	Nuclear pore glycoprotein p62	NUP62	protein	taxon:9606	20260725	IntAct		
UniProtKB	P37198	NUP62	enables	GO:0005515	PMID:25416956	IPI	UniProtKB:Q9UGL9	F	Nuclear pore glycoprotein p62	NUP62	protein	taxon:9606	20260725	IntAct		
UniProtKB	P37198	NUP62	enables	GO:0005515	PMID:25416956	IPI	UniProtKB:Q9UL45	F	Nuclear pore glycoprotein p62	NUP62	protein	taxon:9606	20260725	IntAct		
UniProtKB	P37198	NUP62	enables	GO:0005515	PMID:25416956	IPI	UniProtKB:Q9Y3C0	F	Nuclear pore glycoprotein p62	NUP62	protein	taxon:9606	20260725	IntAct		
UniProtKB	P37198	NUP62	enables	GO:0005515	PMID:25544563	IPI	UniProtKB:E5LBS6	F	Nuclear pore glycoprotein p62	NUP62	protein	taxon:9606	20260725	IntAct		
UniProtKB	P37198	NUP62	enables	GO:0005515	PMID:25910212	IPI	UniProtKB:P04264	F	Nuclear pore glycoprotein p62	NUP62	protein	taxon:9606	20260725	IntAct		
UniProtKB	P37198	NUP62	enables	GO:0005515	PMID:25910212	IPI	UniProtKB:P51687	F	Nuclear pore glycoprotein p62	NUP62	protein	taxon:9606	20260725	IntAct		
UniProtKB	P37198	NUP62	enables	GO:0005515	PMID:25910212	IPI	UniProtKB:Q9NVV9	F	Nuclear pore glycoprotein p62	NUP62	protein	taxon:9606	20260725	IntAct		
UniProtKB	P37198	NUP62	enables	GO:0005515	PMID:26496610	IPI	UniProtKB:Q9BVL2	F	Nuclear pore glycoprotein p62	NUP62	protein	taxon:9606	20260725	IntAct		
UniProtKB	P37198	NUP62	enables	GO:0005515	PMID:26871637	IPI	UniProtKB:A0A0S2Z4Q4	F	Nuclear pore glycoprotein p62	NUP62	protein	taxon:9606	20260725	IntAct		
UniProtKB	P37198	NUP62	enables	GO:0005515	PMID:27194810	IPI	UniProtKB:Q7Z3B4	F	Nuclear pore glycoprotein p62	NUP62	protein	taxon:9606	20260725	IntAct		
UniProtKB	P37198	NUP62	enables	GO:0005515	PMID:28514442	IPI	UniProtKB:Q99567	F	Nuclear pore glycoprotein p62	NUP62	protein	taxon:9606	20260725	IntAct		
UniProtKB	P37198	NUP62	enables	GO:0005515	PMID:29892012	IPI	UniProtKB:Q8TD31	F	Nuclear pore glycoprotein p62	NUP62	protein	taxon:9606	20260725	IntAct		
UniProtKB	P37198	NUP62	enables	GO:0005515	PMID:29892012	IPI	UniProtKB:Q96QU8	F	Nuclear pore glycoprotein p62	NUP62	protein	taxon:9606	20260725	IntAct		
UniProtKB	P37198	NUP62	enables	GO:0005515	PMID:29892012	IPI	UniProtKB:Q9NYB9	F	Nuclear pore glycoprotein p62	NUP62	protein	taxon:9606	20260725	IntAct		
UniProtKB	P37198	NUP62	enables	GO:0005515	PMID:30543681	IPI	UniProtKB:Q99567	F	Nuclear pore glycoprotein p62	NUP62	protein	taxon:9606	20190730	UniProt		
UniProtKB	P37198	NUP62	enables	GO:0005515	PMID:31515488	IPI	UniProtKB:O60941	F	Nuclear pore glycoprotein p62	NUP62	protein	taxon:9606	20260725	IntAct		
UniProtKB	P37198	NUP62	enables	GO:0005515	PMID:31515488	IPI	UniProtKB:P61970	F	Nuclear pore glycoprotein p62	NUP62	protein	taxon:9606	20260725	IntAct		
UniProtKB	P37198	NUP62	enables	GO:0005515	PMID:31515488	IPI	UniProtKB:Q03933	F	Nuclear pore glycoprotein p62	NUP62	protein	taxon:9606	20260725	IntAct		
UniProtKB	P37198	NUP62	enables	GO:0005515	PMID:31515488	IPI	UniProtKB:Q7Z3B4	F	Nuclear pore glycoprotein p62	NUP62	protein	taxon:9606	20260725	IntAct		
UniProtKB	P37198	NUP62	enables	GO:0005515	PMID:31515488	IPI	UniProtKB:Q96BD5	F	Nuclear pore glycoprotein p62	NUP62	protein	taxon:9606	20260725	IntAct		
UniProtKB	P37198	NUP62	enables	GO:0005515	PMID:31515488	IPI	UniProtKB:Q9BVL2	F	Nuclear pore glycoprotein p62	NUP62	protein	taxon:9606	20260725	IntAct		
UniProtKB	P37198	NUP62	enables	GO:0005515	PMID:31515488	IPI	UniProtKB:Q9NYB9	F	Nuclear pore glycoprotein p62	NUP62	protein	taxon:9606	20260725	IntAct		
UniProtKB	P37198	NUP62	enables	GO:0005515	PMID:32296183	IPI	UniProtKB:A1L4H1	F	Nuclear pore glycoprotein p62	NUP62	protein	taxon:9606	20260725	IntAct		
UniProtKB	P37198	NUP62	enables	GO:0005515	PMID:32296183	IPI	UniProtKB:O14964	F	Nuclear pore glycoprotein p62	NUP62	protein	taxon:9606	20260725	IntAct		
UniProtKB	P37198	NUP62	enables	GO:0005515	PMID:32296183	IPI	UniProtKB:O43482	F	Nuclear pore glycoprotein p62	NUP62	protein	taxon:9606	20260725	IntAct		
UniProtKB	P37198	NUP62	enables	GO:0005515	PMID:32296183	IPI	UniProtKB:O60941-5	F	Nuclear pore glycoprotein p62	NUP62	protein	taxon:9606	20260725	IntAct		
UniProtKB	P37198	NUP62	enables	GO:0005515	PMID:32296183	IPI	UniProtKB:O95678	F	Nuclear pore glycoprotein p62	NUP62	protein	taxon:9606	20260725	IntAct		
UniProtKB	P37198	NUP62	enables	GO:0005515	PMID:32296183	IPI	UniProtKB:P02538	F	Nuclear pore glycoprotein p62	NUP62	protein	taxon:9606	20260725	IntAct		
UniProtKB	P37198	NUP62	enables	GO:0005515	PMID:32296183	IPI	UniProtKB:P04259	F	Nuclear pore glycoprotein p62	NUP62	protein	taxon:9606	20260725	IntAct		
UniProtKB	P37198	NUP62	enables	GO:0005515	PMID:32296183	IPI	UniProtKB:P04264	F	Nuclear pore glycoprotein p62	NUP62	protein	taxon:9606	20260725	IntAct		
UniProtKB	P37198	NUP62	enables	GO:0005515	PMID:32296183	IPI	UniProtKB:P05413	F	Nuclear pore glycoprotein p62	NUP62	protein	taxon:9606	20260725	IntAct		
UniProtKB	P37198	NUP62	enables	GO:0005515	PMID:32296183	IPI	UniProtKB:P10599	F	Nuclear pore glycoprotein p62	NUP62	protein	taxon:9606	20260725	IntAct		
UniProtKB	P37198	NUP62	enables	GO:0005515	PMID:32296183	IPI	UniProtKB:P12035	F	Nuclear pore glycoprotein p62	NUP62	protein	taxon:9606	20260725	IntAct		
UniProtKB	P37198	NUP62	enables	GO:0005515	PMID:32296183	IPI	UniProtKB:P35900	F	Nuclear pore glycoprotein p62	NUP62	protein	taxon:9606	20260725	IntAct		
UniProtKB	P37198	NUP62	enables	GO:0005515	PMID:32296183	IPI	UniProtKB:P40222	F	Nuclear pore glycoprotein p62	NUP62	protein	taxon:9606	20260725	IntAct		
UniProtKB	P37198	NUP62	enables	GO:0005515	PMID:32296183	IPI	UniProtKB:P51687	F	Nuclear pore glycoprotein p62	NUP62	protein	taxon:9606	20260725	IntAct		
UniProtKB	P37198	NUP62	enables	GO:0005515	PMID:32296183	IPI	UniProtKB:P53365	F	Nuclear pore glycoprotein p62	NUP62	protein	taxon:9606	20260725	IntAct		
UniProtKB	P37198	NUP62	enables	GO:0005515	PMID:32296183	IPI	UniProtKB:P61970	F	Nuclear pore glycoprotein p62	NUP62	protein	taxon:9606	20260725	IntAct		
UniProtKB	P37198	NUP62	enables	GO:0005515	PMID:32296183	IPI	UniProtKB:Q04727-2	F	Nuclear pore glycoprotein p62	NUP62	protein	taxon:9606	20260725	IntAct		
UniProtKB	P37198	NUP62	enables	GO:0005515	PMID:32296183	IPI	UniProtKB:Q12934-2	F	Nuclear pore glycoprotein p62	NUP62	protein	taxon:9606	20260725	IntAct		
UniProtKB	P37198	NUP62	enables	GO:0005515	PMID:32296183	IPI	UniProtKB:Q13526	F	Nuclear pore glycoprotein p62	NUP62	protein	taxon:9606	20260725	IntAct		
UniProtKB	P37198	NUP62	enables	GO:0005515	PMID:32296183	IPI	UniProtKB:Q6W0C5	F	Nuclear pore glycoprotein p62	NUP62	protein	taxon:9606	20260725	IntAct		
UniProtKB	P37198	NUP62	enables	GO:0005515	PMID:32296183	IPI	UniProtKB:Q7L8S5	F	Nuclear pore glycoprotein p62	NUP62	protein	taxon:9606	20260725	IntAct		
UniProtKB	P37198	NUP62	enables	GO:0005515	PMID:32296183	IPI	UniProtKB:Q7Z3B4	F	Nuclear pore glycoprotein p62	NUP62	protein	taxon:9606	20260725	IntAct		
UniProtKB	P37198	NUP62	enables	GO:0005515	PMID:32296183	IPI	UniProtKB:Q8IYE0	F	Nuclear pore glycoprotein p62	NUP62	protein	taxon:9606	20260725	IntAct		
UniProtKB	P37198	NUP62	enables	GO:0005515	PMID:32296183	IPI	UniProtKB:Q8N6Y0	F	Nuclear pore glycoprotein p62	NUP62	protein	taxon:9606	20260725	IntAct		
UniProtKB	P37198	NUP62	enables	GO:0005515	PMID:32296183	IPI	UniProtKB:Q8N7C3	F	Nuclear pore glycoprotein p62	NUP62	protein	taxon:9606	20260725	IntAct		
UniProtKB	P37198	NUP62	enables	GO:0005515	PMID:32296183	IPI	UniProtKB:Q8TAB5	F	Nuclear pore glycoprotein p62	NUP62	protein	taxon:9606	20260725	IntAct		
UniProtKB	P37198	NUP62	enables	GO:0005515	PMID:32296183	IPI	UniProtKB:Q8TBB1	F	Nuclear pore glycoprotein p62	NUP62	protein	taxon:9606	20260725	IntAct		
UniProtKB	P37198	NUP62	enables	GO:0005515	PMID:32296183	IPI	UniProtKB:Q8TD06	F	Nuclear pore glycoprotein p62	NUP62	protein	taxon:9606	20260725	IntAct		
UniProtKB	P37198	NUP62	enables	GO:0005515	PMID:32296183	IPI	UniProtKB:Q8TD31-3	F	Nuclear pore glycoprotein p62	NUP62	protein	taxon:9606	20260725	IntAct		
UniProtKB	P37198	NUP62	enables	GO:0005515	PMID:32296183	IPI	UniProtKB:Q969G5	F	Nuclear pore glycoprotein p62	NUP62	protein	taxon:9606	20260725	IntAct		
UniProtKB	P37198	NUP62	enables	GO:0005515	PMID:32296183	IPI	UniProtKB:Q96BD5	F	Nuclear pore glycoprotein p62	NUP62	protein	taxon:9606	20260725	IntAct		
UniProtKB	P37198	NUP62	enables	GO:0005515	PMID:32296183	IPI	UniProtKB:Q96JP2	F	Nuclear pore glycoprotein p62	NUP62	protein	taxon:9606	20260725	IntAct		
UniProtKB	P37198	NUP62	enables	GO:0005515	PMID:32296183	IPI	UniProtKB:Q99567	F	Nuclear pore glycoprotein p62	NUP62	protein	taxon:9606	20260725	IntAct		
UniProtKB	P37198	NUP62	enables	GO:0005515	PMID:32296183	IPI	UniProtKB:Q9BW11	F	Nuclear pore glycoprotein p62	NUP62	protein	taxon:9606	20260725	IntAct		
UniProtKB	P37198	NUP62	enables	GO:0005515	PMID:32296183	IPI	UniProtKB:Q9H1K1	F	Nuclear pore glycoprotein p62	NUP62	protein	taxon:9606	20260725	IntAct		
UniProtKB	P37198	NUP62	enables	GO:0005515	PMID:32296183	IPI	UniProtKB:Q9HAT8	F	Nuclear pore glycoprotein p62	NUP62	protein	taxon:9606	20260725	IntAct		
UniProtKB	P37198	NUP62	enables	GO:0005515	PMID:32296183	IPI	UniProtKB:Q9NVV9	F	Nuclear pore glycoprotein p62	NUP62	protein	taxon:9606	20260725	IntAct		
UniProtKB	P37198	NUP62	enables	GO:0005515	PMID:32296183	IPI	UniProtKB:Q9NWQ9	F	Nuclear pore glycoprotein p62	NUP62	protein	taxon:9606	20260725	IntAct		
UniProtKB	P37198	NUP62	enables	GO:0005515	PMID:32296183	IPI	UniProtKB:Q9UBU9	F	Nuclear pore glycoprotein p62	NUP62	protein	taxon:9606	20260725	IntAct		
UniProtKB	P37198	NUP62	enables	GO:0005515	PMID:32296183	IPI	UniProtKB:Q9UGL9	F	Nuclear pore glycoprotein p62	NUP62	protein	taxon:9606	20260725	IntAct		
UniProtKB	P37198	NUP62	enables	GO:0005515	PMID:32296183	IPI	UniProtKB:Q9UL45	F	Nuclear pore glycoprotein p62	NUP62	protein	taxon:9606	20260725	IntAct		
UniProtKB	P37198	NUP62	enables	GO:0005515	PMID:32296183	IPI	UniProtKB:Q9ULV5-2	F	Nuclear pore glycoprotein p62	NUP62	protein	taxon:9606	20260725	IntAct		
UniProtKB	P37198	NUP62	enables	GO:0005515	PMID:32296183	IPI	UniProtKB:Q9Y3C0	F	Nuclear pore glycoprotein p62	NUP62	protein	taxon:9606	20260725	IntAct		
UniProtKB	P37198	NUP62	enables	GO:0005515	PMID:33961781	IPI	UniProtKB:Q71F23	F	Nuclear pore glycoprotein p62	NUP62	protein	taxon:9606	20260725	IntAct		
UniProtKB	P37198	NUP62	enables	GO:0005515	PMID:33961781	IPI	UniProtKB:Q7Z3B4	F	Nuclear pore glycoprotein p62	NUP62	protein	taxon:9606	20260725	IntAct		
UniProtKB	P37198	NUP62	enables	GO:0005515	PMID:33961781	IPI	UniProtKB:Q8TD31	F	Nuclear pore glycoprotein p62	NUP62	protein	taxon:9606	20260725	IntAct		
UniProtKB	P37198	NUP62	enables	GO:0005515	PMID:33961781	IPI	UniProtKB:Q96BD5	F	Nuclear pore glycoprotein p62	NUP62	protein	taxon:9606	20260725	IntAct		
UniProtKB	P37198	NUP62	enables	GO:0005515	PMID:33961781	IPI	UniProtKB:Q99567	F	Nuclear pore glycoprotein p62	NUP62	protein	taxon:9606	20260725	IntAct		
UniProtKB	P37198	NUP62	enables	GO:0005515	PMID:33961781	IPI	UniProtKB:Q9BVL2	F	Nuclear pore glycoprotein p62	NUP62	protein	taxon:9606	20260725	IntAct		
UniProtKB	P37198	NUP62	enables	GO:0005515	PMID:33961781	IPI	UniProtKB:Q9Y3C0	F	Nuclear pore glycoprotein p62	NUP62	protein	taxon:9606	20260725	IntAct		
UniProtKB	P37198	NUP62	enables	GO:0005515	PMID:40205054	IPI	UniProtKB:Q71F23	F	Nuclear pore glycoprotein p62	NUP62	protein	taxon:9606	20260725	IntAct		
UniProtKB	P37198	NUP62	enables	GO:0005515	PMID:40205054	IPI	UniProtKB:Q7Z3B4	F	Nuclear pore glycoprotein p62	NUP62	protein	taxon:9606	20260725	IntAct		
UniProtKB	P37198	NUP62	enables	GO:0005515	PMID:40205054	IPI	UniProtKB:Q8TD31	F	Nuclear pore glycoprotein p62	NUP62	protein	taxon:9606	20260725	IntAct		
UniProtKB	P37198	NUP62	enables	GO:0005515	PMID:40205054	IPI	UniProtKB:Q96BD5	F	Nuclear pore glycoprotein p62	NUP62	protein	taxon:9606	20260725	IntAct		
UniProtKB	P37198	NUP62	enables	GO:0005515	PMID:40205054	IPI	UniProtKB:Q99567	F	Nuclear pore glycoprotein p62	NUP62	protein	taxon:9606	20260725	IntAct		
UniProtKB	P37198	NUP62	enables	GO:0005515	PMID:40205054	IPI	UniProtKB:Q9BVL2	F	Nuclear pore glycoprotein p62	NUP62	protein	taxon:9606	20260725	IntAct		
UniProtKB	P37198	NUP62	enables	GO:0005515	PMID:7744965	IPI	UniProtKB:P61970	F	Nuclear pore glycoprotein p62	NUP62	protein	taxon:9606	20051115	UniProt		
UniProtKB	P37198	NUP62	enables	GO:0005515	PMID:8650207	IPI	UniProtKB:P06239	F	Nuclear pore glycoprotein p62	NUP62	protein	taxon:9606	20051118	UniProt		
UniProtKB	P37198	NUP62	enables	GO:0005543	GO_REF:0000033	IBA	PANTHER:PTN000249931|SGD:S000003577	F	Nuclear pore glycoprotein p62	NUP62	protein	taxon:9606	20170228	GO_Central		
UniProtKB	P37198	NUP62	enables	GO:0017056	GO_REF:0000002	IEA	InterPro:IPR026010	F	Nuclear pore glycoprotein p62	NUP62	protein	taxon:9606	20260727	InterPro		
UniProtKB	P37198	NUP62	enables	GO:0017056	GO_REF:0000033	IBA	PANTHER:PTN000249931|RGD:619938|SGD:S000003577|dictyBase:DDB_G0274587	F	Nuclear pore glycoprotein p62	NUP62	protein	taxon:9606	20220414	GO_Central		
UniProtKB	P37198	NUP62	enables	GO:0030159	PMID:11244088	IDA		F	Nuclear pore glycoprotein p62	NUP62	protein	taxon:9606	20051118	UniProt		
UniProtKB	P37198	NUP62	enables	GO:0030544	GO_REF:0000107	IEA	UniProtKB:Q63850|ensembl:ENSMUSP00000056785	F	Nuclear pore glycoprotein p62	NUP62	protein	taxon:9606	20260724	Ensembl		
UniProtKB	P37198	NUP62	enables	GO:0042169	PMID:8650207	IDA		F	Nuclear pore glycoprotein p62	NUP62	protein	taxon:9606	20051118	UniProt		
UniProtKB	P37198	NUP62	enables	GO:0043130	PMID:8702753	IDA		F	Nuclear pore glycoprotein p62	NUP62	protein	taxon:9606	20051115	UniProt		
UniProtKB	P37198	NUP62	enables	GO:0051425	GO_REF:0000107	IEA	UniProtKB:Q63850|ensembl:ENSMUSP00000056785	F	Nuclear pore glycoprotein p62	NUP62	protein	taxon:9606	20260724	Ensembl		
UniProtKB	P37198	NUP62	enables	GO:0051879	GO_REF:0000107	IEA	UniProtKB:Q63850|ensembl:ENSMUSP00000056785	F	Nuclear pore glycoprotein p62	NUP62	protein	taxon:9606	20260724	Ensembl		
UniProtKB	P37198	NUP62	involved_in	GO:0006405	GO_REF:0000033	IBA	PANTHER:PTN000249931|SGD:S000003577	P	Nuclear pore glycoprotein p62	NUP62	protein	taxon:9606	20240730	GO_Central		
UniProtKB	P37198	NUP62	involved_in	GO:0006606	GO_REF:0000033	IBA	PANTHER:PTN000249931|RGD:619938|SGD:S000003577	P	Nuclear pore glycoprotein p62	NUP62	protein	taxon:9606	20260528	GO_Central		
UniProtKB	P37198	NUP62	involved_in	GO:0006913	PMID:27016207	NAS		P	Nuclear pore glycoprotein p62	NUP62	protein	taxon:9606	20251229	ComplexPortal		
UniProtKB	P37198	NUP62	involved_in	GO:0007080	PMID:24107630	IMP		P	Nuclear pore glycoprotein p62	NUP62	protein	taxon:9606	20170221	UniProt		
UniProtKB	P37198	NUP62	involved_in	GO:0007098	PMID:24107630	IMP		P	Nuclear pore glycoprotein p62	NUP62	protein	taxon:9606	20170221	UniProt		
UniProtKB	P37198	NUP62	involved_in	GO:0007100	PMID:24107630	IMP		P	Nuclear pore glycoprotein p62	NUP62	protein	taxon:9606	20170221	UniProt		
UniProtKB	P37198	NUP62	involved_in	GO:0007166	PMID:10373430	NAS		P	Nuclear pore glycoprotein p62	NUP62	protein	taxon:9606	20051115	UniProt		
UniProtKB	P37198	NUP62	involved_in	GO:0007166	PMID:10799545	IDA		P	Nuclear pore glycoprotein p62	NUP62	protein	taxon:9606	20060124	UniProt		
UniProtKB	P37198	NUP62	involved_in	GO:0008285	GO_REF:0000107	IEA	UniProtKB:Q63850|ensembl:ENSMUSP00000056785	P	Nuclear pore glycoprotein p62	NUP62	protein	taxon:9606	20260724	Ensembl		
UniProtKB	P37198	NUP62	involved_in	GO:0008285	PMID:11013214	IDA		P	Nuclear pore glycoprotein p62	NUP62	protein	taxon:9606	20051117	UniProt		
UniProtKB	P37198	NUP62	involved_in	GO:0009966	PMID:8702753	NAS		P	Nuclear pore glycoprotein p62	NUP62	protein	taxon:9606	20051115	UniProt		
UniProtKB	P37198	NUP62	involved_in	GO:0042059	GO_REF:0000107	IEA	UniProtKB:Q63850|ensembl:ENSMUSP00000056785	P	Nuclear pore glycoprotein p62	NUP62	protein	taxon:9606	20260724	Ensembl		
UniProtKB	P37198	NUP62	involved_in	GO:0043066	PMID:11755531	IDA		P	Nuclear pore glycoprotein p62	NUP62	protein	taxon:9606	20051117	UniProt		
UniProtKB	P37198	NUP62	involved_in	GO:0043069	PMID:11244088	IDA		P	Nuclear pore glycoprotein p62	NUP62	protein	taxon:9606	20090209	UniProt		
UniProtKB	P37198	NUP62	involved_in	GO:0043123	PMID:10356400	IDA		P	Nuclear pore glycoprotein p62	NUP62	protein	taxon:9606	20051118	UniProt		
UniProtKB	P37198	NUP62	involved_in	GO:0045742	PMID:11244088	NAS		P	Nuclear pore glycoprotein p62	NUP62	protein	taxon:9606	20051116	UniProt		
UniProtKB	P37198	NUP62	involved_in	GO:0045840	PMID:24107630	IMP		P	Nuclear pore glycoprotein p62	NUP62	protein	taxon:9606	20170221	UniProt		
UniProtKB	P37198	NUP62	involved_in	GO:0045893	PMID:10373430	IDA		P	Nuclear pore glycoprotein p62	NUP62	protein	taxon:9606	20200501	UniProt		
UniProtKB	P37198	NUP62	involved_in	GO:0046578	PMID:11553620	NAS		P	Nuclear pore glycoprotein p62	NUP62	protein	taxon:9606	20051116	UniProt		
UniProtKB	P37198	NUP62	involved_in	GO:0046580	GO_REF:0000107	IEA	UniProtKB:Q63850|ensembl:ENSMUSP00000056785	P	Nuclear pore glycoprotein p62	NUP62	protein	taxon:9606	20260724	Ensembl		
UniProtKB	P37198	NUP62	involved_in	GO:0046601	PMID:24107630	IMP		P	Nuclear pore glycoprotein p62	NUP62	protein	taxon:9606	20170221	UniProt		
UniProtKB	P37198	NUP62	involved_in	GO:0060236	PMID:24107630	IMP		P	Nuclear pore glycoprotein p62	NUP62	protein	taxon:9606	20170221	UniProt		
UniProtKB	P37198	NUP62	involved_in	GO:0098534	PMID:24107630	IMP		P	Nuclear pore glycoprotein p62	NUP62	protein	taxon:9606	20170221	UniProt		
UniProtKB	P37198	NUP62	involved_in	GO:1903438	PMID:24107630	IMP		P	Nuclear pore glycoprotein p62	NUP62	protein	taxon:9606	20170221	UniProt		
UniProtKB	P37198	NUP62	involved_in	GO:1904781	PMID:24107630	IMP		P	Nuclear pore glycoprotein p62	NUP62	protein	taxon:9606	20170221	UniProt		
UniProtKB	P37198	NUP62	located_in	GO:0000922	GO_REF:0000044	IEA	UniProtKB-SubCell:SL-0448	C	Nuclear pore glycoprotein p62	NUP62	protein	taxon:9606	20260727	UniProt		
UniProtKB	P37198	NUP62	located_in	GO:0000922	PMID:24107630	IDA		C	Nuclear pore glycoprotein p62	NUP62	protein	taxon:9606	20170221	UniProt		
UniProtKB	P37198	NUP62	located_in	GO:0005635	GO_REF:0000044	IEA	UniProtKB-SubCell:SL-0178	C	Nuclear pore glycoprotein p62	NUP62	protein	taxon:9606	20260727	UniProt		
UniProtKB	P37198	NUP62	located_in	GO:0005635	GO_REF:0000054	IDA		C	Nuclear pore glycoprotein p62	NUP62	protein	taxon:9606	20100607	LIFEdb		
UniProtKB	P37198	NUP62	located_in	GO:0005635	PMID:17098863	IDA		C	Nuclear pore glycoprotein p62	NUP62	protein	taxon:9606	20090727	UniProt		
UniProtKB	P37198	NUP62	located_in	GO:0005635	PMID:24107630	IDA		C	Nuclear pore glycoprotein p62	NUP62	protein	taxon:9606	20170221	UniProt		
UniProtKB	P37198	NUP62	located_in	GO:0005635	PMID:24315095	IDA		C	Nuclear pore glycoprotein p62	NUP62	protein	taxon:9606	20251229	ComplexPortal		
UniProtKB	P37198	NUP62	located_in	GO:0005635	Reactome:R-HSA-1176059	TAS		C	Nuclear pore glycoprotein p62	NUP62	protein	taxon:9606	20130528	Reactome		
UniProtKB	P37198	NUP62	located_in	GO:0005635	Reactome:R-HSA-165043	TAS		C	Nuclear pore glycoprotein p62	NUP62	protein	taxon:9606	20130528	Reactome		
UniProtKB	P37198	NUP62	located_in	GO:0005635	Reactome:R-HSA-165047	TAS		C	Nuclear pore glycoprotein p62	NUP62	protein	taxon:9606	20130528	Reactome		
UniProtKB	P37198	NUP62	located_in	GO:0005635	Reactome:R-HSA-170796	TAS		C	Nuclear pore glycoprotein p62	NUP62	protein	taxon:9606	20130528	Reactome		
UniProtKB	P37198	NUP62	located_in	GO:0005635	Reactome:R-HSA-180622	TAS		C	Nuclear pore glycoprotein p62	NUP62	protein	taxon:9606	20130528	Reactome		
UniProtKB	P37198	NUP62	located_in	GO:0005635	Reactome:R-HSA-1855161	TAS		C	Nuclear pore glycoprotein p62	NUP62	protein	taxon:9606	20130528	Reactome		
UniProtKB	P37198	NUP62	located_in	GO:0005635	Reactome:R-HSA-1855168	TAS		C	Nuclear pore glycoprotein p62	NUP62	protein	taxon:9606	20130528	Reactome		
UniProtKB	P37198	NUP62	located_in	GO:0005635	Reactome:R-HSA-1855173	TAS		C	Nuclear pore glycoprotein p62	NUP62	protein	taxon:9606	20130528	Reactome		
UniProtKB	P37198	NUP62	located_in	GO:0005635	Reactome:R-HSA-1855188	TAS		C	Nuclear pore glycoprotein p62	NUP62	protein	taxon:9606	20130528	Reactome		
UniProtKB	P37198	NUP62	located_in	GO:0005635	Reactome:R-HSA-1855190	TAS		C	Nuclear pore glycoprotein p62	NUP62	protein	taxon:9606	20130528	Reactome		
UniProtKB	P37198	NUP62	located_in	GO:0005635	Reactome:R-HSA-1855201	TAS		C	Nuclear pore glycoprotein p62	NUP62	protein	taxon:9606	20130528	Reactome		
UniProtKB	P37198	NUP62	located_in	GO:0005635	Reactome:R-HSA-1855203	TAS		C	Nuclear pore glycoprotein p62	NUP62	protein	taxon:9606	20130528	Reactome		
UniProtKB	P37198	NUP62	located_in	GO:0005635	Reactome:R-HSA-1855212	TAS		C	Nuclear pore glycoprotein p62	NUP62	protein	taxon:9606	20130528	Reactome		
UniProtKB	P37198	NUP62	located_in	GO:0005635	Reactome:R-HSA-1855220	TAS		C	Nuclear pore glycoprotein p62	NUP62	protein	taxon:9606	20130528	Reactome		
UniProtKB	P37198	NUP62	located_in	GO:0005635	Reactome:R-HSA-192627	TAS		C	Nuclear pore glycoprotein p62	NUP62	protein	taxon:9606	20130528	Reactome		
UniProtKB	P37198	NUP62	located_in	GO:0005635	Reactome:R-HSA-192925	TAS		C	Nuclear pore glycoprotein p62	NUP62	protein	taxon:9606	20130528	Reactome		
UniProtKB	P37198	NUP62	located_in	GO:0005635	Reactome:R-HSA-2990880	TAS		C	Nuclear pore glycoprotein p62	NUP62	protein	taxon:9606	20130528	Reactome		
UniProtKB	P37198	NUP62	located_in	GO:0005635	Reactome:R-HSA-2990882	TAS		C	Nuclear pore glycoprotein p62	NUP62	protein	taxon:9606	20130528	Reactome		
UniProtKB	P37198	NUP62	located_in	GO:0005635	Reactome:R-HSA-3000348	TAS		C	Nuclear pore glycoprotein p62	NUP62	protein	taxon:9606	20130528	Reactome		
UniProtKB	P37198	NUP62	located_in	GO:0005635	Reactome:R-HSA-3000399	TAS		C	Nuclear pore glycoprotein p62	NUP62	protein	taxon:9606	20130528	Reactome		
UniProtKB	P37198	NUP62	located_in	GO:0005635	Reactome:R-HSA-3000411	TAS		C	Nuclear pore glycoprotein p62	NUP62	protein	taxon:9606	20130528	Reactome		
UniProtKB	P37198	NUP62	located_in	GO:0005635	Reactome:R-HSA-4551649	TAS		C	Nuclear pore glycoprotein p62	NUP62	protein	taxon:9606	20130528	Reactome		
UniProtKB	P37198	NUP62	located_in	GO:0005635	Reactome:R-HSA-4551679	TAS		C	Nuclear pore glycoprotein p62	NUP62	protein	taxon:9606	20130528	Reactome		
UniProtKB	P37198	NUP62	located_in	GO:0005635	Reactome:R-HSA-4570493	TAS		C	Nuclear pore glycoprotein p62	NUP62	protein	taxon:9606	20130528	Reactome		
UniProtKB	P37198	NUP62	located_in	GO:0005635	Reactome:R-HSA-4615872	TAS		C	Nuclear pore glycoprotein p62	NUP62	protein	taxon:9606	20130528	Reactome		
UniProtKB	P37198	NUP62	located_in	GO:0005635	Reactome:R-HSA-4615987	TAS		C	Nuclear pore glycoprotein p62	NUP62	protein	taxon:9606	20130528	Reactome		
UniProtKB	P37198	NUP62	located_in	GO:0005635	Reactome:R-HSA-4655355	TAS		C	Nuclear pore glycoprotein p62	NUP62	protein	taxon:9606	20130528	Reactome		
UniProtKB	P37198	NUP62	located_in	GO:0005635	Reactome:R-HSA-5228508	TAS		C	Nuclear pore glycoprotein p62	NUP62	protein	taxon:9606	20130528	Reactome		
UniProtKB	P37198	NUP62	located_in	GO:0005635	Reactome:R-HSA-5228523	TAS		C	Nuclear pore glycoprotein p62	NUP62	protein	taxon:9606	20130528	Reactome		
UniProtKB	P37198	NUP62	located_in	GO:0005635	Reactome:R-HSA-5252041	TAS		C	Nuclear pore glycoprotein p62	NUP62	protein	taxon:9606	20130528	Reactome		
UniProtKB	P37198	NUP62	located_in	GO:0005635	Reactome:R-HSA-5661474	TAS		C	Nuclear pore glycoprotein p62	NUP62	protein	taxon:9606	20130528	Reactome		
UniProtKB	P37198	NUP62	located_in	GO:0005635	Reactome:R-HSA-6783483	TAS		C	Nuclear pore glycoprotein p62	NUP62	protein	taxon:9606	20130528	Reactome		
UniProtKB	P37198	NUP62	located_in	GO:0005635	Reactome:R-HSA-75096	TAS		C	Nuclear pore glycoprotein p62	NUP62	protein	taxon:9606	20130528	Reactome		
UniProtKB	P37198	NUP62	located_in	GO:0005635	Reactome:R-HSA-75097	TAS		C	Nuclear pore glycoprotein p62	NUP62	protein	taxon:9606	20130528	Reactome		
UniProtKB	P37198	NUP62	located_in	GO:0005635	Reactome:R-HSA-75098	TAS		C	Nuclear pore glycoprotein p62	NUP62	protein	taxon:9606	20130528	Reactome		
UniProtKB	P37198	NUP62	located_in	GO:0005635	Reactome:R-HSA-9614367	TAS		C	Nuclear pore glycoprotein p62	NUP62	protein	taxon:9606	20130528	Reactome		
UniProtKB	P37198	NUP62	located_in	GO:0005635	Reactome:R-HSA-9614369	TAS		C	Nuclear pore glycoprotein p62	NUP62	protein	taxon:9606	20130528	Reactome		
UniProtKB	P37198	NUP62	located_in	GO:0005635	Reactome:R-HSA-9708889	TAS		C	Nuclear pore glycoprotein p62	NUP62	protein	taxon:9606	20130528	Reactome		
UniProtKB	P37198	NUP62	located_in	GO:0005654	GO_REF:0000052	IDA		C	Nuclear pore glycoprotein p62	NUP62	protein	taxon:9606	20251115	HPA		
UniProtKB	P37198	NUP62	located_in	GO:0005737	PMID:10373430	NAS		C	Nuclear pore glycoprotein p62	NUP62	protein	taxon:9606	20051115	UniProt		
UniProtKB	P37198	NUP62	located_in	GO:0005737	PMID:24107630	IDA		C	Nuclear pore glycoprotein p62	NUP62	protein	taxon:9606	20170221	UniProt		
UniProtKB	P37198	NUP62	located_in	GO:0005813	GO_REF:0000044	IEA	UniProtKB-SubCell:SL-0048	C	Nuclear pore glycoprotein p62	NUP62	protein	taxon:9606	20260727	UniProt		
UniProtKB	P37198	NUP62	located_in	GO:0005813	PMID:24107630	IDA		C	Nuclear pore glycoprotein p62	NUP62	protein	taxon:9606	20170221	UniProt		
UniProtKB	P37198	NUP62	located_in	GO:0031965	GO_REF:0000052	IDA		C	Nuclear pore glycoprotein p62	NUP62	protein	taxon:9606	20251115	HPA		
UniProtKB	P37198	NUP62	located_in	GO:0031965	GO_REF:0000107	IEA	UniProtKB:Q63850|ensembl:ENSMUSP00000056785	C	Nuclear pore glycoprotein p62	NUP62	protein	taxon:9606	20260724	Ensembl		
UniProtKB	P37198	NUP62	located_in	GO:0031965	GO_REF:0000117	IEA	ARBA:ARBA00086674	C	Nuclear pore glycoprotein p62	NUP62	protein	taxon:9606	20260727	UniProt		
UniProtKB	P37198	NUP62	located_in	GO:0072686	PMID:24107630	IDA		C	Nuclear pore glycoprotein p62	NUP62	protein	taxon:9606	20170221	UniProt		
UniProtKB	P37198	NUP62	located_in	GO:0090543	PMID:19166812	IDA		C	Nuclear pore glycoprotein p62	NUP62	protein	taxon:9606	20150218	UniProt		
UniProtKB	P37198	NUP62	part_of	GO:0005643	GO_REF:0000002	IEA	InterPro:IPR026010	C	Nuclear pore glycoprotein p62	NUP62	protein	taxon:9606	20260727	InterPro		
UniProtKB	P37198	NUP62	part_of	GO:0005643	GO_REF:0000044	IEA	UniProtKB-SubCell:SL-0185	C	Nuclear pore glycoprotein p62	NUP62	protein	taxon:9606	20260727	UniProt		
UniProtKB	P37198	NUP62	part_of	GO:0005643	GO_REF:0000107	IEA	UniProtKB:Q63850|ensembl:ENSMUSP00000056785	C	Nuclear pore glycoprotein p62	NUP62	protein	taxon:9606	20260724	Ensembl		
UniProtKB	P37198	NUP62	part_of	GO:0005643	GO_REF:0000117	IEA	ARBA:ARBA00026270	C	Nuclear pore glycoprotein p62	NUP62	protein	taxon:9606	20260727	UniProt		
UniProtKB	P37198	NUP62	part_of	GO:0005643	PMID:1915414	IDA		C	Nuclear pore glycoprotein p62	NUP62	protein	taxon:9606	20051115	UniProt		
UniProtKB	P37198	NUP62	part_of	GO:0005643	PMID:1915414	TAS		C	Nuclear pore glycoprotein p62	NUP62	protein	taxon:9606	20030904	PINC		
UniProtKB	P37198	NUP62	part_of	GO:0005643	PMID:23777819	IDA		C	Nuclear pore glycoprotein p62	NUP62	protein	taxon:9606	20140917	MGI		
UniProtKB	P37198	NUP62	part_of	GO:0005643	PMID:24315095	NAS		C	Nuclear pore glycoprotein p62	NUP62	protein	taxon:9606	20251229	ComplexPortal		
UniProtKB	P37198	NUP62	part_of	GO:0044613	GO_REF:0000033	IBA	PANTHER:PTN000249931|SGD:S000003577|UniProtKB:Q381M9|dictyBase:DDB_G0274587	C	Nuclear pore glycoprotein p62	NUP62	protein	taxon:9606	20250903	GO_Central		
UniProtKB	P37198	NUP62	part_of	GO:1990904	PMID:18809582	IDA		C	Nuclear pore glycoprotein p62	NUP62	protein	taxon:9606	20180313	MGI		
UniProtKB	P37231	PPARG	acts_upstream_of	GO:0010629	GO_REF:0000024	ISS	UniProtKB:O88275	P	Peroxisome proliferator-activated receptor gamma	PPARG|NR1C3	protein	taxon:9606	20210913	BHF-UCL	occurs_in(CL:0002591),has_input(UniProtKB:P11802),part_of(GO:0036120),part_of(GO:0048662)	
UniProtKB	P37231	PPARG	acts_upstream_of	GO:0010875	PMID:24751522	IDA		P	Peroxisome proliferator-activated receptor gamma	PPARG|NR1C3	protein	taxon:9606	20210803	BHF-UCL	occurs_in(CL:0000235)	
UniProtKB	P37231	PPARG	acts_upstream_of	GO:0015909	GO_REF:0000024	ISS	UniProtKB:P37238	P	Peroxisome proliferator-activated receptor gamma	PPARG|NR1C3	protein	taxon:9606	20210803	BHF-UCL		
UniProtKB	P37231	PPARG	acts_upstream_of	GO:0032376	PMID:17611579	IDA		P	Peroxisome proliferator-activated receptor gamma	PPARG|NR1C3	protein	taxon:9606	20240506	BHF-UCL		
UniProtKB	P37231	PPARG	acts_upstream_of	GO:0045668	PMID:21042576	IMP		P	Peroxisome proliferator-activated receptor gamma	PPARG|NR1C3	protein	taxon:9606	20200707	ARUK-UCL	occurs_in(CL:0000134)	
UniProtKB	P37231	PPARG	acts_upstream_of	GO:0045668	PMID:21743293	IMP		P	Peroxisome proliferator-activated receptor gamma	PPARG|NR1C3	protein	taxon:9606	20200724	ARUK-UCL	occurs_in(CL:0000134)	
UniProtKB	P37231	PPARG	acts_upstream_of	GO:0045944	PMID:9568716	IDA		P	Peroxisome proliferator-activated receptor gamma	PPARG|NR1C3	protein	taxon:9606	20250306	BHF-UCL	has_input(UniProtKB:P16671),part_of(GO:0140077)	
UniProtKB	P37231	PPARG	acts_upstream_of	GO:0048662	GO_REF:0000024	ISS	UniProtKB:O88275	P	Peroxisome proliferator-activated receptor gamma	PPARG|NR1C3	protein	taxon:9606	20210913	BHF-UCL	occurs_in(CL:0002591),part_of(GO:0036120)	
UniProtKB	P37231	PPARG	acts_upstream_of	GO:0048662	PMID:18382765	IDA		P	Peroxisome proliferator-activated receptor gamma	PPARG|NR1C3	protein	taxon:9606	20210603	BHF-UCL	occurs_in(CL:0002591)	
UniProtKB	P37231	PPARG	acts_upstream_of	GO:0048662	PMID:20622039	IDA		P	Peroxisome proliferator-activated receptor gamma	PPARG|NR1C3	protein	taxon:9606	20210603	BHF-UCL	occurs_in(UBERON:0002012)	
UniProtKB	P37231	PPARG	acts_upstream_of	GO:0048662	PMID:28467929	IGI	UniProtKB:P01137	P	Peroxisome proliferator-activated receptor gamma	PPARG|NR1C3	protein	taxon:9606	20210603	ARUK-UCL	occurs_in(CL:0002591)	
UniProtKB	P37231	PPARG	acts_upstream_of	GO:0048662	PMID:29182484	IMP		P	Peroxisome proliferator-activated receptor gamma	PPARG|NR1C3	protein	taxon:9606	20210603	BHF-UCL	occurs_in(CL:0002591)	
UniProtKB	P37231	PPARG	acts_upstream_of	GO:0048662	PMID:31023188	IDA		P	Peroxisome proliferator-activated receptor gamma	PPARG|NR1C3	protein	taxon:9606	20210603	BHF-UCL	occurs_in(CL:0002591)	
UniProtKB	P37231	PPARG	acts_upstream_of	GO:1904893	PMID:28467929	IDA		P	Peroxisome proliferator-activated receptor gamma	PPARG|NR1C3	protein	taxon:9606	20210524	ARUK-UCL	has_input(UniProtKB:P40763),occurs_in(CL:0002591),part_of(GO:0030512)	
UniProtKB	P37231	PPARG	acts_upstream_of_or_within	GO:0010628	PMID:18382765	IDA		P	Peroxisome proliferator-activated receptor gamma	PPARG|NR1C3	protein	taxon:9606	20210420	BHF-UCL	has_input(UniProtKB:P02649),occurs_in(CL:0002591),part_of(GO:0071773)	
UniProtKB	P37231	PPARG	acts_upstream_of_or_within	GO:0030512	PMID:28467929	IGI	UniProtKB:P01137,UniProtKB:P12643	P	Peroxisome proliferator-activated receptor gamma	PPARG|NR1C3	protein	taxon:9606	20210524	ARUK-UCL	occurs_in(CL:0002591),part_of(GO:0048662)	
UniProtKB	P37231	PPARG	acts_upstream_of_or_within	GO:0030514	PMID:21743293	IMP		P	Peroxisome proliferator-activated receptor gamma	PPARG|NR1C3	protein	taxon:9606	20200724	ARUK-UCL	occurs_in(CL:0000134),causally_upstream_of(GO:0045668)	
UniProtKB	P37231	PPARG	acts_upstream_of_or_within	GO:0070165	PMID:29695452	ISS	UniProtKB:O88275	P	Peroxisome proliferator-activated receptor gamma	PPARG|NR1C3	protein	taxon:9606	20210823	BHF-UCL	occurs_in(UBERON:0002012)	
UniProtKB	P37231	PPARG	acts_upstream_of_or_within	GO:1902894	PMID:24751522	IDA		P	Peroxisome proliferator-activated receptor gamma	PPARG|NR1C3	protein	taxon:9606	20210326	BHF-UCL	has_input(RNAcentral:URS000075B7E4_9606),occurs_in(CL:0000235),part_of(GO:0010875)	
UniProtKB	P37231	PPARG	acts_upstream_of_or_within	GO:1903243	PMID:29695452	ISS	UniProtKB:O88275	P	Peroxisome proliferator-activated receptor gamma	PPARG|NR1C3	protein	taxon:9606	20210823	BHF-UCL	occurs_in(UBERON:0006567),part_of(GO:0071456)	
UniProtKB	P37231	PPARG	acts_upstream_of_or_within	GO:1904597	PMID:29695452	ISS	UniProtKB:O88275	P	Peroxisome proliferator-activated receptor gamma	PPARG|NR1C3	protein	taxon:9606	20210823	BHF-UCL	occurs_in(UBERON:0006567),part_of(GO:0071456)	
UniProtKB	P37231	PPARG	enables	GO:0000976	GO_REF:0000024	ISS	UniProtKB:P37238	F	Peroxisome proliferator-activated receptor gamma	PPARG|NR1C3	protein	taxon:9606	20100115	BHF-UCL		
UniProtKB	P37231	PPARG	enables	GO:0000976	PMID:18293083	IDA		F	Peroxisome proliferator-activated receptor gamma	PPARG|NR1C3	protein	taxon:9606	20100118	BHF-UCL		
UniProtKB	P37231	PPARG	enables	GO:0000978	GO_REF:0000033	IBA	MGI:MGI:104740|MGI:MGI:1352462|MGI:MGI:2444210|MGI:MGI:2449205|MGI:MGI:97747|PANTHER:PTN001182089|RGD:61906|RGD:628831|UniProtKB:P10276|UniProtKB:P11473|UniProtKB:P20393|UniProtKB:P37231|UniProtKB:P55055|UniProtKB:Q07869|UniProtKB:Q13133|UniProtKB:Q14995|UniProtKB:Q96RI1|ZFIN:ZDB-GENE-000210-31|ZFIN:ZDB-GENE-080403-10|ZFIN:ZDB-GENE-980526-72	F	Peroxisome proliferator-activated receptor gamma	PPARG|NR1C3	protein	taxon:9606	20231109	GO_Central		
UniProtKB	P37231	PPARG	enables	GO:0000978	PMID:25704091	IDA		F	Peroxisome proliferator-activated receptor gamma	PPARG|NR1C3	protein	taxon:9606	20230808	BHF-UCL	part_of(GO:1902895)	
UniProtKB	P37231	PPARG	enables	GO:0000981	GO_REF:0000113	ISA	tfclass:2.1.2	F	Peroxisome proliferator-activated receptor gamma	PPARG|NR1C3	protein	taxon:9606	20190405	NTNU_SB		
UniProtKB	P37231	PPARG	enables	GO:0001221	PMID:14701856	IPI	UniProtKB:Q6STE5	F	Peroxisome proliferator-activated receptor gamma	PPARG|NR1C3	protein	taxon:9606	20210714	UniProt		
UniProtKB	P37231	PPARG	enables	GO:0001227	GO_REF:0000033	IBA	MGI:MGI:101884|PANTHER:PTN001182168|UniProtKB:Q07869	F	Peroxisome proliferator-activated receptor gamma	PPARG|NR1C3	protein	taxon:9606	20200809	GO_Central		
UniProtKB	P37231	PPARG	enables	GO:0001228	PMID:25704091	IDA		F	Peroxisome proliferator-activated receptor gamma	PPARG|NR1C3	protein	taxon:9606	20230808	BHF-UCL	has_input(RNAcentral:URS0000527F89_9606),part_of(GO:1902895)	
UniProtKB	P37231	PPARG	enables	GO:0003676	PMID:19043829	EXP		F	Peroxisome proliferator-activated receptor gamma	PPARG|NR1C3	protein	taxon:9606	20220214	DisProt		
UniProtKB	P37231	PPARG	enables	GO:0003677	GO_REF:0000002	IEA	InterPro:IPR003074|InterPro:IPR003077	F	Peroxisome proliferator-activated receptor gamma	PPARG|NR1C3	protein	taxon:9606	20260727	InterPro		
UniProtKB	P37231	PPARG	enables	GO:0003677	GO_REF:0000024	ISS	UniProtKB:P37238	F	Peroxisome proliferator-activated receptor gamma	PPARG|NR1C3	protein	taxon:9606	20080502	BHF-UCL		
UniProtKB	P37231	PPARG	enables	GO:0003677	GO_REF:0000117	IEA	ARBA:ARBA00029224	F	Peroxisome proliferator-activated receptor gamma	PPARG|NR1C3	protein	taxon:9606	20260727	UniProt		
UniProtKB	P37231	PPARG	enables	GO:0003677	PMID:18382765	IDA		F	Peroxisome proliferator-activated receptor gamma	PPARG|NR1C3	protein	taxon:9606	20210420	BHF-UCL	occurs_in(CL:0002591),part_of(GO:0030509)	
UniProtKB	P37231	PPARG	enables	GO:0003682	GO_REF:0000024	ISS	UniProtKB:P37238	F	Peroxisome proliferator-activated receptor gamma	PPARG|NR1C3	protein	taxon:9606	20140507	UniProt		
UniProtKB	P37231	PPARG	enables	GO:0003690	PMID:19043829	IMP	UniProtKB:P19793	F	Peroxisome proliferator-activated receptor gamma	PPARG|NR1C3	protein	taxon:9606	20161104	CAFA		
UniProtKB	P37231	PPARG	enables	GO:0003700	GO_REF:0000002	IEA	InterPro:IPR001628	F	Peroxisome proliferator-activated receptor gamma	PPARG|NR1C3	protein	taxon:9606	20260727	InterPro		
UniProtKB	P37231	PPARG	enables	GO:0003700	GO_REF:0000024	ISS	UniProtKB:P37238	F	Peroxisome proliferator-activated receptor gamma	PPARG|NR1C3	protein	taxon:9606	20080502	BHF-UCL		
UniProtKB	P37231	PPARG	enables	GO:0003700	PMID:21035761	IDA		F	Peroxisome proliferator-activated receptor gamma	PPARG|NR1C3	protein	taxon:9606	20250515	UniProt		
UniProtKB	P37231	PPARG	enables	GO:0003700	PMID:9568715	IDA		F	Peroxisome proliferator-activated receptor gamma	PPARG|NR1C3	protein	taxon:9606	20080502	BHF-UCL		
UniProtKB	P37231	PPARG	enables	GO:0004879	GO_REF:0000002	IEA	InterPro:IPR003074|InterPro:IPR003077	F	Peroxisome proliferator-activated receptor gamma	PPARG|NR1C3	protein	taxon:9606	20260727	InterPro		
UniProtKB	P37231	PPARG	enables	GO:0004879	GO_REF:0000033	IBA	MGI:MGI:103076|MGI:MGI:104740|MGI:MGI:1337040|MGI:MGI:1352463|MGI:MGI:1352464|MGI:MGI:97747|MGI:MGI:97856|MGI:MGI:98742|MGI:MGI:98743|PANTHER:PTN001182089|RGD:1583230|RGD:3369|RGD:3858|RGD:3959|RGD:628831|RGD:69057|UniProtKB:O75469|UniProtKB:P10276|UniProtKB:P10827|UniProtKB:P10828|UniProtKB:P11473|UniProtKB:P15204|UniProtKB:P37231|UniProtKB:Q03181|UniProtKB:Q07869|UniProtKB:Q13133|UniProtKB:Q14994|UniProtKB:Q96RI1|WB:WBGene00000908|ZFIN:ZDB-GENE-000210-31|ZFIN:ZDB-GENE-040718-313|ZFIN:ZDB-GENE-050410-7|ZFIN:ZDB-GENE-080403-10|ZFIN:ZDB-GENE-980526-284|ZFIN:ZDB-GENE-990415-263|ZFIN:ZDB-GENE-990415-268	F	Peroxisome proliferator-activated receptor gamma	PPARG|NR1C3	protein	taxon:9606	20250903	GO_Central		
UniProtKB	P37231	PPARG	enables	GO:0004879	GO_REF:0000117	IEA	ARBA:ARBA00035557	F	Peroxisome proliferator-activated receptor gamma	PPARG|NR1C3	protein	taxon:9606	20260727	UniProt		
UniProtKB	P37231	PPARG	enables	GO:0004879	PMID:10622252	IDA		F	Peroxisome proliferator-activated receptor gamma	PPARG|NR1C3	protein	taxon:9606	20080502	BHF-UCL		
UniProtKB	P37231	PPARG	enables	GO:0004879	PMID:12955147	IDA		F	Peroxisome proliferator-activated receptor gamma	PPARG|NR1C3	protein	taxon:9606	20240731	UniProt	part_of(GO:0035357)	
UniProtKB	P37231	PPARG	enables	GO:0004879	PMID:16239304	IDA		F	Peroxisome proliferator-activated receptor gamma	PPARG|NR1C3	protein	taxon:9606	20200520	GO_Central		
UniProtKB	P37231	PPARG	enables	GO:0004879	PMID:18293083	IDA		F	Peroxisome proliferator-activated receptor gamma	PPARG|NR1C3	protein	taxon:9606	20240506	BHF-UCL	has_input(UniProtKB:P48023),part_of(GO:0045944),part_of(GO:2001235)	
UniProtKB	P37231	PPARG	enables	GO:0004879	PMID:9568716	IDA		F	Peroxisome proliferator-activated receptor gamma	PPARG|NR1C3	protein	taxon:9606	20250306	BHF-UCL	has_input(UniProtKB:P16671),part_of(GO:0140077)	
UniProtKB	P37231	PPARG	enables	GO:0004955	PMID:9568715	TAS		F	Peroxisome proliferator-activated receptor gamma	PPARG|NR1C3	protein	taxon:9606	20080502	BHF-UCL		
UniProtKB	P37231	PPARG	enables	GO:0005515	PMID:10428834	IPI	UniProtKB:P17096	F	Peroxisome proliferator-activated receptor gamma	PPARG|NR1C3	protein	taxon:9606	20060512	UniProt		
UniProtKB	P37231	PPARG	enables	GO:0005515	PMID:12040021	IPI	UniProtKB:O60869	F	Peroxisome proliferator-activated receptor gamma	PPARG|NR1C3	protein	taxon:9606	20060113	UniProt		
UniProtKB	P37231	PPARG	enables	GO:0005515	PMID:12040021	IPI	UniProtKB:O60869	F	Peroxisome proliferator-activated receptor gamma	PPARG|NR1C3	protein	taxon:9606	20260725	IntAct		
UniProtKB	P37231	PPARG	enables	GO:0005515	PMID:12522104	IPI	UniProtKB:Q9UBK2	F	Peroxisome proliferator-activated receptor gamma	PPARG|NR1C3	protein	taxon:9606	20260725	IntAct		
UniProtKB	P37231	PPARG	enables	GO:0005515	PMID:14701856	IPI	UniProtKB:P51532	F	Peroxisome proliferator-activated receptor gamma	PPARG|NR1C3	protein	taxon:9606	20260725	IntAct		
UniProtKB	P37231	PPARG	enables	GO:0005515	PMID:14701856	IPI	UniProtKB:Q6STE5-1	F	Peroxisome proliferator-activated receptor gamma	PPARG|NR1C3	protein	taxon:9606	20260725	IntAct		
UniProtKB	P37231	PPARG	enables	GO:0005515	PMID:14701856	IPI	UniProtKB:Q6STE5-2	F	Peroxisome proliferator-activated receptor gamma	PPARG|NR1C3	protein	taxon:9606	20260725	IntAct		
UniProtKB	P37231	PPARG	enables	GO:0005515	PMID:15722453	IPI	UniProtKB:P55055-1	F	Peroxisome proliferator-activated receptor gamma	PPARG|NR1C3	protein	taxon:9606	20260725	IntAct		
UniProtKB	P37231	PPARG	enables	GO:0005515	PMID:15722453	IPI	UniProtKB:Q13133	F	Peroxisome proliferator-activated receptor gamma	PPARG|NR1C3	protein	taxon:9606	20260725	IntAct		
UniProtKB	P37231	PPARG	enables	GO:0005515	PMID:16239304	IPI	UniProtKB:Q9BYK8	F	Peroxisome proliferator-activated receptor gamma	PPARG|NR1C3	protein	taxon:9606	20121023	UniProt		
UniProtKB	P37231	PPARG	enables	GO:0005515	PMID:17500595	IPI	UniProtKB:P42858	F	Peroxisome proliferator-activated receptor gamma	PPARG|NR1C3	protein	taxon:9606	20260725	IntAct		
UniProtKB	P37231	PPARG	enables	GO:0005515	PMID:19043829	IPI	UniProtKB:P19793	F	Peroxisome proliferator-activated receptor gamma	PPARG|NR1C3	protein	taxon:9606	20221220	UniProt		
UniProtKB	P37231	PPARG	enables	GO:0005515	PMID:19846556	IPI	UniProtKB:Q9UBK2	F	Peroxisome proliferator-activated receptor gamma	PPARG|NR1C3	protein	taxon:9606	20260725	IntAct		
UniProtKB	P37231	PPARG	enables	GO:0005515	PMID:20195357	IPI	UniProtKB:P10909	F	Peroxisome proliferator-activated receptor gamma	PPARG|NR1C3	protein	taxon:9606	20260725	IntAct		
UniProtKB	P37231	PPARG	enables	GO:0005515	PMID:20211142	IPI	UniProtKB:P19793	F	Peroxisome proliferator-activated receptor gamma	PPARG|NR1C3	protein	taxon:9606	20260725	IntAct		
UniProtKB	P37231	PPARG	enables	GO:0005515	PMID:20211142	IPI	UniProtKB:P28702	F	Peroxisome proliferator-activated receptor gamma	PPARG|NR1C3	protein	taxon:9606	20260725	IntAct		
UniProtKB	P37231	PPARG	enables	GO:0005515	PMID:20660480	IPI	UniProtKB:Q96EB6	F	Peroxisome proliferator-activated receptor gamma	PPARG|NR1C3	protein	taxon:9606	20260725	IntAct		
UniProtKB	P37231	PPARG	enables	GO:0005515	PMID:21775429	IPI	UniProtKB:O75376	F	Peroxisome proliferator-activated receptor gamma	PPARG|NR1C3	protein	taxon:9606	20260725	IntAct		
UniProtKB	P37231	PPARG	enables	GO:0005515	PMID:22351778	IPI	UniProtKB:O43707	F	Peroxisome proliferator-activated receptor gamma	PPARG|NR1C3	protein	taxon:9606	20141211	UniProt		
UniProtKB	P37231	PPARG	enables	GO:0005515	PMID:25609649	IPI	UniProtKB:P19793	F	Peroxisome proliferator-activated receptor gamma	PPARG|NR1C3	protein	taxon:9606	20260725	IntAct		
UniProtKB	P37231	PPARG	enables	GO:0005515	PMID:25609649	IPI	UniProtKB:P28702	F	Peroxisome proliferator-activated receptor gamma	PPARG|NR1C3	protein	taxon:9606	20260725	IntAct		
UniProtKB	P37231	PPARG	enables	GO:0005515	PMID:32296183	IPI	UniProtKB:P10276	F	Peroxisome proliferator-activated receptor gamma	PPARG|NR1C3	protein	taxon:9606	20260725	IntAct		
UniProtKB	P37231	PPARG	enables	GO:0005515	PMID:32296183	IPI	UniProtKB:P45984	F	Peroxisome proliferator-activated receptor gamma	PPARG|NR1C3	protein	taxon:9606	20260725	IntAct		
UniProtKB	P37231	PPARG	enables	GO:0005515	PMID:32296183	IPI	UniProtKB:Q8NFM4	F	Peroxisome proliferator-activated receptor gamma	PPARG|NR1C3	protein	taxon:9606	20260725	IntAct		
UniProtKB	P37231	PPARG	enables	GO:0005515	PMID:32296183	IPI	UniProtKB:Q9BWX5	F	Peroxisome proliferator-activated receptor gamma	PPARG|NR1C3	protein	taxon:9606	20260725	IntAct		
UniProtKB	P37231	PPARG	enables	GO:0005515	PMID:32814053	IPI	UniProtKB:P42858	F	Peroxisome proliferator-activated receptor gamma	PPARG|NR1C3	protein	taxon:9606	20260725	IntAct		
UniProtKB	P37231	PPARG	enables	GO:0005515	PMID:35140242	IPI	UniProtKB:O75376	F	Peroxisome proliferator-activated receptor gamma	PPARG|NR1C3	protein	taxon:9606	20260725	IntAct		
UniProtKB	P37231	PPARG	enables	GO:0005515	PMID:35140242	IPI	UniProtKB:P19793	F	Peroxisome proliferator-activated receptor gamma	PPARG|NR1C3	protein	taxon:9606	20260725	IntAct		
UniProtKB	P37231	PPARG	enables	GO:0005515	PMID:35512704	IPI	UniProtKB:P51532	F	Peroxisome proliferator-activated receptor gamma	PPARG|NR1C3	protein	taxon:9606	20260725	IntAct		
UniProtKB	P37231	PPARG	enables	GO:0008270	GO_REF:0000002	IEA	InterPro:IPR001628|InterPro:IPR013088	F	Peroxisome proliferator-activated receptor gamma	PPARG|NR1C3	protein	taxon:9606	20260727	InterPro		
UniProtKB	P37231	PPARG	enables	GO:0008270	PMID:19043829	IDA		F	Peroxisome proliferator-activated receptor gamma	PPARG|NR1C3	protein	taxon:9606	20161104	CAFA		
UniProtKB	P37231	PPARG	enables	GO:0019899	PMID:12039952	IPI	UniProtKB:P55345	F	Peroxisome proliferator-activated receptor gamma	PPARG|NR1C3	protein	taxon:9606	20101206	UniProt		
UniProtKB	P37231	PPARG	enables	GO:0042277	PMID:19043829	IDA		F	Peroxisome proliferator-activated receptor gamma	PPARG|NR1C3	protein	taxon:9606	20161104	CAFA		
UniProtKB	P37231	PPARG	enables	GO:0042802	PMID:25609649	IPI	UniProtKB:P37231	F	Peroxisome proliferator-activated receptor gamma	PPARG|NR1C3	protein	taxon:9606	20260725	IntAct		
UniProtKB	P37231	PPARG	enables	GO:0043565	GO_REF:0000002	IEA	InterPro:IPR001628	F	Peroxisome proliferator-activated receptor gamma	PPARG|NR1C3	protein	taxon:9606	20260727	InterPro		
UniProtKB	P37231	PPARG	enables	GO:0043565	PMID:9568716	IDA		F	Peroxisome proliferator-activated receptor gamma	PPARG|NR1C3	protein	taxon:9606	20210319	BHF-UCL		
UniProtKB	P37231	PPARG	enables	GO:0046965	PMID:19043829	IPI	UniProtKB:P19793	F	Peroxisome proliferator-activated receptor gamma	PPARG|NR1C3	protein	taxon:9606	20161104	CAFA		
UniProtKB	P37231	PPARG	enables	GO:0046965	PMID:9568715	IDA		F	Peroxisome proliferator-activated receptor gamma	PPARG|NR1C3	protein	taxon:9606	20080502	BHF-UCL		
UniProtKB	P37231	PPARG	enables	GO:0050544	PMID:9568715	ISS	UniProtKB:P37238	F	Peroxisome proliferator-activated receptor gamma	PPARG|NR1C3	protein	taxon:9606	20080502	BHF-UCL		
UniProtKB	P37231	PPARG	enables	GO:0050692	PMID:19043829	IDA		F	Peroxisome proliferator-activated receptor gamma	PPARG|NR1C3	protein	taxon:9606	20161104	CAFA	has_input(UniProtKB:P19793),has_input(UniProtKB:P37231)	
UniProtKB	P37231	PPARG	enables	GO:0050693	PMID:19043829	IDA		F	Peroxisome proliferator-activated receptor gamma	PPARG|NR1C3	protein	taxon:9606	20161104	CAFA	has_input(UniProtKB:P19793)	
UniProtKB	P37231	PPARG	enables	GO:0050699	PMID:22292086	IMP		F	Peroxisome proliferator-activated receptor gamma	PPARG|NR1C3	protein	taxon:9606	20240426	MGI		
UniProtKB	P37231	PPARG	enables	GO:0051393	PMID:22351778	IPI	UniProtKB:O43707	F	Peroxisome proliferator-activated receptor gamma	PPARG|NR1C3	protein	taxon:9606	20141126	UniProt		
UniProtKB	P37231	PPARG	enables	GO:0070412	PMID:31023188	IPI	UniProtKB:P84022	F	Peroxisome proliferator-activated receptor gamma	PPARG|NR1C3	protein	taxon:9606	20210816	BHF-UCL		
UniProtKB	P37231	PPARG	enables	GO:0070888	GO_REF:0000024	ISS	UniProtKB:P37238	F	Peroxisome proliferator-activated receptor gamma	PPARG|NR1C3	protein	taxon:9606	20180502	UniProt		
UniProtKB	P37231	PPARG	enables	GO:0097677	PMID:28467929	IPI	UniProtKB:P40763	F	Peroxisome proliferator-activated receptor gamma	PPARG|NR1C3	protein	taxon:9606	20210615	ARUK-UCL	occurs_in(CL:0002591),part_of(GO:0030512)	
UniProtKB	P37231	PPARG	enables	GO:0140297	PMID:10622252	IDA		F	Peroxisome proliferator-activated receptor gamma	PPARG|NR1C3	protein	taxon:9606	20080502	BHF-UCL		
UniProtKB	P37231	PPARG	involved_in	GO:0000122	GO_REF:0000024	ISS	UniProtKB:P37238	P	Peroxisome proliferator-activated receptor gamma	PPARG|NR1C3	protein	taxon:9606	20080502	BHF-UCL		
UniProtKB	P37231	PPARG	involved_in	GO:0000122	GO_REF:0000033	IBA	MGI:MGI:101884|MGI:MGI:1352462|MGI:MGI:1352463|MGI:MGI:1352464|MGI:MGI:2449205|MGI:MGI:97747|MGI:MGI:97856|MGI:MGI:97857|MGI:MGI:97858|MGI:MGI:98743|PANTHER:PTN001182089|RGD:628831|UniProtKB:P10827|UniProtKB:P11473|UniProtKB:P18117|UniProtKB:P20393|UniProtKB:P37231|UniProtKB:Q07869|WB:WBGene00004786|WB:WBGene00006790|ZFIN:ZDB-GENE-980526-72|ZFIN:ZDB-GENE-990415-263	P	Peroxisome proliferator-activated receptor gamma	PPARG|NR1C3	protein	taxon:9606	20250903	GO_Central		
UniProtKB	P37231	PPARG	involved_in	GO:0000122	PMID:12700342	IDA		P	Peroxisome proliferator-activated receptor gamma	PPARG|NR1C3	protein	taxon:9606	20241030	BHF-UCL	has_input(UniProtKB:Q0VD83)	
UniProtKB	P37231	PPARG	involved_in	GO:0001890	GO_REF:0000024	ISS	UniProtKB:P37238	P	Peroxisome proliferator-activated receptor gamma	PPARG|NR1C3	protein	taxon:9606	20080502	BHF-UCL		
UniProtKB	P37231	PPARG	involved_in	GO:0006355	GO_REF:0000002	IEA	InterPro:IPR001628|InterPro:IPR003074|InterPro:IPR003077|InterPro:IPR013088	P	Peroxisome proliferator-activated receptor gamma	PPARG|NR1C3	protein	taxon:9606	20260727	InterPro		
UniProtKB	P37231	PPARG	involved_in	GO:0006357	GO_REF:0000024	ISS	UniProtKB:P37238	P	Peroxisome proliferator-activated receptor gamma	PPARG|NR1C3	protein	taxon:9606	20200928	UniProt		
UniProtKB	P37231	PPARG	involved_in	GO:0007186	GO_REF:0000108	IEA	GO:0004955	P	Peroxisome proliferator-activated receptor gamma	PPARG|NR1C3	protein	taxon:9606	20260727	GOC		
UniProtKB	P37231	PPARG	involved_in	GO:0007584	PMID:10973253	TAS		P	Peroxisome proliferator-activated receptor gamma	PPARG|NR1C3	protein	taxon:9606	20030904	PINC		
UniProtKB	P37231	PPARG	involved_in	GO:0008217	PMID:10622252	IMP		P	Peroxisome proliferator-activated receptor gamma	PPARG|NR1C3	protein	taxon:9606	20080502	BHF-UCL		
UniProtKB	P37231	PPARG	involved_in	GO:0009755	GO_REF:0000033	IBA	MGI:MGI:97747|MGI:MGI:97858|PANTHER:PTN001941333|RGD:1583230|UniProtKB:P10276|UniProtKB:P10827|UniProtKB:P13631|UniProtKB:P37231|ZFIN:ZDB-GENE-990415-263|ZFIN:ZDB-GENE-990415-268	P	Peroxisome proliferator-activated receptor gamma	PPARG|NR1C3	protein	taxon:9606	20240731	GO_Central		
UniProtKB	P37231	PPARG	involved_in	GO:0009755	GO_REF:0000117	IEA	ARBA:ARBA00028899	P	Peroxisome proliferator-activated receptor gamma	PPARG|NR1C3	protein	taxon:9606	20260727	UniProt		
UniProtKB	P37231	PPARG	involved_in	GO:0010628	PMID:28467929	IGI	UniProtKB:P12643	P	Peroxisome proliferator-activated receptor gamma	PPARG|NR1C3	protein	taxon:9606	20210524	ARUK-UCL	has_input(RNAcentral:URS00001597DC_9606),occurs_in(CL:0002591),part_of(GO:0030509)	
UniProtKB	P37231	PPARG	involved_in	GO:0010628	PMID:28467929	IGI	UniProtKB:P12643	P	Peroxisome proliferator-activated receptor gamma	PPARG|NR1C3	protein	taxon:9606	20210524	ARUK-UCL	has_input(RNAcentral:URS00003BBF48_9606),occurs_in(CL:0002591),part_of(GO:0030509)	
UniProtKB	P37231	PPARG	involved_in	GO:0010628	PMID:29182484	IMP		P	Peroxisome proliferator-activated receptor gamma	PPARG|NR1C3	protein	taxon:9606	20210603	BHF-UCL	has_input(UniProtKB:O95140),occurs_in(CL:0002591)	
UniProtKB	P37231	PPARG	involved_in	GO:0010628	PMID:29182484	IMP		P	Peroxisome proliferator-activated receptor gamma	PPARG|NR1C3	protein	taxon:9606	20210603	BHF-UCL	has_input(UniProtKB:P21796),occurs_in(CL:0002591)	
UniProtKB	P37231	PPARG	involved_in	GO:0010628	PMID:29182484	IMP		P	Peroxisome proliferator-activated receptor gamma	PPARG|NR1C3	protein	taxon:9606	20210603	BHF-UCL	has_input(UniProtKB:Q00059),occurs_in(CL:0002591)|has_input(UniProtKB:P38646),occurs_in(CL:0002591)	
UniProtKB	P37231	PPARG	involved_in	GO:0010628	PMID:31023188	ISS	UniProtKB:P37238	P	Peroxisome proliferator-activated receptor gamma	PPARG|NR1C3	protein	taxon:9606	20210603	BHF-UCL	has_input(UniProtKB:P01137),occurs_in(UBERON:0002012)|has_input(UniProtKB:P29279),occurs_in(UBERON:0002012)|has_input(UniProtKB:Q9NPH5),occurs_in(UBERON:0002012)	
UniProtKB	P37231	PPARG	involved_in	GO:0010629	GO_REF:0000024	ISS	UniProtKB:O88275	P	Peroxisome proliferator-activated receptor gamma	PPARG|NR1C3	protein	taxon:9606	20210913	BHF-UCL	occurs_in(CL:0002591),has_input(UniProtKB:Q13547),part_of(GO:0036120),causally_upstream_of(GO:0048662)	
UniProtKB	P37231	PPARG	involved_in	GO:0010629	GO_REF:0000117	IEA	ARBA:ARBA00026647	P	Peroxisome proliferator-activated receptor gamma	PPARG|NR1C3	protein	taxon:9606	20260727	UniProt		
UniProtKB	P37231	PPARG	involved_in	GO:0010629	PMID:28467929	IDA		P	Peroxisome proliferator-activated receptor gamma	PPARG|NR1C3	protein	taxon:9606	20210524	ARUK-UCL	has_input(UniProtKB:Q01813),occurs_in(CL:0002591)	
UniProtKB	P37231	PPARG	involved_in	GO:0010629	PMID:28467929	IGI	UniProtKB:P01137	P	Peroxisome proliferator-activated receptor gamma	PPARG|NR1C3	protein	taxon:9606	20210524	ARUK-UCL	has_input(UniProtKB:P01137),occurs_in(CL:0002591),part_of(GO:1903845)	
UniProtKB	P37231	PPARG	involved_in	GO:0010629	PMID:28467929	IGI	UniProtKB:P01137	P	Peroxisome proliferator-activated receptor gamma	PPARG|NR1C3	protein	taxon:9606	20210524	ARUK-UCL	has_input(UniProtKB:P36897),occurs_in(CL:0002591),part_of(GO:1903845)|has_input(UniProtKB:P29279),occurs_in(CL:0002591),part_of(GO:1903845)	
UniProtKB	P37231	PPARG	involved_in	GO:0010629	PMID:28467929	IGI	UniProtKB:P01137	P	Peroxisome proliferator-activated receptor gamma	PPARG|NR1C3	protein	taxon:9606	20210524	ARUK-UCL	has_input(UniProtKB:P62736),occurs_in(CL:0002591),part_of(GO:1903845)	
UniProtKB	P37231	PPARG	involved_in	GO:0010745	PMID:12700342	IDA		P	Peroxisome proliferator-activated receptor gamma	PPARG|NR1C3	protein	taxon:9606	20241030	BHF-UCL		
UniProtKB	P37231	PPARG	involved_in	GO:0010745	PMID:19114110	IDA		P	Peroxisome proliferator-activated receptor gamma	PPARG|NR1C3	protein	taxon:9606	20090122	BHF-UCL		
UniProtKB	P37231	PPARG	involved_in	GO:0010887	PMID:19114110	IDA		P	Peroxisome proliferator-activated receptor gamma	PPARG|NR1C3	protein	taxon:9606	20090424	BHF-UCL		
UniProtKB	P37231	PPARG	involved_in	GO:0010888	GO_REF:0000117	IEA	ARBA:ARBA00084956	P	Peroxisome proliferator-activated receptor gamma	PPARG|NR1C3	protein	taxon:9606	20260727	UniProt		
UniProtKB	P37231	PPARG	involved_in	GO:0010888	PMID:29695452	ISS	UniProtKB:P37238	P	Peroxisome proliferator-activated receptor gamma	PPARG|NR1C3	protein	taxon:9606	20210823	BHF-UCL	occurs_in(UBERON:0036289)	
UniProtKB	P37231	PPARG	involved_in	GO:0016525	PMID:28566713	IDA		P	Peroxisome proliferator-activated receptor gamma	PPARG|NR1C3	protein	taxon:9606	20171116	BHF-UCL	occurs_in(CL:0000071),part_of(GO:0006954)	
UniProtKB	P37231	PPARG	involved_in	GO:0030154	GO_REF:0000033	IBA	FB:FBgn0000546|MGI:MGI:101884|MGI:MGI:97747|MGI:MGI:97856|MGI:MGI:97857|MGI:MGI:97858|MGI:MGI:98742|MGI:MGI:98743|PANTHER:PTN001182089|RGD:621400|UniProtKB:P37231|WB:WBGene00006790|ZFIN:ZDB-GENE-000210-31|ZFIN:ZDB-GENE-080403-10|ZFIN:ZDB-GENE-990415-212|ZFIN:ZDB-GENE-990415-263|ZFIN:ZDB-GENE-990415-268	P	Peroxisome proliferator-activated receptor gamma	PPARG|NR1C3	protein	taxon:9606	20250903	GO_Central		
UniProtKB	P37231	PPARG	involved_in	GO:0030224	PMID:9568716	IDA		P	Peroxisome proliferator-activated receptor gamma	PPARG|NR1C3	protein	taxon:9606	20080502	BHF-UCL		
UniProtKB	P37231	PPARG	involved_in	GO:0030509	PMID:18382765	IGI	UniProtKB:P12643	P	Peroxisome proliferator-activated receptor gamma	PPARG|NR1C3	protein	taxon:9606	20210603	BHF-UCL	occurs_in(CL:0002591),causally_upstream_of(GO:0048662),has_input(UniProtKB:P12643)	
UniProtKB	P37231	PPARG	involved_in	GO:0030512	PMID:31023188	IDA		P	Peroxisome proliferator-activated receptor gamma	PPARG|NR1C3	protein	taxon:9606	20210603	BHF-UCL	occurs_in(CL:0002591),causally_upstream_of(GO:0048662)	
UniProtKB	P37231	PPARG	involved_in	GO:0030522	GO_REF:0000033	IBA	FB:FBgn0000546|MGI:MGI:103076|MGI:MGI:104740|MGI:MGI:1352464|MGI:MGI:97747|MGI:MGI:97858|PANTHER:PTN009080302|RGD:1583230|RGD:61906|RGD:628831|UniProtKB:P10276|UniProtKB:P11473|UniProtKB:P13631|UniProtKB:P37231|UniProtKB:Q07869|UniProtKB:Q96RI1|ZFIN:ZDB-GENE-990415-263|ZFIN:ZDB-GENE-990415-268	P	Peroxisome proliferator-activated receptor gamma	PPARG|NR1C3	protein	taxon:9606	20250903	GO_Central		
UniProtKB	P37231	PPARG	involved_in	GO:0030855	GO_REF:0000024	ISS	UniProtKB:P37238	P	Peroxisome proliferator-activated receptor gamma	PPARG|NR1C3	protein	taxon:9606	20080502	BHF-UCL		
UniProtKB	P37231	PPARG	involved_in	GO:0031667	GO_REF:0000117	IEA	ARBA:ARBA00034581	P	Peroxisome proliferator-activated receptor gamma	PPARG|NR1C3	protein	taxon:9606	20260727	UniProt		
UniProtKB	P37231	PPARG	involved_in	GO:0032869	GO_REF:0000024	ISS	UniProtKB:P37238	P	Peroxisome proliferator-activated receptor gamma	PPARG|NR1C3	protein	taxon:9606	20180614	UniProt		
UniProtKB	P37231	PPARG	involved_in	GO:0032869	PMID:10622252	IMP		P	Peroxisome proliferator-activated receptor gamma	PPARG|NR1C3	protein	taxon:9606	20080502	BHF-UCL		
UniProtKB	P37231	PPARG	involved_in	GO:0033993	PMID:9568715	ISS	UniProtKB:P37238	P	Peroxisome proliferator-activated receptor gamma	PPARG|NR1C3	protein	taxon:9606	20210803	BHF-UCL		
UniProtKB	P37231	PPARG	involved_in	GO:0035357	PMID:12955147	IDA		P	Peroxisome proliferator-activated receptor gamma	PPARG|NR1C3	protein	taxon:9606	20240731	UniProt		
UniProtKB	P37231	PPARG	involved_in	GO:0035357	PMID:16373399	NAS		P	Peroxisome proliferator-activated receptor gamma	PPARG|NR1C3	protein	taxon:9606	20250805	ComplexPortal		
UniProtKB	P37231	PPARG	involved_in	GO:0035357	PMID:20622039	IMP		P	Peroxisome proliferator-activated receptor gamma	PPARG|NR1C3	protein	taxon:9606	20120719	BHF-UCL	occurs_in(CL:0002591)	
UniProtKB	P37231	PPARG	involved_in	GO:0035357	PMID:25704091	IDA		P	Peroxisome proliferator-activated receptor gamma	PPARG|NR1C3	protein	taxon:9606	20230808	BHF-UCL	part_of(GO:1901202)	
UniProtKB	P37231	PPARG	involved_in	GO:0035357	PMID:28467929	IGI	UniProtKB:P01137,UniProtKB:P12643	P	Peroxisome proliferator-activated receptor gamma	PPARG|NR1C3	protein	taxon:9606	20210524	ARUK-UCL	causally_upstream_of(GO:0030512),occurs_in(CL:0002591)	
UniProtKB	P37231	PPARG	involved_in	GO:0035357	PMID:9568716	IDA		P	Peroxisome proliferator-activated receptor gamma	PPARG|NR1C3	protein	taxon:9606	20250306	BHF-UCL		
UniProtKB	P37231	PPARG	involved_in	GO:0042593	PMID:10622252	IMP		P	Peroxisome proliferator-activated receptor gamma	PPARG|NR1C3	protein	taxon:9606	20080502	BHF-UCL		
UniProtKB	P37231	PPARG	involved_in	GO:0042752	GO_REF:0000024	ISS	UniProtKB:P37238	P	Peroxisome proliferator-activated receptor gamma	PPARG|NR1C3	protein	taxon:9606	20141211	UniProt		
UniProtKB	P37231	PPARG	involved_in	GO:0042789	PMID:16373399	IDA		P	Peroxisome proliferator-activated receptor gamma	PPARG|NR1C3	protein	taxon:9606	20250805	ComplexPortal		
UniProtKB	P37231	PPARG	involved_in	GO:0043409	PMID:18382765	IDA		P	Peroxisome proliferator-activated receptor gamma	PPARG|NR1C3	protein	taxon:9606	20240506	BHF-UCL	occurs_in(CL:0002591),part_of(GO:0048662)	
UniProtKB	P37231	PPARG	involved_in	GO:0043537	PMID:28566713	IDA		P	Peroxisome proliferator-activated receptor gamma	PPARG|NR1C3	protein	taxon:9606	20171020	BHF-UCL	part_of(GO:0001525),part_of(GO:0006954)	
UniProtKB	P37231	PPARG	involved_in	GO:0045087	PMID:17145956	TAS		P	Peroxisome proliferator-activated receptor gamma	PPARG|NR1C3	protein	taxon:9606	20080506	BHF-UCL		
UniProtKB	P37231	PPARG	involved_in	GO:0045165	GO_REF:0000024	ISS	UniProtKB:P37238	P	Peroxisome proliferator-activated receptor gamma	PPARG|NR1C3	protein	taxon:9606	20080502	BHF-UCL		
UniProtKB	P37231	PPARG	involved_in	GO:0045600	PMID:27910957	ISS	UniProtKB:O88275	P	Peroxisome proliferator-activated receptor gamma	PPARG|NR1C3	protein	taxon:9606	20200804	ARUK-UCL	occurs_in(CL:0002540)	
UniProtKB	P37231	PPARG	involved_in	GO:0045834	PMID:9568716	TAS		P	Peroxisome proliferator-activated receptor gamma	PPARG|NR1C3	protein	taxon:9606	20250306	BHF-UCL		
UniProtKB	P37231	PPARG	involved_in	GO:0045892	GO_REF:0000024	ISS	UniProtKB:P37238	P	Peroxisome proliferator-activated receptor gamma	PPARG|NR1C3	protein	taxon:9606	20080502	BHF-UCL		
UniProtKB	P37231	PPARG	involved_in	GO:0045893	GO_REF:0000024	ISS	UniProtKB:P37238	P	Peroxisome proliferator-activated receptor gamma	PPARG|NR1C3	protein	taxon:9606	20080502	BHF-UCL		
UniProtKB	P37231	PPARG	involved_in	GO:0045893	PMID:19043829	IMP	UniProtKB:P19793	P	Peroxisome proliferator-activated receptor gamma	PPARG|NR1C3	protein	taxon:9606	20161104	CAFA		
UniProtKB	P37231	PPARG	involved_in	GO:0045923	GO_REF:0000033	IBA	MGI:MGI:104740|PANTHER:PTN001182168|RGD:3370|RGD:3371	P	Peroxisome proliferator-activated receptor gamma	PPARG|NR1C3	protein	taxon:9606	20230406	GO_Central		
UniProtKB	P37231	PPARG	involved_in	GO:0045944	GO_REF:0000033	IBA	FB:FBgn0000546|MGI:MGI:104740|MGI:MGI:1352462|MGI:MGI:1352463|MGI:MGI:1352464|MGI:MGI:97747|MGI:MGI:97856|MGI:MGI:97857|MGI:MGI:97858|MGI:MGI:98742|MGI:MGI:98743|PANTHER:PTN001182089|RGD:3371|RGD:3857|RGD:61906|RGD:628831|UniProtKB:O75469|UniProtKB:P10276|UniProtKB:P10827|UniProtKB:P10828|UniProtKB:P11473|UniProtKB:P18117|UniProtKB:P37231|UniProtKB:P55055|UniProtKB:Q07869|UniProtKB:Q13133|UniProtKB:Q14994|UniProtKB:Q96RI1|WB:WBGene00000908|ZFIN:ZDB-GENE-990415-263	P	Peroxisome proliferator-activated receptor gamma	PPARG|NR1C3	protein	taxon:9606	20250903	GO_Central		
UniProtKB	P37231	PPARG	involved_in	GO:0045944	PMID:12700342	IDA		P	Peroxisome proliferator-activated receptor gamma	PPARG|NR1C3	protein	taxon:9606	20241030	BHF-UCL	has_input(UniProtKB:O95477),occurs_in(CL:0000576)|has_input(UniProtKB:P16671),occurs_in(CL:0000576)	
UniProtKB	P37231	PPARG	involved_in	GO:0045944	PMID:16239304	IDA		P	Peroxisome proliferator-activated receptor gamma	PPARG|NR1C3	protein	taxon:9606	20121025	UniProt		
UniProtKB	P37231	PPARG	involved_in	GO:0045944	PMID:16373399	IDA		P	Peroxisome proliferator-activated receptor gamma	PPARG|NR1C3	protein	taxon:9606	20250805	ComplexPortal		
UniProtKB	P37231	PPARG	involved_in	GO:0045944	PMID:17611579	IDA		P	Peroxisome proliferator-activated receptor gamma	PPARG|NR1C3	protein	taxon:9606	20240506	BHF-UCL	causally_upstream_of(GO:0032376)	
UniProtKB	P37231	PPARG	involved_in	GO:0045944	PMID:18293083	IDA		P	Peroxisome proliferator-activated receptor gamma	PPARG|NR1C3	protein	taxon:9606	20240506	BHF-UCL	has_input(UniProtKB:P48023),part_of(GO:2001235)	
UniProtKB	P37231	PPARG	involved_in	GO:0045944	PMID:20622039	IMP		P	Peroxisome proliferator-activated receptor gamma	PPARG|NR1C3	protein	taxon:9606	20120719	BHF-UCL		
UniProtKB	P37231	PPARG	involved_in	GO:0045944	PMID:24751522	IDA		P	Peroxisome proliferator-activated receptor gamma	PPARG|NR1C3	protein	taxon:9606	20210326	BHF-UCL	has_input(UniProtKB:Q13133),occurs_in(CL:0000235),part_of(GO:0010875)	
UniProtKB	P37231	PPARG	involved_in	GO:0045944	PMID:29182484	IMP		P	Peroxisome proliferator-activated receptor gamma	PPARG|NR1C3	protein	taxon:9606	20210603	BHF-UCL	occurs_in(CL:0002591),has_input(UniProtKB:Q9UBK2)	
UniProtKB	P37231	PPARG	involved_in	GO:0045944	PMID:9568715	IDA		P	Peroxisome proliferator-activated receptor gamma	PPARG|NR1C3	protein	taxon:9606	20080502	BHF-UCL		
UniProtKB	P37231	PPARG	involved_in	GO:0048384	PMID:16239304	IDA		P	Peroxisome proliferator-activated receptor gamma	PPARG|NR1C3	protein	taxon:9606	20200520	GO_Central		
UniProtKB	P37231	PPARG	involved_in	GO:0048469	PMID:9568716	IDA		P	Peroxisome proliferator-activated receptor gamma	PPARG|NR1C3	protein	taxon:9606	20080502	BHF-UCL		
UniProtKB	P37231	PPARG	involved_in	GO:0048662	GO_REF:0000117	IEA	ARBA:ARBA00091356	P	Peroxisome proliferator-activated receptor gamma	PPARG|NR1C3	protein	taxon:9606	20260727	UniProt		
UniProtKB	P37231	PPARG	involved_in	GO:0050872	PMID:12588810	TAS		P	Peroxisome proliferator-activated receptor gamma	PPARG|NR1C3	protein	taxon:9606	20040218	UniProt		
UniProtKB	P37231	PPARG	involved_in	GO:0050873	GO_REF:0000024	ISS	UniProtKB:P37238	P	Peroxisome proliferator-activated receptor gamma	PPARG|NR1C3	protein	taxon:9606	20250516	UniProt		
UniProtKB	P37231	PPARG	involved_in	GO:0051049	GO_REF:0000117	IEA	ARBA:ARBA00027251	P	Peroxisome proliferator-activated receptor gamma	PPARG|NR1C3	protein	taxon:9606	20260727	UniProt		
UniProtKB	P37231	PPARG	involved_in	GO:0051241	GO_REF:0000117	IEA	ARBA:ARBA00033877	P	Peroxisome proliferator-activated receptor gamma	PPARG|NR1C3	protein	taxon:9606	20260727	UniProt		
UniProtKB	P37231	PPARG	involved_in	GO:0055088	PMID:9113987	TAS		P	Peroxisome proliferator-activated receptor gamma	PPARG|NR1C3	protein	taxon:9606	20080502	BHF-UCL		
UniProtKB	P37231	PPARG	involved_in	GO:0060336	PMID:21268089	IMP		P	Peroxisome proliferator-activated receptor gamma	PPARG|NR1C3	protein	taxon:9606	20110323	BHF-UCL		
UniProtKB	P37231	PPARG	involved_in	GO:0060392	PMID:28467929	IGI	UniProtKB:P01137	P	Peroxisome proliferator-activated receptor gamma	PPARG|NR1C3	protein	taxon:9606	20210524	ARUK-UCL	occurs_in(CL:0002591),causally_upstream_of(GO:0030512)	
UniProtKB	P37231	PPARG	involved_in	GO:0060392	PMID:31023188	IGI	UniProtKB:P01137	P	Peroxisome proliferator-activated receptor gamma	PPARG|NR1C3	protein	taxon:9606	20230711	BHF-UCL	occurs_in(CL:0002591),part_of(GO:0030512)	
UniProtKB	P37231	PPARG	involved_in	GO:0071404	PMID:9568716	IDA		P	Peroxisome proliferator-activated receptor gamma	PPARG|NR1C3	protein	taxon:9606	20080502	BHF-UCL		
UniProtKB	P37231	PPARG	involved_in	GO:0071456	PMID:29695452	ISS	UniProtKB:O88275	P	Peroxisome proliferator-activated receptor gamma	PPARG|NR1C3	protein	taxon:9606	20210823	BHF-UCL	occurs_in(UBERON:0006567)	
UniProtKB	P37231	PPARG	involved_in	GO:0090258	PMID:29182484	IMP		P	Peroxisome proliferator-activated receptor gamma	PPARG|NR1C3	protein	taxon:9606	20210603	BHF-UCL	occurs_in(CL:0002591)	
UniProtKB	P37231	PPARG	involved_in	GO:0140077	PMID:9568716	IDA		P	Peroxisome proliferator-activated receptor gamma	PPARG|NR1C3	protein	taxon:9606	20250306	BHF-UCL		
UniProtKB	P37231	PPARG	involved_in	GO:0141193	GO_REF:0000117	IEA	ARBA:ARBA00091855	P	Peroxisome proliferator-activated receptor gamma	PPARG|NR1C3	protein	taxon:9606	20260727	UniProt		
UniProtKB	P37231	PPARG	involved_in	GO:1900076	PMID:16373399	NAS		P	Peroxisome proliferator-activated receptor gamma	PPARG|NR1C3	protein	taxon:9606	20250805	ComplexPortal		
UniProtKB	P37231	PPARG	involved_in	GO:1901202	PMID:25704091	IDA		P	Peroxisome proliferator-activated receptor gamma	PPARG|NR1C3	protein	taxon:9606	20230808	BHF-UCL		
UniProtKB	P37231	PPARG	involved_in	GO:1902894	PMID:28522568	IMP		P	Peroxisome proliferator-activated receptor gamma	PPARG|NR1C3	protein	taxon:9606	20230524	BHF-UCL	has_input(RNAcentral:URS00000AF93C_9606),occurs_in(CL:0002591)	
UniProtKB	P37231	PPARG	involved_in	GO:1902895	PMID:25704091	IDA		P	Peroxisome proliferator-activated receptor gamma	PPARG|NR1C3	protein	taxon:9606	20230808	BHF-UCL	has_input(RNAcentral:URS0000527F89_9606)	
UniProtKB	P37231	PPARG	involved_in	GO:1902895	PMID:28566713	IDA		P	Peroxisome proliferator-activated receptor gamma	PPARG|NR1C3	protein	taxon:9606	20210107	BHF-UCL	has_input(RNAcentral:URS000075BC52_9606),occurs_in(CL:0000071)|has_input(RNAcentral:URS00006588D4_9606),occurs_in(CL:0000071)	
UniProtKB	P37231	PPARG	involved_in	GO:1903845	PMID:28467929	IGI	UniProtKB:P01137	P	Peroxisome proliferator-activated receptor gamma	PPARG|NR1C3	protein	taxon:9606	20210524	ARUK-UCL	occurs_in(CL:0002591)	
UniProtKB	P37231	PPARG	involved_in	GO:1904179	PMID:16373399	NAS		P	Peroxisome proliferator-activated receptor gamma	PPARG|NR1C3	protein	taxon:9606	20250805	ComplexPortal		
UniProtKB	P37231	PPARG	involved_in	GO:1904706	PMID:24960162	IMP		P	Peroxisome proliferator-activated receptor gamma	PPARG|NR1C3	protein	taxon:9606	20180119	BHF-UCL	occurs_in(UBERON:0002012)	
UniProtKB	P37231	PPARG	involved_in	GO:1904706	PMID:28522568	IDA		P	Peroxisome proliferator-activated receptor gamma	PPARG|NR1C3	protein	taxon:9606	20230524	BHF-UCL	occurs_in(CL:0002591)	
UniProtKB	P37231	PPARG	involved_in	GO:1905461	PMID:28522568	IMP		P	Peroxisome proliferator-activated receptor gamma	PPARG|NR1C3	protein	taxon:9606	20171207	BHF-UCL	occurs_in(CL:0002591)	
UniProtKB	P37231	PPARG	involved_in	GO:1905563	PMID:24244514	IMP		P	Peroxisome proliferator-activated receptor gamma	PPARG|NR1C3	protein	taxon:9606	20171117	BHF-UCL	results_in_division_of(CL:1001568)	
UniProtKB	P37231	PPARG	involved_in	GO:1905563	PMID:24960162	IMP		P	Peroxisome proliferator-activated receptor gamma	PPARG|NR1C3	protein	taxon:9606	20180119	BHF-UCL	occurs_in(UBERON:0002012)	
UniProtKB	P37231	PPARG	involved_in	GO:2001235	PMID:18293083	IDA		P	Peroxisome proliferator-activated receptor gamma	PPARG|NR1C3	protein	taxon:9606	20240506	BHF-UCL		
UniProtKB	P37231	PPARG	is_active_in	GO:0005634	GO_REF:0000033	IBA	FB:FBgn0000546|FB:FBgn0000568|MGI:MGI:101884|MGI:MGI:104740|MGI:MGI:1337040|MGI:MGI:1346307|MGI:MGI:1352462|MGI:MGI:1352463|MGI:MGI:1352464|MGI:MGI:2444210|MGI:MGI:2449205|MGI:MGI:97747|MGI:MGI:97856|MGI:MGI:97858|MGI:MGI:98742|MGI:MGI:98743|PANTHER:PTN001182089|RGD:3959|RGD:61909|UniProtKB:O42392|UniProtKB:O75469|UniProtKB:P04625|UniProtKB:P10276|UniProtKB:P10826|UniProtKB:P10827|UniProtKB:P10828|UniProtKB:P11473|UniProtKB:P13631|UniProtKB:P18117|UniProtKB:P20393|UniProtKB:P37231|UniProtKB:P37234|UniProtKB:P55055|UniProtKB:P68306|UniProtKB:Q03181|UniProtKB:Q07869|UniProtKB:Q13133|UniProtKB:Q14994|UniProtKB:Q14995|UniProtKB:Q96RI1|WB:WBGene00000908|WB:WBGene00003601|WB:WBGene00003607|WB:WBGene00004786|ZFIN:ZDB-GENE-990415-263	C	Peroxisome proliferator-activated receptor gamma	PPARG|NR1C3	protein	taxon:9606	20260529	GO_Central		
UniProtKB	P37231	PPARG	is_active_in	GO:0005634	PMID:16271724	IDA		C	Peroxisome proliferator-activated receptor gamma	PPARG|NR1C3	protein	taxon:9606	20240731	UniProt		
UniProtKB	P37231	PPARG	is_active_in	GO:0005634	PMID:18382765	IDA		C	Peroxisome proliferator-activated receptor gamma	PPARG|NR1C3	protein	taxon:9606	20210420	BHF-UCL	part_of(CL:0002591)	
UniProtKB	P37231	PPARG	located_in	GO:0000785	GO_REF:0000113	ISA	tfclass:2.1.2	C	Peroxisome proliferator-activated receptor gamma	PPARG|NR1C3	protein	taxon:9606	20190405	NTNU_SB		
UniProtKB	P37231	PPARG	located_in	GO:0005634	GO_REF:0000002	IEA	InterPro:IPR003074|InterPro:IPR003077	C	Peroxisome proliferator-activated receptor gamma	PPARG|NR1C3	protein	taxon:9606	20260727	InterPro		
UniProtKB	P37231	PPARG	located_in	GO:0005634	GO_REF:0000024	ISS	UniProtKB:P37238	C	Peroxisome proliferator-activated receptor gamma	PPARG|NR1C3	protein	taxon:9606	20251027	UniProt		
UniProtKB	P37231	PPARG	located_in	GO:0005634	GO_REF:0000044	IEA	UniProtKB-SubCell:SL-0191	C	Peroxisome proliferator-activated receptor gamma	PPARG|NR1C3	protein	taxon:9606	20260727	UniProt		
UniProtKB	P37231	PPARG	located_in	GO:0005634	PMID:17101779	EXP		C	Peroxisome proliferator-activated receptor gamma	PPARG|NR1C3	protein	taxon:9606	20251027	UniProt		
UniProtKB	P37231	PPARG	located_in	GO:0005634	PMID:23525231	EXP		C	Peroxisome proliferator-activated receptor gamma	PPARG|NR1C3	protein	taxon:9606	20251027	UniProt		
UniProtKB	P37231	PPARG	located_in	GO:0005634	PMID:9568716	IDA		C	Peroxisome proliferator-activated receptor gamma	PPARG|NR1C3	protein	taxon:9606	20080502	BHF-UCL		
UniProtKB	P37231	PPARG	located_in	GO:0005654	GO_REF:0000052	IDA		C	Peroxisome proliferator-activated receptor gamma	PPARG|NR1C3	protein	taxon:9606	20251115	HPA		
UniProtKB	P37231	PPARG	located_in	GO:0005654	GO_REF:0000117	IEA	ARBA:ARBA00026290	C	Peroxisome proliferator-activated receptor gamma	PPARG|NR1C3	protein	taxon:9606	20260727	UniProt		
UniProtKB	P37231	PPARG	located_in	GO:0005654	Reactome:R-HSA-376419	TAS		C	Peroxisome proliferator-activated receptor gamma	PPARG|NR1C3	protein	taxon:9606	20130516	Reactome		
UniProtKB	P37231	PPARG	located_in	GO:0005654	Reactome:R-HSA-381262	TAS		C	Peroxisome proliferator-activated receptor gamma	PPARG|NR1C3	protein	taxon:9606	20130516	Reactome		
UniProtKB	P37231	PPARG	located_in	GO:0005654	Reactome:R-HSA-382096	TAS		C	Peroxisome proliferator-activated receptor gamma	PPARG|NR1C3	protein	taxon:9606	20130516	Reactome		
UniProtKB	P37231	PPARG	located_in	GO:0005654	Reactome:R-HSA-8944099	TAS		C	Peroxisome proliferator-activated receptor gamma	PPARG|NR1C3	protein	taxon:9606	20130516	Reactome		
UniProtKB	P37231	PPARG	located_in	GO:0005654	Reactome:R-HSA-9732629	TAS		C	Peroxisome proliferator-activated receptor gamma	PPARG|NR1C3	protein	taxon:9606	20130516	Reactome		
UniProtKB	P37231	PPARG	located_in	GO:0005654	Reactome:R-HSA-9841924	TAS		C	Peroxisome proliferator-activated receptor gamma	PPARG|NR1C3	protein	taxon:9606	20230816	Reactome		
UniProtKB	P37231	PPARG	located_in	GO:0005654	Reactome:R-HSA-9842028	TAS		C	Peroxisome proliferator-activated receptor gamma	PPARG|NR1C3	protein	taxon:9606	20230815	Reactome		
UniProtKB	P37231	PPARG	located_in	GO:0005654	Reactome:R-HSA-9843115	TAS		C	Peroxisome proliferator-activated receptor gamma	PPARG|NR1C3	protein	taxon:9606	20230816	Reactome		
UniProtKB	P37231	PPARG	located_in	GO:0005654	Reactome:R-HSA-9843117	TAS		C	Peroxisome proliferator-activated receptor gamma	PPARG|NR1C3	protein	taxon:9606	20230816	Reactome		
UniProtKB	P37231	PPARG	located_in	GO:0005654	Reactome:R-HSA-9843118	TAS		C	Peroxisome proliferator-activated receptor gamma	PPARG|NR1C3	protein	taxon:9606	20230816	Reactome		
UniProtKB	P37231	PPARG	located_in	GO:0005654	Reactome:R-HSA-9843120	TAS		C	Peroxisome proliferator-activated receptor gamma	PPARG|NR1C3	protein	taxon:9606	20230816	Reactome		
UniProtKB	P37231	PPARG	located_in	GO:0005737	GO_REF:0000044	IEA	UniProtKB-SubCell:SL-0086	C	Peroxisome proliferator-activated receptor gamma	PPARG|NR1C3	protein	taxon:9606	20260727	UniProt		
UniProtKB	P37231	PPARG	located_in	GO:0005737	PMID:17101779	EXP		C	Peroxisome proliferator-activated receptor gamma	PPARG|NR1C3	protein	taxon:9606	20251027	UniProt		
UniProtKB	P37231	PPARG	located_in	GO:0005829	GO_REF:0000024	ISS	UniProtKB:P37238	C	Peroxisome proliferator-activated receptor gamma	PPARG|NR1C3	protein	taxon:9606	20080502	BHF-UCL		
UniProtKB	P37231	PPARG	part_of	GO:0043235	PMID:19043829	IDA		C	Peroxisome proliferator-activated receptor gamma	PPARG|NR1C3	protein	taxon:9606	20200702	UniProt		
UniProtKB	P37231	PPARG	part_of	GO:0090575	GO_REF:0000033	IBA	PANTHER:PTN000637985|UniProtKB:P37231	C	Peroxisome proliferator-activated receptor gamma	PPARG|NR1C3	protein	taxon:9606	20250403	GO_Central		
UniProtKB	P37231	PPARG	part_of	GO:0090575	PMID:15258145	EXP		C	Peroxisome proliferator-activated receptor gamma	PPARG|NR1C3	protein	taxon:9606	20250805	ComplexPortal		
UniProtKB	P37231	PPARG	part_of	GO:0090575	PMID:16373399	IDA		C	Peroxisome proliferator-activated receptor gamma	PPARG|NR1C3	protein	taxon:9606	20250805	ComplexPortal		
UniProtKB	P37231	PPARG	part_of	GO:0090575	PMID:9568716	IDA		C	Peroxisome proliferator-activated receptor gamma	PPARG|NR1C3	protein	taxon:9606	20141031	BHF-UCL		
UniProtKB	P37235	HPCAL1	enables	GO:0005509	GO_REF:0000002	IEA	InterPro:IPR002048|InterPro:IPR028846	F	Hippocalcin-like protein 1	HPCAL1|BDR1	protein	taxon:9606	20260727	InterPro		
UniProtKB	P37235	HPCAL1	enables	GO:0005509	GO_REF:0000033	IBA	FB:FBgn0013303|FB:FBgn0030897|FB:FBgn0083228|MGI:MGI:1929258|MGI:MGI:1933131|MGI:MGI:97883|PANTHER:PTN000550679|PomBase:SPAC18B11.04|RGD:620060|RGD:620258|RGD:68417|RGD:70886|RGD:70887|UniProtKB:P46065|UniProtKB:P84074|UniProtKB:Q6PIL6|UniProtKB:Q8T893|UniProtKB:Q9NZI2|ZFIN:ZDB-GENE-011128-6|ZFIN:ZDB-GENE-030829-1|ZFIN:ZDB-GENE-040724-231|ZFIN:ZDB-GENE-050120-1|dictyBase:DDB_G0270210|dictyBase:DDB_G0275931	F	Hippocalcin-like protein 1	HPCAL1|BDR1	protein	taxon:9606	20260601	GO_Central		
UniProtKB	P37235	HPCAL1	enables	GO:0005509	PMID:8038222	TAS		F	Hippocalcin-like protein 1	HPCAL1|BDR1	protein	taxon:9606	20030904	PINC		
UniProtKB	P37235	HPCAL1	enables	GO:0005515	PMID:16189514	IPI	UniProtKB:Q86UW9	F	Hippocalcin-like protein 1	HPCAL1|BDR1	protein	taxon:9606	20260725	IntAct		
UniProtKB	P37235	HPCAL1	enables	GO:0005515	PMID:16189514	IPI	UniProtKB:Q9NP66	F	Hippocalcin-like protein 1	HPCAL1|BDR1	protein	taxon:9606	20260725	IntAct		
UniProtKB	P37235	HPCAL1	enables	GO:0005515	PMID:16713569	IPI	UniProtKB:P54253	F	Hippocalcin-like protein 1	HPCAL1|BDR1	protein	taxon:9606	20260725	IntAct		
UniProtKB	P37235	HPCAL1	enables	GO:0005515	PMID:25416956	IPI	UniProtKB:P26371	F	Hippocalcin-like protein 1	HPCAL1|BDR1	protein	taxon:9606	20260725	IntAct		
UniProtKB	P37235	HPCAL1	enables	GO:0005515	PMID:25416956	IPI	UniProtKB:P60370	F	Hippocalcin-like protein 1	HPCAL1|BDR1	protein	taxon:9606	20260725	IntAct		
UniProtKB	P37235	HPCAL1	enables	GO:0005515	PMID:25416956	IPI	UniProtKB:P60409	F	Hippocalcin-like protein 1	HPCAL1|BDR1	protein	taxon:9606	20260725	IntAct		
UniProtKB	P37235	HPCAL1	enables	GO:0005515	PMID:25416956	IPI	UniProtKB:P60410	F	Hippocalcin-like protein 1	HPCAL1|BDR1	protein	taxon:9606	20260725	IntAct		
UniProtKB	P37235	HPCAL1	enables	GO:0005515	PMID:25416956	IPI	UniProtKB:P60411	F	Hippocalcin-like protein 1	HPCAL1|BDR1	protein	taxon:9606	20260725	IntAct		
UniProtKB	P37235	HPCAL1	enables	GO:0005515	PMID:25416956	IPI	UniProtKB:Q7Z3S9	F	Hippocalcin-like protein 1	HPCAL1|BDR1	protein	taxon:9606	20260725	IntAct		
UniProtKB	P37235	HPCAL1	enables	GO:0005515	PMID:25416956	IPI	UniProtKB:Q9BXJ5	F	Hippocalcin-like protein 1	HPCAL1|BDR1	protein	taxon:9606	20260725	IntAct		
UniProtKB	P37235	HPCAL1	enables	GO:0005515	PMID:25416956	IPI	UniProtKB:Q9BYR5	F	Hippocalcin-like protein 1	HPCAL1|BDR1	protein	taxon:9606	20260725	IntAct		
UniProtKB	P37235	HPCAL1	enables	GO:0005515	PMID:25416956	IPI	UniProtKB:Q9NP66	F	Hippocalcin-like protein 1	HPCAL1|BDR1	protein	taxon:9606	20260725	IntAct		
UniProtKB	P37235	HPCAL1	enables	GO:0005515	PMID:25519916	IPI	UniProtKB:Q7DB77	F	Hippocalcin-like protein 1	HPCAL1|BDR1	protein	taxon:9606	20260725	IntAct		
UniProtKB	P37235	HPCAL1	enables	GO:0005515	PMID:28514442	IPI	UniProtKB:Q99685	F	Hippocalcin-like protein 1	HPCAL1|BDR1	protein	taxon:9606	20260725	IntAct		
UniProtKB	P37235	HPCAL1	enables	GO:0005515	PMID:32296183	IPI	UniProtKB:A2BDD9	F	Hippocalcin-like protein 1	HPCAL1|BDR1	protein	taxon:9606	20260725	IntAct		
UniProtKB	P37235	HPCAL1	enables	GO:0005515	PMID:32296183	IPI	UniProtKB:O75084	F	Hippocalcin-like protein 1	HPCAL1|BDR1	protein	taxon:9606	20260725	IntAct		
UniProtKB	P37235	HPCAL1	enables	GO:0005515	PMID:32296183	IPI	UniProtKB:O75830	F	Hippocalcin-like protein 1	HPCAL1|BDR1	protein	taxon:9606	20260725	IntAct		
UniProtKB	P37235	HPCAL1	enables	GO:0005515	PMID:32296183	IPI	UniProtKB:O95967	F	Hippocalcin-like protein 1	HPCAL1|BDR1	protein	taxon:9606	20260725	IntAct		
UniProtKB	P37235	HPCAL1	enables	GO:0005515	PMID:32296183	IPI	UniProtKB:P07451	F	Hippocalcin-like protein 1	HPCAL1|BDR1	protein	taxon:9606	20260725	IntAct		
UniProtKB	P37235	HPCAL1	enables	GO:0005515	PMID:32296183	IPI	UniProtKB:P0DPK4	F	Hippocalcin-like protein 1	HPCAL1|BDR1	protein	taxon:9606	20260725	IntAct		
UniProtKB	P37235	HPCAL1	enables	GO:0005515	PMID:32296183	IPI	UniProtKB:P41271-2	F	Hippocalcin-like protein 1	HPCAL1|BDR1	protein	taxon:9606	20260725	IntAct		
UniProtKB	P37235	HPCAL1	enables	GO:0005515	PMID:32296183	IPI	UniProtKB:P54753	F	Hippocalcin-like protein 1	HPCAL1|BDR1	protein	taxon:9606	20260725	IntAct		
UniProtKB	P37235	HPCAL1	enables	GO:0005515	PMID:32296183	IPI	UniProtKB:P60410	F	Hippocalcin-like protein 1	HPCAL1|BDR1	protein	taxon:9606	20260725	IntAct		
UniProtKB	P37235	HPCAL1	enables	GO:0005515	PMID:32296183	IPI	UniProtKB:P60411	F	Hippocalcin-like protein 1	HPCAL1|BDR1	protein	taxon:9606	20260725	IntAct		
UniProtKB	P37235	HPCAL1	enables	GO:0005515	PMID:32296183	IPI	UniProtKB:Q03060-25	F	Hippocalcin-like protein 1	HPCAL1|BDR1	protein	taxon:9606	20260725	IntAct		
UniProtKB	P37235	HPCAL1	enables	GO:0005515	PMID:32296183	IPI	UniProtKB:Q07627	F	Hippocalcin-like protein 1	HPCAL1|BDR1	protein	taxon:9606	20260725	IntAct		
UniProtKB	P37235	HPCAL1	enables	GO:0005515	PMID:32296183	IPI	UniProtKB:Q2TAL6	F	Hippocalcin-like protein 1	HPCAL1|BDR1	protein	taxon:9606	20260725	IntAct		
UniProtKB	P37235	HPCAL1	enables	GO:0005515	PMID:32296183	IPI	UniProtKB:Q86UW9	F	Hippocalcin-like protein 1	HPCAL1|BDR1	protein	taxon:9606	20260725	IntAct		
UniProtKB	P37235	HPCAL1	enables	GO:0005515	PMID:32296183	IPI	UniProtKB:Q8IUG1	F	Hippocalcin-like protein 1	HPCAL1|BDR1	protein	taxon:9606	20260725	IntAct		
UniProtKB	P37235	HPCAL1	enables	GO:0005515	PMID:32296183	IPI	UniProtKB:Q8IYK4	F	Hippocalcin-like protein 1	HPCAL1|BDR1	protein	taxon:9606	20260725	IntAct		
UniProtKB	P37235	HPCAL1	enables	GO:0005515	PMID:32296183	IPI	UniProtKB:Q8N720	F	Hippocalcin-like protein 1	HPCAL1|BDR1	protein	taxon:9606	20260725	IntAct		
UniProtKB	P37235	HPCAL1	enables	GO:0005515	PMID:32296183	IPI	UniProtKB:Q969H8	F	Hippocalcin-like protein 1	HPCAL1|BDR1	protein	taxon:9606	20260725	IntAct		
UniProtKB	P37235	HPCAL1	enables	GO:0005515	PMID:32296183	IPI	UniProtKB:Q99732	F	Hippocalcin-like protein 1	HPCAL1|BDR1	protein	taxon:9606	20260725	IntAct		
UniProtKB	P37235	HPCAL1	enables	GO:0005515	PMID:32296183	IPI	UniProtKB:Q99750	F	Hippocalcin-like protein 1	HPCAL1|BDR1	protein	taxon:9606	20260725	IntAct		
UniProtKB	P37235	HPCAL1	enables	GO:0005515	PMID:32296183	IPI	UniProtKB:Q9BWX5	F	Hippocalcin-like protein 1	HPCAL1|BDR1	protein	taxon:9606	20260725	IntAct		
UniProtKB	P37235	HPCAL1	enables	GO:0005515	PMID:32296183	IPI	UniProtKB:Q9BXJ5	F	Hippocalcin-like protein 1	HPCAL1|BDR1	protein	taxon:9606	20260725	IntAct		
UniProtKB	P37235	HPCAL1	enables	GO:0005515	PMID:32296183	IPI	UniProtKB:Q9BYP8	F	Hippocalcin-like protein 1	HPCAL1|BDR1	protein	taxon:9606	20260725	IntAct		
UniProtKB	P37235	HPCAL1	enables	GO:0005515	PMID:32296183	IPI	UniProtKB:Q9H6X5-2	F	Hippocalcin-like protein 1	HPCAL1|BDR1	protein	taxon:9606	20260725	IntAct		
UniProtKB	P37235	HPCAL1	enables	GO:0005515	PMID:32296183	IPI	UniProtKB:Q9NRR2	F	Hippocalcin-like protein 1	HPCAL1|BDR1	protein	taxon:9606	20260725	IntAct		
UniProtKB	P37235	HPCAL1	enables	GO:0005515	PMID:32296183	IPI	UniProtKB:Q9NWW9	F	Hippocalcin-like protein 1	HPCAL1|BDR1	protein	taxon:9606	20260725	IntAct		
UniProtKB	P37235	HPCAL1	enables	GO:0005515	PMID:32814053	IPI	UniProtKB:P54253	F	Hippocalcin-like protein 1	HPCAL1|BDR1	protein	taxon:9606	20260725	IntAct		
UniProtKB	P37235	HPCAL1	enables	GO:0005515	PMID:32814053	IPI	UniProtKB:P54577	F	Hippocalcin-like protein 1	HPCAL1|BDR1	protein	taxon:9606	20260725	IntAct		
UniProtKB	P37235	HPCAL1	enables	GO:0005515	PMID:32814053	IPI	UniProtKB:Q7Z699	F	Hippocalcin-like protein 1	HPCAL1|BDR1	protein	taxon:9606	20260725	IntAct		
UniProtKB	P37235	HPCAL1	enables	GO:0005515	PMID:33961781	IPI	UniProtKB:Q99685	F	Hippocalcin-like protein 1	HPCAL1|BDR1	protein	taxon:9606	20260725	IntAct		
UniProtKB	P37235	HPCAL1	involved_in	GO:0009966	GO_REF:0000033	IBA	FB:FBgn0013303|PANTHER:PTN008588905|RGD:68417|SGD:S000002781	P	Hippocalcin-like protein 1	HPCAL1|BDR1	protein	taxon:9606	20251220	GO_Central		
UniProtKB	P37235	HPCAL1	located_in	GO:0016020	GO_REF:0000044	IEA	UniProtKB-SubCell:SL-0162	C	Hippocalcin-like protein 1	HPCAL1|BDR1	protein	taxon:9606	20260727	UniProt		
UniProtKB	P37268	FDFT1	enables	GO:0005515	PMID:23864651	IPI	UniProtKB:P43220	F	Squalene synthase	FDFT1	protein	taxon:9606	20260725	IntAct		
UniProtKB	P37268	FDFT1	enables	GO:0005515	PMID:25910212	IPI	UniProtKB:O43889-2	F	Squalene synthase	FDFT1	protein	taxon:9606	20260725	IntAct		
UniProtKB	P37268	FDFT1	enables	GO:0005515	PMID:32296183	IPI	UniProtKB:O75503	F	Squalene synthase	FDFT1	protein	taxon:9606	20260725	IntAct		
UniProtKB	P37268	FDFT1	enables	GO:0005515	PMID:32296183	IPI	UniProtKB:P04233-2	F	Squalene synthase	FDFT1	protein	taxon:9606	20260725	IntAct		
UniProtKB	P37268	FDFT1	enables	GO:0005515	PMID:32296183	IPI	UniProtKB:P11912	F	Squalene synthase	FDFT1	protein	taxon:9606	20260725	IntAct		
UniProtKB	P37268	FDFT1	enables	GO:0005515	PMID:32296183	IPI	UniProtKB:P48165	F	Squalene synthase	FDFT1	protein	taxon:9606	20260725	IntAct		
UniProtKB	P37268	FDFT1	enables	GO:0005515	PMID:32296183	IPI	UniProtKB:Q13520	F	Squalene synthase	FDFT1	protein	taxon:9606	20260725	IntAct		
UniProtKB	P37268	FDFT1	enables	GO:0005515	PMID:32296183	IPI	UniProtKB:Q14973	F	Squalene synthase	FDFT1	protein	taxon:9606	20260725	IntAct		
UniProtKB	P37268	FDFT1	enables	GO:0005515	PMID:32296183	IPI	UniProtKB:Q3SXY8	F	Squalene synthase	FDFT1	protein	taxon:9606	20260725	IntAct		
UniProtKB	P37268	FDFT1	enables	GO:0005515	PMID:32296183	IPI	UniProtKB:Q5JX71	F	Squalene synthase	FDFT1	protein	taxon:9606	20260725	IntAct		
UniProtKB	P37268	FDFT1	enables	GO:0005515	PMID:32296183	IPI	UniProtKB:Q6IBW4-4	F	Squalene synthase	FDFT1	protein	taxon:9606	20260725	IntAct		
UniProtKB	P37268	FDFT1	enables	GO:0005515	PMID:32296183	IPI	UniProtKB:Q8N5M9	F	Squalene synthase	FDFT1	protein	taxon:9606	20260725	IntAct		
UniProtKB	P37268	FDFT1	enables	GO:0005515	PMID:32296183	IPI	UniProtKB:Q8TDT2	F	Squalene synthase	FDFT1	protein	taxon:9606	20260725	IntAct		
UniProtKB	P37268	FDFT1	enables	GO:0005515	PMID:32296183	IPI	UniProtKB:Q96MV1	F	Squalene synthase	FDFT1	protein	taxon:9606	20260725	IntAct		
UniProtKB	P37268	FDFT1	enables	GO:0005515	PMID:32296183	IPI	UniProtKB:Q96RD7	F	Squalene synthase	FDFT1	protein	taxon:9606	20260725	IntAct		
UniProtKB	P37268	FDFT1	enables	GO:0005515	PMID:32296183	IPI	UniProtKB:Q9GZR5	F	Squalene synthase	FDFT1	protein	taxon:9606	20260725	IntAct		
UniProtKB	P37268	FDFT1	enables	GO:0005515	PMID:32296183	IPI	UniProtKB:Q9NQQ7-3	F	Squalene synthase	FDFT1	protein	taxon:9606	20260725	IntAct		
UniProtKB	P37268	FDFT1	enables	GO:0005515	PMID:32296183	IPI	UniProtKB:Q9Y320	F	Squalene synthase	FDFT1	protein	taxon:9606	20260725	IntAct		
UniProtKB	P37268	FDFT1	enables	GO:0016765	GO_REF:0000002	IEA	InterPro:IPR019845	F	Squalene synthase	FDFT1	protein	taxon:9606	20260727	InterPro		
UniProtKB	P37268	FDFT1	enables	GO:0051996	GO_REF:0000002	IEA	InterPro:IPR006449|InterPro:IPR033904|InterPro:IPR044844	F	Squalene synthase	FDFT1	protein	taxon:9606	20260727	InterPro		
UniProtKB	P37268	FDFT1	enables	GO:0051996	GO_REF:0000003	IEA	EC:2.5.1.21	F	Squalene synthase	FDFT1	protein	taxon:9606	20260727	UniProt		
UniProtKB	P37268	FDFT1	enables	GO:0051996	GO_REF:0000033	IBA	AGI_LocusCode:AT4G34640|MGI:MGI:102706|PANTHER:PTN001700951|RGD:61834|SGD:S000001233|UniProtKB:D0VFU8|UniProtKB:P37268	F	Squalene synthase	FDFT1	protein	taxon:9606	20260528	GO_Central		
UniProtKB	P37268	FDFT1	enables	GO:0051996	GO_REF:0000107	IEA	UniProtKB:P53798|ensembl:ENSMUSP00000055313	F	Squalene synthase	FDFT1	protein	taxon:9606	20260724	Ensembl		
UniProtKB	P37268	FDFT1	enables	GO:0051996	GO_REF:0000116	IEA	RHEA:32295|RHEA:32299	F	Squalene synthase	FDFT1	protein	taxon:9606	20260727	RHEA		
UniProtKB	P37268	FDFT1	enables	GO:0051996	GO_REF:0000117	IEA	ARBA:ARBA00089514	F	Squalene synthase	FDFT1	protein	taxon:9606	20260727	UniProt		
UniProtKB	P37268	FDFT1	enables	GO:0051996	PMID:10896663	EXP		F	Squalene synthase	FDFT1	protein	taxon:9606	20251027	UniProt		
UniProtKB	P37268	FDFT1	involved_in	GO:0006694	GO_REF:0000117	IEA	ARBA:ARBA00028726	P	Squalene synthase	FDFT1	protein	taxon:9606	20260727	UniProt		
UniProtKB	P37268	FDFT1	involved_in	GO:0006694	PMID:8474436	TAS		P	Squalene synthase	FDFT1	protein	taxon:9606	20030904	PINC		
UniProtKB	P37268	FDFT1	involved_in	GO:0006695	GO_REF:0000033	IBA	MGI:MGI:102706|PANTHER:PTN000907885|RGD:61834	P	Squalene synthase	FDFT1	protein	taxon:9606	20250902	GO_Central		
UniProtKB	P37268	FDFT1	involved_in	GO:0006695	GO_REF:0000107	IEA	UniProtKB:P53798|ensembl:ENSMUSP00000055313	P	Squalene synthase	FDFT1	protein	taxon:9606	20260724	Ensembl		
UniProtKB	P37268	FDFT1	involved_in	GO:0008610	GO_REF:0000002	IEA	InterPro:IPR006449	P	Squalene synthase	FDFT1	protein	taxon:9606	20260727	InterPro		
UniProtKB	P37268	FDFT1	involved_in	GO:0036197	GO_REF:0000107	IEA	UniProtKB:P53798|ensembl:ENSMUSP00000055313	P	Squalene synthase	FDFT1	protein	taxon:9606	20260724	Ensembl		
UniProtKB	P37268	FDFT1	involved_in	GO:0045338	GO_REF:0000002	IEA	InterPro:IPR044844	P	Squalene synthase	FDFT1	protein	taxon:9606	20260727	InterPro		
UniProtKB	P37268	FDFT1	involved_in	GO:0045338	GO_REF:0000033	IBA	PANTHER:PTN001700951|RGD:61834	P	Squalene synthase	FDFT1	protein	taxon:9606	20241120	GO_Central		
UniProtKB	P37268	FDFT1	is_active_in	GO:0005789	GO_REF:0000033	IBA	AGI_LocusCode:AT4G34640|MGI:MGI:102706|PANTHER:PTN000179294|PomBase:SPBC646.05c|RGD:61834|SGD:S000001233	C	Squalene synthase	FDFT1	protein	taxon:9606	20260528	GO_Central		
UniProtKB	P37268	FDFT1	is_active_in	GO:0098554	GO_REF:0000107	IEA	UniProtKB:P53798|ensembl:ENSMUSP00000055313	C	Squalene synthase	FDFT1	protein	taxon:9606	20260724	Ensembl		
UniProtKB	P37268	FDFT1	located_in	GO:0005783	GO_REF:0000052	IDA		C	Squalene synthase	FDFT1	protein	taxon:9606	20251115	HPA		
UniProtKB	P37268	FDFT1	located_in	GO:0005783	GO_REF:0000117	IEA	ARBA:ARBA00028672	C	Squalene synthase	FDFT1	protein	taxon:9606	20260727	UniProt		
UniProtKB	P37268	FDFT1	located_in	GO:0005789	GO_REF:0000024	ISS	UniProtKB:Q02769	C	Squalene synthase	FDFT1	protein	taxon:9606	20200313	UniProt		
UniProtKB	P37268	FDFT1	located_in	GO:0005789	GO_REF:0000024	ISS	UniProtKB:Q02769	C	Squalene synthase	FDFT1	protein	taxon:9606	20251027	UniProt		
UniProtKB	P37268	FDFT1	located_in	GO:0005789	GO_REF:0000044	IEA	UniProtKB-SubCell:SL-0097	C	Squalene synthase	FDFT1	protein	taxon:9606	20260727	UniProt		
UniProtKB	P37268	FDFT1	located_in	GO:0005789	Reactome:R-HSA-1655850	TAS		C	Squalene synthase	FDFT1	protein	taxon:9606	20130528	Reactome		
UniProtKB	P37268	FDFT1	located_in	GO:0005789	Reactome:R-HSA-191402	TAS		C	Squalene synthase	FDFT1	protein	taxon:9606	20130528	Reactome		
UniProtKB	P37268	FDFT1	located_in	GO:0005789	Reactome:R-HSA-191405	TAS		C	Squalene synthase	FDFT1	protein	taxon:9606	20130528	Reactome		
UniProtKB	P37268	FDFT1	located_in	GO:0016020	GO_REF:0000117	IEA	ARBA:ARBA00028763	C	Squalene synthase	FDFT1	protein	taxon:9606	20260727	UniProt		
UniProtKB	P37268	FDFT1	located_in	GO:0016020	PMID:8474436	TAS		C	Squalene synthase	FDFT1	protein	taxon:9606	20030904	PINC		
UniProtKB	P37275	ZEB1	enables	GO:0000978	GO_REF:0000033	IBA	MGI:MGI:1344313|MGI:MGI:2429620|PANTHER:PTN001227065|UniProtKB:O60315	F	Zinc finger E-box-binding homeobox 1	ZEB1|AREB6|TCF8	protein	taxon:9606	20230111	GO_Central		
UniProtKB	P37275	ZEB1	enables	GO:0000981	GO_REF:0000033	IBA	FB:FBgn0004606|MGI:MGI:1344313|MGI:MGI:1344407|MGI:MGI:2429620|PANTHER:PTN001227065|UniProtKB:O60315|UniProtKB:P37275|UniProtKB:Q9BQA5	F	Zinc finger E-box-binding homeobox 1	ZEB1|AREB6|TCF8	protein	taxon:9606	20200914	GO_Central		
UniProtKB	P37275	ZEB1	enables	GO:0000981	GO_REF:0000113	ISA	tfclass:3.1.8	F	Zinc finger E-box-binding homeobox 1	ZEB1|AREB6|TCF8	protein	taxon:9606	20190405	NTNU_SB		
UniProtKB	P37275	ZEB1	enables	GO:0001227	GO_REF:0000107	IEA	UniProtKB:Q64318|ensembl:ENSMUSP00000025081	F	Zinc finger E-box-binding homeobox 1	ZEB1|AREB6|TCF8	protein	taxon:9606	20260724	Ensembl		
UniProtKB	P37275	ZEB1	enables	GO:0001227	GO_REF:0000117	IEA	ARBA:ARBA00027761	F	Zinc finger E-box-binding homeobox 1	ZEB1|AREB6|TCF8	protein	taxon:9606	20260727	UniProt		
UniProtKB	P37275	ZEB1	enables	GO:0001227	PMID:23765923	IDA		F	Zinc finger E-box-binding homeobox 1	ZEB1|AREB6|TCF8	protein	taxon:9606	20161221	BHF-UCL	has_input(UniProtKB:P33151)	
UniProtKB	P37275	ZEB1	enables	GO:0001227	PMID:23814079	IDA		F	Zinc finger E-box-binding homeobox 1	ZEB1|AREB6|TCF8	protein	taxon:9606	20150727	HGNC		
UniProtKB	P37275	ZEB1	enables	GO:0003677	GO_REF:0000002	IEA	InterPro:IPR001356	F	Zinc finger E-box-binding homeobox 1	ZEB1|AREB6|TCF8	protein	taxon:9606	20260727	InterPro		
UniProtKB	P37275	ZEB1	enables	GO:0003682	GO_REF:0000107	IEA	UniProtKB:Q64318|ensembl:ENSMUSP00000025081	F	Zinc finger E-box-binding homeobox 1	ZEB1|AREB6|TCF8	protein	taxon:9606	20260724	Ensembl		
UniProtKB	P37275	ZEB1	enables	GO:0003700	PMID:8138542	TAS		F	Zinc finger E-box-binding homeobox 1	ZEB1|AREB6|TCF8	protein	taxon:9606	20030904	PINC		
UniProtKB	P37275	ZEB1	enables	GO:0005515	PMID:20418909	IPI	UniProtKB:P51532	F	Zinc finger E-box-binding homeobox 1	ZEB1|AREB6|TCF8	protein	taxon:9606	20101103	UniProt		
UniProtKB	P37275	ZEB1	enables	GO:0008270	PMID:8138542	TAS		F	Zinc finger E-box-binding homeobox 1	ZEB1|AREB6|TCF8	protein	taxon:9606	20030904	PINC		
UniProtKB	P37275	ZEB1	enables	GO:0070888	GO_REF:0000024	ISS	UniProtKB:Q64318	F	Zinc finger E-box-binding homeobox 1	ZEB1|AREB6|TCF8	protein	taxon:9606	20110520	UniProt		
UniProtKB	P37275	ZEB1	enables	GO:0070888	GO_REF:0000107	IEA	UniProtKB:Q64318|ensembl:ENSMUSP00000025081	F	Zinc finger E-box-binding homeobox 1	ZEB1|AREB6|TCF8	protein	taxon:9606	20260724	Ensembl		
UniProtKB	P37275	ZEB1	involved_in	GO:0000122	GO_REF:0000107	IEA	UniProtKB:Q64318|ensembl:ENSMUSP00000025081	P	Zinc finger E-box-binding homeobox 1	ZEB1|AREB6|TCF8	protein	taxon:9606	20260724	Ensembl		
UniProtKB	P37275	ZEB1	involved_in	GO:0000122	PMID:1840704	TAS		P	Zinc finger E-box-binding homeobox 1	ZEB1|AREB6|TCF8	protein	taxon:9606	20190320	PINC		
UniProtKB	P37275	ZEB1	involved_in	GO:0000122	PMID:23765923	IDA		P	Zinc finger E-box-binding homeobox 1	ZEB1|AREB6|TCF8	protein	taxon:9606	20161221	BHF-UCL	has_input(UniProtKB:P33151)	
UniProtKB	P37275	ZEB1	involved_in	GO:0000122	PMID:23814079	IDA		P	Zinc finger E-box-binding homeobox 1	ZEB1|AREB6|TCF8	protein	taxon:9606	20150727	HGNC		
UniProtKB	P37275	ZEB1	involved_in	GO:0006357	GO_REF:0000033	IBA	FB:FBgn0004606|FB:FBgn0025635|MGI:MGI:1344313|MGI:MGI:1344407|MGI:MGI:2429620|PANTHER:PTN001227065|RGD:3831|UniProtKB:O60315|UniProtKB:P37275|UniProtKB:Q9BQA5|WB:WBGene00006970	P	Zinc finger E-box-binding homeobox 1	ZEB1|AREB6|TCF8	protein	taxon:9606	20241120	GO_Central		
UniProtKB	P37275	ZEB1	involved_in	GO:0006357	PMID:8138542	TAS		P	Zinc finger E-box-binding homeobox 1	ZEB1|AREB6|TCF8	protein	taxon:9606	20030904	PINC		
UniProtKB	P37275	ZEB1	involved_in	GO:0007417	GO_REF:0000033	IBA	MGI:MGI:1344313|MGI:MGI:1344407|PANTHER:PTN001227067|RGD:1307272|RGD:3831	P	Zinc finger E-box-binding homeobox 1	ZEB1|AREB6|TCF8	protein	taxon:9606	20240425	GO_Central		
UniProtKB	P37275	ZEB1	involved_in	GO:0045602	PMID:23765923	IMP		P	Zinc finger E-box-binding homeobox 1	ZEB1|AREB6|TCF8	protein	taxon:9606	20161221	BHF-UCL		
UniProtKB	P37275	ZEB1	involved_in	GO:0045666	GO_REF:0000024	ISS	UniProtKB:Q64318	P	Zinc finger E-box-binding homeobox 1	ZEB1|AREB6|TCF8	protein	taxon:9606	20110520	UniProt		
UniProtKB	P37275	ZEB1	involved_in	GO:0045666	GO_REF:0000107	IEA	UniProtKB:Q64318|ensembl:ENSMUSP00000025081	P	Zinc finger E-box-binding homeobox 1	ZEB1|AREB6|TCF8	protein	taxon:9606	20260724	Ensembl		
UniProtKB	P37275	ZEB1	involved_in	GO:0045892	GO_REF:0000107	IEA	UniProtKB:Q64318|ensembl:ENSMUSP00000025081	P	Zinc finger E-box-binding homeobox 1	ZEB1|AREB6|TCF8	protein	taxon:9606	20260724	Ensembl		
UniProtKB	P37275	ZEB1	involved_in	GO:0045892	PMID:12937339	IMP		P	Zinc finger E-box-binding homeobox 1	ZEB1|AREB6|TCF8	protein	taxon:9606	20100218	UniProt		
UniProtKB	P37275	ZEB1	involved_in	GO:0045892	PMID:20418909	IDA		P	Zinc finger E-box-binding homeobox 1	ZEB1|AREB6|TCF8	protein	taxon:9606	20100907	UniProt		
UniProtKB	P37275	ZEB1	is_active_in	GO:0005634	GO_REF:0000033	IBA	FB:FBgn0004606|MGI:MGI:1344313|MGI:MGI:1344407|PANTHER:PTN001227065|UniProtKB:O60315|UniProtKB:P36197|UniProtKB:P37275|UniProtKB:Q9BQA5|WB:WBGene00006970	C	Zinc finger E-box-binding homeobox 1	ZEB1|AREB6|TCF8	protein	taxon:9606	20260529	GO_Central		
UniProtKB	P37275	ZEB1	located_in	GO:0000785	GO_REF:0000113	ISA	tfclass:3.1.8	C	Zinc finger E-box-binding homeobox 1	ZEB1|AREB6|TCF8	protein	taxon:9606	20190405	NTNU_SB		
UniProtKB	P37275	ZEB1	located_in	GO:0005634	GO_REF:0000044	IEA	UniProtKB-SubCell:SL-0191	C	Zinc finger E-box-binding homeobox 1	ZEB1|AREB6|TCF8	protein	taxon:9606	20260727	UniProt		
UniProtKB	P37275	ZEB1	located_in	GO:0005634	GO_REF:0000107	IEA	UniProtKB:Q64318|ensembl:ENSMUSP00000025081	C	Zinc finger E-box-binding homeobox 1	ZEB1|AREB6|TCF8	protein	taxon:9606	20260724	Ensembl		
UniProtKB	P37275	ZEB1	located_in	GO:0005634	PMID:20418909	IDA		C	Zinc finger E-box-binding homeobox 1	ZEB1|AREB6|TCF8	protein	taxon:9606	20101103	UniProt		
UniProtKB	P37275	ZEB1	located_in	GO:0005634	PMID:23814079	IDA		C	Zinc finger E-box-binding homeobox 1	ZEB1|AREB6|TCF8	protein	taxon:9606	20150727	HGNC		
UniProtKB	P37275	ZEB1	located_in	GO:0005634	PMID:25190660	IDA		C	Zinc finger E-box-binding homeobox 1	ZEB1|AREB6|TCF8	protein	taxon:9606	20150303	UniProt		
UniProtKB	P37275	ZEB1	located_in	GO:0005654	GO_REF:0000052	IDA		C	Zinc finger E-box-binding homeobox 1	ZEB1|AREB6|TCF8	protein	taxon:9606	20251115	HPA		
UniProtKB	P37275	ZEB1	located_in	GO:0005654	Reactome:R-HSA-6790036	TAS		C	Zinc finger E-box-binding homeobox 1	ZEB1|AREB6|TCF8	protein	taxon:9606	20160716	Reactome		
UniProtKB	P37275	ZEB1	located_in	GO:0005654	Reactome:R-HSA-9764741	TAS		C	Zinc finger E-box-binding homeobox 1	ZEB1|AREB6|TCF8	protein	taxon:9606	20160716	Reactome		
UniProtKB	P37275	ZEB1	located_in	GO:0005654	Reactome:R-HSA-9764786	TAS		C	Zinc finger E-box-binding homeobox 1	ZEB1|AREB6|TCF8	protein	taxon:9606	20160716	Reactome		
UniProtKB	P37275	ZEB1	located_in	GO:0005654	Reactome:R-HSA-9765791	TAS		C	Zinc finger E-box-binding homeobox 1	ZEB1|AREB6|TCF8	protein	taxon:9606	20160716	Reactome		
UniProtKB	P37275	ZEB1	located_in	GO:0005654	Reactome:R-HSA-9765850	TAS		C	Zinc finger E-box-binding homeobox 1	ZEB1|AREB6|TCF8	protein	taxon:9606	20160716	Reactome		
UniProtKB	P37275	ZEB1	located_in	GO:0005654	Reactome:R-HSA-9765973	TAS		C	Zinc finger E-box-binding homeobox 1	ZEB1|AREB6|TCF8	protein	taxon:9606	20160716	Reactome		
UniProtKB	P37275	ZEB1	located_in	GO:0005654	Reactome:R-HSA-9926528	TAS		C	Zinc finger E-box-binding homeobox 1	ZEB1|AREB6|TCF8	protein	taxon:9606	20160716	Reactome		
UniProtKB	P37275	ZEB1	located_in	GO:0005654	Reactome:R-HSA-9930711	TAS		C	Zinc finger E-box-binding homeobox 1	ZEB1|AREB6|TCF8	protein	taxon:9606	20160716	Reactome		
UniProtKB	P37275	ZEB1	located_in	GO:0005730	GO_REF:0000052	IDA		C	Zinc finger E-box-binding homeobox 1	ZEB1|AREB6|TCF8	protein	taxon:9606	20251115	HPA		
UniProtKB	P37275	ZEB1	located_in	GO:0005730	GO_REF:0000117	IEA	ARBA:ARBA00026953	C	Zinc finger E-box-binding homeobox 1	ZEB1|AREB6|TCF8	protein	taxon:9606	20260727	UniProt		
UniProtKB	P37287	PIGA	enables	GO:0005515	PMID:10944123	IPI	UniProtKB:O94777	F	Phosphatidylinositol N-acetylglucosaminyltransferase subunit A	PIGA	protein	taxon:9606	20260725	IntAct		
UniProtKB	P37287	PIGA	enables	GO:0005515	PMID:10944123	IPI	UniProtKB:P57054	F	Phosphatidylinositol N-acetylglucosaminyltransferase subunit A	PIGA	protein	taxon:9606	20260725	IntAct		
UniProtKB	P37287	PIGA	enables	GO:0005515	PMID:10944123	IPI	UniProtKB:Q14442	F	Phosphatidylinositol N-acetylglucosaminyltransferase subunit A	PIGA	protein	taxon:9606	20260725	IntAct		
UniProtKB	P37287	PIGA	enables	GO:0005515	PMID:10944123	IPI	UniProtKB:Q9BRB3	F	Phosphatidylinositol N-acetylglucosaminyltransferase subunit A	PIGA	protein	taxon:9606	20260725	IntAct		
UniProtKB	P37287	PIGA	enables	GO:0005515	PMID:16162815	IPI	UniProtKB:O94777	F	Phosphatidylinositol N-acetylglucosaminyltransferase subunit A	PIGA	protein	taxon:9606	20260725	IntAct		
UniProtKB	P37287	PIGA	enables	GO:0005515	PMID:16162815	IPI	UniProtKB:P57054	F	Phosphatidylinositol N-acetylglucosaminyltransferase subunit A	PIGA	protein	taxon:9606	20260725	IntAct		
UniProtKB	P37287	PIGA	enables	GO:0005515	PMID:16162815	IPI	UniProtKB:Q14442	F	Phosphatidylinositol N-acetylglucosaminyltransferase subunit A	PIGA	protein	taxon:9606	20260725	IntAct		
UniProtKB	P37287	PIGA	enables	GO:0005515	PMID:16162815	IPI	UniProtKB:Q3MUY2	F	Phosphatidylinositol N-acetylglucosaminyltransferase subunit A	PIGA	protein	taxon:9606	20200917	UniProt		
UniProtKB	P37287	PIGA	enables	GO:0005515	PMID:16162815	IPI	UniProtKB:Q3MUY2	F	Phosphatidylinositol N-acetylglucosaminyltransferase subunit A	PIGA	protein	taxon:9606	20260725	IntAct		
UniProtKB	P37287	PIGA	enables	GO:0005515	PMID:16162815	IPI	UniProtKB:Q9BRB3	F	Phosphatidylinositol N-acetylglucosaminyltransferase subunit A	PIGA	protein	taxon:9606	20260725	IntAct		
UniProtKB	P37287	PIGA	enables	GO:0005515	PMID:33961781	IPI	UniProtKB:P57054	F	Phosphatidylinositol N-acetylglucosaminyltransferase subunit A	PIGA	protein	taxon:9606	20260725	IntAct		
UniProtKB	P37287	PIGA	enables	GO:0005515	PMID:33961781	IPI	UniProtKB:Q14442	F	Phosphatidylinositol N-acetylglucosaminyltransferase subunit A	PIGA	protein	taxon:9606	20260725	IntAct		
UniProtKB	P37287	PIGA	enables	GO:0005515	PMID:8900170	IPI	UniProtKB:Q14442	F	Phosphatidylinositol N-acetylglucosaminyltransferase subunit A	PIGA	protein	taxon:9606	20260725	IntAct		
UniProtKB	P37287	PIGA	enables	GO:0005515	PMID:9463366	IPI	UniProtKB:Q9BRB3	F	Phosphatidylinositol N-acetylglucosaminyltransferase subunit A	PIGA	protein	taxon:9606	20260725	IntAct		
UniProtKB	P37287	PIGA	enables	GO:0008194	Reactome:R-HSA-162730	TAS		F	Phosphatidylinositol N-acetylglucosaminyltransferase subunit A	PIGA	protein	taxon:9606	20200515	Reactome		
UniProtKB	P37287	PIGA	enables	GO:0016757	GO_REF:0000002	IEA	InterPro:IPR001296	F	Phosphatidylinositol N-acetylglucosaminyltransferase subunit A	PIGA	protein	taxon:9606	20260727	InterPro		
UniProtKB	P37287	PIGA	enables	GO:0017176	GO_REF:0000002	IEA	InterPro:IPR039507	F	Phosphatidylinositol N-acetylglucosaminyltransferase subunit A	PIGA	protein	taxon:9606	20260727	InterPro		
UniProtKB	P37287	PIGA	enables	GO:0017176	GO_REF:0000003	IEA	EC:2.4.1.198	F	Phosphatidylinositol N-acetylglucosaminyltransferase subunit A	PIGA	protein	taxon:9606	20260727	UniProt		
UniProtKB	P37287	PIGA	enables	GO:0017176	GO_REF:0000033	IBA	PANTHER:PTN000282534|SGD:S000006096	F	Phosphatidylinositol N-acetylglucosaminyltransferase subunit A	PIGA	protein	taxon:9606	20211221	GO_Central		
UniProtKB	P37287	PIGA	enables	GO:0017176	GO_REF:0000116	IEA	RHEA:14789	F	Phosphatidylinositol N-acetylglucosaminyltransferase subunit A	PIGA	protein	taxon:9606	20260727	RHEA		
UniProtKB	P37287	PIGA	enables	GO:0017176	PMID:16162815	TAS		F	Phosphatidylinositol N-acetylglucosaminyltransferase subunit A	PIGA	protein	taxon:9606	20060301	HGNC-UCL		
UniProtKB	P37287	PIGA	involved_in	GO:0006506	GO_REF:0000002	IEA	InterPro:IPR013234|InterPro:IPR039507	P	Phosphatidylinositol N-acetylglucosaminyltransferase subunit A	PIGA	protein	taxon:9606	20260727	InterPro		
UniProtKB	P37287	PIGA	involved_in	GO:0006506	GO_REF:0000033	IBA	MGI:MGI:99461|PANTHER:PTN000282534	P	Phosphatidylinositol N-acetylglucosaminyltransferase subunit A	PIGA	protein	taxon:9606	20211221	GO_Central		
UniProtKB	P37287	PIGA	involved_in	GO:0006506	GO_REF:0000041	IEA	UniPathway:UPA00196	P	Phosphatidylinositol N-acetylglucosaminyltransferase subunit A	PIGA	protein	taxon:9606	20260227	UniProt		
UniProtKB	P37287	PIGA	involved_in	GO:0006506	Reactome:R-HSA-162710	TAS		P	Phosphatidylinositol N-acetylglucosaminyltransferase subunit A	PIGA	protein	taxon:9606	20260316	Reactome		
UniProtKB	P37287	PIGA	located_in	GO:0005789	PMID:16162815	IDA		C	Phosphatidylinositol N-acetylglucosaminyltransferase subunit A	PIGA	protein	taxon:9606	20060301	HGNC-UCL		
UniProtKB	P37287	PIGA	located_in	GO:0005789	PMID:16162815	IDA		C	Phosphatidylinositol N-acetylglucosaminyltransferase subunit A	PIGA	protein	taxon:9606	20240823	ComplexPortal		
UniProtKB	P37287	PIGA	located_in	GO:0005789	Reactome:R-HSA-162730	TAS		C	Phosphatidylinositol N-acetylglucosaminyltransferase subunit A	PIGA	protein	taxon:9606	20130528	Reactome		
UniProtKB	P37287	PIGA	located_in	GO:0016020	PMID:19946888	HDA		C	Phosphatidylinositol N-acetylglucosaminyltransferase subunit A	PIGA	protein	taxon:9606	20140627	UniProt		
UniProtKB	P37287	PIGA	located_in	GO:0030867	GO_REF:0000044	IEA	UniProtKB-SubCell:SL-0237	C	Phosphatidylinositol N-acetylglucosaminyltransferase subunit A	PIGA	protein	taxon:9606	20260727	UniProt		
UniProtKB	P37287	PIGA	located_in	GO:0030867	PMID:8900170	EXP		C	Phosphatidylinositol N-acetylglucosaminyltransferase subunit A	PIGA	protein	taxon:9606	20251027	UniProt		
UniProtKB	P37287	PIGA	part_of	GO:0000506	GO_REF:0000002	IEA	InterPro:IPR039507	C	Phosphatidylinositol N-acetylglucosaminyltransferase subunit A	PIGA	protein	taxon:9606	20260727	InterPro		
UniProtKB	P37287	PIGA	part_of	GO:0000506	GO_REF:0000033	IBA	PANTHER:PTN000282534|UniProtKB:P37287	C	Phosphatidylinositol N-acetylglucosaminyltransferase subunit A	PIGA	protein	taxon:9606	20211221	GO_Central		
UniProtKB	P37287	PIGA	part_of	GO:0000506	PMID:16162815	IDA		C	Phosphatidylinositol N-acetylglucosaminyltransferase subunit A	PIGA	protein	taxon:9606	20060301	HGNC-UCL		
UniProtKB	P37287	PIGA	part_of	GO:0000506	PMID:16162815	IPI		C	Phosphatidylinositol N-acetylglucosaminyltransferase subunit A	PIGA	protein	taxon:9606	20240823	ComplexPortal		
UniProtKB	P37288	AVPR1A	enables	GO:0004930	GO_REF:0000002	IEA	InterPro:IPR000276	F	Vasopressin V1a receptor	AVPR1A|AVPR1	protein	taxon:9606	20260727	InterPro		
UniProtKB	P37288	AVPR1A	enables	GO:0005000	GO_REF:0000002	IEA	InterPro:IPR001224|InterPro:IPR001817	F	Vasopressin V1a receptor	AVPR1A|AVPR1	protein	taxon:9606	20260727	InterPro		
UniProtKB	P37288	AVPR1A	enables	GO:0005000	GO_REF:0000033	IBA	PANTHER:PTN001202415|RGD:2185|RGD:6502812|UniProtKB:P30518|UniProtKB:P37288|UniProtKB:P47901	F	Vasopressin V1a receptor	AVPR1A|AVPR1	protein	taxon:9606	20200809	GO_Central		
UniProtKB	P37288	AVPR1A	enables	GO:0005000	GO_REF:0000107	IEA	UniProtKB:P30560|ensembl:ENSRNOP00000005829	F	Vasopressin V1a receptor	AVPR1A|AVPR1	protein	taxon:9606	20260724	Ensembl		
UniProtKB	P37288	AVPR1A	enables	GO:0005000	PMID:10858434	TAS		F	Vasopressin V1a receptor	AVPR1A|AVPR1	protein	taxon:9606	20030904	PINC		
UniProtKB	P37288	AVPR1A	enables	GO:0005000	PMID:9322919	IDA		F	Vasopressin V1a receptor	AVPR1A|AVPR1	protein	taxon:9606	20191024	ARUK-UCL		
UniProtKB	P37288	AVPR1A	enables	GO:0005080	GO_REF:0000117	IEA	ARBA:ARBA00086180	F	Vasopressin V1a receptor	AVPR1A|AVPR1	protein	taxon:9606	20260727	UniProt		
UniProtKB	P37288	AVPR1A	enables	GO:0005080	PMID:10858434	TAS		F	Vasopressin V1a receptor	AVPR1A|AVPR1	protein	taxon:9606	20030904	PINC		
UniProtKB	P37288	AVPR1A	enables	GO:0005515	PMID:18402937	IPI	UniProtKB:P01185	F	Vasopressin V1a receptor	AVPR1A|AVPR1	protein	taxon:9606	20110317	UniProt		
UniProtKB	P37288	AVPR1A	enables	GO:0005515	PMID:29386406	IPI	UniProtKB:P25106	F	Vasopressin V1a receptor	AVPR1A|AVPR1	protein	taxon:9606	20260725	IntAct	occurs_in(GO:0009986)	
UniProtKB	P37288	AVPR1A	enables	GO:0008528	GO_REF:0000117	IEA	ARBA:ARBA00028017	F	Vasopressin V1a receptor	AVPR1A|AVPR1	protein	taxon:9606	20260727	UniProt		
UniProtKB	P37288	AVPR1A	enables	GO:0017046	GO_REF:0000107	IEA	UniProtKB:P30560|ensembl:ENSRNOP00000005829	F	Vasopressin V1a receptor	AVPR1A|AVPR1	protein	taxon:9606	20260724	Ensembl		
UniProtKB	P37288	AVPR1A	enables	GO:0031894	GO_REF:0000107	IEA	UniProtKB:P30560|ensembl:ENSRNOP00000005829	F	Vasopressin V1a receptor	AVPR1A|AVPR1	protein	taxon:9606	20260724	Ensembl		
UniProtKB	P37288	AVPR1A	involved_in	GO:0002125	GO_REF:0000107	IEA	UniProtKB:P30560|ensembl:ENSRNOP00000005829	P	Vasopressin V1a receptor	AVPR1A|AVPR1	protein	taxon:9606	20260724	Ensembl		
UniProtKB	P37288	AVPR1A	involved_in	GO:0003084	GO_REF:0000107	IEA	UniProtKB:P30560|ensembl:ENSRNOP00000005829	P	Vasopressin V1a receptor	AVPR1A|AVPR1	protein	taxon:9606	20260724	Ensembl		
UniProtKB	P37288	AVPR1A	involved_in	GO:0006091	PMID:8106369	TAS		P	Vasopressin V1a receptor	AVPR1A|AVPR1	protein	taxon:9606	20030904	PINC		
UniProtKB	P37288	AVPR1A	involved_in	GO:0007186	GO_REF:0000002	IEA	InterPro:IPR000276|InterPro:IPR001224|InterPro:IPR001817	P	Vasopressin V1a receptor	AVPR1A|AVPR1	protein	taxon:9606	20260727	InterPro		
UniProtKB	P37288	AVPR1A	involved_in	GO:0007186	GO_REF:0000033	IBA	FB:FBgn0025595|FB:FBgn0038880|FB:FBgn0085410|MGI:MGI:2147577|MGI:MGI:2680765|PANTHER:PTN000662653|RGD:1308252|RGD:2787|RGD:2788|RGD:3239|RGD:621570|RGD:6502812|RGD:70513|UniProtKB:O43613|UniProtKB:O43614|UniProtKB:P30518|UniProtKB:P30559|UniProtKB:P32238|UniProtKB:P37288|UniProtKB:P47901|UniProtKB:Q5NUL3|UniProtKB:Q96P65|UniProtKB:Q9GZQ6|UniProtKB:Q9TUP7|UniProtKB:Q9Y5X5|ZFIN:ZDB-GENE-050419-76|ZFIN:ZDB-GENE-090128-3	P	Vasopressin V1a receptor	AVPR1A|AVPR1	protein	taxon:9606	20260529	GO_Central		
UniProtKB	P37288	AVPR1A	involved_in	GO:0007186	PMID:10858434	TAS		P	Vasopressin V1a receptor	AVPR1A|AVPR1	protein	taxon:9606	20030904	PINC		
UniProtKB	P37288	AVPR1A	involved_in	GO:0007186	PMID:9322919	IDA		P	Vasopressin V1a receptor	AVPR1A|AVPR1	protein	taxon:9606	20240809	UniProt		
UniProtKB	P37288	AVPR1A	involved_in	GO:0007204	GO_REF:0000033	IBA	PANTHER:PTN000662574|RGD:2185|RGD:3239|RGD:6502812	P	Vasopressin V1a receptor	AVPR1A|AVPR1	protein	taxon:9606	20260210	GO_Central		
UniProtKB	P37288	AVPR1A	involved_in	GO:0007204	GO_REF:0000107	IEA	UniProtKB:P30560|ensembl:ENSRNOP00000005829	P	Vasopressin V1a receptor	AVPR1A|AVPR1	protein	taxon:9606	20260724	Ensembl		
UniProtKB	P37288	AVPR1A	involved_in	GO:0007204	PMID:8106369	TAS		P	Vasopressin V1a receptor	AVPR1A|AVPR1	protein	taxon:9606	20030904	PINC		
UniProtKB	P37288	AVPR1A	involved_in	GO:0007621	GO_REF:0000107	IEA	UniProtKB:P30560|ensembl:ENSRNOP00000005829	P	Vasopressin V1a receptor	AVPR1A|AVPR1	protein	taxon:9606	20260724	Ensembl		
UniProtKB	P37288	AVPR1A	involved_in	GO:0007625	GO_REF:0000107	IEA	UniProtKB:P30560|ensembl:ENSRNOP00000005829	P	Vasopressin V1a receptor	AVPR1A|AVPR1	protein	taxon:9606	20260724	Ensembl		
UniProtKB	P37288	AVPR1A	involved_in	GO:0008015	PMID:8106369	TAS		P	Vasopressin V1a receptor	AVPR1A|AVPR1	protein	taxon:9606	20030904	PINC		
UniProtKB	P37288	AVPR1A	involved_in	GO:0008217	GO_REF:0000107	IEA	UniProtKB:Q62463|ensembl:ENSMUSP00000020323	P	Vasopressin V1a receptor	AVPR1A|AVPR1	protein	taxon:9606	20260724	Ensembl		
UniProtKB	P37288	AVPR1A	involved_in	GO:0008284	GO_REF:0000107	IEA	UniProtKB:P30560|ensembl:ENSRNOP00000005829	P	Vasopressin V1a receptor	AVPR1A|AVPR1	protein	taxon:9606	20260724	Ensembl		
UniProtKB	P37288	AVPR1A	involved_in	GO:0010460	GO_REF:0000107	IEA	UniProtKB:P30560|ensembl:ENSRNOP00000005829	P	Vasopressin V1a receptor	AVPR1A|AVPR1	protein	taxon:9606	20260724	Ensembl		
UniProtKB	P37288	AVPR1A	involved_in	GO:0014049	GO_REF:0000107	IEA	UniProtKB:P30560|ensembl:ENSRNOP00000005829	P	Vasopressin V1a receptor	AVPR1A|AVPR1	protein	taxon:9606	20260724	Ensembl		
UniProtKB	P37288	AVPR1A	involved_in	GO:0014902	GO_REF:0000107	IEA	UniProtKB:P30560|ensembl:ENSRNOP00000005829	P	Vasopressin V1a receptor	AVPR1A|AVPR1	protein	taxon:9606	20260724	Ensembl		
UniProtKB	P37288	AVPR1A	involved_in	GO:0019722	GO_REF:0000107	IEA	UniProtKB:P30560|ensembl:ENSRNOP00000005829	P	Vasopressin V1a receptor	AVPR1A|AVPR1	protein	taxon:9606	20260724	Ensembl		
UniProtKB	P37288	AVPR1A	involved_in	GO:0021537	GO_REF:0000107	IEA	UniProtKB:P30560|ensembl:ENSRNOP00000005829	P	Vasopressin V1a receptor	AVPR1A|AVPR1	protein	taxon:9606	20260724	Ensembl		
UniProtKB	P37288	AVPR1A	involved_in	GO:0030307	GO_REF:0000107	IEA	UniProtKB:P30560|ensembl:ENSRNOP00000005829	P	Vasopressin V1a receptor	AVPR1A|AVPR1	protein	taxon:9606	20260724	Ensembl		
UniProtKB	P37288	AVPR1A	involved_in	GO:0031394	GO_REF:0000107	IEA	UniProtKB:P30560|ensembl:ENSRNOP00000005829	P	Vasopressin V1a receptor	AVPR1A|AVPR1	protein	taxon:9606	20260724	Ensembl		
UniProtKB	P37288	AVPR1A	involved_in	GO:0032870	GO_REF:0000033	IBA	PANTHER:PTN001202348|RGD:2289	P	Vasopressin V1a receptor	AVPR1A|AVPR1	protein	taxon:9606	20241120	GO_Central		
UniProtKB	P37288	AVPR1A	involved_in	GO:0035176	GO_REF:0000107	IEA	UniProtKB:P30560|ensembl:ENSRNOP00000005829	P	Vasopressin V1a receptor	AVPR1A|AVPR1	protein	taxon:9606	20260724	Ensembl		
UniProtKB	P37288	AVPR1A	involved_in	GO:0042631	GO_REF:0000107	IEA	UniProtKB:P30560|ensembl:ENSRNOP00000005829	P	Vasopressin V1a receptor	AVPR1A|AVPR1	protein	taxon:9606	20260724	Ensembl		
UniProtKB	P37288	AVPR1A	involved_in	GO:0042711	GO_REF:0000107	IEA	UniProtKB:P30560|ensembl:ENSRNOP00000005829	P	Vasopressin V1a receptor	AVPR1A|AVPR1	protein	taxon:9606	20260724	Ensembl		
UniProtKB	P37288	AVPR1A	involved_in	GO:0042713	GO_REF:0000107	IEA	UniProtKB:P30560|ensembl:ENSRNOP00000005829	P	Vasopressin V1a receptor	AVPR1A|AVPR1	protein	taxon:9606	20260724	Ensembl		
UniProtKB	P37288	AVPR1A	involved_in	GO:0045777	GO_REF:0000107	IEA	UniProtKB:P30560|ensembl:ENSRNOP00000005829	P	Vasopressin V1a receptor	AVPR1A|AVPR1	protein	taxon:9606	20260724	Ensembl		
UniProtKB	P37288	AVPR1A	involved_in	GO:0045907	GO_REF:0000033	IBA	PANTHER:PTN000662574|RGD:2185	P	Vasopressin V1a receptor	AVPR1A|AVPR1	protein	taxon:9606	20170228	GO_Central		
UniProtKB	P37288	AVPR1A	involved_in	GO:0045907	GO_REF:0000107	IEA	UniProtKB:P30560|ensembl:ENSRNOP00000005829	P	Vasopressin V1a receptor	AVPR1A|AVPR1	protein	taxon:9606	20260724	Ensembl		
UniProtKB	P37288	AVPR1A	involved_in	GO:0051412	GO_REF:0000107	IEA	UniProtKB:P30560|ensembl:ENSRNOP00000005829	P	Vasopressin V1a receptor	AVPR1A|AVPR1	protein	taxon:9606	20260724	Ensembl		
UniProtKB	P37288	AVPR1A	involved_in	GO:0051452	GO_REF:0000107	IEA	UniProtKB:P30560|ensembl:ENSRNOP00000005829	P	Vasopressin V1a receptor	AVPR1A|AVPR1	protein	taxon:9606	20260724	Ensembl		
UniProtKB	P37288	AVPR1A	involved_in	GO:0051970	GO_REF:0000107	IEA	UniProtKB:P30560|ensembl:ENSRNOP00000005829	P	Vasopressin V1a receptor	AVPR1A|AVPR1	protein	taxon:9606	20260724	Ensembl		
UniProtKB	P37288	AVPR1A	involved_in	GO:0150104	PMID:26590417	NAS		P	Vasopressin V1a receptor	AVPR1A|AVPR1	protein	taxon:9606	20200226	ARUK-UCL		
UniProtKB	P37288	AVPR1A	involved_in	GO:0150104	PMID:30280653	NAS		P	Vasopressin V1a receptor	AVPR1A|AVPR1	protein	taxon:9606	20200318	ARUK-UCL		
UniProtKB	P37288	AVPR1A	is_active_in	GO:0005886	GO_REF:0000033	IBA	FB:FBgn0038880|FB:FBgn0085410|MGI:MGI:2147577|PANTHER:PTN000662653|RGD:1310848|RGD:2186|RGD:3239|RGD:620168|RGD:621570|UniProtKB:A8CWP8|UniProtKB:C3ZQF9|UniProtKB:O43613|UniProtKB:O43614|UniProtKB:P30518|UniProtKB:P30559|UniProtKB:P32238|UniProtKB:P32307|UniProtKB:P37288|UniProtKB:P47901|UniProtKB:P48044|UniProtKB:Q5NUL3|UniProtKB:Q8NFJ6|UniProtKB:Q9GZQ6|UniProtKB:Q9TUP7|UniProtKB:Q9Y5X5|ZFIN:ZDB-GENE-131125-15	C	Vasopressin V1a receptor	AVPR1A|AVPR1	protein	taxon:9606	20260529	GO_Central		
UniProtKB	P37288	AVPR1A	located_in	GO:0005768	PMID:10858434	TAS		C	Vasopressin V1a receptor	AVPR1A|AVPR1	protein	taxon:9606	20030904	PINC		
UniProtKB	P37288	AVPR1A	located_in	GO:0005768	PMID:14757828	IDA		C	Vasopressin V1a receptor	AVPR1A|AVPR1	protein	taxon:9606	20191018	ARUK-UCL		
UniProtKB	P37288	AVPR1A	located_in	GO:0005886	GO_REF:0000044	IEA	UniProtKB-SubCell:SL-0039	C	Vasopressin V1a receptor	AVPR1A|AVPR1	protein	taxon:9606	20260727	UniProt		
UniProtKB	P37288	AVPR1A	located_in	GO:0005886	PMID:10858434	TAS		C	Vasopressin V1a receptor	AVPR1A|AVPR1	protein	taxon:9606	20030904	PINC		
UniProtKB	P37288	AVPR1A	located_in	GO:0005886	PMID:14757828	IDA		C	Vasopressin V1a receptor	AVPR1A|AVPR1	protein	taxon:9606	20191018	ARUK-UCL		
UniProtKB	P37288	AVPR1A	located_in	GO:0005886	PMID:8838314	TAS		C	Vasopressin V1a receptor	AVPR1A|AVPR1	protein	taxon:9606	20030904	PINC		
UniProtKB	P37288	AVPR1A	located_in	GO:0005886	Reactome:R-HSA-379048	TAS		C	Vasopressin V1a receptor	AVPR1A|AVPR1	protein	taxon:9606	20081212	Reactome		
UniProtKB	P37288	AVPR1A	located_in	GO:0005886	Reactome:R-HSA-388468	TAS		C	Vasopressin V1a receptor	AVPR1A|AVPR1	protein	taxon:9606	20081212	Reactome		
UniProtKB	P37288	AVPR1A	located_in	GO:0005886	Reactome:R-HSA-5621425	TAS		C	Vasopressin V1a receptor	AVPR1A|AVPR1	protein	taxon:9606	20081212	Reactome		
UniProtKB	P37288	AVPR1A	located_in	GO:0005886	Reactome:R-HSA-749448	TAS		C	Vasopressin V1a receptor	AVPR1A|AVPR1	protein	taxon:9606	20081212	Reactome		
UniProtKB	P37288	AVPR1A	located_in	GO:0005886	Reactome:R-HSA-749452	TAS		C	Vasopressin V1a receptor	AVPR1A|AVPR1	protein	taxon:9606	20081212	Reactome		
UniProtKB	P37288	AVPR1A	located_in	GO:0005886	Reactome:R-HSA-9667456	TAS		C	Vasopressin V1a receptor	AVPR1A|AVPR1	protein	taxon:9606	20081212	Reactome		
UniProtKB	P37288	AVPR1A	located_in	GO:0005886	Reactome:R-HSA-9667569	TAS		C	Vasopressin V1a receptor	AVPR1A|AVPR1	protein	taxon:9606	20081212	Reactome		
UniProtKB	P37288	AVPR1A	located_in	GO:0005886	Reactome:R-HSA-9667619	TAS		C	Vasopressin V1a receptor	AVPR1A|AVPR1	protein	taxon:9606	20081212	Reactome		
UniProtKB	P37288	AVPR1A	located_in	GO:0016020	GO_REF:0000002	IEA	InterPro:IPR000276|InterPro:IPR001224|InterPro:IPR001817|InterPro:IPR017452	C	Vasopressin V1a receptor	AVPR1A|AVPR1	protein	taxon:9606	20260727	InterPro		
UniProtKB	P37288	AVPR1A	located_in	GO:0030139	PMID:14757828	IDA		C	Vasopressin V1a receptor	AVPR1A|AVPR1	protein	taxon:9606	20191018	ARUK-UCL		
UniProtKB	P37802	TAGLN2	enables	GO:0005515	PMID:21577206	IPI	UniProtKB:P60709	F	Transgelin-2	TAGLN2|KIAA0120|CDABP0035	protein	taxon:9606	20260725	IntAct		
UniProtKB	P37802	TAGLN2	enables	GO:0005515	PMID:28514442	IPI	UniProtKB:Q9UI15	F	Transgelin-2	TAGLN2|KIAA0120|CDABP0035	protein	taxon:9606	20260725	IntAct		
UniProtKB	P37802	TAGLN2	enables	GO:0005515	PMID:32814053	IPI	UniProtKB:P42858	F	Transgelin-2	TAGLN2|KIAA0120|CDABP0035	protein	taxon:9606	20260725	IntAct		
UniProtKB	P37802	TAGLN2	enables	GO:0005515	PMID:32814053	IPI	UniProtKB:P50570-2	F	Transgelin-2	TAGLN2|KIAA0120|CDABP0035	protein	taxon:9606	20260725	IntAct		
UniProtKB	P37802	TAGLN2	enables	GO:0005515	PMID:32814053	IPI	UniProtKB:Q16637	F	Transgelin-2	TAGLN2|KIAA0120|CDABP0035	protein	taxon:9606	20260725	IntAct		
UniProtKB	P37802	TAGLN2	enables	GO:0005515	PMID:32814053	IPI	UniProtKB:Q8TB36	F	Transgelin-2	TAGLN2|KIAA0120|CDABP0035	protein	taxon:9606	20260725	IntAct		
UniProtKB	P37802	TAGLN2	enables	GO:0005515	PMID:33961781	IPI	UniProtKB:Q9UI15	F	Transgelin-2	TAGLN2|KIAA0120|CDABP0035	protein	taxon:9606	20260725	IntAct		
UniProtKB	P37802	TAGLN2	enables	GO:0045296	PMID:25468996	HDA		F	Transgelin-2	TAGLN2|KIAA0120|CDABP0035	protein	taxon:9606	20180329	BHF-UCL		
UniProtKB	P37802	TAGLN2	enables	GO:0051015	GO_REF:0000033	IBA	PANTHER:PTN000437495|SGD:S000005894|WB:WBGene00006819	F	Transgelin-2	TAGLN2|KIAA0120|CDABP0035	protein	taxon:9606	20221202	GO_Central		
UniProtKB	P37802	TAGLN2	involved_in	GO:0007015	GO_REF:0000033	IBA	PANTHER:PTN000437495|SGD:S000005894|WB:WBGene00006819	P	Transgelin-2	TAGLN2|KIAA0120|CDABP0035	protein	taxon:9606	20221202	GO_Central		
UniProtKB	P37802	TAGLN2	involved_in	GO:0030855	PMID:21492153	IDA		P	Transgelin-2	TAGLN2|KIAA0120|CDABP0035	protein	taxon:9606	20140109	UniProt	results_in_acquisition_of_features_of(CL:1000334)	
UniProtKB	P37802	TAGLN2	is_active_in	GO:0015629	GO_REF:0000033	IBA	PANTHER:PTN000437495|SGD:S000005894|UniProtKB:Q15417|UniProtKB:Q99439|WB:WBGene00006819|ZFIN:ZDB-GENE-020802-2	C	Transgelin-2	TAGLN2|KIAA0120|CDABP0035	protein	taxon:9606	20221202	GO_Central		
UniProtKB	P37802	TAGLN2	located_in	GO:0005576	Reactome:R-HSA-482772	TAS		C	Transgelin-2	TAGLN2|KIAA0120|CDABP0035	protein	taxon:9606	20160519	Reactome		
UniProtKB	P37802	TAGLN2	located_in	GO:0005829	Reactome:R-HSA-482772	TAS		C	Transgelin-2	TAGLN2|KIAA0120|CDABP0035	protein	taxon:9606	20160519	Reactome		
UniProtKB	P37802	TAGLN2	located_in	GO:0031982	PMID:19190083	HDA		C	Transgelin-2	TAGLN2|KIAA0120|CDABP0035	protein	taxon:9606	20140710	UniProt	part_of(CL:0002202)	
UniProtKB	P37802	TAGLN2	located_in	GO:0070062	PMID:19056867	HDA		C	Transgelin-2	TAGLN2|KIAA0120|CDABP0035	protein	taxon:9606	20131024	UniProt	part_of(UBERON:0001088)	
UniProtKB	P37802	TAGLN2	located_in	GO:0070062	PMID:19199708	HDA		C	Transgelin-2	TAGLN2|KIAA0120|CDABP0035	protein	taxon:9606	20131029	UniProt	part_of(UBERON:0001831)	
UniProtKB	P37802	TAGLN2	located_in	GO:0070062	PMID:20458337	HDA		C	Transgelin-2	TAGLN2|KIAA0120|CDABP0035	protein	taxon:9606	20130829	UniProt	part_of(CL:0000639)	
UniProtKB	P37802	TAGLN2	located_in	GO:0070062	PMID:23533145	HDA		C	Transgelin-2	TAGLN2|KIAA0120|CDABP0035	protein	taxon:9606	20140714	UniProt		
UniProtKB	P37837	TALDO1	enables	GO:0004801	GO_REF:0000002	IEA	InterPro:IPR004730	F	Transaldolase	TALDO1|TAL|TALDO|TALDOR	protein	taxon:9606	20260727	InterPro		
UniProtKB	P37837	TALDO1	enables	GO:0004801	GO_REF:0000003	IEA	EC:2.2.1.2	F	Transaldolase	TALDO1|TAL|TALDO|TALDOR	protein	taxon:9606	20260727	UniProt		
UniProtKB	P37837	TALDO1	enables	GO:0004801	GO_REF:0000033	IBA	FB:FBgn0023477|MGI:MGI:1274789|PANTHER:PTN002581146|PomBase:SPCC1020.06c|RGD:620674|SGD:S000003275|SGD:S000004346|UniProtKB:P0A870|UniProtKB:P37837|UniProtKB:Q5BGU0	F	Transaldolase	TALDO1|TAL|TALDO|TALDOR	protein	taxon:9606	20241119	GO_Central		
UniProtKB	P37837	TALDO1	enables	GO:0004801	GO_REF:0000107	IEA	UniProtKB:Q93092|ensembl:ENSMUSP00000026576	F	Transaldolase	TALDO1|TAL|TALDO|TALDOR	protein	taxon:9606	20260724	Ensembl		
UniProtKB	P37837	TALDO1	enables	GO:0004801	GO_REF:0000107	IEA	UniProtKB:Q9EQS0|ensembl:ENSRNOP00000024863	F	Transaldolase	TALDO1|TAL|TALDO|TALDOR	protein	taxon:9606	20260724	Ensembl		
UniProtKB	P37837	TALDO1	enables	GO:0004801	GO_REF:0000116	IEA	RHEA:17053	F	Transaldolase	TALDO1|TAL|TALDO|TALDOR	protein	taxon:9606	20260727	RHEA		
UniProtKB	P37837	TALDO1	enables	GO:0004801	GO_REF:0000117	IEA	ARBA:ARBA00034177	F	Transaldolase	TALDO1|TAL|TALDO|TALDOR	protein	taxon:9606	20260727	UniProt		
UniProtKB	P37837	TALDO1	enables	GO:0004801	PMID:18498245	IMP		F	Transaldolase	TALDO1|TAL|TALDO|TALDOR	protein	taxon:9606	20240426	FlyBase	part_of(GO:0009052)	
UniProtKB	P37837	TALDO1	enables	GO:0004801	PMID:18687684	IDA		F	Transaldolase	TALDO1|TAL|TALDO|TALDOR	protein	taxon:9606	20220422	UniProt		
UniProtKB	P37837	TALDO1	enables	GO:0004801	PMID:8955144	EXP		F	Transaldolase	TALDO1|TAL|TALDO|TALDOR	protein	taxon:9606	20240916	UniProt		
UniProtKB	P37837	TALDO1	enables	GO:0004801	PMID:9524206	TAS		F	Transaldolase	TALDO1|TAL|TALDO|TALDOR	protein	taxon:9606	20030904	PINC		
UniProtKB	P37837	TALDO1	enables	GO:0005515	PMID:21044950	IPI	UniProtKB:Q9NYB0	F	Transaldolase	TALDO1|TAL|TALDO|TALDOR	protein	taxon:9606	20260725	IntAct		
UniProtKB	P37837	TALDO1	enables	GO:0005515	PMID:25854864	IPI	UniProtKB:Q77YB1	F	Transaldolase	TALDO1|TAL|TALDO|TALDOR	protein	taxon:9606	20151119	AgBase		
UniProtKB	P37837	TALDO1	enables	GO:0005515	PMID:32814053	IPI	UniProtKB:P42858	F	Transaldolase	TALDO1|TAL|TALDO|TALDOR	protein	taxon:9606	20260725	IntAct		
UniProtKB	P37837	TALDO1	enables	GO:0030246	GO_REF:0000107	IEA	UniProtKB:Q9EQS0|ensembl:ENSRNOP00000024863	F	Transaldolase	TALDO1|TAL|TALDO|TALDOR	protein	taxon:9606	20260724	Ensembl		
UniProtKB	P37837	TALDO1	enables	GO:0048029	GO_REF:0000107	IEA	UniProtKB:Q9EQS0|ensembl:ENSRNOP00000024863	F	Transaldolase	TALDO1|TAL|TALDO|TALDOR	protein	taxon:9606	20260724	Ensembl		
UniProtKB	P37837	TALDO1	involved_in	GO:0005975	GO_REF:0000002	IEA	InterPro:IPR001585|InterPro:IPR018225	P	Transaldolase	TALDO1|TAL|TALDO|TALDOR	protein	taxon:9606	20260727	InterPro		
UniProtKB	P37837	TALDO1	involved_in	GO:0005975	PMID:9524206	TAS		P	Transaldolase	TALDO1|TAL|TALDO|TALDOR	protein	taxon:9606	20030904	PINC		
UniProtKB	P37837	TALDO1	involved_in	GO:0006002	GO_REF:0000107	IEA	UniProtKB:Q9EQS0|ensembl:ENSRNOP00000024863	P	Transaldolase	TALDO1|TAL|TALDO|TALDOR	protein	taxon:9606	20260724	Ensembl		
UniProtKB	P37837	TALDO1	involved_in	GO:0006098	GO_REF:0000002	IEA	InterPro:IPR004730	P	Transaldolase	TALDO1|TAL|TALDO|TALDOR	protein	taxon:9606	20260727	InterPro		
UniProtKB	P37837	TALDO1	involved_in	GO:0006098	GO_REF:0000041	IEA	UniPathway:UPA00115	P	Transaldolase	TALDO1|TAL|TALDO|TALDOR	protein	taxon:9606	20260227	UniProt		
UniProtKB	P37837	TALDO1	involved_in	GO:0006098	GO_REF:0000107	IEA	UniProtKB:Q93092|ensembl:ENSMUSP00000026576	P	Transaldolase	TALDO1|TAL|TALDO|TALDOR	protein	taxon:9606	20260724	Ensembl		
UniProtKB	P37837	TALDO1	involved_in	GO:0006098	GO_REF:0000107	IEA	UniProtKB:Q9EQS0|ensembl:ENSRNOP00000024863	P	Transaldolase	TALDO1|TAL|TALDO|TALDOR	protein	taxon:9606	20260724	Ensembl		
UniProtKB	P37837	TALDO1	involved_in	GO:0006098	GO_REF:0000117	IEA	ARBA:ARBA00027507	P	Transaldolase	TALDO1|TAL|TALDO|TALDOR	protein	taxon:9606	20260727	UniProt		
UniProtKB	P37837	TALDO1	involved_in	GO:0009052	GO_REF:0000033	IBA	PANTHER:PTN004184153|PomBase:SPCC1020.06c|RGD:620674|UniProtKB:P0A870|UniProtKB:P37837	P	Transaldolase	TALDO1|TAL|TALDO|TALDOR	protein	taxon:9606	20241119	GO_Central		
UniProtKB	P37837	TALDO1	involved_in	GO:0009052	GO_REF:0000107	IEA	UniProtKB:Q9EQS0|ensembl:ENSRNOP00000024863	P	Transaldolase	TALDO1|TAL|TALDO|TALDOR	protein	taxon:9606	20260724	Ensembl		
UniProtKB	P37837	TALDO1	involved_in	GO:0009052	PMID:18498245	IMP		P	Transaldolase	TALDO1|TAL|TALDO|TALDOR	protein	taxon:9606	20240426	FlyBase		
UniProtKB	P37837	TALDO1	involved_in	GO:0019682	GO_REF:0000107	IEA	UniProtKB:Q9EQS0|ensembl:ENSRNOP00000024863	P	Transaldolase	TALDO1|TAL|TALDO|TALDOR	protein	taxon:9606	20260724	Ensembl		
UniProtKB	P37837	TALDO1	is_active_in	GO:0005634	GO_REF:0000033	IBA	MGI:MGI:1274789|PANTHER:PTN000074326|SGD:S000004346|UniProtKB:Q57X22	C	Transaldolase	TALDO1|TAL|TALDO|TALDOR	protein	taxon:9606	20240709	GO_Central		
UniProtKB	P37837	TALDO1	is_active_in	GO:0005829	GO_REF:0000107	IEA	UniProtKB:Q93092|ensembl:ENSMUSP00000026576	C	Transaldolase	TALDO1|TAL|TALDO|TALDOR	protein	taxon:9606	20260724	Ensembl		
UniProtKB	P37837	TALDO1	located_in	GO:0005634	GO_REF:0000024	ISS	UniProtKB:Q93092	C	Transaldolase	TALDO1|TAL|TALDO|TALDOR	protein	taxon:9606	20240916	UniProt		
UniProtKB	P37837	TALDO1	located_in	GO:0005634	GO_REF:0000044	IEA	UniProtKB-SubCell:SL-0191	C	Transaldolase	TALDO1|TAL|TALDO|TALDOR	protein	taxon:9606	20260727	UniProt		
UniProtKB	P37837	TALDO1	located_in	GO:0005634	PMID:21630459	HDA		C	Transaldolase	TALDO1|TAL|TALDO|TALDOR	protein	taxon:9606	20140320	UniProt	part_of(CL:0000019)	
UniProtKB	P37837	TALDO1	located_in	GO:0005737	GO_REF:0000002	IEA	InterPro:IPR004730	C	Transaldolase	TALDO1|TAL|TALDO|TALDOR	protein	taxon:9606	20260727	InterPro		
UniProtKB	P37837	TALDO1	located_in	GO:0005737	GO_REF:0000024	ISS	UniProtKB:Q93092	C	Transaldolase	TALDO1|TAL|TALDO|TALDOR	protein	taxon:9606	20240916	UniProt		
UniProtKB	P37837	TALDO1	located_in	GO:0005737	GO_REF:0000044	IEA	UniProtKB-SubCell:SL-0086	C	Transaldolase	TALDO1|TAL|TALDO|TALDOR	protein	taxon:9606	20260727	UniProt		
UniProtKB	P37837	TALDO1	located_in	GO:0005737	GO_REF:0000107	IEA	UniProtKB:Q93092|ensembl:ENSMUSP00000026576	C	Transaldolase	TALDO1|TAL|TALDO|TALDOR	protein	taxon:9606	20260724	Ensembl		
UniProtKB	P37837	TALDO1	located_in	GO:0005737	PMID:16130169	TAS		C	Transaldolase	TALDO1|TAL|TALDO|TALDOR	protein	taxon:9606	20051220	UniProt		
UniProtKB	P37837	TALDO1	located_in	GO:0005829	PMID:18498245	IDA		C	Transaldolase	TALDO1|TAL|TALDO|TALDOR	protein	taxon:9606	20240426	FlyBase		
UniProtKB	P37837	TALDO1	located_in	GO:0005829	Reactome:R-HSA-163764	TAS		C	Transaldolase	TALDO1|TAL|TALDO|TALDOR	protein	taxon:9606	20130528	Reactome		
UniProtKB	P37837	TALDO1	located_in	GO:0005829	Reactome:R-HSA-5659989	TAS		C	Transaldolase	TALDO1|TAL|TALDO|TALDOR	protein	taxon:9606	20150103	Reactome		
UniProtKB	P37837	TALDO1	located_in	GO:0005829	Reactome:R-HSA-5659998	TAS		C	Transaldolase	TALDO1|TAL|TALDO|TALDOR	protein	taxon:9606	20150103	Reactome		
UniProtKB	P37837	TALDO1	located_in	GO:0005829	Reactome:R-HSA-71334	TAS		C	Transaldolase	TALDO1|TAL|TALDO|TALDOR	protein	taxon:9606	20130528	Reactome		
UniProtKB	P37837	TALDO1	located_in	GO:0005829	Reactome:R-HSA-8950367	TAS		C	Transaldolase	TALDO1|TAL|TALDO|TALDOR	protein	taxon:9606	20130528	Reactome		
UniProtKB	P37837	TALDO1	located_in	GO:0005829	Reactome:R-HSA-9761858	TAS		C	Transaldolase	TALDO1|TAL|TALDO|TALDOR	protein	taxon:9606	20130528	Reactome		
UniProtKB	P37837	TALDO1	located_in	GO:0070062	PMID:20458337	HDA		C	Transaldolase	TALDO1|TAL|TALDO|TALDOR	protein	taxon:9606	20130829	UniProt	part_of(CL:0000639)	
UniProtKB	P37837	TALDO1	located_in	GO:0070062	PMID:23533145	HDA		C	Transaldolase	TALDO1|TAL|TALDO|TALDOR	protein	taxon:9606	20140714	UniProt		
UniProtKB	P37840	SNCA	NOT|enables	GO:0005504	PMID:16687662	IDA		F	Alpha-synuclein	SNCA|NACP|PARK1	protein	taxon:9606	20090918	UniProt		
UniProtKB	P37840	SNCA	NOT|enables	GO:0060961	PMID:19146388	IDA		F	Alpha-synuclein	SNCA|NACP|PARK1	protein	taxon:9606	20091008	UniProt		
UniProtKB	P37840	SNCA	NOT|involved_in	GO:0055074	PMID:12239163	IDA		P	Alpha-synuclein	SNCA|NACP|PARK1	protein	taxon:9606	20091008	UniProt		
UniProtKB	P37840	SNCA	acts_upstream_of_positive_effect	GO:0006749	PMID:23507046	IDA		P	Alpha-synuclein	SNCA|NACP|PARK1	protein	taxon:9606	20250405	ParkinsonsUK-UCL	has_input(UniProtKB:P07203)	
UniProtKB	P37840	SNCA	colocalizes_with	GO:0031092	PMID:12239163	IDA		C	Alpha-synuclein	SNCA|NACP|PARK1	protein	taxon:9606	20091008	UniProt		
UniProtKB	P37840	SNCA	enables	GO:0000149	PMID:20798282	IDA		F	Alpha-synuclein	SNCA|NACP|PARK1	protein	taxon:9606	20181210	UniProt		
UniProtKB	P37840	SNCA	enables	GO:0000287	PMID:11850416	IDA		F	Alpha-synuclein	SNCA|NACP|PARK1	protein	taxon:9606	20090901	UniProt		
UniProtKB	P37840	SNCA	enables	GO:0000976	PMID:24252804	TAS		F	Alpha-synuclein	SNCA|NACP|PARK1	protein	taxon:9606	20140911	ParkinsonsUK-UCL	has_input(UniProtKB:Q9UBK2)	
UniProtKB	P37840	SNCA	enables	GO:0003779	PMID:18331289	IPI	UniProtKB:P60709	F	Alpha-synuclein	SNCA|NACP|PARK1	protein	taxon:9606	20180515	ARUK-UCL		
UniProtKB	P37840	SNCA	enables	GO:0004857	PMID:11943812	IDA		F	Alpha-synuclein	SNCA|NACP|PARK1	protein	taxon:9606	20241215	BHF-UCL	has_input(UniProtKB:P07101)	
UniProtKB	P37840	SNCA	enables	GO:0004860	PMID:30194957	TAS		F	Alpha-synuclein	SNCA|NACP|PARK1	protein	taxon:9606	20191218	ARUK-UCL		
UniProtKB	P37840	SNCA	enables	GO:0004869	PMID:10818098	IDA		F	Alpha-synuclein	SNCA|NACP|PARK1	protein	taxon:9606	20241025	UniProt		
UniProtKB	P37840	SNCA	enables	GO:0005507	PMID:21319811	IDA		F	Alpha-synuclein	SNCA|NACP|PARK1	protein	taxon:9606	20120813	UniProt		
UniProtKB	P37840	SNCA	enables	GO:0005507	PMID:21320589	IDA		F	Alpha-synuclein	SNCA|NACP|PARK1	protein	taxon:9606	20120111	UniProt		
UniProtKB	P37840	SNCA	enables	GO:0005509	PMID:11312271	IDA		F	Alpha-synuclein	SNCA|NACP|PARK1	protein	taxon:9606	20090901	UniProt		
UniProtKB	P37840	SNCA	enables	GO:0005509	PMID:11850416	IDA		F	Alpha-synuclein	SNCA|NACP|PARK1	protein	taxon:9606	20090918	UniProt		
UniProtKB	P37840	SNCA	enables	GO:0005515	PMID:10319874	IPI	UniProtKB:Q9Y6H5	F	Alpha-synuclein	SNCA|NACP|PARK1	protein	taxon:9606	20260725	IntAct	occurs_in(GO:0097413)	
UniProtKB	P37840	SNCA	enables	GO:0005515	PMID:11943812	IPI	UniProtKB:P07101	F	Alpha-synuclein	SNCA|NACP|PARK1	protein	taxon:9606	20080926	BHF-UCL		
UniProtKB	P37840	SNCA	enables	GO:0005515	PMID:11956199	IPI	UniProtKB:Q9Y6H5	F	Alpha-synuclein	SNCA|NACP|PARK1	protein	taxon:9606	20050708	UniProt		
UniProtKB	P37840	SNCA	enables	GO:0005515	PMID:12044636	IPI	UniProtKB:Q9Y6H5	F	Alpha-synuclein	SNCA|NACP|PARK1	protein	taxon:9606	20260725	IntAct	occurs_in(GO:0097413)	
UniProtKB	P37840	SNCA	enables	GO:0005515	PMID:12059041	IPI	UniProtKB:P00414	F	Alpha-synuclein	SNCA|NACP|PARK1	protein	taxon:9606	20260725	IntAct		
UniProtKB	P37840	SNCA	enables	GO:0005515	PMID:12958153	IPI	UniProtKB:Q01959	F	Alpha-synuclein	SNCA|NACP|PARK1	protein	taxon:9606	20090514	UniProt		
UniProtKB	P37840	SNCA	enables	GO:0005515	PMID:15207266	IPI	UniProtKB:P20336	F	Alpha-synuclein	SNCA|NACP|PARK1	protein	taxon:9606	20190219	UniProt		
UniProtKB	P37840	SNCA	enables	GO:0005515	PMID:15207266	IPI	UniProtKB:P20339	F	Alpha-synuclein	SNCA|NACP|PARK1	protein	taxon:9606	20190219	UniProt		
UniProtKB	P37840	SNCA	enables	GO:0005515	PMID:15207266	IPI	UniProtKB:P61006	F	Alpha-synuclein	SNCA|NACP|PARK1	protein	taxon:9606	20190219	UniProt		
UniProtKB	P37840	SNCA	enables	GO:0005515	PMID:15207266	IPI	UniProtKB:Q9Y2J0	F	Alpha-synuclein	SNCA|NACP|PARK1	protein	taxon:9606	20190219	UniProt		
UniProtKB	P37840	SNCA	enables	GO:0005515	PMID:15590652	IPI	UniProtKB:O94811	F	Alpha-synuclein	SNCA|NACP|PARK1	protein	taxon:9606	20070524	HGNC-UCL		
UniProtKB	P37840	SNCA	enables	GO:0005515	PMID:15671022	IPI	UniProtKB:P0DMV8	F	Alpha-synuclein	SNCA|NACP|PARK1	protein	taxon:9606	20170221	UniProt		
UniProtKB	P37840	SNCA	enables	GO:0005515	PMID:15671022	IPI	UniProtKB:P0DMV9	F	Alpha-synuclein	SNCA|NACP|PARK1	protein	taxon:9606	20170221	UniProt		
UniProtKB	P37840	SNCA	enables	GO:0005515	PMID:16595633	IPI	UniProtKB:Q9Y6H5-2	F	Alpha-synuclein	SNCA|NACP|PARK1	protein	taxon:9606	20260725	IntAct		
UniProtKB	P37840	SNCA	enables	GO:0005515	PMID:16882008	IPI	UniProtKB:P31645	F	Alpha-synuclein	SNCA|NACP|PARK1	protein	taxon:9606	20090918	UniProt		
UniProtKB	P37840	SNCA	enables	GO:0005515	PMID:17027006	IPI	UniProtKB:O94811	F	Alpha-synuclein	SNCA|NACP|PARK1	protein	taxon:9606	20260725	IntAct	occurs_in(GO:0005881)	
UniProtKB	P37840	SNCA	enables	GO:0005515	PMID:17156375	IPI	UniProtKB:P23975	F	Alpha-synuclein	SNCA|NACP|PARK1	protein	taxon:9606	20091008	UniProt		
UniProtKB	P37840	SNCA	enables	GO:0005515	PMID:18331289	IPI	UniProtKB:P23975	F	Alpha-synuclein	SNCA|NACP|PARK1	protein	taxon:9606	20180515	ARUK-UCL		
UniProtKB	P37840	SNCA	enables	GO:0005515	PMID:19549071	IPI	UniProtKB:P41235	F	Alpha-synuclein	SNCA|NACP|PARK1	protein	taxon:9606	20090630	UniProt		
UniProtKB	P37840	SNCA	enables	GO:0005515	PMID:19549071	IPI	UniProtKB:Q9P2Y4	F	Alpha-synuclein	SNCA|NACP|PARK1	protein	taxon:9606	20090630	UniProt		
UniProtKB	P37840	SNCA	enables	GO:0005515	PMID:19549071	IPI	UniProtKB:Q9Y5A6	F	Alpha-synuclein	SNCA|NACP|PARK1	protein	taxon:9606	20090630	UniProt		
UniProtKB	P37840	SNCA	enables	GO:0005515	PMID:19762560	IPI	UniProtKB:Q9Y6H5	F	Alpha-synuclein	SNCA|NACP|PARK1	protein	taxon:9606	20260725	IntAct	occurs_in(GO:0097413)	
UniProtKB	P37840	SNCA	enables	GO:0005515	PMID:20798282	IPI	UniProtKB:P63027	F	Alpha-synuclein	SNCA|NACP|PARK1	protein	taxon:9606	20260725	IntAct		
UniProtKB	P37840	SNCA	enables	GO:0005515	PMID:20798282	IPI	UniProtKB:Q16623	F	Alpha-synuclein	SNCA|NACP|PARK1	protein	taxon:9606	20260725	IntAct		
UniProtKB	P37840	SNCA	enables	GO:0005515	PMID:21320589	IPI	UniProtKB:P25713	F	Alpha-synuclein	SNCA|NACP|PARK1	protein	taxon:9606	20120111	UniProt		
UniProtKB	P37840	SNCA	enables	GO:0005515	PMID:21798244	IPI	UniProtKB:Q9UI14	F	Alpha-synuclein	SNCA|NACP|PARK1	protein	taxon:9606	20260725	IntAct		
UniProtKB	P37840	SNCA	enables	GO:0005515	PMID:21985244	IPI	UniProtKB:P10636-8	F	Alpha-synuclein	SNCA|NACP|PARK1	protein	taxon:9606	20260725	IntAct		
UniProtKB	P37840	SNCA	enables	GO:0005515	PMID:21985244	IPI	UniProtKB:P49841	F	Alpha-synuclein	SNCA|NACP|PARK1	protein	taxon:9606	20260725	IntAct		
UniProtKB	P37840	SNCA	enables	GO:0005515	PMID:22119730	IPI	UniProtKB:P42858	F	Alpha-synuclein	SNCA|NACP|PARK1	protein	taxon:9606	20260725	IntAct		
UniProtKB	P37840	SNCA	enables	GO:0005515	PMID:22163275	IPI	UniProtKB:Q01959	F	Alpha-synuclein	SNCA|NACP|PARK1	protein	taxon:9606	20260725	IntAct		
UniProtKB	P37840	SNCA	enables	GO:0005515	PMID:22163275	IPI	UniProtKB:Q61327	F	Alpha-synuclein	SNCA|NACP|PARK1	protein	taxon:9606	20260725	IntAct		
UniProtKB	P37840	SNCA	enables	GO:0005515	PMID:22854022	IPI	UniProtKB:O75920	F	Alpha-synuclein	SNCA|NACP|PARK1	protein	taxon:9606	20190709	UniProt		
UniProtKB	P37840	SNCA	enables	GO:0005515	PMID:22854022	IPI	UniProtKB:O75920-2	F	Alpha-synuclein	SNCA|NACP|PARK1	protein	taxon:9606	20260725	IntAct		
UniProtKB	P37840	SNCA	enables	GO:0005515	PMID:23183827	IPI	UniProtKB:Q5S007	F	Alpha-synuclein	SNCA|NACP|PARK1	protein	taxon:9606	20260725	IntAct		
UniProtKB	P37840	SNCA	enables	GO:0005515	PMID:24412932	IPI	UniProtKB:P00519-1	F	Alpha-synuclein	SNCA|NACP|PARK1	protein	taxon:9606	20260725	IntAct		
UniProtKB	P37840	SNCA	enables	GO:0005515	PMID:24412932	IPI	UniProtKB:P00519-2	F	Alpha-synuclein	SNCA|NACP|PARK1	protein	taxon:9606	20260725	IntAct		
UniProtKB	P37840	SNCA	enables	GO:0005515	PMID:24895406	IPI	UniProtKB:Q04917	F	Alpha-synuclein	SNCA|NACP|PARK1	protein	taxon:9606	20260725	IntAct	occurs_in(GO:0005737)|occurs_in(GO:0097413)	
UniProtKB	P37840	SNCA	enables	GO:0005515	PMID:25241761	IPI	UniProtKB:P05067	F	Alpha-synuclein	SNCA|NACP|PARK1	protein	taxon:9606	20260725	IntAct		
UniProtKB	P37840	SNCA	enables	GO:0005515	PMID:25241761	IPI	UniProtKB:Q07812	F	Alpha-synuclein	SNCA|NACP|PARK1	protein	taxon:9606	20260725	IntAct		
UniProtKB	P37840	SNCA	enables	GO:0005515	PMID:26643113	IPI	UniProtKB:P00441	F	Alpha-synuclein	SNCA|NACP|PARK1	protein	taxon:9606	20260725	IntAct		
UniProtKB	P37840	SNCA	enables	GO:0005515	PMID:26921451	IPI	UniProtKB:P02649	F	Alpha-synuclein	SNCA|NACP|PARK1	protein	taxon:9606	20260725	IntAct	occurs_in(GO:0034361)|occurs_in(GO:0034364)	
UniProtKB	P37840	SNCA	enables	GO:0005515	PMID:27348587	IPI	UniProtKB:P00519	F	Alpha-synuclein	SNCA|NACP|PARK1	protein	taxon:9606	20260725	IntAct		
UniProtKB	P37840	SNCA	enables	GO:0005515	PMID:27671864	IPI	UniProtKB:O94811	F	Alpha-synuclein	SNCA|NACP|PARK1	protein	taxon:9606	20260725	IntAct	occurs_in(GO:0005881)	
UniProtKB	P37840	SNCA	enables	GO:0005515	PMID:28887769	IPI	UniProtKB:P02647	F	Alpha-synuclein	SNCA|NACP|PARK1	protein	taxon:9606	20260725	IntAct		
UniProtKB	P37840	SNCA	enables	GO:0005515	PMID:28887769	IPI	UniProtKB:P02649	F	Alpha-synuclein	SNCA|NACP|PARK1	protein	taxon:9606	20260725	IntAct	occurs_in(GO:0034361)|occurs_in(GO:0034364)	
UniProtKB	P37840	SNCA	enables	GO:0005515	PMID:28887769	IPI	UniProtKB:P10909	F	Alpha-synuclein	SNCA|NACP|PARK1	protein	taxon:9606	20260725	IntAct		
UniProtKB	P37840	SNCA	enables	GO:0005515	PMID:31034892	IPI	UniProtKB:O75920	F	Alpha-synuclein	SNCA|NACP|PARK1	protein	taxon:9606	20190709	UniProt		
UniProtKB	P37840	SNCA	enables	GO:0005515	PMID:31270237	IPI	UniProtKB:P02647	F	Alpha-synuclein	SNCA|NACP|PARK1	protein	taxon:9606	20260725	IntAct		
UniProtKB	P37840	SNCA	enables	GO:0005515	PMID:31270237	IPI	UniProtKB:P02649	F	Alpha-synuclein	SNCA|NACP|PARK1	protein	taxon:9606	20260725	IntAct	occurs_in(GO:0034361)|occurs_in(GO:0034364)	
UniProtKB	P37840	SNCA	enables	GO:0005515	PMID:31270237	IPI	UniProtKB:P10909	F	Alpha-synuclein	SNCA|NACP|PARK1	protein	taxon:9606	20260725	IntAct		
UniProtKB	P37840	SNCA	enables	GO:0005515	PMID:32814053	IPI	UniProtKB:A0AVK6	F	Alpha-synuclein	SNCA|NACP|PARK1	protein	taxon:9606	20260725	IntAct		
UniProtKB	P37840	SNCA	enables	GO:0005515	PMID:32814053	IPI	UniProtKB:A2RU56	F	Alpha-synuclein	SNCA|NACP|PARK1	protein	taxon:9606	20260725	IntAct		
UniProtKB	P37840	SNCA	enables	GO:0005515	PMID:32814053	IPI	UniProtKB:A4FUJ8	F	Alpha-synuclein	SNCA|NACP|PARK1	protein	taxon:9606	20260725	IntAct		
UniProtKB	P37840	SNCA	enables	GO:0005515	PMID:32814053	IPI	UniProtKB:A8K878	F	Alpha-synuclein	SNCA|NACP|PARK1	protein	taxon:9606	20260725	IntAct		
UniProtKB	P37840	SNCA	enables	GO:0005515	PMID:32814053	IPI	UniProtKB:O00203	F	Alpha-synuclein	SNCA|NACP|PARK1	protein	taxon:9606	20260725	IntAct		
UniProtKB	P37840	SNCA	enables	GO:0005515	PMID:32814053	IPI	UniProtKB:O00308	F	Alpha-synuclein	SNCA|NACP|PARK1	protein	taxon:9606	20260725	IntAct		
UniProtKB	P37840	SNCA	enables	GO:0005515	PMID:32814053	IPI	UniProtKB:O00471	F	Alpha-synuclein	SNCA|NACP|PARK1	protein	taxon:9606	20260725	IntAct		
UniProtKB	P37840	SNCA	enables	GO:0005515	PMID:32814053	IPI	UniProtKB:O00472	F	Alpha-synuclein	SNCA|NACP|PARK1	protein	taxon:9606	20260725	IntAct		
UniProtKB	P37840	SNCA	enables	GO:0005515	PMID:32814053	IPI	UniProtKB:O00560	F	Alpha-synuclein	SNCA|NACP|PARK1	protein	taxon:9606	20260725	IntAct		
UniProtKB	P37840	SNCA	enables	GO:0005515	PMID:32814053	IPI	UniProtKB:O00746	F	Alpha-synuclein	SNCA|NACP|PARK1	protein	taxon:9606	20260725	IntAct		
UniProtKB	P37840	SNCA	enables	GO:0005515	PMID:32814053	IPI	UniProtKB:O14713	F	Alpha-synuclein	SNCA|NACP|PARK1	protein	taxon:9606	20260725	IntAct		
UniProtKB	P37840	SNCA	enables	GO:0005515	PMID:32814053	IPI	UniProtKB:O15205	F	Alpha-synuclein	SNCA|NACP|PARK1	protein	taxon:9606	20260725	IntAct		
UniProtKB	P37840	SNCA	enables	GO:0005515	PMID:32814053	IPI	UniProtKB:O15381-5	F	Alpha-synuclein	SNCA|NACP|PARK1	protein	taxon:9606	20260725	IntAct		
UniProtKB	P37840	SNCA	enables	GO:0005515	PMID:32814053	IPI	UniProtKB:O15392	F	Alpha-synuclein	SNCA|NACP|PARK1	protein	taxon:9606	20260725	IntAct		
UniProtKB	P37840	SNCA	enables	GO:0005515	PMID:32814053	IPI	UniProtKB:O43167-2	F	Alpha-synuclein	SNCA|NACP|PARK1	protein	taxon:9606	20260725	IntAct		
UniProtKB	P37840	SNCA	enables	GO:0005515	PMID:32814053	IPI	UniProtKB:O43236	F	Alpha-synuclein	SNCA|NACP|PARK1	protein	taxon:9606	20260725	IntAct		
UniProtKB	P37840	SNCA	enables	GO:0005515	PMID:32814053	IPI	UniProtKB:O60260-5	F	Alpha-synuclein	SNCA|NACP|PARK1	protein	taxon:9606	20260725	IntAct		
UniProtKB	P37840	SNCA	enables	GO:0005515	PMID:32814053	IPI	UniProtKB:O60479	F	Alpha-synuclein	SNCA|NACP|PARK1	protein	taxon:9606	20260725	IntAct		
UniProtKB	P37840	SNCA	enables	GO:0005515	PMID:32814053	IPI	UniProtKB:O75398	F	Alpha-synuclein	SNCA|NACP|PARK1	protein	taxon:9606	20260725	IntAct		
UniProtKB	P37840	SNCA	enables	GO:0005515	PMID:32814053	IPI	UniProtKB:O75400-2	F	Alpha-synuclein	SNCA|NACP|PARK1	protein	taxon:9606	20260725	IntAct		
UniProtKB	P37840	SNCA	enables	GO:0005515	PMID:32814053	IPI	UniProtKB:O75446	F	Alpha-synuclein	SNCA|NACP|PARK1	protein	taxon:9606	20260725	IntAct		
UniProtKB	P37840	SNCA	enables	GO:0005515	PMID:32814053	IPI	UniProtKB:O75530-2	F	Alpha-synuclein	SNCA|NACP|PARK1	protein	taxon:9606	20260725	IntAct		
UniProtKB	P37840	SNCA	enables	GO:0005515	PMID:32814053	IPI	UniProtKB:O75604-3	F	Alpha-synuclein	SNCA|NACP|PARK1	protein	taxon:9606	20260725	IntAct		
UniProtKB	P37840	SNCA	enables	GO:0005515	PMID:32814053	IPI	UniProtKB:O75886	F	Alpha-synuclein	SNCA|NACP|PARK1	protein	taxon:9606	20260725	IntAct		
UniProtKB	P37840	SNCA	enables	GO:0005515	PMID:32814053	IPI	UniProtKB:O75925	F	Alpha-synuclein	SNCA|NACP|PARK1	protein	taxon:9606	20260725	IntAct		
UniProtKB	P37840	SNCA	enables	GO:0005515	PMID:32814053	IPI	UniProtKB:O95777	F	Alpha-synuclein	SNCA|NACP|PARK1	protein	taxon:9606	20260725	IntAct		
UniProtKB	P37840	SNCA	enables	GO:0005515	PMID:32814053	IPI	UniProtKB:O96013-2	F	Alpha-synuclein	SNCA|NACP|PARK1	protein	taxon:9606	20260725	IntAct		
UniProtKB	P37840	SNCA	enables	GO:0005515	PMID:32814053	IPI	UniProtKB:P02792	F	Alpha-synuclein	SNCA|NACP|PARK1	protein	taxon:9606	20260725	IntAct		
UniProtKB	P37840	SNCA	enables	GO:0005515	PMID:32814053	IPI	UniProtKB:P02795	F	Alpha-synuclein	SNCA|NACP|PARK1	protein	taxon:9606	20260725	IntAct		
UniProtKB	P37840	SNCA	enables	GO:0005515	PMID:32814053	IPI	UniProtKB:P05067	F	Alpha-synuclein	SNCA|NACP|PARK1	protein	taxon:9606	20260725	IntAct		
UniProtKB	P37840	SNCA	enables	GO:0005515	PMID:32814053	IPI	UniProtKB:P06241	F	Alpha-synuclein	SNCA|NACP|PARK1	protein	taxon:9606	20260725	IntAct		
UniProtKB	P37840	SNCA	enables	GO:0005515	PMID:32814053	IPI	UniProtKB:P06241-3	F	Alpha-synuclein	SNCA|NACP|PARK1	protein	taxon:9606	20260725	IntAct		
UniProtKB	P37840	SNCA	enables	GO:0005515	PMID:32814053	IPI	UniProtKB:P07437	F	Alpha-synuclein	SNCA|NACP|PARK1	protein	taxon:9606	20260725	IntAct		
UniProtKB	P37840	SNCA	enables	GO:0005515	PMID:32814053	IPI	UniProtKB:P07948	F	Alpha-synuclein	SNCA|NACP|PARK1	protein	taxon:9606	20260725	IntAct		
UniProtKB	P37840	SNCA	enables	GO:0005515	PMID:32814053	IPI	UniProtKB:P09017	F	Alpha-synuclein	SNCA|NACP|PARK1	protein	taxon:9606	20260725	IntAct		
UniProtKB	P37840	SNCA	enables	GO:0005515	PMID:32814053	IPI	UniProtKB:P10636-6	F	Alpha-synuclein	SNCA|NACP|PARK1	protein	taxon:9606	20260725	IntAct		
UniProtKB	P37840	SNCA	enables	GO:0005515	PMID:32814053	IPI	UniProtKB:P13473-2	F	Alpha-synuclein	SNCA|NACP|PARK1	protein	taxon:9606	20260725	IntAct		
UniProtKB	P37840	SNCA	enables	GO:0005515	PMID:32814053	IPI	UniProtKB:P17252	F	Alpha-synuclein	SNCA|NACP|PARK1	protein	taxon:9606	20260725	IntAct		
UniProtKB	P37840	SNCA	enables	GO:0005515	PMID:32814053	IPI	UniProtKB:P17980	F	Alpha-synuclein	SNCA|NACP|PARK1	protein	taxon:9606	20260725	IntAct		
UniProtKB	P37840	SNCA	enables	GO:0005515	PMID:32814053	IPI	UniProtKB:P18847	F	Alpha-synuclein	SNCA|NACP|PARK1	protein	taxon:9606	20260725	IntAct		
UniProtKB	P37840	SNCA	enables	GO:0005515	PMID:32814053	IPI	UniProtKB:P19474	F	Alpha-synuclein	SNCA|NACP|PARK1	protein	taxon:9606	20260725	IntAct		
UniProtKB	P37840	SNCA	enables	GO:0005515	PMID:32814053	IPI	UniProtKB:P23497-2	F	Alpha-synuclein	SNCA|NACP|PARK1	protein	taxon:9606	20260725	IntAct		
UniProtKB	P37840	SNCA	enables	GO:0005515	PMID:32814053	IPI	UniProtKB:P28347-2	F	Alpha-synuclein	SNCA|NACP|PARK1	protein	taxon:9606	20260725	IntAct		
UniProtKB	P37840	SNCA	enables	GO:0005515	PMID:32814053	IPI	UniProtKB:P40337-2	F	Alpha-synuclein	SNCA|NACP|PARK1	protein	taxon:9606	20260725	IntAct		
UniProtKB	P37840	SNCA	enables	GO:0005515	PMID:32814053	IPI	UniProtKB:P46379-2	F	Alpha-synuclein	SNCA|NACP|PARK1	protein	taxon:9606	20260725	IntAct		
UniProtKB	P37840	SNCA	enables	GO:0005515	PMID:32814053	IPI	UniProtKB:P48730-2	F	Alpha-synuclein	SNCA|NACP|PARK1	protein	taxon:9606	20260725	IntAct		
UniProtKB	P37840	SNCA	enables	GO:0005515	PMID:32814053	IPI	UniProtKB:P55212	F	Alpha-synuclein	SNCA|NACP|PARK1	protein	taxon:9606	20260725	IntAct		
UniProtKB	P37840	SNCA	enables	GO:0005515	PMID:32814053	IPI	UniProtKB:P57052	F	Alpha-synuclein	SNCA|NACP|PARK1	protein	taxon:9606	20260725	IntAct		
UniProtKB	P37840	SNCA	enables	GO:0005515	PMID:32814053	IPI	UniProtKB:P62191	F	Alpha-synuclein	SNCA|NACP|PARK1	protein	taxon:9606	20260725	IntAct		
UniProtKB	P37840	SNCA	enables	GO:0005515	PMID:32814053	IPI	UniProtKB:P62826	F	Alpha-synuclein	SNCA|NACP|PARK1	protein	taxon:9606	20260725	IntAct		
UniProtKB	P37840	SNCA	enables	GO:0005515	PMID:32814053	IPI	UniProtKB:P62879	F	Alpha-synuclein	SNCA|NACP|PARK1	protein	taxon:9606	20260725	IntAct		
UniProtKB	P37840	SNCA	enables	GO:0005515	PMID:32814053	IPI	UniProtKB:P62987	F	Alpha-synuclein	SNCA|NACP|PARK1	protein	taxon:9606	20260725	IntAct		
UniProtKB	P37840	SNCA	enables	GO:0005515	PMID:32814053	IPI	UniProtKB:P63010-2	F	Alpha-synuclein	SNCA|NACP|PARK1	protein	taxon:9606	20260725	IntAct		
UniProtKB	P37840	SNCA	enables	GO:0005515	PMID:32814053	IPI	UniProtKB:P68363	F	Alpha-synuclein	SNCA|NACP|PARK1	protein	taxon:9606	20260725	IntAct		
UniProtKB	P37840	SNCA	enables	GO:0005515	PMID:32814053	IPI	UniProtKB:P68431	F	Alpha-synuclein	SNCA|NACP|PARK1	protein	taxon:9606	20260725	IntAct		
UniProtKB	P37840	SNCA	enables	GO:0005515	PMID:32814053	IPI	UniProtKB:P80217-2	F	Alpha-synuclein	SNCA|NACP|PARK1	protein	taxon:9606	20260725	IntAct		
UniProtKB	P37840	SNCA	enables	GO:0005515	PMID:32814053	IPI	UniProtKB:P99999	F	Alpha-synuclein	SNCA|NACP|PARK1	protein	taxon:9606	20260725	IntAct		
UniProtKB	P37840	SNCA	enables	GO:0005515	PMID:32814053	IPI	UniProtKB:Q02156	F	Alpha-synuclein	SNCA|NACP|PARK1	protein	taxon:9606	20260725	IntAct		
UniProtKB	P37840	SNCA	enables	GO:0005515	PMID:32814053	IPI	UniProtKB:Q04323-2	F	Alpha-synuclein	SNCA|NACP|PARK1	protein	taxon:9606	20260725	IntAct		
UniProtKB	P37840	SNCA	enables	GO:0005515	PMID:32814053	IPI	UniProtKB:Q04917	F	Alpha-synuclein	SNCA|NACP|PARK1	protein	taxon:9606	20260725	IntAct	occurs_in(GO:0005737)|occurs_in(GO:0097413)	
UniProtKB	P37840	SNCA	enables	GO:0005515	PMID:32814053	IPI	UniProtKB:Q07812	F	Alpha-synuclein	SNCA|NACP|PARK1	protein	taxon:9606	20260725	IntAct		
UniProtKB	P37840	SNCA	enables	GO:0005515	PMID:32814053	IPI	UniProtKB:Q07817	F	Alpha-synuclein	SNCA|NACP|PARK1	protein	taxon:9606	20260725	IntAct		
UniProtKB	P37840	SNCA	enables	GO:0005515	PMID:32814053	IPI	UniProtKB:Q0P5N6	F	Alpha-synuclein	SNCA|NACP|PARK1	protein	taxon:9606	20260725	IntAct		
UniProtKB	P37840	SNCA	enables	GO:0005515	PMID:32814053	IPI	UniProtKB:Q0VDC6	F	Alpha-synuclein	SNCA|NACP|PARK1	protein	taxon:9606	20260725	IntAct		
UniProtKB	P37840	SNCA	enables	GO:0005515	PMID:32814053	IPI	UniProtKB:Q13113	F	Alpha-synuclein	SNCA|NACP|PARK1	protein	taxon:9606	20260725	IntAct		
UniProtKB	P37840	SNCA	enables	GO:0005515	PMID:32814053	IPI	UniProtKB:Q13501	F	Alpha-synuclein	SNCA|NACP|PARK1	protein	taxon:9606	20260725	IntAct		
UniProtKB	P37840	SNCA	enables	GO:0005515	PMID:32814053	IPI	UniProtKB:Q13569	F	Alpha-synuclein	SNCA|NACP|PARK1	protein	taxon:9606	20260725	IntAct		
UniProtKB	P37840	SNCA	enables	GO:0005515	PMID:32814053	IPI	UniProtKB:Q13702-2	F	Alpha-synuclein	SNCA|NACP|PARK1	protein	taxon:9606	20260725	IntAct		
UniProtKB	P37840	SNCA	enables	GO:0005515	PMID:32814053	IPI	UniProtKB:Q15554-4	F	Alpha-synuclein	SNCA|NACP|PARK1	protein	taxon:9606	20260725	IntAct		
UniProtKB	P37840	SNCA	enables	GO:0005515	PMID:32814053	IPI	UniProtKB:Q16143	F	Alpha-synuclein	SNCA|NACP|PARK1	protein	taxon:9606	20260725	IntAct		
UniProtKB	P37840	SNCA	enables	GO:0005515	PMID:32814053	IPI	UniProtKB:Q16352	F	Alpha-synuclein	SNCA|NACP|PARK1	protein	taxon:9606	20260725	IntAct		
UniProtKB	P37840	SNCA	enables	GO:0005515	PMID:32814053	IPI	UniProtKB:Q16650	F	Alpha-synuclein	SNCA|NACP|PARK1	protein	taxon:9606	20260725	IntAct		
UniProtKB	P37840	SNCA	enables	GO:0005515	PMID:32814053	IPI	UniProtKB:Q16740	F	Alpha-synuclein	SNCA|NACP|PARK1	protein	taxon:9606	20260725	IntAct		
UniProtKB	P37840	SNCA	enables	GO:0005515	PMID:32814053	IPI	UniProtKB:Q2NKQ1-4	F	Alpha-synuclein	SNCA|NACP|PARK1	protein	taxon:9606	20260725	IntAct		
UniProtKB	P37840	SNCA	enables	GO:0005515	PMID:32814053	IPI	UniProtKB:Q5SZD1	F	Alpha-synuclein	SNCA|NACP|PARK1	protein	taxon:9606	20260725	IntAct		
UniProtKB	P37840	SNCA	enables	GO:0005515	PMID:32814053	IPI	UniProtKB:Q68EA5	F	Alpha-synuclein	SNCA|NACP|PARK1	protein	taxon:9606	20260725	IntAct		
UniProtKB	P37840	SNCA	enables	GO:0005515	PMID:32814053	IPI	UniProtKB:Q6DN90-2	F	Alpha-synuclein	SNCA|NACP|PARK1	protein	taxon:9606	20260725	IntAct		
UniProtKB	P37840	SNCA	enables	GO:0005515	PMID:32814053	IPI	UniProtKB:Q6GQQ9-2	F	Alpha-synuclein	SNCA|NACP|PARK1	protein	taxon:9606	20260725	IntAct		
UniProtKB	P37840	SNCA	enables	GO:0005515	PMID:32814053	IPI	UniProtKB:Q6PCB6	F	Alpha-synuclein	SNCA|NACP|PARK1	protein	taxon:9606	20260725	IntAct		
UniProtKB	P37840	SNCA	enables	GO:0005515	PMID:32814053	IPI	UniProtKB:Q6PIV2	F	Alpha-synuclein	SNCA|NACP|PARK1	protein	taxon:9606	20260725	IntAct		
UniProtKB	P37840	SNCA	enables	GO:0005515	PMID:32814053	IPI	UniProtKB:Q6VY07	F	Alpha-synuclein	SNCA|NACP|PARK1	protein	taxon:9606	20260725	IntAct		
UniProtKB	P37840	SNCA	enables	GO:0005515	PMID:32814053	IPI	UniProtKB:Q6ZNA4-2	F	Alpha-synuclein	SNCA|NACP|PARK1	protein	taxon:9606	20260725	IntAct		
UniProtKB	P37840	SNCA	enables	GO:0005515	PMID:32814053	IPI	UniProtKB:Q6ZR37	F	Alpha-synuclein	SNCA|NACP|PARK1	protein	taxon:9606	20260725	IntAct		
UniProtKB	P37840	SNCA	enables	GO:0005515	PMID:32814053	IPI	UniProtKB:Q6ZTN6-2	F	Alpha-synuclein	SNCA|NACP|PARK1	protein	taxon:9606	20260725	IntAct		
UniProtKB	P37840	SNCA	enables	GO:0005515	PMID:32814053	IPI	UniProtKB:Q71DI3	F	Alpha-synuclein	SNCA|NACP|PARK1	protein	taxon:9606	20260725	IntAct		
UniProtKB	P37840	SNCA	enables	GO:0005515	PMID:32814053	IPI	UniProtKB:Q7Z7K6	F	Alpha-synuclein	SNCA|NACP|PARK1	protein	taxon:9606	20260725	IntAct		
UniProtKB	P37840	SNCA	enables	GO:0005515	PMID:32814053	IPI	UniProtKB:Q86WS3	F	Alpha-synuclein	SNCA|NACP|PARK1	protein	taxon:9606	20260725	IntAct		
UniProtKB	P37840	SNCA	enables	GO:0005515	PMID:32814053	IPI	UniProtKB:Q8IUI8	F	Alpha-synuclein	SNCA|NACP|PARK1	protein	taxon:9606	20260725	IntAct		
UniProtKB	P37840	SNCA	enables	GO:0005515	PMID:32814053	IPI	UniProtKB:Q8IYW5	F	Alpha-synuclein	SNCA|NACP|PARK1	protein	taxon:9606	20260725	IntAct		
UniProtKB	P37840	SNCA	enables	GO:0005515	PMID:32814053	IPI	UniProtKB:Q8N448	F	Alpha-synuclein	SNCA|NACP|PARK1	protein	taxon:9606	20260725	IntAct		
UniProtKB	P37840	SNCA	enables	GO:0005515	PMID:32814053	IPI	UniProtKB:Q8N488	F	Alpha-synuclein	SNCA|NACP|PARK1	protein	taxon:9606	20260725	IntAct		
UniProtKB	P37840	SNCA	enables	GO:0005515	PMID:32814053	IPI	UniProtKB:Q8N594	F	Alpha-synuclein	SNCA|NACP|PARK1	protein	taxon:9606	20260725	IntAct		
UniProtKB	P37840	SNCA	enables	GO:0005515	PMID:32814053	IPI	UniProtKB:Q8N5S9-2	F	Alpha-synuclein	SNCA|NACP|PARK1	protein	taxon:9606	20260725	IntAct		
UniProtKB	P37840	SNCA	enables	GO:0005515	PMID:32814053	IPI	UniProtKB:Q8N5U6	F	Alpha-synuclein	SNCA|NACP|PARK1	protein	taxon:9606	20260725	IntAct		
UniProtKB	P37840	SNCA	enables	GO:0005515	PMID:32814053	IPI	UniProtKB:Q8N6F8	F	Alpha-synuclein	SNCA|NACP|PARK1	protein	taxon:9606	20260725	IntAct		
UniProtKB	P37840	SNCA	enables	GO:0005515	PMID:32814053	IPI	UniProtKB:Q8N6T3-3	F	Alpha-synuclein	SNCA|NACP|PARK1	protein	taxon:9606	20260725	IntAct		
UniProtKB	P37840	SNCA	enables	GO:0005515	PMID:32814053	IPI	UniProtKB:Q8N895	F	Alpha-synuclein	SNCA|NACP|PARK1	protein	taxon:9606	20260725	IntAct		
UniProtKB	P37840	SNCA	enables	GO:0005515	PMID:32814053	IPI	UniProtKB:Q8N988-2	F	Alpha-synuclein	SNCA|NACP|PARK1	protein	taxon:9606	20260725	IntAct		
UniProtKB	P37840	SNCA	enables	GO:0005515	PMID:32814053	IPI	UniProtKB:Q8NBB4-2	F	Alpha-synuclein	SNCA|NACP|PARK1	protein	taxon:9606	20260725	IntAct		
UniProtKB	P37840	SNCA	enables	GO:0005515	PMID:32814053	IPI	UniProtKB:Q8NDP9	F	Alpha-synuclein	SNCA|NACP|PARK1	protein	taxon:9606	20260725	IntAct		
UniProtKB	P37840	SNCA	enables	GO:0005515	PMID:32814053	IPI	UniProtKB:Q8NHS9	F	Alpha-synuclein	SNCA|NACP|PARK1	protein	taxon:9606	20260725	IntAct		
UniProtKB	P37840	SNCA	enables	GO:0005515	PMID:32814053	IPI	UniProtKB:Q8TBB1	F	Alpha-synuclein	SNCA|NACP|PARK1	protein	taxon:9606	20260725	IntAct		
UniProtKB	P37840	SNCA	enables	GO:0005515	PMID:32814053	IPI	UniProtKB:Q8TC29	F	Alpha-synuclein	SNCA|NACP|PARK1	protein	taxon:9606	20260725	IntAct		
UniProtKB	P37840	SNCA	enables	GO:0005515	PMID:32814053	IPI	UniProtKB:Q8TCT7-2	F	Alpha-synuclein	SNCA|NACP|PARK1	protein	taxon:9606	20260725	IntAct		
UniProtKB	P37840	SNCA	enables	GO:0005515	PMID:32814053	IPI	UniProtKB:Q8TD91-2	F	Alpha-synuclein	SNCA|NACP|PARK1	protein	taxon:9606	20260725	IntAct		
UniProtKB	P37840	SNCA	enables	GO:0005515	PMID:32814053	IPI	UniProtKB:Q8TDB4	F	Alpha-synuclein	SNCA|NACP|PARK1	protein	taxon:9606	20260725	IntAct		
UniProtKB	P37840	SNCA	enables	GO:0005515	PMID:32814053	IPI	UniProtKB:Q8WUU4	F	Alpha-synuclein	SNCA|NACP|PARK1	protein	taxon:9606	20260725	IntAct		
UniProtKB	P37840	SNCA	enables	GO:0005515	PMID:32814053	IPI	UniProtKB:Q8WUW1	F	Alpha-synuclein	SNCA|NACP|PARK1	protein	taxon:9606	20260725	IntAct		
UniProtKB	P37840	SNCA	enables	GO:0005515	PMID:32814053	IPI	UniProtKB:Q8WVD3	F	Alpha-synuclein	SNCA|NACP|PARK1	protein	taxon:9606	20260725	IntAct		
UniProtKB	P37840	SNCA	enables	GO:0005515	PMID:32814053	IPI	UniProtKB:Q8WVJ9	F	Alpha-synuclein	SNCA|NACP|PARK1	protein	taxon:9606	20260725	IntAct		
UniProtKB	P37840	SNCA	enables	GO:0005515	PMID:32814053	IPI	UniProtKB:Q8WVV9-3	F	Alpha-synuclein	SNCA|NACP|PARK1	protein	taxon:9606	20260725	IntAct		
UniProtKB	P37840	SNCA	enables	GO:0005515	PMID:32814053	IPI	UniProtKB:Q8WXK3	F	Alpha-synuclein	SNCA|NACP|PARK1	protein	taxon:9606	20260725	IntAct		
UniProtKB	P37840	SNCA	enables	GO:0005515	PMID:32814053	IPI	UniProtKB:Q92797-2	F	Alpha-synuclein	SNCA|NACP|PARK1	protein	taxon:9606	20260725	IntAct		
UniProtKB	P37840	SNCA	enables	GO:0005515	PMID:32814053	IPI	UniProtKB:Q92876	F	Alpha-synuclein	SNCA|NACP|PARK1	protein	taxon:9606	20260725	IntAct		
UniProtKB	P37840	SNCA	enables	GO:0005515	PMID:32814053	IPI	UniProtKB:Q969S8	F	Alpha-synuclein	SNCA|NACP|PARK1	protein	taxon:9606	20260725	IntAct		
UniProtKB	P37840	SNCA	enables	GO:0005515	PMID:32814053	IPI	UniProtKB:Q96D59	F	Alpha-synuclein	SNCA|NACP|PARK1	protein	taxon:9606	20260725	IntAct		
UniProtKB	P37840	SNCA	enables	GO:0005515	PMID:32814053	IPI	UniProtKB:Q96FW1	F	Alpha-synuclein	SNCA|NACP|PARK1	protein	taxon:9606	20260725	IntAct		
UniProtKB	P37840	SNCA	enables	GO:0005515	PMID:32814053	IPI	UniProtKB:Q96JM7-2	F	Alpha-synuclein	SNCA|NACP|PARK1	protein	taxon:9606	20260725	IntAct		
UniProtKB	P37840	SNCA	enables	GO:0005515	PMID:32814053	IPI	UniProtKB:Q96NC0	F	Alpha-synuclein	SNCA|NACP|PARK1	protein	taxon:9606	20260725	IntAct		
UniProtKB	P37840	SNCA	enables	GO:0005515	PMID:32814053	IPI	UniProtKB:Q96RL1-2	F	Alpha-synuclein	SNCA|NACP|PARK1	protein	taxon:9606	20260725	IntAct		
UniProtKB	P37840	SNCA	enables	GO:0005515	PMID:32814053	IPI	UniProtKB:Q99932-2	F	Alpha-synuclein	SNCA|NACP|PARK1	protein	taxon:9606	20260725	IntAct		
UniProtKB	P37840	SNCA	enables	GO:0005515	PMID:32814053	IPI	UniProtKB:Q9BR01-2	F	Alpha-synuclein	SNCA|NACP|PARK1	protein	taxon:9606	20260725	IntAct		
UniProtKB	P37840	SNCA	enables	GO:0005515	PMID:32814053	IPI	UniProtKB:Q9BSL1	F	Alpha-synuclein	SNCA|NACP|PARK1	protein	taxon:9606	20260725	IntAct		
UniProtKB	P37840	SNCA	enables	GO:0005515	PMID:32814053	IPI	UniProtKB:Q9BYQ4	F	Alpha-synuclein	SNCA|NACP|PARK1	protein	taxon:9606	20260725	IntAct		
UniProtKB	P37840	SNCA	enables	GO:0005515	PMID:32814053	IPI	UniProtKB:Q9BYZ2	F	Alpha-synuclein	SNCA|NACP|PARK1	protein	taxon:9606	20260725	IntAct		
UniProtKB	P37840	SNCA	enables	GO:0005515	PMID:32814053	IPI	UniProtKB:Q9GZS3	F	Alpha-synuclein	SNCA|NACP|PARK1	protein	taxon:9606	20260725	IntAct		
UniProtKB	P37840	SNCA	enables	GO:0005515	PMID:32814053	IPI	UniProtKB:Q9H0E2	F	Alpha-synuclein	SNCA|NACP|PARK1	protein	taxon:9606	20260725	IntAct		
UniProtKB	P37840	SNCA	enables	GO:0005515	PMID:32814053	IPI	UniProtKB:Q9H0Y0	F	Alpha-synuclein	SNCA|NACP|PARK1	protein	taxon:9606	20260725	IntAct		
UniProtKB	P37840	SNCA	enables	GO:0005515	PMID:32814053	IPI	UniProtKB:Q9H2C1	F	Alpha-synuclein	SNCA|NACP|PARK1	protein	taxon:9606	20260725	IntAct		
UniProtKB	P37840	SNCA	enables	GO:0005515	PMID:32814053	IPI	UniProtKB:Q9HCC6	F	Alpha-synuclein	SNCA|NACP|PARK1	protein	taxon:9606	20260725	IntAct		
UniProtKB	P37840	SNCA	enables	GO:0005515	PMID:32814053	IPI	UniProtKB:Q9HCE7-2	F	Alpha-synuclein	SNCA|NACP|PARK1	protein	taxon:9606	20260725	IntAct		
UniProtKB	P37840	SNCA	enables	GO:0005515	PMID:32814053	IPI	UniProtKB:Q9HD42	F	Alpha-synuclein	SNCA|NACP|PARK1	protein	taxon:9606	20260725	IntAct		
UniProtKB	P37840	SNCA	enables	GO:0005515	PMID:32814053	IPI	UniProtKB:Q9NP61	F	Alpha-synuclein	SNCA|NACP|PARK1	protein	taxon:9606	20260725	IntAct		
UniProtKB	P37840	SNCA	enables	GO:0005515	PMID:32814053	IPI	UniProtKB:Q9NR21-5	F	Alpha-synuclein	SNCA|NACP|PARK1	protein	taxon:9606	20260725	IntAct		
UniProtKB	P37840	SNCA	enables	GO:0005515	PMID:32814053	IPI	UniProtKB:Q9NV79	F	Alpha-synuclein	SNCA|NACP|PARK1	protein	taxon:9606	20260725	IntAct		
UniProtKB	P37840	SNCA	enables	GO:0005515	PMID:32814053	IPI	UniProtKB:Q9UBQ0-2	F	Alpha-synuclein	SNCA|NACP|PARK1	protein	taxon:9606	20260725	IntAct		
UniProtKB	P37840	SNCA	enables	GO:0005515	PMID:32814053	IPI	UniProtKB:Q9UHY8	F	Alpha-synuclein	SNCA|NACP|PARK1	protein	taxon:9606	20260725	IntAct		
UniProtKB	P37840	SNCA	enables	GO:0005515	PMID:32814053	IPI	UniProtKB:Q9UIH9	F	Alpha-synuclein	SNCA|NACP|PARK1	protein	taxon:9606	20260725	IntAct		
UniProtKB	P37840	SNCA	enables	GO:0005515	PMID:32814053	IPI	UniProtKB:Q9UJ41-4	F	Alpha-synuclein	SNCA|NACP|PARK1	protein	taxon:9606	20260725	IntAct		
UniProtKB	P37840	SNCA	enables	GO:0005515	PMID:32814053	IPI	UniProtKB:Q9ULX5	F	Alpha-synuclein	SNCA|NACP|PARK1	protein	taxon:9606	20260725	IntAct		
UniProtKB	P37840	SNCA	enables	GO:0005515	PMID:32814053	IPI	UniProtKB:Q9UNS2	F	Alpha-synuclein	SNCA|NACP|PARK1	protein	taxon:9606	20260725	IntAct		
UniProtKB	P37840	SNCA	enables	GO:0005515	PMID:32814053	IPI	UniProtKB:Q9UPM6	F	Alpha-synuclein	SNCA|NACP|PARK1	protein	taxon:9606	20260725	IntAct		
UniProtKB	P37840	SNCA	enables	GO:0005515	PMID:32814053	IPI	UniProtKB:Q9Y2M5	F	Alpha-synuclein	SNCA|NACP|PARK1	protein	taxon:9606	20260725	IntAct		
UniProtKB	P37840	SNCA	enables	GO:0005515	PMID:32814053	IPI	UniProtKB:Q9Y3D2	F	Alpha-synuclein	SNCA|NACP|PARK1	protein	taxon:9606	20260725	IntAct		
UniProtKB	P37840	SNCA	enables	GO:0005515	PMID:32814053	IPI	UniProtKB:Q9Y483-4	F	Alpha-synuclein	SNCA|NACP|PARK1	protein	taxon:9606	20260725	IntAct		
UniProtKB	P37840	SNCA	enables	GO:0005515	PMID:34860005	IPI	UniProtKB:P0DTC9	F	Alpha-synuclein	SNCA|NACP|PARK1	protein	taxon:9606	20260725	IntAct		
UniProtKB	P37840	SNCA	enables	GO:0005515	PMID:35063084	IPI	UniProtKB:P10636-8	F	Alpha-synuclein	SNCA|NACP|PARK1	protein	taxon:9606	20260725	IntAct		
UniProtKB	P37840	SNCA	enables	GO:0005543	GO_REF:0000107	IEA	UniProtKB:P37377|ensembl:ENSRNOP00000030609	F	Alpha-synuclein	SNCA|NACP|PARK1	protein	taxon:9606	20260724	Ensembl		
UniProtKB	P37840	SNCA	enables	GO:0005543	PMID:17222866	IDA		F	Alpha-synuclein	SNCA|NACP|PARK1	protein	taxon:9606	20140812	ParkinsonsUK-UCL		
UniProtKB	P37840	SNCA	enables	GO:0008017	GO_REF:0000107	IEA	UniProtKB:P37377|ensembl:ENSRNOP00000030609	F	Alpha-synuclein	SNCA|NACP|PARK1	protein	taxon:9606	20260724	Ensembl		
UniProtKB	P37840	SNCA	enables	GO:0008047	PMID:23507046	IDA		F	Alpha-synuclein	SNCA|NACP|PARK1	protein	taxon:9606	20250405	ParkinsonsUK-UCL	has_input(UniProtKB:P07203),directly_positively_regulates(GO:0006749)	
UniProtKB	P37840	SNCA	enables	GO:0008198	PMID:11850416	IDA		F	Alpha-synuclein	SNCA|NACP|PARK1	protein	taxon:9606	20090918	UniProt		
UniProtKB	P37840	SNCA	enables	GO:0008270	PMID:11850416	IDA		F	Alpha-synuclein	SNCA|NACP|PARK1	protein	taxon:9606	20090918	UniProt		
UniProtKB	P37840	SNCA	enables	GO:0008289	PMID:11286556	EXP		F	Alpha-synuclein	SNCA|NACP|PARK1	protein	taxon:9606	20250113	DisProt	has_input(ChEBI:73001),has_input(ChEBI:132565)	
UniProtKB	P37840	SNCA	enables	GO:0008289	PMID:20524659	EXP		F	Alpha-synuclein	SNCA|NACP|PARK1	protein	taxon:9606	20220214	DisProt		
UniProtKB	P37840	SNCA	enables	GO:0008289	PMID:22315227	EXP		F	Alpha-synuclein	SNCA|NACP|PARK1	protein	taxon:9606	20250113	DisProt	has_input(ChEBI:34080)	
UniProtKB	P37840	SNCA	enables	GO:0015631	PMID:27628239	EXP		F	Alpha-synuclein	SNCA|NACP|PARK1	protein	taxon:9606	20250113	DisProt	has_input(UniProtKB:P68363),has_input(UniProtKB:P07437)	
UniProtKB	P37840	SNCA	enables	GO:0016491	PMID:21320589	IDA		F	Alpha-synuclein	SNCA|NACP|PARK1	protein	taxon:9606	20120111	UniProt	has_input(CHEBI:18243)	
UniProtKB	P37840	SNCA	enables	GO:0019894	PMID:16176937	IPI	UniProtKB:Q2PQA9	F	Alpha-synuclein	SNCA|NACP|PARK1	protein	taxon:9606	20090611	UniProt		
UniProtKB	P37840	SNCA	enables	GO:0019899	GO_REF:0000107	IEA	UniProtKB:P37377|ensembl:ENSRNOP00000030609	F	Alpha-synuclein	SNCA|NACP|PARK1	protein	taxon:9606	20260724	Ensembl		
UniProtKB	P37840	SNCA	enables	GO:0019899	PMID:23507046	IPI	UniProtKB:P00435	F	Alpha-synuclein	SNCA|NACP|PARK1	protein	taxon:9606	20250405	ParkinsonsUK-UCL	has_input(UniProtKB:P07203)	
UniProtKB	P37840	SNCA	enables	GO:0019904	GO_REF:0000107	IEA	UniProtKB:P37377|ensembl:ENSRNOP00000030609	F	Alpha-synuclein	SNCA|NACP|PARK1	protein	taxon:9606	20260724	Ensembl		
UniProtKB	P37840	SNCA	enables	GO:0030544	PMID:18975920	IPI	UniProtKB:P0DMV8	F	Alpha-synuclein	SNCA|NACP|PARK1	protein	taxon:9606	20170221	UniProt		
UniProtKB	P37840	SNCA	enables	GO:0030544	PMID:18975920	IPI	UniProtKB:P0DMV9	F	Alpha-synuclein	SNCA|NACP|PARK1	protein	taxon:9606	20170221	UniProt		
UniProtKB	P37840	SNCA	enables	GO:0042393	PMID:16959795	IDA		F	Alpha-synuclein	SNCA|NACP|PARK1	protein	taxon:9606	20090514	UniProt		
UniProtKB	P37840	SNCA	enables	GO:0042802	PMID:15502874	IPI	UniProtKB:P37840	F	Alpha-synuclein	SNCA|NACP|PARK1	protein	taxon:9606	20260725	IntAct	occurs_in(GO:0005737)|occurs_in(GO:0097413)|occurs_in(GO:0005829)|occurs_in(GO:0031982)	
UniProtKB	P37840	SNCA	enables	GO:0042802	PMID:16330551	IPI	UniProtKB:P37840	F	Alpha-synuclein	SNCA|NACP|PARK1	protein	taxon:9606	20260725	IntAct	occurs_in(GO:0005737)|occurs_in(GO:0097413)|occurs_in(GO:0005829)|occurs_in(GO:0031982)	
UniProtKB	P37840	SNCA	enables	GO:0042802	PMID:16764865	IPI	UniProtKB:P37840	F	Alpha-synuclein	SNCA|NACP|PARK1	protein	taxon:9606	20260725	IntAct	occurs_in(GO:0005737)|occurs_in(GO:0097413)|occurs_in(GO:0005829)|occurs_in(GO:0031982)	
UniProtKB	P37840	SNCA	enables	GO:0042802	PMID:18614564	IPI	UniProtKB:P37840	F	Alpha-synuclein	SNCA|NACP|PARK1	protein	taxon:9606	20260725	IntAct	occurs_in(GO:0005737)|occurs_in(GO:0097413)|occurs_in(GO:0005829)|occurs_in(GO:0031982)	
UniProtKB	P37840	SNCA	enables	GO:0042802	PMID:19745811	IPI	UniProtKB:P37840	F	Alpha-synuclein	SNCA|NACP|PARK1	protein	taxon:9606	20260725	IntAct	occurs_in(GO:0005737)|occurs_in(GO:0097413)|occurs_in(GO:0005829)|occurs_in(GO:0031982)	
UniProtKB	P37840	SNCA	enables	GO:0042802	PMID:19875982	IPI	UniProtKB:P37840	F	Alpha-synuclein	SNCA|NACP|PARK1	protein	taxon:9606	20260725	IntAct	occurs_in(GO:0005737)|occurs_in(GO:0097413)|occurs_in(GO:0005829)|occurs_in(GO:0031982)	
UniProtKB	P37840	SNCA	enables	GO:0042802	PMID:21358815	IPI	UniProtKB:P37840	F	Alpha-synuclein	SNCA|NACP|PARK1	protein	taxon:9606	20260725	IntAct	occurs_in(GO:0005737)|occurs_in(GO:0097413)|occurs_in(GO:0005829)|occurs_in(GO:0031982)	
UniProtKB	P37840	SNCA	enables	GO:0042802	PMID:21443877	IPI	UniProtKB:P37840	F	Alpha-synuclein	SNCA|NACP|PARK1	protein	taxon:9606	20260725	IntAct	occurs_in(GO:0005737)|occurs_in(GO:0097413)|occurs_in(GO:0005829)|occurs_in(GO:0031982)	
UniProtKB	P37840	SNCA	enables	GO:0042802	PMID:22119730	IPI	UniProtKB:P37840	F	Alpha-synuclein	SNCA|NACP|PARK1	protein	taxon:9606	20260725	IntAct	occurs_in(GO:0005737)|occurs_in(GO:0097413)|occurs_in(GO:0005829)|occurs_in(GO:0031982)	
UniProtKB	P37840	SNCA	enables	GO:0042802	PMID:22854022	IPI	UniProtKB:P37840	F	Alpha-synuclein	SNCA|NACP|PARK1	protein	taxon:9606	20260725	IntAct	occurs_in(GO:0005737)|occurs_in(GO:0097413)|occurs_in(GO:0005829)|occurs_in(GO:0031982)	
UniProtKB	P37840	SNCA	enables	GO:0042802	PMID:23927048	IPI	UniProtKB:P37840	F	Alpha-synuclein	SNCA|NACP|PARK1	protein	taxon:9606	20260725	IntAct	occurs_in(GO:0005737)|occurs_in(GO:0097413)|occurs_in(GO:0005829)|occurs_in(GO:0031982)	
UniProtKB	P37840	SNCA	enables	GO:0042802	PMID:24374342	IPI	UniProtKB:P37840	F	Alpha-synuclein	SNCA|NACP|PARK1	protein	taxon:9606	20260725	IntAct	occurs_in(GO:0005737)|occurs_in(GO:0097413)|occurs_in(GO:0005829)|occurs_in(GO:0031982)	
UniProtKB	P37840	SNCA	enables	GO:0042802	PMID:24895406	IPI	UniProtKB:P37840	F	Alpha-synuclein	SNCA|NACP|PARK1	protein	taxon:9606	20260725	IntAct	occurs_in(GO:0005737)|occurs_in(GO:0097413)|occurs_in(GO:0005829)|occurs_in(GO:0031982)	
UniProtKB	P37840	SNCA	enables	GO:0042802	PMID:24936070	IDA		F	Alpha-synuclein	SNCA|NACP|PARK1	protein	taxon:9606	20150303	UniProt		
UniProtKB	P37840	SNCA	enables	GO:0042802	PMID:24983211	IPI	UniProtKB:P37840	F	Alpha-synuclein	SNCA|NACP|PARK1	protein	taxon:9606	20260725	IntAct	occurs_in(GO:0005737)|occurs_in(GO:0097413)|occurs_in(GO:0005829)|occurs_in(GO:0031982)	
UniProtKB	P37840	SNCA	enables	GO:0042802	PMID:25561023	IDA		F	Alpha-synuclein	SNCA|NACP|PARK1	protein	taxon:9606	20150303	UniProt		
UniProtKB	P37840	SNCA	enables	GO:0042802	PMID:25643172	IPI	UniProtKB:P37840	F	Alpha-synuclein	SNCA|NACP|PARK1	protein	taxon:9606	20260725	IntAct	occurs_in(GO:0005737)|occurs_in(GO:0097413)|occurs_in(GO:0005829)|occurs_in(GO:0031982)	
UniProtKB	P37840	SNCA	enables	GO:0042802	PMID:25732184	IPI	UniProtKB:P37840	F	Alpha-synuclein	SNCA|NACP|PARK1	protein	taxon:9606	20260725	IntAct	occurs_in(GO:0005737)|occurs_in(GO:0097413)|occurs_in(GO:0005829)|occurs_in(GO:0031982)	
UniProtKB	P37840	SNCA	enables	GO:0042802	PMID:31270237	IPI	UniProtKB:P37840	F	Alpha-synuclein	SNCA|NACP|PARK1	protein	taxon:9606	20260725	IntAct	occurs_in(GO:0005737)|occurs_in(GO:0097413)|occurs_in(GO:0005829)|occurs_in(GO:0031982)	
UniProtKB	P37840	SNCA	enables	GO:0042802	PMID:32461689	IPI	UniProtKB:P37840	F	Alpha-synuclein	SNCA|NACP|PARK1	protein	taxon:9606	20260725	IntAct	occurs_in(GO:0005737)|occurs_in(GO:0097413)|occurs_in(GO:0005829)|occurs_in(GO:0031982)	
UniProtKB	P37840	SNCA	enables	GO:0042802	PMID:34860005	IPI	UniProtKB:P37840	F	Alpha-synuclein	SNCA|NACP|PARK1	protein	taxon:9606	20260725	IntAct	occurs_in(GO:0005737)|occurs_in(GO:0097413)|occurs_in(GO:0005829)|occurs_in(GO:0031982)	
UniProtKB	P37840	SNCA	enables	GO:0043014	PMID:11698390	IPI	UniProtKB:P68363	F	Alpha-synuclein	SNCA|NACP|PARK1	protein	taxon:9606	20090611	UniProt		
UniProtKB	P37840	SNCA	enables	GO:0043274	GO_REF:0000107	IEA	UniProtKB:P37377|ensembl:ENSRNOP00000030609	F	Alpha-synuclein	SNCA|NACP|PARK1	protein	taxon:9606	20260724	Ensembl		
UniProtKB	P37840	SNCA	enables	GO:0048156	PMID:17408955	IDA		F	Alpha-synuclein	SNCA|NACP|PARK1	protein	taxon:9606	20090616	UniProt		
UniProtKB	P37840	SNCA	enables	GO:0048156	PMID:21127069	IDA		F	Alpha-synuclein	SNCA|NACP|PARK1	protein	taxon:9606	20101221	BHF-UCL		
UniProtKB	P37840	SNCA	enables	GO:0048487	GO_REF:0000107	IEA	UniProtKB:P37377|ensembl:ENSRNOP00000030609	F	Alpha-synuclein	SNCA|NACP|PARK1	protein	taxon:9606	20260724	Ensembl		
UniProtKB	P37840	SNCA	enables	GO:0051219	PMID:21127069	IDA		F	Alpha-synuclein	SNCA|NACP|PARK1	protein	taxon:9606	20101221	BHF-UCL		
UniProtKB	P37840	SNCA	enables	GO:0070840	PMID:16176937	IPI	UniProtKB:Q5XIL8	F	Alpha-synuclein	SNCA|NACP|PARK1	protein	taxon:9606	20090611	UniProt		
UniProtKB	P37840	SNCA	enables	GO:0140311	PMID:23507046	IDA		F	Alpha-synuclein	SNCA|NACP|PARK1	protein	taxon:9606	20250405	ParkinsonsUK-UCL	has_input(UniProtKB:P07203),directly_positively_regulates(GO:0006749)	
UniProtKB	P37840	SNCA	enables	GO:0141108	PMID:18331289	IGI	UniProtKB:P60709	F	Alpha-synuclein	SNCA|NACP|PARK1	protein	taxon:9606	20241112	ARUK-UCL	has_input(UniProtKB:P23975),regulates_transport_of(CHEBI:33569)	
UniProtKB	P37840	SNCA	enables	GO:1903136	GO_REF:0000033	IBA	PANTHER:PTN000352385|UniProtKB:P37840|UniProtKB:Q16143	F	Alpha-synuclein	SNCA|NACP|PARK1	protein	taxon:9606	20200527	GO_Central		
UniProtKB	P37840	SNCA	enables	GO:1903136	GO_REF:0000117	IEA	ARBA:ARBA00090020	F	Alpha-synuclein	SNCA|NACP|PARK1	protein	taxon:9606	20260727	UniProt		
UniProtKB	P37840	SNCA	enables	GO:1903136	PMID:25495902	IMP		F	Alpha-synuclein	SNCA|NACP|PARK1	protein	taxon:9606	20170117	CAFA		
UniProtKB	P37840	SNCA	involved_in	GO:0000122	PMID:24252804	TAS		P	Alpha-synuclein	SNCA|NACP|PARK1	protein	taxon:9606	20140911	ParkinsonsUK-UCL		
UniProtKB	P37840	SNCA	involved_in	GO:0001774	PMID:24252804	TAS		P	Alpha-synuclein	SNCA|NACP|PARK1	protein	taxon:9606	20140911	ParkinsonsUK-UCL	has_input(UniProtKB:Q9UBK2)	
UniProtKB	P37840	SNCA	involved_in	GO:0001921	PMID:18980610	IDA		P	Alpha-synuclein	SNCA|NACP|PARK1	protein	taxon:9606	20090612	UniProt		
UniProtKB	P37840	SNCA	involved_in	GO:0001963	GO_REF:0000033	IBA	MGI:MGI:1277151|PANTHER:PTN009013518	P	Alpha-synuclein	SNCA|NACP|PARK1	protein	taxon:9606	20250429	GO_Central		
UniProtKB	P37840	SNCA	involved_in	GO:0010040	PMID:11850416	IDA		P	Alpha-synuclein	SNCA|NACP|PARK1	protein	taxon:9606	20090901	UniProt		
UniProtKB	P37840	SNCA	involved_in	GO:0010642	PMID:12239163	IDA		P	Alpha-synuclein	SNCA|NACP|PARK1	protein	taxon:9606	20091008	UniProt		
UniProtKB	P37840	SNCA	involved_in	GO:0014059	GO_REF:0000002	IEA	InterPro:IPR002460	P	Alpha-synuclein	SNCA|NACP|PARK1	protein	taxon:9606	20260727	InterPro		
UniProtKB	P37840	SNCA	involved_in	GO:0014059	PMID:21320589	TAS		P	Alpha-synuclein	SNCA|NACP|PARK1	protein	taxon:9606	20120111	UniProt		
UniProtKB	P37840	SNCA	involved_in	GO:0016079	PMID:28288128	IDA		P	Alpha-synuclein	SNCA|NACP|PARK1	protein	taxon:9606	20181210	UniProt		
UniProtKB	P37840	SNCA	involved_in	GO:0016082	GO_REF:0000033	IBA	PANTHER:PTN008551824|UniProtKB:P37840	P	Alpha-synuclein	SNCA|NACP|PARK1	protein	taxon:9606	20250429	GO_Central		
UniProtKB	P37840	SNCA	involved_in	GO:0016082	PMID:30404828	IMP		P	Alpha-synuclein	SNCA|NACP|PARK1	protein	taxon:9606	20190219	UniProt		
UniProtKB	P37840	SNCA	involved_in	GO:0031115	PMID:21127069	IDA		P	Alpha-synuclein	SNCA|NACP|PARK1	protein	taxon:9606	20101221	BHF-UCL		
UniProtKB	P37840	SNCA	involved_in	GO:0031623	PMID:18980610	IDA		P	Alpha-synuclein	SNCA|NACP|PARK1	protein	taxon:9606	20090612	UniProt		
UniProtKB	P37840	SNCA	involved_in	GO:0031648	PMID:21320589	IDA		P	Alpha-synuclein	SNCA|NACP|PARK1	protein	taxon:9606	20160202	UniProt	happens_during(GO:0071280)	
UniProtKB	P37840	SNCA	involved_in	GO:0032026	PMID:11850416	IDA		P	Alpha-synuclein	SNCA|NACP|PARK1	protein	taxon:9606	20090901	UniProt		
UniProtKB	P37840	SNCA	involved_in	GO:0032496	PMID:12406186	IDA		P	Alpha-synuclein	SNCA|NACP|PARK1	protein	taxon:9606	20090901	UniProt		
UniProtKB	P37840	SNCA	involved_in	GO:0034341	PMID:19157893	IDA		P	Alpha-synuclein	SNCA|NACP|PARK1	protein	taxon:9606	20090514	UniProt		
UniProtKB	P37840	SNCA	involved_in	GO:0034599	PMID:23507046	IDA		P	Alpha-synuclein	SNCA|NACP|PARK1	protein	taxon:9606	20250405	ParkinsonsUK-UCL		
UniProtKB	P37840	SNCA	involved_in	GO:0035493	PMID:20798282	IDA		P	Alpha-synuclein	SNCA|NACP|PARK1	protein	taxon:9606	20181210	UniProt		
UniProtKB	P37840	SNCA	involved_in	GO:0035543	PMID:20798282	IDA		P	Alpha-synuclein	SNCA|NACP|PARK1	protein	taxon:9606	20181115	CACAO		
UniProtKB	P37840	SNCA	involved_in	GO:0042220	GO_REF:0000107	IEA	UniProtKB:P37377|ensembl:ENSRNOP00000030609	P	Alpha-synuclein	SNCA|NACP|PARK1	protein	taxon:9606	20260724	Ensembl		
UniProtKB	P37840	SNCA	involved_in	GO:0042416	PMID:21320589	TAS		P	Alpha-synuclein	SNCA|NACP|PARK1	protein	taxon:9606	20120111	UniProt		
UniProtKB	P37840	SNCA	involved_in	GO:0043065	PMID:24252804	TAS		P	Alpha-synuclein	SNCA|NACP|PARK1	protein	taxon:9606	20140911	ParkinsonsUK-UCL		
UniProtKB	P37840	SNCA	involved_in	GO:0043066	PMID:10818098	IMP		P	Alpha-synuclein	SNCA|NACP|PARK1	protein	taxon:9606	20090901	UniProt		
UniProtKB	P37840	SNCA	involved_in	GO:0043524	GO_REF:0000107	IEA	UniProtKB:P37377|ensembl:ENSRNOP00000030609	P	Alpha-synuclein	SNCA|NACP|PARK1	protein	taxon:9606	20260724	Ensembl		
UniProtKB	P37840	SNCA	involved_in	GO:0044344	GO_REF:0000107	IEA	UniProtKB:P37377|ensembl:ENSRNOP00000030609	P	Alpha-synuclein	SNCA|NACP|PARK1	protein	taxon:9606	20260724	Ensembl		
UniProtKB	P37840	SNCA	involved_in	GO:0045807	PMID:18980610	IDA		P	Alpha-synuclein	SNCA|NACP|PARK1	protein	taxon:9606	20090612	UniProt		
UniProtKB	P37840	SNCA	involved_in	GO:0045920	PMID:12239163	IMP		P	Alpha-synuclein	SNCA|NACP|PARK1	protein	taxon:9606	20091008	UniProt		
UniProtKB	P37840	SNCA	involved_in	GO:0045921	PMID:30404828	IMP		P	Alpha-synuclein	SNCA|NACP|PARK1	protein	taxon:9606	20190219	UniProt		
UniProtKB	P37840	SNCA	involved_in	GO:0045963	GO_REF:0000107	IEA	UniProtKB:P37377|ensembl:ENSRNOP00000030609	P	Alpha-synuclein	SNCA|NACP|PARK1	protein	taxon:9606	20260724	Ensembl		
UniProtKB	P37840	SNCA	involved_in	GO:0048148	GO_REF:0000107	IEA	UniProtKB:P37377|ensembl:ENSRNOP00000030609	P	Alpha-synuclein	SNCA|NACP|PARK1	protein	taxon:9606	20260724	Ensembl		
UniProtKB	P37840	SNCA	involved_in	GO:0048488	GO_REF:0000024	ISS	UniProtKB:O55042	P	Alpha-synuclein	SNCA|NACP|PARK1	protein	taxon:9606	20090616	UniProt		
UniProtKB	P37840	SNCA	involved_in	GO:0048488	GO_REF:0000033	IBA	MGI:MGI:1277151|MGI:MGI:1889011|PANTHER:PTN000352385	P	Alpha-synuclein	SNCA|NACP|PARK1	protein	taxon:9606	20200527	GO_Central		
UniProtKB	P37840	SNCA	involved_in	GO:0048489	GO_REF:0000033	IBA	MGI:MGI:1277151|PANTHER:PTN008551824	P	Alpha-synuclein	SNCA|NACP|PARK1	protein	taxon:9606	20250429	GO_Central		
UniProtKB	P37840	SNCA	involved_in	GO:0050729	PMID:25533483	IDA		P	Alpha-synuclein	SNCA|NACP|PARK1	protein	taxon:9606	20170712	ParkinsonsUK-UCL	part_of(GO:0033554),occurs_in(UBERON:0003883)	
UniProtKB	P37840	SNCA	involved_in	GO:0050808	GO_REF:0000033	IBA	MGI:MGI:1277151|MGI:MGI:1298397|MGI:MGI:1889011|PANTHER:PTN000352385	P	Alpha-synuclein	SNCA|NACP|PARK1	protein	taxon:9606	20200527	GO_Central		
UniProtKB	P37840	SNCA	involved_in	GO:0051262	PMID:21841800	IDA		P	Alpha-synuclein	SNCA|NACP|PARK1	protein	taxon:9606	20181210	UniProt		
UniProtKB	P37840	SNCA	involved_in	GO:0051281	PMID:15641770	IDA		P	Alpha-synuclein	SNCA|NACP|PARK1	protein	taxon:9606	20091006	UniProt		
UniProtKB	P37840	SNCA	involved_in	GO:0051583	PMID:21320589	TAS		P	Alpha-synuclein	SNCA|NACP|PARK1	protein	taxon:9606	20120111	UniProt		
UniProtKB	P37840	SNCA	involved_in	GO:0051585	PMID:12958153	IDA		P	Alpha-synuclein	SNCA|NACP|PARK1	protein	taxon:9606	20091007	UniProt		
UniProtKB	P37840	SNCA	involved_in	GO:0051612	PMID:16882008	IDA		P	Alpha-synuclein	SNCA|NACP|PARK1	protein	taxon:9606	20090901	UniProt		
UniProtKB	P37840	SNCA	involved_in	GO:0051621	PMID:18331289	IGI	UniProtKB:P60709	P	Alpha-synuclein	SNCA|NACP|PARK1	protein	taxon:9606	20180515	ARUK-UCL	part_of(GO:0022898)	
UniProtKB	P37840	SNCA	involved_in	GO:0051622	PMID:17156375	IDA		P	Alpha-synuclein	SNCA|NACP|PARK1	protein	taxon:9606	20091008	UniProt		
UniProtKB	P37840	SNCA	involved_in	GO:0060732	PMID:15641770	IDA		P	Alpha-synuclein	SNCA|NACP|PARK1	protein	taxon:9606	20091006	UniProt		
UniProtKB	P37840	SNCA	involved_in	GO:0070495	PMID:12239163	IDA		P	Alpha-synuclein	SNCA|NACP|PARK1	protein	taxon:9606	20091008	UniProt		
UniProtKB	P37840	SNCA	involved_in	GO:0070507	GO_REF:0000024	ISS	UniProtKB:O55042	P	Alpha-synuclein	SNCA|NACP|PARK1	protein	taxon:9606	20241217	BHF-UCL		
UniProtKB	P37840	SNCA	involved_in	GO:0070555	PMID:12406186	IDA		P	Alpha-synuclein	SNCA|NACP|PARK1	protein	taxon:9606	20090901	UniProt		
UniProtKB	P37840	SNCA	involved_in	GO:0071280	PMID:21320589	IDA		P	Alpha-synuclein	SNCA|NACP|PARK1	protein	taxon:9606	20120111	UniProt		
UniProtKB	P37840	SNCA	involved_in	GO:0071872	PMID:21320589	TAS		P	Alpha-synuclein	SNCA|NACP|PARK1	protein	taxon:9606	20120111	UniProt		
UniProtKB	P37840	SNCA	involved_in	GO:0097435	PMID:21320589	TAS		P	Alpha-synuclein	SNCA|NACP|PARK1	protein	taxon:9606	20120111	UniProt		
UniProtKB	P37840	SNCA	involved_in	GO:1902957	PMID:24252804	TAS		P	Alpha-synuclein	SNCA|NACP|PARK1	protein	taxon:9606	20140911	ParkinsonsUK-UCL		
UniProtKB	P37840	SNCA	involved_in	GO:1903285	PMID:23507046	IDA		P	Alpha-synuclein	SNCA|NACP|PARK1	protein	taxon:9606	20140811	ParkinsonsUK-UCL		
UniProtKB	P37840	SNCA	involved_in	GO:1903421	PMID:23983262	TAS		P	Alpha-synuclein	SNCA|NACP|PARK1	protein	taxon:9606	20140929	ParkinsonsUK-UCL		
UniProtKB	P37840	SNCA	involved_in	GO:1903426	PMID:24252804	TAS		P	Alpha-synuclein	SNCA|NACP|PARK1	protein	taxon:9606	20140911	ParkinsonsUK-UCL		
UniProtKB	P37840	SNCA	involved_in	GO:1904307	GO_REF:0000107	IEA	UniProtKB:P37377|ensembl:ENSRNOP00000030609	P	Alpha-synuclein	SNCA|NACP|PARK1	protein	taxon:9606	20260724	Ensembl		
UniProtKB	P37840	SNCA	involved_in	GO:1904377	PMID:25533483	IGI	UniProtKB:Q21053	P	Alpha-synuclein	SNCA|NACP|PARK1	protein	taxon:9606	20230517	ParkinsonsUK-UCL	occurs_in(CL:0000108),has_input(UniProtKB:Q96QK1)	
UniProtKB	P37840	SNCA	involved_in	GO:1904715	PMID:20697033	IMP		P	Alpha-synuclein	SNCA|NACP|PARK1	protein	taxon:9606	20151123	ParkinsonsUK-UCL	occurs_in(CL:0000700)	
UniProtKB	P37840	SNCA	involved_in	GO:1905606	PMID:25533483	IGI	UniProtKB:Q21053	P	Alpha-synuclein	SNCA|NACP|PARK1	protein	taxon:9606	20230517	ARUK-UCL	occurs_in(CL:0000108)	
UniProtKB	P37840	SNCA	involved_in	GO:1990000	PMID:8901511	EXP		P	Alpha-synuclein	SNCA|NACP|PARK1	protein	taxon:9606	20220214	DisProt		
UniProtKB	P37840	SNCA	is_active_in	GO:0005737	GO_REF:0000033	IBA	MGI:MGI:1277151|MGI:MGI:1298397|PANTHER:PTN000352385|RGD:3729|RGD:70992|RGD:70996|UniProtKB:O76070|UniProtKB:P37840	C	Alpha-synuclein	SNCA|NACP|PARK1	protein	taxon:9606	20251219	GO_Central		
UniProtKB	P37840	SNCA	is_active_in	GO:0030672	GO_REF:0000033	IBA	MGI:MGI:1277151|PANTHER:PTN009013518	C	Alpha-synuclein	SNCA|NACP|PARK1	protein	taxon:9606	20250429	GO_Central		
UniProtKB	P37840	SNCA	is_active_in	GO:0043025	GO_REF:0000033	IBA	MGI:MGI:1277151|MGI:MGI:1298397|PANTHER:PTN000352385|RGD:3729|RGD:70992|RGD:70996	C	Alpha-synuclein	SNCA|NACP|PARK1	protein	taxon:9606	20200527	GO_Central		
UniProtKB	P37840	SNCA	is_active_in	GO:0043679	GO_REF:0000033	IBA	MGI:MGI:1277151|PANTHER:PTN000352385|RGD:3729|RGD:70992|RGD:70996	C	Alpha-synuclein	SNCA|NACP|PARK1	protein	taxon:9606	20211216	GO_Central		
UniProtKB	P37840	SNCA	located_in	GO:0005576	GO_REF:0000044	IEA	UniProtKB-SubCell:SL-0243	C	Alpha-synuclein	SNCA|NACP|PARK1	protein	taxon:9606	20260727	UniProt		
UniProtKB	P37840	SNCA	located_in	GO:0005576	PMID:15863497	IDA		C	Alpha-synuclein	SNCA|NACP|PARK1	protein	taxon:9606	20160125	ParkinsonsUK-UCL		
UniProtKB	P37840	SNCA	located_in	GO:0005576	PMID:24936070	IDA		C	Alpha-synuclein	SNCA|NACP|PARK1	protein	taxon:9606	20150303	UniProt		
UniProtKB	P37840	SNCA	located_in	GO:0005576	Reactome:R-HSA-976734	TAS		C	Alpha-synuclein	SNCA|NACP|PARK1	protein	taxon:9606	20130516	Reactome		
UniProtKB	P37840	SNCA	located_in	GO:0005576	Reactome:R-HSA-977136	TAS		C	Alpha-synuclein	SNCA|NACP|PARK1	protein	taxon:9606	20130516	Reactome		
UniProtKB	P37840	SNCA	located_in	GO:0005634	GO_REF:0000044	IEA	UniProtKB-SubCell:SL-0191	C	Alpha-synuclein	SNCA|NACP|PARK1	protein	taxon:9606	20260727	UniProt		
UniProtKB	P37840	SNCA	located_in	GO:0005634	PMID:12406186	IDA		C	Alpha-synuclein	SNCA|NACP|PARK1	protein	taxon:9606	20090901	UniProt		
UniProtKB	P37840	SNCA	located_in	GO:0005634	PMID:12859192	EXP		C	Alpha-synuclein	SNCA|NACP|PARK1	protein	taxon:9606	20250130	UniProt		
UniProtKB	P37840	SNCA	located_in	GO:0005634	PMID:16959795	IDA		C	Alpha-synuclein	SNCA|NACP|PARK1	protein	taxon:9606	20091007	UniProt		
UniProtKB	P37840	SNCA	located_in	GO:0005634	PMID:17408955	IDA		C	Alpha-synuclein	SNCA|NACP|PARK1	protein	taxon:9606	20090616	UniProt		
UniProtKB	P37840	SNCA	located_in	GO:0005634	PMID:24936070	IDA		C	Alpha-synuclein	SNCA|NACP|PARK1	protein	taxon:9606	20150303	UniProt		
UniProtKB	P37840	SNCA	located_in	GO:0005640	GO_REF:0000107	IEA	UniProtKB:P37377|ensembl:ENSRNOP00000030609	C	Alpha-synuclein	SNCA|NACP|PARK1	protein	taxon:9606	20260724	Ensembl		
UniProtKB	P37840	SNCA	located_in	GO:0005737	GO_REF:0000002	IEA	InterPro:IPR002460	C	Alpha-synuclein	SNCA|NACP|PARK1	protein	taxon:9606	20260727	InterPro		
UniProtKB	P37840	SNCA	located_in	GO:0005737	GO_REF:0000044	IEA	UniProtKB-SubCell:SL-0086	C	Alpha-synuclein	SNCA|NACP|PARK1	protein	taxon:9606	20260727	UniProt		
UniProtKB	P37840	SNCA	located_in	GO:0005737	PMID:12406186	IDA		C	Alpha-synuclein	SNCA|NACP|PARK1	protein	taxon:9606	20090901	UniProt		
UniProtKB	P37840	SNCA	located_in	GO:0005737	PMID:12958153	IDA		C	Alpha-synuclein	SNCA|NACP|PARK1	protein	taxon:9606	20090514	UniProt		
UniProtKB	P37840	SNCA	located_in	GO:0005737	PMID:15863497	IDA		C	Alpha-synuclein	SNCA|NACP|PARK1	protein	taxon:9606	20160125	ParkinsonsUK-UCL		
UniProtKB	P37840	SNCA	located_in	GO:0005737	PMID:16959795	IDA		C	Alpha-synuclein	SNCA|NACP|PARK1	protein	taxon:9606	20091007	UniProt		
UniProtKB	P37840	SNCA	located_in	GO:0005737	PMID:17408955	IDA		C	Alpha-synuclein	SNCA|NACP|PARK1	protein	taxon:9606	20090616	UniProt		
UniProtKB	P37840	SNCA	located_in	GO:0005737	PMID:19762560	EXP		C	Alpha-synuclein	SNCA|NACP|PARK1	protein	taxon:9606	20250130	UniProt		
UniProtKB	P37840	SNCA	located_in	GO:0005737	PMID:23983262	IDA		C	Alpha-synuclein	SNCA|NACP|PARK1	protein	taxon:9606	20151208	ParkinsonsUK-UCL		
UniProtKB	P37840	SNCA	located_in	GO:0005737	PMID:24403142	IDA		C	Alpha-synuclein	SNCA|NACP|PARK1	protein	taxon:9606	20140310	ParkinsonsUK-UCL		
UniProtKB	P37840	SNCA	located_in	GO:0005737	PMID:24936070	EXP		C	Alpha-synuclein	SNCA|NACP|PARK1	protein	taxon:9606	20250130	UniProt		
UniProtKB	P37840	SNCA	located_in	GO:0005737	PMID:25561023	IDA		C	Alpha-synuclein	SNCA|NACP|PARK1	protein	taxon:9606	20150303	UniProt		
UniProtKB	P37840	SNCA	located_in	GO:0005737	PMID:26442590	EXP		C	Alpha-synuclein	SNCA|NACP|PARK1	protein	taxon:9606	20250130	UniProt		
UniProtKB	P37840	SNCA	located_in	GO:0005737	PMID:31034892	EXP		C	Alpha-synuclein	SNCA|NACP|PARK1	protein	taxon:9606	20250130	UniProt		
UniProtKB	P37840	SNCA	located_in	GO:0005737	PMID:33657088	EXP		C	Alpha-synuclein	SNCA|NACP|PARK1	protein	taxon:9606	20250130	UniProt		
UniProtKB	P37840	SNCA	located_in	GO:0005739	GO_REF:0000107	IEA	UniProtKB:P37377|ensembl:ENSRNOP00000030609	C	Alpha-synuclein	SNCA|NACP|PARK1	protein	taxon:9606	20260724	Ensembl		
UniProtKB	P37840	SNCA	located_in	GO:0005739	PMID:24252804	TAS		C	Alpha-synuclein	SNCA|NACP|PARK1	protein	taxon:9606	20140911	ParkinsonsUK-UCL	part_of(CL:0000700)	
UniProtKB	P37840	SNCA	located_in	GO:0005741	GO_REF:0000107	IEA	UniProtKB:P37377|ensembl:ENSRNOP00000030609	C	Alpha-synuclein	SNCA|NACP|PARK1	protein	taxon:9606	20260724	Ensembl		
UniProtKB	P37840	SNCA	located_in	GO:0005743	GO_REF:0000107	IEA	UniProtKB:P37377|ensembl:ENSRNOP00000030609	C	Alpha-synuclein	SNCA|NACP|PARK1	protein	taxon:9606	20260724	Ensembl		
UniProtKB	P37840	SNCA	located_in	GO:0005759	GO_REF:0000107	IEA	UniProtKB:P37377|ensembl:ENSRNOP00000030609	C	Alpha-synuclein	SNCA|NACP|PARK1	protein	taxon:9606	20260724	Ensembl		
UniProtKB	P37840	SNCA	located_in	GO:0005764	PMID:24477431	TAS		C	Alpha-synuclein	SNCA|NACP|PARK1	protein	taxon:9606	20140520	ParkinsonsUK-UCL		
UniProtKB	P37840	SNCA	located_in	GO:0005829	PMID:24936070	IDA		C	Alpha-synuclein	SNCA|NACP|PARK1	protein	taxon:9606	20150303	UniProt		
UniProtKB	P37840	SNCA	located_in	GO:0005829	PMID:31034892	IDA		C	Alpha-synuclein	SNCA|NACP|PARK1	protein	taxon:9606	20190709	UniProt		
UniProtKB	P37840	SNCA	located_in	GO:0005829	PMID:8248242	IDA		C	Alpha-synuclein	SNCA|NACP|PARK1	protein	taxon:9606	20090918	UniProt		
UniProtKB	P37840	SNCA	located_in	GO:0005829	Reactome:R-HSA-5658104	TAS		C	Alpha-synuclein	SNCA|NACP|PARK1	protein	taxon:9606	20181029	Reactome		
UniProtKB	P37840	SNCA	located_in	GO:0005829	Reactome:R-HSA-5658496	TAS		C	Alpha-synuclein	SNCA|NACP|PARK1	protein	taxon:9606	20141219	Reactome		
UniProtKB	P37840	SNCA	located_in	GO:0005829	Reactome:R-HSA-5660752	TAS		C	Alpha-synuclein	SNCA|NACP|PARK1	protein	taxon:9606	20150106	Reactome		
UniProtKB	P37840	SNCA	located_in	GO:0005829	Reactome:R-HSA-5660753	TAS		C	Alpha-synuclein	SNCA|NACP|PARK1	protein	taxon:9606	20150106	Reactome		
UniProtKB	P37840	SNCA	located_in	GO:0005829	Reactome:R-HSA-5660757	TAS		C	Alpha-synuclein	SNCA|NACP|PARK1	protein	taxon:9606	20150106	Reactome		
UniProtKB	P37840	SNCA	located_in	GO:0005829	Reactome:R-HSA-5661157	TAS		C	Alpha-synuclein	SNCA|NACP|PARK1	protein	taxon:9606	20150106	Reactome		
UniProtKB	P37840	SNCA	located_in	GO:0005829	Reactome:R-HSA-5661161	TAS		C	Alpha-synuclein	SNCA|NACP|PARK1	protein	taxon:9606	20141219	Reactome		
UniProtKB	P37840	SNCA	located_in	GO:0005829	Reactome:R-HSA-9836435	TAS		C	Alpha-synuclein	SNCA|NACP|PARK1	protein	taxon:9606	20230528	Reactome		
UniProtKB	P37840	SNCA	located_in	GO:0005840	GO_REF:0000107	IEA	UniProtKB:P37377|ensembl:ENSRNOP00000030609	C	Alpha-synuclein	SNCA|NACP|PARK1	protein	taxon:9606	20260724	Ensembl		
UniProtKB	P37840	SNCA	located_in	GO:0005886	PMID:12958153	IDA		C	Alpha-synuclein	SNCA|NACP|PARK1	protein	taxon:9606	20090514	UniProt		
UniProtKB	P37840	SNCA	located_in	GO:0005886	PMID:15641770	IDA		C	Alpha-synuclein	SNCA|NACP|PARK1	protein	taxon:9606	20091006	UniProt		
UniProtKB	P37840	SNCA	located_in	GO:0005886	PMID:17222866	IDA		C	Alpha-synuclein	SNCA|NACP|PARK1	protein	taxon:9606	20140812	ParkinsonsUK-UCL		
UniProtKB	P37840	SNCA	located_in	GO:0005938	PMID:19157893	IDA		C	Alpha-synuclein	SNCA|NACP|PARK1	protein	taxon:9606	20090514	UniProt		
UniProtKB	P37840	SNCA	located_in	GO:0008021	GO_REF:0000107	IEA	UniProtKB:P37377|ensembl:ENSRNOP00000030609	C	Alpha-synuclein	SNCA|NACP|PARK1	protein	taxon:9606	20260724	Ensembl		
UniProtKB	P37840	SNCA	located_in	GO:0015629	PMID:17408955	IDA		C	Alpha-synuclein	SNCA|NACP|PARK1	protein	taxon:9606	20090612	UniProt		
UniProtKB	P37840	SNCA	located_in	GO:0016020	GO_REF:0000044	IEA	UniProtKB-SubCell:SL-0162	C	Alpha-synuclein	SNCA|NACP|PARK1	protein	taxon:9606	20260727	UniProt		
UniProtKB	P37840	SNCA	located_in	GO:0016020	PMID:24936070	IDA		C	Alpha-synuclein	SNCA|NACP|PARK1	protein	taxon:9606	20150303	UniProt		
UniProtKB	P37840	SNCA	located_in	GO:0016234	GO_REF:0000117	IEA	ARBA:ARBA00086956	C	Alpha-synuclein	SNCA|NACP|PARK1	protein	taxon:9606	20260727	UniProt		
UniProtKB	P37840	SNCA	located_in	GO:0016234	PMID:17222866	IDA		C	Alpha-synuclein	SNCA|NACP|PARK1	protein	taxon:9606	20140812	ParkinsonsUK-UCL		
UniProtKB	P37840	SNCA	located_in	GO:0016234	PMID:20039155	IDA		C	Alpha-synuclein	SNCA|NACP|PARK1	protein	taxon:9606	20120110	UniProt		
UniProtKB	P37840	SNCA	located_in	GO:0030424	GO_REF:0000044	IEA	UniProtKB-SubCell:SL-0279	C	Alpha-synuclein	SNCA|NACP|PARK1	protein	taxon:9606	20260727	UniProt		
UniProtKB	P37840	SNCA	located_in	GO:0030424	PMID:12958153	IDA		C	Alpha-synuclein	SNCA|NACP|PARK1	protein	taxon:9606	20090514	UniProt		
UniProtKB	P37840	SNCA	located_in	GO:0030426	GO_REF:0000107	IEA	UniProtKB:P37377|ensembl:ENSRNOP00000030609	C	Alpha-synuclein	SNCA|NACP|PARK1	protein	taxon:9606	20260724	Ensembl		
UniProtKB	P37840	SNCA	located_in	GO:0030426	PMID:12958153	IDA		C	Alpha-synuclein	SNCA|NACP|PARK1	protein	taxon:9606	20090514	UniProt		
UniProtKB	P37840	SNCA	located_in	GO:0030659	GO_REF:0000107	IEA	UniProtKB:P37377|ensembl:ENSRNOP00000030609	C	Alpha-synuclein	SNCA|NACP|PARK1	protein	taxon:9606	20260724	Ensembl		
UniProtKB	P37840	SNCA	located_in	GO:0043025	GO_REF:0000107	IEA	UniProtKB:P37377|ensembl:ENSRNOP00000030609	C	Alpha-synuclein	SNCA|NACP|PARK1	protein	taxon:9606	20260724	Ensembl		
UniProtKB	P37840	SNCA	located_in	GO:0043195	GO_REF:0000107	IEA	UniProtKB:P37377|ensembl:ENSRNOP00000030609	C	Alpha-synuclein	SNCA|NACP|PARK1	protein	taxon:9606	20260724	Ensembl		
UniProtKB	P37840	SNCA	located_in	GO:0043679	GO_REF:0000107	IEA	UniProtKB:P37377|ensembl:ENSRNOP00000030609	C	Alpha-synuclein	SNCA|NACP|PARK1	protein	taxon:9606	20260724	Ensembl		
UniProtKB	P37840	SNCA	located_in	GO:0045202	GO_REF:0000044	IEA	UniProtKB-SubCell:SL-0258	C	Alpha-synuclein	SNCA|NACP|PARK1	protein	taxon:9606	20260727	UniProt		
UniProtKB	P37840	SNCA	located_in	GO:0045202	PMID:15282274	EXP		C	Alpha-synuclein	SNCA|NACP|PARK1	protein	taxon:9606	20250130	UniProt		
UniProtKB	P37840	SNCA	located_in	GO:0048471	PMID:20039155	IDA		C	Alpha-synuclein	SNCA|NACP|PARK1	protein	taxon:9606	20120110	UniProt		
UniProtKB	P37840	SNCA	located_in	GO:0097413	PMID:27273569	IDA		C	Alpha-synuclein	SNCA|NACP|PARK1	protein	taxon:9606	20210901	MGI	part_of(UBERON:0002038)	
UniProtKB	P37840	SNCA	located_in	GO:0098793	GO_REF:0000107	IEA	UniProtKB:P37377|ensembl:ENSRNOP00000030609	C	Alpha-synuclein	SNCA|NACP|PARK1	protein	taxon:9606	20260724	Ensembl		
UniProtKB	P37840	SNCA	located_in	GO:0099512	PMID:17222866	IDA		C	Alpha-synuclein	SNCA|NACP|PARK1	protein	taxon:9606	20140811	ParkinsonsUK-UCL		
UniProtKB	P37840	SNCA	located_in	GO:0099512	PMID:18346205	IDA		C	Alpha-synuclein	SNCA|NACP|PARK1	protein	taxon:9606	20091008	UniProt		
UniProtKB	P37840	SNCA	located_in	GO:0099512	PMID:23507046	IDA		C	Alpha-synuclein	SNCA|NACP|PARK1	protein	taxon:9606	20140811	ParkinsonsUK-UCL		
UniProtKB	P37840	SNCA	part_of	GO:0032991	PMID:31034892	IMP		C	Alpha-synuclein	SNCA|NACP|PARK1	protein	taxon:9606	20190709	UniProt		
UniProtKB	P38117	ETFB	enables	GO:0005515	PMID:27499296	IPI	UniProtKB:P13804	F	Electron transfer flavoprotein subunit beta	ETFB|FP585	protein	taxon:9606	20260725	IntAct		
UniProtKB	P38117	ETFB	enables	GO:0005515	PMID:27499296	IPI	UniProtKB:Q6IPR1	F	Electron transfer flavoprotein subunit beta	ETFB|FP585	protein	taxon:9606	20160923	UniProt		
UniProtKB	P38117	ETFB	enables	GO:0005515	PMID:27499296	IPI	UniProtKB:Q6IPR1	F	Electron transfer flavoprotein subunit beta	ETFB|FP585	protein	taxon:9606	20260725	IntAct		
UniProtKB	P38117	ETFB	enables	GO:0005515	PMID:33961781	IPI	UniProtKB:P13804	F	Electron transfer flavoprotein subunit beta	ETFB|FP585	protein	taxon:9606	20260725	IntAct		
UniProtKB	P38117	ETFB	enables	GO:0005515	PMID:33961781	IPI	UniProtKB:Q6IPR1	F	Electron transfer flavoprotein subunit beta	ETFB|FP585	protein	taxon:9606	20260725	IntAct		
UniProtKB	P38117	ETFB	enables	GO:0005515	PMID:35362222	IPI	UniProtKB:P13804,UniProtKB:Q14703	F	Electron transfer flavoprotein subunit beta	ETFB|FP585	protein	taxon:9606	20250808	UniProt		
UniProtKB	P38117	ETFB	enables	GO:0005515	PMID:40205054	IPI	UniProtKB:P13804	F	Electron transfer flavoprotein subunit beta	ETFB|FP585	protein	taxon:9606	20260725	IntAct		
UniProtKB	P38117	ETFB	enables	GO:0009055	GO_REF:0000002	IEA	InterPro:IPR000049|InterPro:IPR012255	F	Electron transfer flavoprotein subunit beta	ETFB|FP585	protein	taxon:9606	20260727	InterPro		
UniProtKB	P38117	ETFB	enables	GO:0009055	GO_REF:0000033	IBA	FB:FBgn0039697|PANTHER:PTN007689635|UniProtKB:P38117	F	Electron transfer flavoprotein subunit beta	ETFB|FP585	protein	taxon:9606	20260529	GO_Central		
UniProtKB	P38117	ETFB	enables	GO:0009055	PMID:25416781	IDA		F	Electron transfer flavoprotein subunit beta	ETFB|FP585	protein	taxon:9606	20151015	UniProt		
UniProtKB	P38117	ETFB	enables	GO:0009055	PMID:7912128	TAS		F	Electron transfer flavoprotein subunit beta	ETFB|FP585	protein	taxon:9606	20031119	PINC		
UniProtKB	P38117	ETFB	involved_in	GO:0009063	PMID:25416781	IDA		P	Electron transfer flavoprotein subunit beta	ETFB|FP585	protein	taxon:9606	20260108	ComplexPortal		
UniProtKB	P38117	ETFB	involved_in	GO:0022904	PMID:25416781	IDA		P	Electron transfer flavoprotein subunit beta	ETFB|FP585	protein	taxon:9606	20260108	ComplexPortal		
UniProtKB	P38117	ETFB	involved_in	GO:0033539	GO_REF:0000033	IBA	MGI:MGI:106098|PANTHER:PTN000480319|UniProtKB:P38117	P	Electron transfer flavoprotein subunit beta	ETFB|FP585	protein	taxon:9606	20230517	GO_Central		
UniProtKB	P38117	ETFB	involved_in	GO:0033539	GO_REF:0000107	IEA	UniProtKB:Q9DCW4|ensembl:ENSMUSP00000004729	P	Electron transfer flavoprotein subunit beta	ETFB|FP585	protein	taxon:9606	20260724	Ensembl		
UniProtKB	P38117	ETFB	involved_in	GO:0033539	GO_REF:0000117	IEA	ARBA:ARBA00085069	P	Electron transfer flavoprotein subunit beta	ETFB|FP585	protein	taxon:9606	20260727	UniProt		
UniProtKB	P38117	ETFB	involved_in	GO:0033539	PMID:25416781	IDA		P	Electron transfer flavoprotein subunit beta	ETFB|FP585	protein	taxon:9606	20151015	UniProt		
UniProtKB	P38117	ETFB	involved_in	GO:0033539	PMID:25416781	IDA		P	Electron transfer flavoprotein subunit beta	ETFB|FP585	protein	taxon:9606	20260108	ComplexPortal		
UniProtKB	P38117	ETFB	is_active_in	GO:0005739	GO_REF:0000033	IBA	AGI_LocusCode:AT5G43430|PANTHER:PTN000480319|UniProtKB:P38117	C	Electron transfer flavoprotein subunit beta	ETFB|FP585	protein	taxon:9606	20230517	GO_Central		
UniProtKB	P38117	ETFB	located_in	GO:0005739	GO_REF:0000052	IDA		C	Electron transfer flavoprotein subunit beta	ETFB|FP585	protein	taxon:9606	20251115	HPA		
UniProtKB	P38117	ETFB	located_in	GO:0005739	PMID:34800366	HTP		C	Electron transfer flavoprotein subunit beta	ETFB|FP585	protein	taxon:9606	20240711	FlyBase		
UniProtKB	P38117	ETFB	located_in	GO:0005759	GO_REF:0000044	IEA	UniProtKB-SubCell:SL-0170	C	Electron transfer flavoprotein subunit beta	ETFB|FP585	protein	taxon:9606	20260727	UniProt		
UniProtKB	P38117	ETFB	located_in	GO:0005759	PMID:8504797	IDA		C	Electron transfer flavoprotein subunit beta	ETFB|FP585	protein	taxon:9606	20151015	UniProt		
UniProtKB	P38117	ETFB	located_in	GO:0005759	PMID:8504797	NAS		C	Electron transfer flavoprotein subunit beta	ETFB|FP585	protein	taxon:9606	20260108	ComplexPortal		
UniProtKB	P38117	ETFB	located_in	GO:0005759	PMID:8617498	TAS		C	Electron transfer flavoprotein subunit beta	ETFB|FP585	protein	taxon:9606	20030904	PINC		
UniProtKB	P38117	ETFB	located_in	GO:0005759	Reactome:R-HSA-169260	TAS		C	Electron transfer flavoprotein subunit beta	ETFB|FP585	protein	taxon:9606	20130528	Reactome		
UniProtKB	P38117	ETFB	located_in	GO:0005759	Reactome:R-HSA-169270	TAS		C	Electron transfer flavoprotein subunit beta	ETFB|FP585	protein	taxon:9606	20130528	Reactome		
UniProtKB	P38117	ETFB	located_in	GO:0005759	Reactome:R-HSA-8931858	TAS		C	Electron transfer flavoprotein subunit beta	ETFB|FP585	protein	taxon:9606	20160719	Reactome		
UniProtKB	P38117	ETFB	part_of	GO:0045251	GO_REF:0000117	IEA	ARBA:ARBA00092488	C	Electron transfer flavoprotein subunit beta	ETFB|FP585	protein	taxon:9606	20260727	UniProt		
UniProtKB	P38117	ETFB	part_of	GO:0045251	PMID:8962055	IPI		C	Electron transfer flavoprotein subunit beta	ETFB|FP585	protein	taxon:9606	20260108	ComplexPortal		
UniProtKB	P38159	RBMX	enables	GO:0000978	PMID:18541147	IDA		F	RNA-binding motif protein, X chromosome	RBMX|HNRPG|RBMXP1	protein	taxon:9606	20180504	UniProt		
UniProtKB	P38159	RBMX	enables	GO:0003676	GO_REF:0000002	IEA	InterPro:IPR003954|InterPro:IPR035979	F	RNA-binding motif protein, X chromosome	RBMX|HNRPG|RBMXP1	protein	taxon:9606	20260727	InterPro		
UniProtKB	P38159	RBMX	enables	GO:0003682	PMID:18541147	IDA		F	RNA-binding motif protein, X chromosome	RBMX|HNRPG|RBMXP1	protein	taxon:9606	20110725	UniProt		
UniProtKB	P38159	RBMX	enables	GO:0003723	GO_REF:0000002	IEA	InterPro:IPR000504	F	RNA-binding motif protein, X chromosome	RBMX|HNRPG|RBMXP1	protein	taxon:9606	20260727	InterPro		
UniProtKB	P38159	RBMX	enables	GO:0003723	PMID:21327109	IDA		F	RNA-binding motif protein, X chromosome	RBMX|HNRPG|RBMXP1	protein	taxon:9606	20110725	UniProt		
UniProtKB	P38159	RBMX	enables	GO:0003723	PMID:22658674	HDA		F	RNA-binding motif protein, X chromosome	RBMX|HNRPG|RBMXP1	protein	taxon:9606	20140203	UniProt		
UniProtKB	P38159	RBMX	enables	GO:0003723	PMID:22681889	HDA		F	RNA-binding motif protein, X chromosome	RBMX|HNRPG|RBMXP1	protein	taxon:9606	20140203	UniProt		
UniProtKB	P38159	RBMX	enables	GO:0003723	PMID:7692398	NAS		F	RNA-binding motif protein, X chromosome	RBMX|HNRPG|RBMXP1	protein	taxon:9606	20020529	UniProt		
UniProtKB	P38159	RBMX	enables	GO:0003729	GO_REF:0000033	IBA	PANTHER:PTN008729690|RGD:3153|UniProtKB:O93235|UniProtKB:P0DJD3|UniProtKB:P19338|UniProtKB:P38159|UniProtKB:P62995|UniProtKB:Q14011|UniProtKB:Q9DED4	F	RNA-binding motif protein, X chromosome	RBMX|HNRPG|RBMXP1	protein	taxon:9606	20260601	GO_Central		
UniProtKB	P38159	RBMX	enables	GO:0003729	PMID:12165565	IDA		F	RNA-binding motif protein, X chromosome	RBMX|HNRPG|RBMXP1	protein	taxon:9606	20110726	UniProt		
UniProtKB	P38159	RBMX	enables	GO:0003729	PMID:12761049	IDA		F	RNA-binding motif protein, X chromosome	RBMX|HNRPG|RBMXP1	protein	taxon:9606	20110725	UniProt		
UniProtKB	P38159	RBMX	enables	GO:0005515	PMID:10332027	IPI	UniProtKB:O75525	F	RNA-binding motif protein, X chromosome	RBMX|HNRPG|RBMXP1	protein	taxon:9606	20170504	UniProt		
UniProtKB	P38159	RBMX	enables	GO:0005515	PMID:10332027	IPI	UniProtKB:Q07666	F	RNA-binding motif protein, X chromosome	RBMX|HNRPG|RBMXP1	protein	taxon:9606	20170504	UniProt		
UniProtKB	P38159	RBMX	enables	GO:0005515	PMID:10749975	IPI	UniProtKB:O75525	F	RNA-binding motif protein, X chromosome	RBMX|HNRPG|RBMXP1	protein	taxon:9606	20170505	UniProt		
UniProtKB	P38159	RBMX	enables	GO:0005515	PMID:10749975	IPI	UniProtKB:P61978	F	RNA-binding motif protein, X chromosome	RBMX|HNRPG|RBMXP1	protein	taxon:9606	20170505	UniProt		
UniProtKB	P38159	RBMX	enables	GO:0005515	PMID:10749975	IPI	UniProtKB:P62995	F	RNA-binding motif protein, X chromosome	RBMX|HNRPG|RBMXP1	protein	taxon:9606	20170505	UniProt		
UniProtKB	P38159	RBMX	enables	GO:0005515	PMID:10749975	IPI	UniProtKB:Q07666	F	RNA-binding motif protein, X chromosome	RBMX|HNRPG|RBMXP1	protein	taxon:9606	20170505	UniProt		
UniProtKB	P38159	RBMX	enables	GO:0005515	PMID:10749975	IPI	UniProtKB:Q13242	F	RNA-binding motif protein, X chromosome	RBMX|HNRPG|RBMXP1	protein	taxon:9606	20170505	UniProt		
UniProtKB	P38159	RBMX	enables	GO:0005515	PMID:12165565	IPI	UniProtKB:P62995	F	RNA-binding motif protein, X chromosome	RBMX|HNRPG|RBMXP1	protein	taxon:9606	20120805	UniProt		
UniProtKB	P38159	RBMX	enables	GO:0005515	PMID:14559993	IPI	UniProtKB:Q9JKL7	F	RNA-binding motif protein, X chromosome	RBMX|HNRPG|RBMXP1	protein	taxon:9606	20260725	IntAct		
UniProtKB	P38159	RBMX	enables	GO:0005515	PMID:16189514	IPI	UniProtKB:O75525	F	RNA-binding motif protein, X chromosome	RBMX|HNRPG|RBMXP1	protein	taxon:9606	20260725	IntAct		
UniProtKB	P38159	RBMX	enables	GO:0005515	PMID:16189514	IPI	UniProtKB:P61978	F	RNA-binding motif protein, X chromosome	RBMX|HNRPG|RBMXP1	protein	taxon:9606	20260725	IntAct		
UniProtKB	P38159	RBMX	enables	GO:0005515	PMID:16189514	IPI	UniProtKB:Q14011	F	RNA-binding motif protein, X chromosome	RBMX|HNRPG|RBMXP1	protein	taxon:9606	20260725	IntAct		
UniProtKB	P38159	RBMX	enables	GO:0005515	PMID:16189514	IPI	UniProtKB:Q5VWX1	F	RNA-binding motif protein, X chromosome	RBMX|HNRPG|RBMXP1	protein	taxon:9606	20260725	IntAct		
UniProtKB	P38159	RBMX	enables	GO:0005515	PMID:16189514	IPI	UniProtKB:Q8TBB1	F	RNA-binding motif protein, X chromosome	RBMX|HNRPG|RBMXP1	protein	taxon:9606	20260725	IntAct		
UniProtKB	P38159	RBMX	enables	GO:0005515	PMID:18445477	IPI	UniProtKB:Q9NZ08	F	RNA-binding motif protein, X chromosome	RBMX|HNRPG|RBMXP1	protein	taxon:9606	20110725	UniProt		
UniProtKB	P38159	RBMX	enables	GO:0005515	PMID:21516116	IPI	UniProtKB:P61978	F	RNA-binding motif protein, X chromosome	RBMX|HNRPG|RBMXP1	protein	taxon:9606	20260725	IntAct		
UniProtKB	P38159	RBMX	enables	GO:0005515	PMID:21988832	IPI	UniProtKB:P35637	F	RNA-binding motif protein, X chromosome	RBMX|HNRPG|RBMXP1	protein	taxon:9606	20260725	IntAct		
UniProtKB	P38159	RBMX	enables	GO:0005515	PMID:21988832	IPI	UniProtKB:Q07666	F	RNA-binding motif protein, X chromosome	RBMX|HNRPG|RBMXP1	protein	taxon:9606	20260725	IntAct		
UniProtKB	P38159	RBMX	enables	GO:0005515	PMID:22365833	IPI	UniProtKB:P61978	F	RNA-binding motif protein, X chromosome	RBMX|HNRPG|RBMXP1	protein	taxon:9606	20260725	IntAct		
UniProtKB	P38159	RBMX	enables	GO:0005515	PMID:22365833	IPI	UniProtKB:P62995	F	RNA-binding motif protein, X chromosome	RBMX|HNRPG|RBMXP1	protein	taxon:9606	20260725	IntAct		
UniProtKB	P38159	RBMX	enables	GO:0005515	PMID:24965446	IPI	UniProtKB:P19712-PRO_0000038050	F	RNA-binding motif protein, X chromosome	RBMX|HNRPG|RBMXP1	protein	taxon:9606	20160208	AgBase		
UniProtKB	P38159	RBMX	enables	GO:0005515	PMID:25416956	IPI	UniProtKB:P09012	F	RNA-binding motif protein, X chromosome	RBMX|HNRPG|RBMXP1	protein	taxon:9606	20260725	IntAct		
UniProtKB	P38159	RBMX	enables	GO:0005515	PMID:25416956	IPI	UniProtKB:P0DJD3	F	RNA-binding motif protein, X chromosome	RBMX|HNRPG|RBMXP1	protein	taxon:9606	20260725	IntAct		
UniProtKB	P38159	RBMX	enables	GO:0005515	PMID:25416956	IPI	UniProtKB:P49761	F	RNA-binding motif protein, X chromosome	RBMX|HNRPG|RBMXP1	protein	taxon:9606	20260725	IntAct		
UniProtKB	P38159	RBMX	enables	GO:0005515	PMID:25416956	IPI	UniProtKB:P61978	F	RNA-binding motif protein, X chromosome	RBMX|HNRPG|RBMXP1	protein	taxon:9606	20260725	IntAct		
UniProtKB	P38159	RBMX	enables	GO:0005515	PMID:25416956	IPI	UniProtKB:P79522	F	RNA-binding motif protein, X chromosome	RBMX|HNRPG|RBMXP1	protein	taxon:9606	20260725	IntAct		
UniProtKB	P38159	RBMX	enables	GO:0005515	PMID:25416956	IPI	UniProtKB:P98179	F	RNA-binding motif protein, X chromosome	RBMX|HNRPG|RBMXP1	protein	taxon:9606	20260725	IntAct		
UniProtKB	P38159	RBMX	enables	GO:0005515	PMID:25416956	IPI	UniProtKB:Q14011	F	RNA-binding motif protein, X chromosome	RBMX|HNRPG|RBMXP1	protein	taxon:9606	20260725	IntAct		
UniProtKB	P38159	RBMX	enables	GO:0005515	PMID:25416956	IPI	UniProtKB:Q15415	F	RNA-binding motif protein, X chromosome	RBMX|HNRPG|RBMXP1	protein	taxon:9606	20260725	IntAct		
UniProtKB	P38159	RBMX	enables	GO:0005515	PMID:25416956	IPI	UniProtKB:Q5VWX1	F	RNA-binding motif protein, X chromosome	RBMX|HNRPG|RBMXP1	protein	taxon:9606	20260725	IntAct		
UniProtKB	P38159	RBMX	enables	GO:0005515	PMID:25416956	IPI	UniProtKB:Q96A72	F	RNA-binding motif protein, X chromosome	RBMX|HNRPG|RBMXP1	protein	taxon:9606	20260725	IntAct		
UniProtKB	P38159	RBMX	enables	GO:0005515	PMID:25416956	IPI	UniProtKB:Q96AH0	F	RNA-binding motif protein, X chromosome	RBMX|HNRPG|RBMXP1	protein	taxon:9606	20260725	IntAct		
UniProtKB	P38159	RBMX	enables	GO:0005515	PMID:25416956	IPI	UniProtKB:Q96HH0	F	RNA-binding motif protein, X chromosome	RBMX|HNRPG|RBMXP1	protein	taxon:9606	20260725	IntAct		
UniProtKB	P38159	RBMX	enables	GO:0005515	PMID:25416956	IPI	UniProtKB:Q9NRW3	F	RNA-binding motif protein, X chromosome	RBMX|HNRPG|RBMXP1	protein	taxon:9606	20260725	IntAct		
UniProtKB	P38159	RBMX	enables	GO:0005515	PMID:25678563	IPI	UniProtKB:P62937	F	RNA-binding motif protein, X chromosome	RBMX|HNRPG|RBMXP1	protein	taxon:9606	20200623	UniProt		
UniProtKB	P38159	RBMX	enables	GO:0005515	PMID:25910212	IPI	UniProtKB:Q8WWY3	F	RNA-binding motif protein, X chromosome	RBMX|HNRPG|RBMXP1	protein	taxon:9606	20260725	IntAct		
UniProtKB	P38159	RBMX	enables	GO:0005515	PMID:27107012	IPI	UniProtKB:Q5VWX1	F	RNA-binding motif protein, X chromosome	RBMX|HNRPG|RBMXP1	protein	taxon:9606	20260725	IntAct		
UniProtKB	P38159	RBMX	enables	GO:0005515	PMID:27460707	IPI	UniProtKB:P35637	F	RNA-binding motif protein, X chromosome	RBMX|HNRPG|RBMXP1	protein	taxon:9606	20260725	IntAct		
UniProtKB	P38159	RBMX	enables	GO:0005515	PMID:29892012	IPI	UniProtKB:P98179	F	RNA-binding motif protein, X chromosome	RBMX|HNRPG|RBMXP1	protein	taxon:9606	20260725	IntAct		
UniProtKB	P38159	RBMX	enables	GO:0005515	PMID:31413325	IPI	UniProtKB:Q07666	F	RNA-binding motif protein, X chromosome	RBMX|HNRPG|RBMXP1	protein	taxon:9606	20260725	IntAct		
UniProtKB	P38159	RBMX	enables	GO:0005515	PMID:32296183	IPI	UniProtKB:A6NEQ0	F	RNA-binding motif protein, X chromosome	RBMX|HNRPG|RBMXP1	protein	taxon:9606	20260725	IntAct		
UniProtKB	P38159	RBMX	enables	GO:0005515	PMID:32296183	IPI	UniProtKB:O75525	F	RNA-binding motif protein, X chromosome	RBMX|HNRPG|RBMXP1	protein	taxon:9606	20260725	IntAct		
UniProtKB	P38159	RBMX	enables	GO:0005515	PMID:32296183	IPI	UniProtKB:P0DJD3-2	F	RNA-binding motif protein, X chromosome	RBMX|HNRPG|RBMXP1	protein	taxon:9606	20260725	IntAct		
UniProtKB	P38159	RBMX	enables	GO:0005515	PMID:32296183	IPI	UniProtKB:P61978-2	F	RNA-binding motif protein, X chromosome	RBMX|HNRPG|RBMXP1	protein	taxon:9606	20260725	IntAct		
UniProtKB	P38159	RBMX	enables	GO:0005515	PMID:32296183	IPI	UniProtKB:P62995	F	RNA-binding motif protein, X chromosome	RBMX|HNRPG|RBMXP1	protein	taxon:9606	20260725	IntAct		
UniProtKB	P38159	RBMX	enables	GO:0005515	PMID:32296183	IPI	UniProtKB:P79522	F	RNA-binding motif protein, X chromosome	RBMX|HNRPG|RBMXP1	protein	taxon:9606	20260725	IntAct		
UniProtKB	P38159	RBMX	enables	GO:0005515	PMID:32296183	IPI	UniProtKB:P84103	F	RNA-binding motif protein, X chromosome	RBMX|HNRPG|RBMXP1	protein	taxon:9606	20260725	IntAct		
UniProtKB	P38159	RBMX	enables	GO:0005515	PMID:32296183	IPI	UniProtKB:P98179	F	RNA-binding motif protein, X chromosome	RBMX|HNRPG|RBMXP1	protein	taxon:9606	20260725	IntAct		
UniProtKB	P38159	RBMX	enables	GO:0005515	PMID:32296183	IPI	UniProtKB:Q13242	F	RNA-binding motif protein, X chromosome	RBMX|HNRPG|RBMXP1	protein	taxon:9606	20260725	IntAct		
UniProtKB	P38159	RBMX	enables	GO:0005515	PMID:32296183	IPI	UniProtKB:Q15415	F	RNA-binding motif protein, X chromosome	RBMX|HNRPG|RBMXP1	protein	taxon:9606	20260725	IntAct		
UniProtKB	P38159	RBMX	enables	GO:0005515	PMID:32296183	IPI	UniProtKB:Q5VWX1	F	RNA-binding motif protein, X chromosome	RBMX|HNRPG|RBMXP1	protein	taxon:9606	20260725	IntAct		
UniProtKB	P38159	RBMX	enables	GO:0005515	PMID:32296183	IPI	UniProtKB:Q86VE0	F	RNA-binding motif protein, X chromosome	RBMX|HNRPG|RBMXP1	protein	taxon:9606	20260725	IntAct		
UniProtKB	P38159	RBMX	enables	GO:0005515	PMID:32296183	IPI	UniProtKB:Q8NE01	F	RNA-binding motif protein, X chromosome	RBMX|HNRPG|RBMXP1	protein	taxon:9606	20260725	IntAct		
UniProtKB	P38159	RBMX	enables	GO:0005515	PMID:32296183	IPI	UniProtKB:Q8TBB1	F	RNA-binding motif protein, X chromosome	RBMX|HNRPG|RBMXP1	protein	taxon:9606	20260725	IntAct		
UniProtKB	P38159	RBMX	enables	GO:0005515	PMID:32296183	IPI	UniProtKB:Q8WWY3	F	RNA-binding motif protein, X chromosome	RBMX|HNRPG|RBMXP1	protein	taxon:9606	20260725	IntAct		
UniProtKB	P38159	RBMX	enables	GO:0005515	PMID:32296183	IPI	UniProtKB:Q96AH0	F	RNA-binding motif protein, X chromosome	RBMX|HNRPG|RBMXP1	protein	taxon:9606	20260725	IntAct		
UniProtKB	P38159	RBMX	enables	GO:0005515	PMID:32296183	IPI	UniProtKB:Q9GZU5	F	RNA-binding motif protein, X chromosome	RBMX|HNRPG|RBMXP1	protein	taxon:9606	20260725	IntAct		
UniProtKB	P38159	RBMX	enables	GO:0005515	PMID:32296183	IPI	UniProtKB:Q9NRW3	F	RNA-binding motif protein, X chromosome	RBMX|HNRPG|RBMXP1	protein	taxon:9606	20260725	IntAct		
UniProtKB	P38159	RBMX	enables	GO:0005515	PMID:32296183	IPI	UniProtKB:Q9NX76	F	RNA-binding motif protein, X chromosome	RBMX|HNRPG|RBMXP1	protein	taxon:9606	20260725	IntAct		
UniProtKB	P38159	RBMX	enables	GO:0005515	PMID:32296183	IPI	UniProtKB:Q9Y5E9	F	RNA-binding motif protein, X chromosome	RBMX|HNRPG|RBMXP1	protein	taxon:9606	20260725	IntAct		
UniProtKB	P38159	RBMX	enables	GO:0005515	PMID:32814053	IPI	UniProtKB:Q13148	F	RNA-binding motif protein, X chromosome	RBMX|HNRPG|RBMXP1	protein	taxon:9606	20260725	IntAct		
UniProtKB	P38159	RBMX	enables	GO:0005515	PMID:35271311	IPI	UniProtKB:P09012	F	RNA-binding motif protein, X chromosome	RBMX|HNRPG|RBMXP1	protein	taxon:9606	20260725	IntAct		
UniProtKB	P38159	RBMX	enables	GO:0005515	PMID:35271311	IPI	UniProtKB:P35637	F	RNA-binding motif protein, X chromosome	RBMX|HNRPG|RBMXP1	protein	taxon:9606	20260725	IntAct		
UniProtKB	P38159	RBMX	enables	GO:0005515	PMID:35271311	IPI	UniProtKB:Q07666	F	RNA-binding motif protein, X chromosome	RBMX|HNRPG|RBMXP1	protein	taxon:9606	20260725	IntAct		
UniProtKB	P38159	RBMX	enables	GO:0005515	PMID:35271311	IPI	UniProtKB:Q13242	F	RNA-binding motif protein, X chromosome	RBMX|HNRPG|RBMXP1	protein	taxon:9606	20260725	IntAct		
UniProtKB	P38159	RBMX	enables	GO:0019904	PMID:10749975	IPI	UniProtKB:P0DJD4	F	RNA-binding motif protein, X chromosome	RBMX|HNRPG|RBMXP1	protein	taxon:9606	20170505	UniProt		
UniProtKB	P38159	RBMX	enables	GO:0042802	PMID:10749975	IDA		F	RNA-binding motif protein, X chromosome	RBMX|HNRPG|RBMXP1	protein	taxon:9606	20170505	UniProt		
UniProtKB	P38159	RBMX	enables	GO:0042802	PMID:25416956	IPI	UniProtKB:P38159	F	RNA-binding motif protein, X chromosome	RBMX|HNRPG|RBMXP1	protein	taxon:9606	20260725	IntAct		
UniProtKB	P38159	RBMX	enables	GO:0042802	PMID:27107012	IPI	UniProtKB:P38159	F	RNA-binding motif protein, X chromosome	RBMX|HNRPG|RBMXP1	protein	taxon:9606	20260725	IntAct		
UniProtKB	P38159	RBMX	enables	GO:0042802	PMID:32296183	IPI	UniProtKB:P38159	F	RNA-binding motif protein, X chromosome	RBMX|HNRPG|RBMXP1	protein	taxon:9606	20260725	IntAct		
UniProtKB	P38159	RBMX	enables	GO:0042802	PMID:35271311	IPI	UniProtKB:P38159	F	RNA-binding motif protein, X chromosome	RBMX|HNRPG|RBMXP1	protein	taxon:9606	20260725	IntAct		
UniProtKB	P38159	RBMX	involved_in	GO:0000381	PMID:12165565	IDA		P	RNA-binding motif protein, X chromosome	RBMX|HNRPG|RBMXP1	protein	taxon:9606	20110726	UniProt		
UniProtKB	P38159	RBMX	involved_in	GO:0000381	PMID:12761049	IDA		P	RNA-binding motif protein, X chromosome	RBMX|HNRPG|RBMXP1	protein	taxon:9606	20110725	UniProt		
UniProtKB	P38159	RBMX	involved_in	GO:0000398	GO_REF:0000033	IBA	FB:FBgn0003742|PANTHER:PTN000391532|RGD:1306751|RGD:1565256|UniProtKB:P62995|UniProtKB:Q13595	P	RNA-binding motif protein, X chromosome	RBMX|HNRPG|RBMXP1	protein	taxon:9606	20250904	GO_Central		
UniProtKB	P38159	RBMX	involved_in	GO:0000398	PMID:11991638	IC	GO:0071013	P	RNA-binding motif protein, X chromosome	RBMX|HNRPG|RBMXP1	protein	taxon:9606	20110302	UniProt		
UniProtKB	P38159	RBMX	involved_in	GO:0001649	PMID:16210410	HDA		P	RNA-binding motif protein, X chromosome	RBMX|HNRPG|RBMXP1	protein	taxon:9606	20171212	UniProt	results_in_determination_of(CL:0000134)	
UniProtKB	P38159	RBMX	involved_in	GO:0006366	PMID:21327109	IDA		P	RNA-binding motif protein, X chromosome	RBMX|HNRPG|RBMXP1	protein	taxon:9606	20110725	UniProt		
UniProtKB	P38159	RBMX	involved_in	GO:0006509	PMID:18445477	IDA		P	RNA-binding motif protein, X chromosome	RBMX|HNRPG|RBMXP1	protein	taxon:9606	20110725	UniProt		
UniProtKB	P38159	RBMX	involved_in	GO:0045944	PMID:18541147	IDA		P	RNA-binding motif protein, X chromosome	RBMX|HNRPG|RBMXP1	protein	taxon:9606	20110725	UniProt		
UniProtKB	P38159	RBMX	involved_in	GO:0048025	GO_REF:0000024	ISS	UniProtKB:P84586	P	RNA-binding motif protein, X chromosome	RBMX|HNRPG|RBMXP1	protein	taxon:9606	20110727	UniProt		
UniProtKB	P38159	RBMX	involved_in	GO:0048026	GO_REF:0000024	ISS	UniProtKB:P84586	P	RNA-binding motif protein, X chromosome	RBMX|HNRPG|RBMXP1	protein	taxon:9606	20110727	UniProt		
UniProtKB	P38159	RBMX	involved_in	GO:0051260	GO_REF:0000024	ISS	UniProtKB:P84586	P	RNA-binding motif protein, X chromosome	RBMX|HNRPG|RBMXP1	protein	taxon:9606	20110727	UniProt		
UniProtKB	P38159	RBMX	involved_in	GO:0071347	PMID:18445477	IDA		P	RNA-binding motif protein, X chromosome	RBMX|HNRPG|RBMXP1	protein	taxon:9606	20110725	UniProt		
UniProtKB	P38159	RBMX	located_in	GO:0000791	PMID:21327109	IDA		C	RNA-binding motif protein, X chromosome	RBMX|HNRPG|RBMXP1	protein	taxon:9606	20110725	UniProt		
UniProtKB	P38159	RBMX	located_in	GO:0005576	PMID:23580065	HDA		C	RNA-binding motif protein, X chromosome	RBMX|HNRPG|RBMXP1	protein	taxon:9606	20131220	UniProt	part_of(UBERON:0001827)	
UniProtKB	P38159	RBMX	located_in	GO:0005634	GO_REF:0000044	IEA	UniProtKB-SubCell:SL-0191	C	RNA-binding motif protein, X chromosome	RBMX|HNRPG|RBMXP1	protein	taxon:9606	20260727	UniProt		
UniProtKB	P38159	RBMX	located_in	GO:0005634	PMID:10749975	IDA		C	RNA-binding motif protein, X chromosome	RBMX|HNRPG|RBMXP1	protein	taxon:9606	20170505	UniProt		
UniProtKB	P38159	RBMX	located_in	GO:0005634	PMID:19282290	IDA		C	RNA-binding motif protein, X chromosome	RBMX|HNRPG|RBMXP1	protein	taxon:9606	20110722	UniProt		
UniProtKB	P38159	RBMX	located_in	GO:0005634	PMID:37277488	EXP		C	RNA-binding motif protein, X chromosome	RBMX|HNRPG|RBMXP1	protein	taxon:9606	20251027	UniProt		
UniProtKB	P38159	RBMX	located_in	GO:0005654	GO_REF:0000052	IDA		C	RNA-binding motif protein, X chromosome	RBMX|HNRPG|RBMXP1	protein	taxon:9606	20251115	HPA		
UniProtKB	P38159	RBMX	located_in	GO:0005654	Reactome:R-HSA-72103	TAS		C	RNA-binding motif protein, X chromosome	RBMX|HNRPG|RBMXP1	protein	taxon:9606	20130801	Reactome		
UniProtKB	P38159	RBMX	located_in	GO:0005654	Reactome:R-HSA-9770119	TAS		C	RNA-binding motif protein, X chromosome	RBMX|HNRPG|RBMXP1	protein	taxon:9606	20130801	Reactome		
UniProtKB	P38159	RBMX	located_in	GO:0005654	Reactome:R-HSA-9770129	TAS		C	RNA-binding motif protein, X chromosome	RBMX|HNRPG|RBMXP1	protein	taxon:9606	20130801	Reactome		
UniProtKB	P38159	RBMX	located_in	GO:0005654	Reactome:R-HSA-9770131	TAS		C	RNA-binding motif protein, X chromosome	RBMX|HNRPG|RBMXP1	protein	taxon:9606	20130801	Reactome		
UniProtKB	P38159	RBMX	located_in	GO:0005654	Reactome:R-HSA-9770132	TAS		C	RNA-binding motif protein, X chromosome	RBMX|HNRPG|RBMXP1	protein	taxon:9606	20130801	Reactome		
UniProtKB	P38159	RBMX	located_in	GO:0005654	Reactome:R-HSA-9770141	TAS		C	RNA-binding motif protein, X chromosome	RBMX|HNRPG|RBMXP1	protein	taxon:9606	20130801	Reactome		
UniProtKB	P38159	RBMX	located_in	GO:0005654	Reactome:R-HSA-9770142	TAS		C	RNA-binding motif protein, X chromosome	RBMX|HNRPG|RBMXP1	protein	taxon:9606	20130801	Reactome		
UniProtKB	P38159	RBMX	located_in	GO:0005654	Reactome:R-HSA-9770145	TAS		C	RNA-binding motif protein, X chromosome	RBMX|HNRPG|RBMXP1	protein	taxon:9606	20130801	Reactome		
UniProtKB	P38159	RBMX	located_in	GO:0005654	Reactome:R-HSA-9770236	TAS		C	RNA-binding motif protein, X chromosome	RBMX|HNRPG|RBMXP1	protein	taxon:9606	20130801	Reactome		
UniProtKB	P38159	RBMX	located_in	GO:0005654	Reactome:R-HSA-9770847	TAS		C	RNA-binding motif protein, X chromosome	RBMX|HNRPG|RBMXP1	protein	taxon:9606	20130801	Reactome		
UniProtKB	P38159	RBMX	located_in	GO:0005654	Reactome:R-HSA-9794542	TAS		C	RNA-binding motif protein, X chromosome	RBMX|HNRPG|RBMXP1	protein	taxon:9606	20130801	Reactome		
UniProtKB	P38159	RBMX	located_in	GO:0005654	Reactome:R-HSA-9921507	TAS		C	RNA-binding motif protein, X chromosome	RBMX|HNRPG|RBMXP1	protein	taxon:9606	20130801	Reactome		
UniProtKB	P38159	RBMX	located_in	GO:0005654	Reactome:R-HSA-9970141	TAS		C	RNA-binding motif protein, X chromosome	RBMX|HNRPG|RBMXP1	protein	taxon:9606	20130801	Reactome		
UniProtKB	P38159	RBMX	located_in	GO:0005654	Reactome:R-HSA-9970179	TAS		C	RNA-binding motif protein, X chromosome	RBMX|HNRPG|RBMXP1	protein	taxon:9606	20130801	Reactome		
UniProtKB	P38159	RBMX	located_in	GO:0005654	Reactome:R-HSA-9970189	TAS		C	RNA-binding motif protein, X chromosome	RBMX|HNRPG|RBMXP1	protein	taxon:9606	20130801	Reactome		
UniProtKB	P38159	RBMX	located_in	GO:0005654	Reactome:R-HSA-9970190	TAS		C	RNA-binding motif protein, X chromosome	RBMX|HNRPG|RBMXP1	protein	taxon:9606	20130801	Reactome		
UniProtKB	P38159	RBMX	located_in	GO:0005654	Reactome:R-HSA-9970191	TAS		C	RNA-binding motif protein, X chromosome	RBMX|HNRPG|RBMXP1	protein	taxon:9606	20130801	Reactome		
UniProtKB	P38159	RBMX	located_in	GO:0005654	Reactome:R-HSA-9970193	TAS		C	RNA-binding motif protein, X chromosome	RBMX|HNRPG|RBMXP1	protein	taxon:9606	20130801	Reactome		
UniProtKB	P38159	RBMX	located_in	GO:0005654	Reactome:R-HSA-9970282	TAS		C	RNA-binding motif protein, X chromosome	RBMX|HNRPG|RBMXP1	protein	taxon:9606	20130801	Reactome		
UniProtKB	P38159	RBMX	located_in	GO:0005654	Reactome:R-HSA-9970294	TAS		C	RNA-binding motif protein, X chromosome	RBMX|HNRPG|RBMXP1	protein	taxon:9606	20130801	Reactome		
UniProtKB	P38159	RBMX	located_in	GO:0005654	Reactome:R-HSA-9970318	TAS		C	RNA-binding motif protein, X chromosome	RBMX|HNRPG|RBMXP1	protein	taxon:9606	20130801	Reactome		
UniProtKB	P38159	RBMX	located_in	GO:0005654	Reactome:R-HSA-9970320	TAS		C	RNA-binding motif protein, X chromosome	RBMX|HNRPG|RBMXP1	protein	taxon:9606	20130801	Reactome		
UniProtKB	P38159	RBMX	located_in	GO:0005654	Reactome:R-HSA-9970428	TAS		C	RNA-binding motif protein, X chromosome	RBMX|HNRPG|RBMXP1	protein	taxon:9606	20130801	Reactome		
UniProtKB	P38159	RBMX	located_in	GO:0005654	Reactome:R-HSA-9970429	TAS		C	RNA-binding motif protein, X chromosome	RBMX|HNRPG|RBMXP1	protein	taxon:9606	20130801	Reactome		
UniProtKB	P38159	RBMX	located_in	GO:0005654	Reactome:R-HSA-9970431	TAS		C	RNA-binding motif protein, X chromosome	RBMX|HNRPG|RBMXP1	protein	taxon:9606	20130801	Reactome		
UniProtKB	P38159	RBMX	located_in	GO:0016020	PMID:16210410	HDA		C	RNA-binding motif protein, X chromosome	RBMX|HNRPG|RBMXP1	protein	taxon:9606	20171212	UniProt	part_of(CL:0000134)|part_of(CL:0000062)	
UniProtKB	P38159	RBMX	located_in	GO:0043226	GO_REF:0000117	IEA	ARBA:ARBA00029065	C	RNA-binding motif protein, X chromosome	RBMX|HNRPG|RBMXP1	protein	taxon:9606	20260727	UniProt		
UniProtKB	P38159	RBMX	located_in	GO:0070062	PMID:18445477	IDA		C	RNA-binding motif protein, X chromosome	RBMX|HNRPG|RBMXP1	protein	taxon:9606	20110725	UniProt		
UniProtKB	P38159	RBMX	part_of	GO:0005681	GO_REF:0000033	IBA	PANTHER:PTN000391532|RGD:1306751|UniProtKB:P38159|UniProtKB:P62995	C	RNA-binding motif protein, X chromosome	RBMX|HNRPG|RBMXP1	protein	taxon:9606	20180406	GO_Central		
UniProtKB	P38159	RBMX	part_of	GO:0032991	PMID:10749975	IDA		C	RNA-binding motif protein, X chromosome	RBMX|HNRPG|RBMXP1	protein	taxon:9606	20191120	UniProt		
UniProtKB	P38159	RBMX	part_of	GO:0044530	PMID:19282290	IDA		C	RNA-binding motif protein, X chromosome	RBMX|HNRPG|RBMXP1	protein	taxon:9606	20120924	UniProt		
UniProtKB	P38159	RBMX	part_of	GO:0071013	PMID:11991638	IDA		C	RNA-binding motif protein, X chromosome	RBMX|HNRPG|RBMXP1	protein	taxon:9606	20110302	UniProt		
UniProtKB	P38159	RBMX	part_of	GO:1990904	PMID:7692398	NAS		C	RNA-binding motif protein, X chromosome	RBMX|HNRPG|RBMXP1	protein	taxon:9606	20131209	UniProt		
UniProtKB	P38398	BRCA1	acts_upstream_of	GO:0051726	PMID:21102443	IDA		P	Breast cancer type 1 susceptibility protein	BRCA1|RNF53	protein	taxon:9606	20210812	BHF-UCL		
UniProtKB	P38398	BRCA1	acts_upstream_of_or_within	GO:0008630	PMID:14654789	IDA		P	Breast cancer type 1 susceptibility protein	BRCA1|RNF53	protein	taxon:9606	20040514	MGI		
UniProtKB	P38398	BRCA1	acts_upstream_of_positive_effect	GO:0044027	PMID:20820192	IMP		P	Breast cancer type 1 susceptibility protein	BRCA1|RNF53	protein	taxon:9606	20230719	BHF-UCL		
UniProtKB	P38398	BRCA1	enables	GO:0000976	GO_REF:0000107	IEA	UniProtKB:P48754|ensembl:ENSMUSP00000017290	F	Breast cancer type 1 susceptibility protein	BRCA1|RNF53	protein	taxon:9606	20260724	Ensembl		
UniProtKB	P38398	BRCA1	enables	GO:0000976	PMID:20820192	IDA		F	Breast cancer type 1 susceptibility protein	BRCA1|RNF53	protein	taxon:9606	20110418	BHF-UCL		
UniProtKB	P38398	BRCA1	enables	GO:0002039	PMID:15571721	IDA		F	Breast cancer type 1 susceptibility protein	BRCA1|RNF53	protein	taxon:9606	20220627	DisProt	has_input(UniProtKB:P04637)	
UniProtKB	P38398	BRCA1	enables	GO:0003677	GO_REF:0000002	IEA	InterPro:IPR011364	F	Breast cancer type 1 susceptibility protein	BRCA1|RNF53	protein	taxon:9606	20260727	InterPro		
UniProtKB	P38398	BRCA1	enables	GO:0003677	PMID:9662397	TAS		F	Breast cancer type 1 susceptibility protein	BRCA1|RNF53	protein	taxon:9606	20030904	PINC		
UniProtKB	P38398	BRCA1	enables	GO:0003684	GO_REF:0000033	IBA	MGI:MGI:104537|PANTHER:PTN000349139	F	Breast cancer type 1 susceptibility protein	BRCA1|RNF53	protein	taxon:9606	20260224	GO_Central		
UniProtKB	P38398	BRCA1	enables	GO:0003684	GO_REF:0000107	IEA	UniProtKB:P48754|ensembl:ENSMUSP00000017290	F	Breast cancer type 1 susceptibility protein	BRCA1|RNF53	protein	taxon:9606	20260724	Ensembl		
UniProtKB	P38398	BRCA1	enables	GO:0003713	GO_REF:0000107	IEA	UniProtKB:P48754|ensembl:ENSMUSP00000017290	F	Breast cancer type 1 susceptibility protein	BRCA1|RNF53	protein	taxon:9606	20260724	Ensembl		
UniProtKB	P38398	BRCA1	enables	GO:0003713	PMID:20820192	IDA		F	Breast cancer type 1 susceptibility protein	BRCA1|RNF53	protein	taxon:9606	20240924	BHF-UCL	has_input(UniProtKB:P26358),causally_upstream_of(GO:0044027)	
UniProtKB	P38398	BRCA1	enables	GO:0003713	PMID:9662397	IMP		F	Breast cancer type 1 susceptibility protein	BRCA1|RNF53	protein	taxon:9606	20170706	UniProt		
UniProtKB	P38398	BRCA1	enables	GO:0003723	PMID:12419249	IDA		F	Breast cancer type 1 susceptibility protein	BRCA1|RNF53	protein	taxon:9606	20091111	MGI		
UniProtKB	P38398	BRCA1	enables	GO:0004842	GO_REF:0000002	IEA	InterPro:IPR011364	F	Breast cancer type 1 susceptibility protein	BRCA1|RNF53	protein	taxon:9606	20260727	InterPro		
UniProtKB	P38398	BRCA1	enables	GO:0004842	GO_REF:0000033	IBA	AGI_LocusCode:AT4G21070|PANTHER:PTN000349139|UniProtKB:P38398	F	Breast cancer type 1 susceptibility protein	BRCA1|RNF53	protein	taxon:9606	20260529	GO_Central		
UniProtKB	P38398	BRCA1	enables	GO:0004842	PMID:12890688	IDA		F	Breast cancer type 1 susceptibility protein	BRCA1|RNF53	protein	taxon:9606	20100602	UniProt		
UniProtKB	P38398	BRCA1	enables	GO:0004842	PMID:17349954	IDA		F	Breast cancer type 1 susceptibility protein	BRCA1|RNF53	protein	taxon:9606	20230614	HGNC-UCL		
UniProtKB	P38398	BRCA1	enables	GO:0004842	PMID:19117993	IDA		F	Breast cancer type 1 susceptibility protein	BRCA1|RNF53	protein	taxon:9606	20100510	UniProt		
UniProtKB	P38398	BRCA1	enables	GO:0004842	PMID:20351172	IDA		F	Breast cancer type 1 susceptibility protein	BRCA1|RNF53	protein	taxon:9606	20100602	UniProt		
UniProtKB	P38398	BRCA1	enables	GO:0004842	Reactome:R-HSA-9701000	TAS		F	Breast cancer type 1 susceptibility protein	BRCA1|RNF53	protein	taxon:9606	20240514	Reactome		
UniProtKB	P38398	BRCA1	enables	GO:0005515	PMID:10477523	IPI	UniProtKB:Q99728	F	Breast cancer type 1 susceptibility protein	BRCA1|RNF53	protein	taxon:9606	20260725	IntAct	occurs_in(GO:0005634)	
UniProtKB	P38398	BRCA1	enables	GO:0005515	PMID:10518542	IPI	UniProtKB:P06400	F	Breast cancer type 1 susceptibility protein	BRCA1|RNF53	protein	taxon:9606	20220627	DisProt		
UniProtKB	P38398	BRCA1	enables	GO:0005515	PMID:10855792	IPI	UniProtKB:P55072	F	Breast cancer type 1 susceptibility protein	BRCA1|RNF53	protein	taxon:9606	20060109	UniProt		
UniProtKB	P38398	BRCA1	enables	GO:0005515	PMID:11090615	IPI	UniProtKB:Q9GZX5	F	Breast cancer type 1 susceptibility protein	BRCA1|RNF53	protein	taxon:9606	20260725	IntAct	occurs_in(GO:0017053)	
UniProtKB	P38398	BRCA1	enables	GO:0005515	PMID:11301010	IPI	UniProtKB:Q9BX63	F	Breast cancer type 1 susceptibility protein	BRCA1|RNF53	protein	taxon:9606	20050708	UniProt		
UniProtKB	P38398	BRCA1	enables	GO:0005515	PMID:11739404	IPI	UniProtKB:Q8WX92	F	Breast cancer type 1 susceptibility protein	BRCA1|RNF53	protein	taxon:9606	20260725	IntAct	occurs_in(GO:0000790)	
UniProtKB	P38398	BRCA1	enables	GO:0005515	PMID:11739404	IPI	UniProtKB:Q99708	F	Breast cancer type 1 susceptibility protein	BRCA1|RNF53	protein	taxon:9606	20260725	IntAct		
UniProtKB	P38398	BRCA1	enables	GO:0005515	PMID:11751867	IPI	UniProtKB:P61969	F	Breast cancer type 1 susceptibility protein	BRCA1|RNF53	protein	taxon:9606	20120708	UniProt		
UniProtKB	P38398	BRCA1	enables	GO:0005515	PMID:11836499	IPI	UniProtKB:O14757	F	Breast cancer type 1 susceptibility protein	BRCA1|RNF53	protein	taxon:9606	20260725	IntAct	occurs_in(GO:0005634)	
UniProtKB	P38398	BRCA1	enables	GO:0005515	PMID:11877377	IPI	UniProtKB:Q14683	F	Breast cancer type 1 susceptibility protein	BRCA1|RNF53	protein	taxon:9606	20050707	UniProt		
UniProtKB	P38398	BRCA1	enables	GO:0005515	PMID:12242698	IPI	UniProtKB:P51587	F	Breast cancer type 1 susceptibility protein	BRCA1|RNF53	protein	taxon:9606	20070807	UniProt		
UniProtKB	P38398	BRCA1	enables	GO:0005515	PMID:12242698	IPI	UniProtKB:Q06609	F	Breast cancer type 1 susceptibility protein	BRCA1|RNF53	protein	taxon:9606	20040727	UniProt		
UniProtKB	P38398	BRCA1	enables	GO:0005515	PMID:12354784	IPI	UniProtKB:O15360	F	Breast cancer type 1 susceptibility protein	BRCA1|RNF53	protein	taxon:9606	20220309	DisProt		
UniProtKB	P38398	BRCA1	enables	GO:0005515	PMID:12419185	IPI	UniProtKB:P16104	F	Breast cancer type 1 susceptibility protein	BRCA1|RNF53	protein	taxon:9606	20260725	IntAct		
UniProtKB	P38398	BRCA1	enables	GO:0005515	PMID:12607005	IPI	UniProtKB:Q14676	F	Breast cancer type 1 susceptibility protein	BRCA1|RNF53	protein	taxon:9606	20260725	IntAct		
UniProtKB	P38398	BRCA1	enables	GO:0005515	PMID:14550570	IPI	UniProtKB:Q14192	F	Breast cancer type 1 susceptibility protein	BRCA1|RNF53	protein	taxon:9606	20260725	IntAct		
UniProtKB	P38398	BRCA1	enables	GO:0005515	PMID:14576433	IPI	UniProtKB:Q9BX63	F	Breast cancer type 1 susceptibility protein	BRCA1|RNF53	protein	taxon:9606	20050708	UniProt		
UniProtKB	P38398	BRCA1	enables	GO:0005515	PMID:14654789	IPI	UniProtKB:Q16666	F	Breast cancer type 1 susceptibility protein	BRCA1|RNF53	protein	taxon:9606	20260725	IntAct	occurs_in(GO:0005730)|occurs_in(GO:0005654)	
UniProtKB	P38398	BRCA1	enables	GO:0005515	PMID:15107825	IPI	UniProtKB:Q9UHK0	F	Breast cancer type 1 susceptibility protein	BRCA1|RNF53	protein	taxon:9606	20070103	UniProt		
UniProtKB	P38398	BRCA1	enables	GO:0005515	PMID:15125843	IPI	UniProtKB:Q9BX63	F	Breast cancer type 1 susceptibility protein	BRCA1|RNF53	protein	taxon:9606	20260725	IntAct	occurs_in(GO:0035861)	
UniProtKB	P38398	BRCA1	enables	GO:0005515	PMID:15133502	IPI	UniProtKB:Q9BX63	F	Breast cancer type 1 susceptibility protein	BRCA1|RNF53	protein	taxon:9606	20260725	IntAct	occurs_in(GO:0035861)	
UniProtKB	P38398	BRCA1	enables	GO:0005515	PMID:15265711	IPI	UniProtKB:Q99728	F	Breast cancer type 1 susceptibility protein	BRCA1|RNF53	protein	taxon:9606	20050603	UniProt		
UniProtKB	P38398	BRCA1	enables	GO:0005515	PMID:15674350	IPI	UniProtKB:P03372	F	Breast cancer type 1 susceptibility protein	BRCA1|RNF53	protein	taxon:9606	20260725	IntAct	occurs_in(GO:0005634)	
UniProtKB	P38398	BRCA1	enables	GO:0005515	PMID:15965487	IPI	UniProtKB:P11388	F	Breast cancer type 1 susceptibility protein	BRCA1|RNF53	protein	taxon:9606	20260725	IntAct		
UniProtKB	P38398	BRCA1	enables	GO:0005515	PMID:16101277	IPI	UniProtKB:Q99708	F	Breast cancer type 1 susceptibility protein	BRCA1|RNF53	protein	taxon:9606	20230717	UniProt		
UniProtKB	P38398	BRCA1	enables	GO:0005515	PMID:16326698	IPI	UniProtKB:Q13085	F	Breast cancer type 1 susceptibility protein	BRCA1|RNF53	protein	taxon:9606	20061003	UniProt		
UniProtKB	P38398	BRCA1	enables	GO:0005515	PMID:16326698	IPI	UniProtKB:Q13085	F	Breast cancer type 1 susceptibility protein	BRCA1|RNF53	protein	taxon:9606	20260725	IntAct		
UniProtKB	P38398	BRCA1	enables	GO:0005515	PMID:16452482	IPI	UniProtKB:Q6PJG6	F	Breast cancer type 1 susceptibility protein	BRCA1|RNF53	protein	taxon:9606	20100510	UniProt		
UniProtKB	P38398	BRCA1	enables	GO:0005515	PMID:16452482	IPI	UniProtKB:Q6PJG6	F	Breast cancer type 1 susceptibility protein	BRCA1|RNF53	protein	taxon:9606	20260725	IntAct	occurs_in(GO:0005634)	
UniProtKB	P38398	BRCA1	enables	GO:0005515	PMID:17334399	IPI	UniProtKB:P24385	F	Breast cancer type 1 susceptibility protein	BRCA1|RNF53	protein	taxon:9606	20260725	IntAct	occurs_in(GO:0005634)|occurs_in(GO:0005737)	
UniProtKB	P38398	BRCA1	enables	GO:0005515	PMID:17511879	IPI	UniProtKB:P36873	F	Breast cancer type 1 susceptibility protein	BRCA1|RNF53	protein	taxon:9606	20260725	IntAct		
UniProtKB	P38398	BRCA1	enables	GO:0005515	PMID:17511879	IPI	UniProtKB:P62136	F	Breast cancer type 1 susceptibility protein	BRCA1|RNF53	protein	taxon:9606	20260725	IntAct		
UniProtKB	P38398	BRCA1	enables	GO:0005515	PMID:17511879	IPI	UniProtKB:P62140	F	Breast cancer type 1 susceptibility protein	BRCA1|RNF53	protein	taxon:9606	20260725	IntAct		
UniProtKB	P38398	BRCA1	enables	GO:0005515	PMID:17525332	IPI	UniProtKB:P24864	F	Breast cancer type 1 susceptibility protein	BRCA1|RNF53	protein	taxon:9606	20260725	IntAct		
UniProtKB	P38398	BRCA1	enables	GO:0005515	PMID:17525332	IPI	UniProtKB:Q12888	F	Breast cancer type 1 susceptibility protein	BRCA1|RNF53	protein	taxon:9606	20260725	IntAct	occurs_in(GO:0000790)|occurs_in(GO:0016604)	
UniProtKB	P38398	BRCA1	enables	GO:0005515	PMID:17525332	IPI	UniProtKB:Q14676	F	Breast cancer type 1 susceptibility protein	BRCA1|RNF53	protein	taxon:9606	20260725	IntAct		
UniProtKB	P38398	BRCA1	enables	GO:0005515	PMID:17525332	IPI	UniProtKB:Q6NZY4	F	Breast cancer type 1 susceptibility protein	BRCA1|RNF53	protein	taxon:9606	20260725	IntAct		
UniProtKB	P38398	BRCA1	enables	GO:0005515	PMID:17525340	IPI	UniProtKB:Q6UWZ7	F	Breast cancer type 1 susceptibility protein	BRCA1|RNF53	protein	taxon:9606	20090422	UniProt		
UniProtKB	P38398	BRCA1	enables	GO:0005515	PMID:17525340	IPI	UniProtKB:Q6UWZ7	F	Breast cancer type 1 susceptibility protein	BRCA1|RNF53	protein	taxon:9606	20260725	IntAct		
UniProtKB	P38398	BRCA1	enables	GO:0005515	PMID:17525340	IPI	UniProtKB:Q96RL1	F	Breast cancer type 1 susceptibility protein	BRCA1|RNF53	protein	taxon:9606	20260725	IntAct		
UniProtKB	P38398	BRCA1	enables	GO:0005515	PMID:17525340	IPI	UniProtKB:Q99708	F	Breast cancer type 1 susceptibility protein	BRCA1|RNF53	protein	taxon:9606	20260725	IntAct		
UniProtKB	P38398	BRCA1	enables	GO:0005515	PMID:17525340	IPI	UniProtKB:Q9BX63	F	Breast cancer type 1 susceptibility protein	BRCA1|RNF53	protein	taxon:9606	20260725	IntAct	occurs_in(GO:0035861)	
UniProtKB	P38398	BRCA1	enables	GO:0005515	PMID:17581638	IPI	UniProtKB:Q9BX63	F	Breast cancer type 1 susceptibility protein	BRCA1|RNF53	protein	taxon:9606	20260725	IntAct	occurs_in(GO:0035861)	
UniProtKB	P38398	BRCA1	enables	GO:0005515	PMID:17643121	IPI	UniProtKB:Q6UWZ7	F	Breast cancer type 1 susceptibility protein	BRCA1|RNF53	protein	taxon:9606	20090422	UniProt		
UniProtKB	P38398	BRCA1	enables	GO:0005515	PMID:17643121	IPI	UniProtKB:Q6UWZ7	F	Breast cancer type 1 susceptibility protein	BRCA1|RNF53	protein	taxon:9606	20260725	IntAct		
UniProtKB	P38398	BRCA1	enables	GO:0005515	PMID:17643121	IPI	UniProtKB:Q96RL1-1	F	Breast cancer type 1 susceptibility protein	BRCA1|RNF53	protein	taxon:9606	20260725	IntAct		
UniProtKB	P38398	BRCA1	enables	GO:0005515	PMID:17873885	IPI	UniProtKB:Q99728	F	Breast cancer type 1 susceptibility protein	BRCA1|RNF53	protein	taxon:9606	20260725	IntAct	occurs_in(GO:0005634)	
UniProtKB	P38398	BRCA1	enables	GO:0005515	PMID:18001824	IPI	UniProtKB:P16104	F	Breast cancer type 1 susceptibility protein	BRCA1|RNF53	protein	taxon:9606	20260725	IntAct		
UniProtKB	P38398	BRCA1	enables	GO:0005515	PMID:18001824	IPI	UniProtKB:Q12888	F	Breast cancer type 1 susceptibility protein	BRCA1|RNF53	protein	taxon:9606	20260725	IntAct	occurs_in(GO:0000790)|occurs_in(GO:0016604)	
UniProtKB	P38398	BRCA1	enables	GO:0005515	PMID:18001825	IPI	UniProtKB:P16104	F	Breast cancer type 1 susceptibility protein	BRCA1|RNF53	protein	taxon:9606	20260725	IntAct		
UniProtKB	P38398	BRCA1	enables	GO:0005515	PMID:18285836	IPI	UniProtKB:Q99708	F	Breast cancer type 1 susceptibility protein	BRCA1|RNF53	protein	taxon:9606	20260725	IntAct		
UniProtKB	P38398	BRCA1	enables	GO:0005515	PMID:18285836	IPI	UniProtKB:Q9BX63	F	Breast cancer type 1 susceptibility protein	BRCA1|RNF53	protein	taxon:9606	20260725	IntAct	occurs_in(GO:0035861)	
UniProtKB	P38398	BRCA1	enables	GO:0005515	PMID:18716619	IPI	UniProtKB:Q99708	F	Breast cancer type 1 susceptibility protein	BRCA1|RNF53	protein	taxon:9606	20100806	UniProt		
UniProtKB	P38398	BRCA1	enables	GO:0005515	PMID:19117993	IPI	UniProtKB:Q92560	F	Breast cancer type 1 susceptibility protein	BRCA1|RNF53	protein	taxon:9606	20100510	UniProt		
UniProtKB	P38398	BRCA1	enables	GO:0005515	PMID:19261748	IPI	UniProtKB:Q6UWZ7	F	Breast cancer type 1 susceptibility protein	BRCA1|RNF53	protein	taxon:9606	20090422	UniProt		
UniProtKB	P38398	BRCA1	enables	GO:0005515	PMID:19369211	IPI	UniProtKB:Q86YC2	F	Breast cancer type 1 susceptibility protein	BRCA1|RNF53	protein	taxon:9606	20101007	UniProt		
UniProtKB	P38398	BRCA1	enables	GO:0005515	PMID:19369211	IPI	UniProtKB:Q86YC2	F	Breast cancer type 1 susceptibility protein	BRCA1|RNF53	protein	taxon:9606	20260725	IntAct	occurs_in(GO:0035861)	
UniProtKB	P38398	BRCA1	enables	GO:0005515	PMID:19369211	IPI	UniProtKB:Q99708	F	Breast cancer type 1 susceptibility protein	BRCA1|RNF53	protein	taxon:9606	20260725	IntAct		
UniProtKB	P38398	BRCA1	enables	GO:0005515	PMID:19369211	IPI	UniProtKB:Q99728	F	Breast cancer type 1 susceptibility protein	BRCA1|RNF53	protein	taxon:9606	20260725	IntAct	occurs_in(GO:0005634)	
UniProtKB	P38398	BRCA1	enables	GO:0005515	PMID:19369211	IPI	UniProtKB:Q9BX63	F	Breast cancer type 1 susceptibility protein	BRCA1|RNF53	protein	taxon:9606	20260725	IntAct	occurs_in(GO:0035861)	
UniProtKB	P38398	BRCA1	enables	GO:0005515	PMID:20016594	IPI	UniProtKB:P61956	F	Breast cancer type 1 susceptibility protein	BRCA1|RNF53	protein	taxon:9606	20260725	IntAct		
UniProtKB	P38398	BRCA1	enables	GO:0005515	PMID:20016594	IPI	UniProtKB:P63165	F	Breast cancer type 1 susceptibility protein	BRCA1|RNF53	protein	taxon:9606	20260725	IntAct		
UniProtKB	P38398	BRCA1	enables	GO:0005515	PMID:20016603	IPI	UniProtKB:P61956	F	Breast cancer type 1 susceptibility protein	BRCA1|RNF53	protein	taxon:9606	20260725	IntAct		
UniProtKB	P38398	BRCA1	enables	GO:0005515	PMID:20160719	IPI	UniProtKB:Q8N163	F	Breast cancer type 1 susceptibility protein	BRCA1|RNF53	protein	taxon:9606	20150509	UniProt		
UniProtKB	P38398	BRCA1	enables	GO:0005515	PMID:20351172	IPI	UniProtKB:Q04323	F	Breast cancer type 1 susceptibility protein	BRCA1|RNF53	protein	taxon:9606	20100602	UniProt		
UniProtKB	P38398	BRCA1	enables	GO:0005515	PMID:21240188	IPI	UniProtKB:Q9BX63	F	Breast cancer type 1 susceptibility protein	BRCA1|RNF53	protein	taxon:9606	20260725	IntAct	occurs_in(GO:0035861)	
UniProtKB	P38398	BRCA1	enables	GO:0005515	PMID:21407215	IPI	UniProtKB:P78347	F	Breast cancer type 1 susceptibility protein	BRCA1|RNF53	protein	taxon:9606	20260725	IntAct	occurs_in(GO:0005634)	
UniProtKB	P38398	BRCA1	enables	GO:0005515	PMID:21673012	IPI	UniProtKB:Q15004	F	Breast cancer type 1 susceptibility protein	BRCA1|RNF53	protein	taxon:9606	20121022	UniProt		
UniProtKB	P38398	BRCA1	enables	GO:0005515	PMID:21951318	IPI	UniProtKB:Q92731	F	Breast cancer type 1 susceptibility protein	BRCA1|RNF53	protein	taxon:9606	20260725	IntAct		
UniProtKB	P38398	BRCA1	enables	GO:0005515	PMID:21988832	IPI	UniProtKB:P10809	F	Breast cancer type 1 susceptibility protein	BRCA1|RNF53	protein	taxon:9606	20260725	IntAct		
UniProtKB	P38398	BRCA1	enables	GO:0005515	PMID:21988832	IPI	UniProtKB:Q14192	F	Breast cancer type 1 susceptibility protein	BRCA1|RNF53	protein	taxon:9606	20260725	IntAct		
UniProtKB	P38398	BRCA1	enables	GO:0005515	PMID:22110403	IPI	UniProtKB:O75330	F	Breast cancer type 1 susceptibility protein	BRCA1|RNF53	protein	taxon:9606	20260725	IntAct		
UniProtKB	P38398	BRCA1	enables	GO:0005515	PMID:22110403	IPI	UniProtKB:Q99728	F	Breast cancer type 1 susceptibility protein	BRCA1|RNF53	protein	taxon:9606	20260725	IntAct	occurs_in(GO:0005634)	
UniProtKB	P38398	BRCA1	enables	GO:0005515	PMID:22193777	IPI	UniProtKB:P16104	F	Breast cancer type 1 susceptibility protein	BRCA1|RNF53	protein	taxon:9606	20260725	IntAct		
UniProtKB	P38398	BRCA1	enables	GO:0005515	PMID:22193777	IPI	UniProtKB:Q86YC2	F	Breast cancer type 1 susceptibility protein	BRCA1|RNF53	protein	taxon:9606	20260725	IntAct	occurs_in(GO:0035861)	
UniProtKB	P38398	BRCA1	enables	GO:0005515	PMID:22792074	IPI	UniProtKB:Q9BX63	F	Breast cancer type 1 susceptibility protein	BRCA1|RNF53	protein	taxon:9606	20260725	IntAct	occurs_in(GO:0035861)	
UniProtKB	P38398	BRCA1	enables	GO:0005515	PMID:22884692	IPI	UniProtKB:Q12888	F	Breast cancer type 1 susceptibility protein	BRCA1|RNF53	protein	taxon:9606	20260725	IntAct	occurs_in(GO:0000790)|occurs_in(GO:0016604)	
UniProtKB	P38398	BRCA1	enables	GO:0005515	PMID:23624935	IPI	UniProtKB:Q61188	F	Breast cancer type 1 susceptibility protein	BRCA1|RNF53	protein	taxon:9606	20260725	IntAct		
UniProtKB	P38398	BRCA1	enables	GO:0005515	PMID:23680151	IPI	UniProtKB:Q99728	F	Breast cancer type 1 susceptibility protein	BRCA1|RNF53	protein	taxon:9606	20260725	IntAct	occurs_in(GO:0005634)	
UniProtKB	P38398	BRCA1	enables	GO:0005515	PMID:24981860	IPI	UniProtKB:Q99728	F	Breast cancer type 1 susceptibility protein	BRCA1|RNF53	protein	taxon:9606	20260725	IntAct	occurs_in(GO:0005634)	
UniProtKB	P38398	BRCA1	enables	GO:0005515	PMID:26807646	IPI	UniProtKB:P49959,UniProtKB:Q99708,UniProtKB:Q9NVH0	F	Breast cancer type 1 susceptibility protein	BRCA1|RNF53	protein	taxon:9606	20160321	UniProt		
UniProtKB	P38398	BRCA1	enables	GO:0005515	PMID:26833090	IPI	UniProtKB:P28715	F	Breast cancer type 1 susceptibility protein	BRCA1|RNF53	protein	taxon:9606	20210120	UniProt		
UniProtKB	P38398	BRCA1	enables	GO:0005515	PMID:28319063	IPI	UniProtKB:Q86YC2	F	Breast cancer type 1 susceptibility protein	BRCA1|RNF53	protein	taxon:9606	20260725	IntAct	occurs_in(GO:0035861)	
UniProtKB	P38398	BRCA1	enables	GO:0005515	PMID:29656893	IPI	UniProtKB:Q12888	F	Breast cancer type 1 susceptibility protein	BRCA1|RNF53	protein	taxon:9606	20260725	IntAct	occurs_in(GO:0000790)|occurs_in(GO:0016604)	
UniProtKB	P38398	BRCA1	enables	GO:0005515	PMID:29656893	IPI	UniProtKB:Q14676	F	Breast cancer type 1 susceptibility protein	BRCA1|RNF53	protein	taxon:9606	20260725	IntAct		
UniProtKB	P38398	BRCA1	enables	GO:0005515	PMID:29656893	IPI	UniProtKB:Q6UWZ7	F	Breast cancer type 1 susceptibility protein	BRCA1|RNF53	protein	taxon:9606	20260725	IntAct		
UniProtKB	P38398	BRCA1	enables	GO:0005515	PMID:29656893	IPI	UniProtKB:Q86YC2	F	Breast cancer type 1 susceptibility protein	BRCA1|RNF53	protein	taxon:9606	20260725	IntAct	occurs_in(GO:0035861)	
UniProtKB	P38398	BRCA1	enables	GO:0005515	PMID:29656893	IPI	UniProtKB:Q96RL1	F	Breast cancer type 1 susceptibility protein	BRCA1|RNF53	protein	taxon:9606	20260725	IntAct		
UniProtKB	P38398	BRCA1	enables	GO:0005515	PMID:29656893	IPI	UniProtKB:Q99708	F	Breast cancer type 1 susceptibility protein	BRCA1|RNF53	protein	taxon:9606	20260725	IntAct		
UniProtKB	P38398	BRCA1	enables	GO:0005515	PMID:29656893	IPI	UniProtKB:Q99728	F	Breast cancer type 1 susceptibility protein	BRCA1|RNF53	protein	taxon:9606	20260725	IntAct	occurs_in(GO:0005634)	
UniProtKB	P38398	BRCA1	enables	GO:0005515	PMID:29656893	IPI	UniProtKB:Q9BX63	F	Breast cancer type 1 susceptibility protein	BRCA1|RNF53	protein	taxon:9606	20260725	IntAct	occurs_in(GO:0035861)	
UniProtKB	P38398	BRCA1	enables	GO:0005515	PMID:29899443	IPI	UniProtKB:Q13085	F	Breast cancer type 1 susceptibility protein	BRCA1|RNF53	protein	taxon:9606	20190927	UniProt		
UniProtKB	P38398	BRCA1	enables	GO:0005515	PMID:31527615	IPI	UniProtKB:P03372	F	Breast cancer type 1 susceptibility protein	BRCA1|RNF53	protein	taxon:9606	20260725	IntAct	occurs_in(GO:0005634)	
UniProtKB	P38398	BRCA1	enables	GO:0005515	PMID:33961781	IPI	UniProtKB:Q99728	F	Breast cancer type 1 susceptibility protein	BRCA1|RNF53	protein	taxon:9606	20260725	IntAct	occurs_in(GO:0005634)	
UniProtKB	P38398	BRCA1	enables	GO:0005515	PMID:34552057	IPI	UniProtKB:Q86YA3	F	Breast cancer type 1 susceptibility protein	BRCA1|RNF53	protein	taxon:9606	20230727	UniProt		
UniProtKB	P38398	BRCA1	enables	GO:0005515	PMID:34552057	IPI	UniProtKB:Q86YA3	F	Breast cancer type 1 susceptibility protein	BRCA1|RNF53	protein	taxon:9606	20260725	IntAct		
UniProtKB	P38398	BRCA1	enables	GO:0005515	PMID:34591612	IPI	UniProtKB:Q6UWZ7	F	Breast cancer type 1 susceptibility protein	BRCA1|RNF53	protein	taxon:9606	20260725	IntAct		
UniProtKB	P38398	BRCA1	enables	GO:0005515	PMID:34591612	IPI	UniProtKB:Q96RL1	F	Breast cancer type 1 susceptibility protein	BRCA1|RNF53	protein	taxon:9606	20260725	IntAct		
UniProtKB	P38398	BRCA1	enables	GO:0005515	PMID:34591612	IPI	UniProtKB:Q96SB3	F	Breast cancer type 1 susceptibility protein	BRCA1|RNF53	protein	taxon:9606	20260725	IntAct		
UniProtKB	P38398	BRCA1	enables	GO:0005515	PMID:34591612	IPI	UniProtKB:Q99708	F	Breast cancer type 1 susceptibility protein	BRCA1|RNF53	protein	taxon:9606	20260725	IntAct		
UniProtKB	P38398	BRCA1	enables	GO:0005515	PMID:34591612	IPI	UniProtKB:Q99728	F	Breast cancer type 1 susceptibility protein	BRCA1|RNF53	protein	taxon:9606	20260725	IntAct	occurs_in(GO:0005634)	
UniProtKB	P38398	BRCA1	enables	GO:0005515	PMID:34591612	IPI	UniProtKB:Q9BX63	F	Breast cancer type 1 susceptibility protein	BRCA1|RNF53	protein	taxon:9606	20260725	IntAct	occurs_in(GO:0035861)	
UniProtKB	P38398	BRCA1	enables	GO:0005515	PMID:8944023	IPI	UniProtKB:Q99728	F	Breast cancer type 1 susceptibility protein	BRCA1|RNF53	protein	taxon:9606	20260725	IntAct	occurs_in(GO:0005634)	
UniProtKB	P38398	BRCA1	enables	GO:0005515	PMID:9497340	IPI	UniProtKB:P52292	F	Breast cancer type 1 susceptibility protein	BRCA1|RNF53	protein	taxon:9606	20260725	IntAct		
UniProtKB	P38398	BRCA1	enables	GO:0005515	PMID:9497340	IPI	UniProtKB:Q7Z569	F	Breast cancer type 1 susceptibility protein	BRCA1|RNF53	protein	taxon:9606	20260725	IntAct		
UniProtKB	P38398	BRCA1	enables	GO:0005515	PMID:9528852	IPI	UniProtKB:Q92560	F	Breast cancer type 1 susceptibility protein	BRCA1|RNF53	protein	taxon:9606	20260725	IntAct	occurs_in(GO:0005634)	
UniProtKB	P38398	BRCA1	enables	GO:0005515	PMID:9662397	IPI	UniProtKB:Q08211	F	Breast cancer type 1 susceptibility protein	BRCA1|RNF53	protein	taxon:9606	20170706	UniProt		
UniProtKB	P38398	BRCA1	enables	GO:0005515	PMID:9774970	IPI	UniProtKB:P51587	F	Breast cancer type 1 susceptibility protein	BRCA1|RNF53	protein	taxon:9606	20070809	UniProt		
UniProtKB	P38398	BRCA1	enables	GO:0005515	PMID:9811458	IPI	UniProtKB:Q99708	F	Breast cancer type 1 susceptibility protein	BRCA1|RNF53	protein	taxon:9606	20260725	IntAct		
UniProtKB	P38398	BRCA1	enables	GO:0008270	GO_REF:0000002	IEA	InterPro:IPR011364	F	Breast cancer type 1 susceptibility protein	BRCA1|RNF53	protein	taxon:9606	20260727	InterPro		
UniProtKB	P38398	BRCA1	enables	GO:0008270	PMID:8944023	TAS		F	Breast cancer type 1 susceptibility protein	BRCA1|RNF53	protein	taxon:9606	20030904	PINC		
UniProtKB	P38398	BRCA1	enables	GO:0015631	PMID:12214252	NAS		F	Breast cancer type 1 susceptibility protein	BRCA1|RNF53	protein	taxon:9606	20021023	UniProt		
UniProtKB	P38398	BRCA1	enables	GO:0019899	PMID:15965487	IPI	UniProtKB:P11388	F	Breast cancer type 1 susceptibility protein	BRCA1|RNF53	protein	taxon:9606	20060822	UniProt		
UniProtKB	P38398	BRCA1	enables	GO:0031625	PMID:17873885	IPI	UniProtKB:P61086	F	Breast cancer type 1 susceptibility protein	BRCA1|RNF53	protein	taxon:9606	20100628	UniProt		
UniProtKB	P38398	BRCA1	enables	GO:0042802	PMID:29656893	IPI	UniProtKB:P38398	F	Breast cancer type 1 susceptibility protein	BRCA1|RNF53	protein	taxon:9606	20260725	IntAct		
UniProtKB	P38398	BRCA1	enables	GO:0042802	PMID:34591612	IPI	UniProtKB:P38398	F	Breast cancer type 1 susceptibility protein	BRCA1|RNF53	protein	taxon:9606	20260725	IntAct		
UniProtKB	P38398	BRCA1	enables	GO:0042802	PMID:8944023	IPI	UniProtKB:P38398	F	Breast cancer type 1 susceptibility protein	BRCA1|RNF53	protein	taxon:9606	20260725	IntAct		
UniProtKB	P38398	BRCA1	enables	GO:0046872	GO_REF:0000002	IEA	InterPro:IPR018957	F	Breast cancer type 1 susceptibility protein	BRCA1|RNF53	protein	taxon:9606	20260727	InterPro		
UniProtKB	P38398	BRCA1	enables	GO:0061630	GO_REF:0000003	IEA	EC:2.3.2.27	F	Breast cancer type 1 susceptibility protein	BRCA1|RNF53	protein	taxon:9606	20260727	UniProt		
UniProtKB	P38398	BRCA1	enables	GO:0061630	PMID:10500182	EXP		F	Breast cancer type 1 susceptibility protein	BRCA1|RNF53	protein	taxon:9606	20251027	UniProt		
UniProtKB	P38398	BRCA1	enables	GO:0061630	PMID:12887909	EXP		F	Breast cancer type 1 susceptibility protein	BRCA1|RNF53	protein	taxon:9606	20251027	UniProt		
UniProtKB	P38398	BRCA1	enables	GO:0061630	PMID:12890688	EXP		F	Breast cancer type 1 susceptibility protein	BRCA1|RNF53	protein	taxon:9606	20251027	UniProt		
UniProtKB	P38398	BRCA1	enables	GO:0061630	PMID:16818604	EXP		F	Breast cancer type 1 susceptibility protein	BRCA1|RNF53	protein	taxon:9606	20251027	UniProt		
UniProtKB	P38398	BRCA1	enables	GO:0061630	PMID:18056443	EXP		F	Breast cancer type 1 susceptibility protein	BRCA1|RNF53	protein	taxon:9606	20251027	UniProt		
UniProtKB	P38398	BRCA1	enables	GO:0061630	PMID:20351172	EXP		F	Breast cancer type 1 susceptibility protein	BRCA1|RNF53	protein	taxon:9606	20251027	UniProt		
UniProtKB	P38398	BRCA1	enables	GO:0061649	PMID:35351360	TAS		F	Breast cancer type 1 susceptibility protein	BRCA1|RNF53	protein	taxon:9606	20240924	ARUK-UCL		
UniProtKB	P38398	BRCA1	enables	GO:0070063	PMID:9662397	IDA		F	Breast cancer type 1 susceptibility protein	BRCA1|RNF53	protein	taxon:9606	20170706	UniProt		
UniProtKB	P38398	BRCA1	enables	GO:0140863	PMID:35351360	TAS		F	Breast cancer type 1 susceptibility protein	BRCA1|RNF53	protein	taxon:9606	20240924	ARUK-UCL		
UniProtKB	P38398	BRCA1	enables	GO:0140864	PMID:35351360	TAS		F	Breast cancer type 1 susceptibility protein	BRCA1|RNF53	protein	taxon:9606	20240924	ARUK-UCL		
UniProtKB	P38398	BRCA1	involved_in	GO:0000724	GO_REF:0000033	IBA	AGI_LocusCode:AT4G21070|PANTHER:PTN000349139|UniProtKB:F4I443|UniProtKB:P38398	P	Breast cancer type 1 susceptibility protein	BRCA1|RNF53	protein	taxon:9606	20250903	GO_Central		
UniProtKB	P38398	BRCA1	involved_in	GO:0000724	PMID:17349954	IDA		P	Breast cancer type 1 susceptibility protein	BRCA1|RNF53	protein	taxon:9606	20070426	HGNC-UCL		
UniProtKB	P38398	BRCA1	involved_in	GO:0000724	PMID:28398198	IDA		P	Breast cancer type 1 susceptibility protein	BRCA1|RNF53	protein	taxon:9606	20251229	ComplexPortal		
UniProtKB	P38398	BRCA1	involved_in	GO:0006281	GO_REF:0000002	IEA	InterPro:IPR011364|InterPro:IPR031099	P	Breast cancer type 1 susceptibility protein	BRCA1|RNF53	protein	taxon:9606	20260727	InterPro		
UniProtKB	P38398	BRCA1	involved_in	GO:0006281	PMID:22369660	NAS		P	Breast cancer type 1 susceptibility protein	BRCA1|RNF53	protein	taxon:9606	20250807	ComplexPortal		
UniProtKB	P38398	BRCA1	involved_in	GO:0006282	PMID:20656689	NAS		P	Breast cancer type 1 susceptibility protein	BRCA1|RNF53	protein	taxon:9606	20250904	ComplexPortal		
UniProtKB	P38398	BRCA1	involved_in	GO:0006301	PMID:17349954	IDA		P	Breast cancer type 1 susceptibility protein	BRCA1|RNF53	protein	taxon:9606	20070426	HGNC-UCL		
UniProtKB	P38398	BRCA1	involved_in	GO:0006302	GO_REF:0000107	IEA	UniProtKB:P48754|ensembl:ENSMUSP00000017290	P	Breast cancer type 1 susceptibility protein	BRCA1|RNF53	protein	taxon:9606	20260724	Ensembl		
UniProtKB	P38398	BRCA1	involved_in	GO:0006302	PMID:17525340	IMP		P	Breast cancer type 1 susceptibility protein	BRCA1|RNF53	protein	taxon:9606	20090422	UniProt		
UniProtKB	P38398	BRCA1	involved_in	GO:0006302	PMID:17643121	IMP		P	Breast cancer type 1 susceptibility protein	BRCA1|RNF53	protein	taxon:9606	20090422	UniProt		
UniProtKB	P38398	BRCA1	involved_in	GO:0006302	PMID:19261748	IMP		P	Breast cancer type 1 susceptibility protein	BRCA1|RNF53	protein	taxon:9606	20090422	UniProt		
UniProtKB	P38398	BRCA1	involved_in	GO:0006302	PMID:22186889	IDA		P	Breast cancer type 1 susceptibility protein	BRCA1|RNF53	protein	taxon:9606	20120308	CACAO		
UniProtKB	P38398	BRCA1	involved_in	GO:0006302	Reactome:R-HSA-5693606	TAS		P	Breast cancer type 1 susceptibility protein	BRCA1|RNF53	protein	taxon:9606	20260316	Reactome		
UniProtKB	P38398	BRCA1	involved_in	GO:0006338	PMID:35351360	TAS		P	Breast cancer type 1 susceptibility protein	BRCA1|RNF53	protein	taxon:9606	20240924	ARUK-UCL		
UniProtKB	P38398	BRCA1	involved_in	GO:0006357	PMID:10910365	TAS		P	Breast cancer type 1 susceptibility protein	BRCA1|RNF53	protein	taxon:9606	20030904	PINC		
UniProtKB	P38398	BRCA1	involved_in	GO:0006357	PMID:9662397	IMP		P	Breast cancer type 1 susceptibility protein	BRCA1|RNF53	protein	taxon:9606	20170706	UniProt		
UniProtKB	P38398	BRCA1	involved_in	GO:0006974	GO_REF:0000002	IEA	InterPro:IPR031099	P	Breast cancer type 1 susceptibility protein	BRCA1|RNF53	protein	taxon:9606	20260727	InterPro		
UniProtKB	P38398	BRCA1	involved_in	GO:0006974	PMID:10910365	TAS		P	Breast cancer type 1 susceptibility protein	BRCA1|RNF53	protein	taxon:9606	20030904	PINC		
UniProtKB	P38398	BRCA1	involved_in	GO:0006974	PMID:16651405	NAS		P	Breast cancer type 1 susceptibility protein	BRCA1|RNF53	protein	taxon:9606	20251229	ComplexPortal		
UniProtKB	P38398	BRCA1	involved_in	GO:0007059	PMID:15965487	IMP		P	Breast cancer type 1 susceptibility protein	BRCA1|RNF53	protein	taxon:9606	20060822	UniProt		
UniProtKB	P38398	BRCA1	involved_in	GO:0007095	PMID:17525340	IMP		P	Breast cancer type 1 susceptibility protein	BRCA1|RNF53	protein	taxon:9606	20171116	UniProt		
UniProtKB	P38398	BRCA1	involved_in	GO:0007095	PMID:17643121	IMP		P	Breast cancer type 1 susceptibility protein	BRCA1|RNF53	protein	taxon:9606	20171116	UniProt		
UniProtKB	P38398	BRCA1	involved_in	GO:0007095	PMID:19261748	IMP		P	Breast cancer type 1 susceptibility protein	BRCA1|RNF53	protein	taxon:9606	20171116	UniProt		
UniProtKB	P38398	BRCA1	involved_in	GO:0010212	PMID:17525340	IMP		P	Breast cancer type 1 susceptibility protein	BRCA1|RNF53	protein	taxon:9606	20090422	UniProt		
UniProtKB	P38398	BRCA1	involved_in	GO:0010212	PMID:17643121	IMP		P	Breast cancer type 1 susceptibility protein	BRCA1|RNF53	protein	taxon:9606	20090422	UniProt		
UniProtKB	P38398	BRCA1	involved_in	GO:0010212	PMID:19261748	IMP		P	Breast cancer type 1 susceptibility protein	BRCA1|RNF53	protein	taxon:9606	20090422	UniProt		
UniProtKB	P38398	BRCA1	involved_in	GO:0010575	PMID:23415688	IMP		P	Breast cancer type 1 susceptibility protein	BRCA1|RNF53	protein	taxon:9606	20140818	BHF-UCL	occurs_in(CL:0002618),has_input(UniProtKB:P15692)	
UniProtKB	P38398	BRCA1	involved_in	GO:0010628	PMID:23415688	IMP		P	Breast cancer type 1 susceptibility protein	BRCA1|RNF53	protein	taxon:9606	20140818	BHF-UCL	occurs_in(CL:0002618),has_input(UniProtKB:P29474)	
UniProtKB	P38398	BRCA1	involved_in	GO:0016567	GO_REF:0000041	IEA	UniPathway:UPA00143	P	Breast cancer type 1 susceptibility protein	BRCA1|RNF53	protein	taxon:9606	20260227	UniProt		
UniProtKB	P38398	BRCA1	involved_in	GO:0016567	PMID:17349954	IDA		P	Breast cancer type 1 susceptibility protein	BRCA1|RNF53	protein	taxon:9606	20070426	HGNC-UCL		
UniProtKB	P38398	BRCA1	involved_in	GO:0030308	PMID:10518542	IMP		P	Breast cancer type 1 susceptibility protein	BRCA1|RNF53	protein	taxon:9606	20220627	DisProt		
UniProtKB	P38398	BRCA1	involved_in	GO:0033147	PMID:17505062	IMP		P	Breast cancer type 1 susceptibility protein	BRCA1|RNF53	protein	taxon:9606	20140131	CACAO		
UniProtKB	P38398	BRCA1	involved_in	GO:0035825	PMID:22369660	NAS		P	Breast cancer type 1 susceptibility protein	BRCA1|RNF53	protein	taxon:9606	20250807	ComplexPortal		
UniProtKB	P38398	BRCA1	involved_in	GO:0035825	PMID:30657944	NAS		P	Breast cancer type 1 susceptibility protein	BRCA1|RNF53	protein	taxon:9606	20250807	ComplexPortal		
UniProtKB	P38398	BRCA1	involved_in	GO:0044818	GO_REF:0000033	IBA	MGI:MGI:104537|PANTHER:PTN000349139|UniProtKB:P38398	P	Breast cancer type 1 susceptibility protein	BRCA1|RNF53	protein	taxon:9606	20260224	GO_Central		
UniProtKB	P38398	BRCA1	involved_in	GO:0044818	PMID:22369660	NAS		P	Breast cancer type 1 susceptibility protein	BRCA1|RNF53	protein	taxon:9606	20250904	ComplexPortal		
UniProtKB	P38398	BRCA1	involved_in	GO:0045717	PMID:16326698	IMP		P	Breast cancer type 1 susceptibility protein	BRCA1|RNF53	protein	taxon:9606	20061219	UniProt		
UniProtKB	P38398	BRCA1	involved_in	GO:0045739	PMID:17525340	IMP		P	Breast cancer type 1 susceptibility protein	BRCA1|RNF53	protein	taxon:9606	20090422	UniProt		
UniProtKB	P38398	BRCA1	involved_in	GO:0045739	PMID:19261748	IMP		P	Breast cancer type 1 susceptibility protein	BRCA1|RNF53	protein	taxon:9606	20090422	UniProt		
UniProtKB	P38398	BRCA1	involved_in	GO:0045766	PMID:23415688	IMP		P	Breast cancer type 1 susceptibility protein	BRCA1|RNF53	protein	taxon:9606	20140818	BHF-UCL	occurs_in(CL:0002618)	
UniProtKB	P38398	BRCA1	involved_in	GO:0045786	PMID:15159397	NAS		P	Breast cancer type 1 susceptibility protein	BRCA1|RNF53	protein	taxon:9606	20251229	ComplexPortal		
UniProtKB	P38398	BRCA1	involved_in	GO:0045892	PMID:16288014	IDA		P	Breast cancer type 1 susceptibility protein	BRCA1|RNF53	protein	taxon:9606	20060602	UniProt		
UniProtKB	P38398	BRCA1	involved_in	GO:0045893	PMID:12080089	IMP		P	Breast cancer type 1 susceptibility protein	BRCA1|RNF53	protein	taxon:9606	20220627	DisProt		
UniProtKB	P38398	BRCA1	involved_in	GO:0045893	PMID:20160719	IDA		P	Breast cancer type 1 susceptibility protein	BRCA1|RNF53	protein	taxon:9606	20150509	UniProt		
UniProtKB	P38398	BRCA1	involved_in	GO:0045944	GO_REF:0000107	IEA	UniProtKB:P48754|ensembl:ENSMUSP00000017290	P	Breast cancer type 1 susceptibility protein	BRCA1|RNF53	protein	taxon:9606	20260724	Ensembl		
UniProtKB	P38398	BRCA1	involved_in	GO:0045944	PMID:16331276	IDA		P	Breast cancer type 1 susceptibility protein	BRCA1|RNF53	protein	taxon:9606	20100517	UniProt		
UniProtKB	P38398	BRCA1	involved_in	GO:0045944	PMID:20820192	IMP		P	Breast cancer type 1 susceptibility protein	BRCA1|RNF53	protein	taxon:9606	20230719	BHF-UCL	causally_upstream_of(GO:0044027),has_input(UniProtKB:P26358)	
UniProtKB	P38398	BRCA1	involved_in	GO:0046600	PMID:12214252	NAS		P	Breast cancer type 1 susceptibility protein	BRCA1|RNF53	protein	taxon:9606	20021023	UniProt		
UniProtKB	P38398	BRCA1	involved_in	GO:0051865	PMID:12890688	IDA		P	Breast cancer type 1 susceptibility protein	BRCA1|RNF53	protein	taxon:9606	20100602	UniProt		
UniProtKB	P38398	BRCA1	involved_in	GO:0051865	PMID:20351172	IDA		P	Breast cancer type 1 susceptibility protein	BRCA1|RNF53	protein	taxon:9606	20100602	UniProt		
UniProtKB	P38398	BRCA1	involved_in	GO:0071356	PMID:23415688	IMP		P	Breast cancer type 1 susceptibility protein	BRCA1|RNF53	protein	taxon:9606	20140818	BHF-UCL	occurs_in(CL:0002618)	
UniProtKB	P38398	BRCA1	involved_in	GO:0071479	PMID:14636569	IMP		P	Breast cancer type 1 susceptibility protein	BRCA1|RNF53	protein	taxon:9606	20251229	ComplexPortal		
UniProtKB	P38398	BRCA1	involved_in	GO:0071681	PMID:10868478	IDA		P	Breast cancer type 1 susceptibility protein	BRCA1|RNF53	protein	taxon:9606	20100506	UniProt		
UniProtKB	P38398	BRCA1	involved_in	GO:0085020	PMID:12890688	IDA		P	Breast cancer type 1 susceptibility protein	BRCA1|RNF53	protein	taxon:9606	20100604	UniProt		
UniProtKB	P38398	BRCA1	involved_in	GO:0085020	PMID:20351172	IDA		P	Breast cancer type 1 susceptibility protein	BRCA1|RNF53	protein	taxon:9606	20100604	UniProt		
UniProtKB	P38398	BRCA1	involved_in	GO:0110025	PMID:29709199	NAS		P	Breast cancer type 1 susceptibility protein	BRCA1|RNF53	protein	taxon:9606	20250807	ComplexPortal		
UniProtKB	P38398	BRCA1	involved_in	GO:1902042	PMID:23415688	IMP		P	Breast cancer type 1 susceptibility protein	BRCA1|RNF53	protein	taxon:9606	20140818	BHF-UCL	occurs_in(CL:0002618)	
UniProtKB	P38398	BRCA1	involved_in	GO:2000001	PMID:14636569	NAS		P	Breast cancer type 1 susceptibility protein	BRCA1|RNF53	protein	taxon:9606	20251229	ComplexPortal		
UniProtKB	P38398	BRCA1	involved_in	GO:2000378	PMID:23415688	IMP		P	Breast cancer type 1 susceptibility protein	BRCA1|RNF53	protein	taxon:9606	20140818	BHF-UCL	occurs_in(CL:0002618)	
UniProtKB	P38398	BRCA1	is_active_in	GO:0000794	GO_REF:0000033	IBA	MGI:MGI:104537|PANTHER:PTN000349139|UniProtKB:P38398	C	Breast cancer type 1 susceptibility protein	BRCA1|RNF53	protein	taxon:9606	20260224	GO_Central		
UniProtKB	P38398	BRCA1	located_in	GO:0000793	GO_REF:0000107	IEA	UniProtKB:P48754|ensembl:ENSMUSP00000017290	C	Breast cancer type 1 susceptibility protein	BRCA1|RNF53	protein	taxon:9606	20260724	Ensembl		
UniProtKB	P38398	BRCA1	located_in	GO:0000794	GO_REF:0000107	IEA	UniProtKB:P48754|ensembl:ENSMUSP00000017290	C	Breast cancer type 1 susceptibility protein	BRCA1|RNF53	protein	taxon:9606	20260724	Ensembl		
UniProtKB	P38398	BRCA1	located_in	GO:0000800	PMID:9774970	IDA		C	Breast cancer type 1 susceptibility protein	BRCA1|RNF53	protein	taxon:9606	20160830	MGI		
UniProtKB	P38398	BRCA1	located_in	GO:0001741	GO_REF:0000107	IEA	UniProtKB:P48754|ensembl:ENSMUSP00000017290	C	Breast cancer type 1 susceptibility protein	BRCA1|RNF53	protein	taxon:9606	20260724	Ensembl		
UniProtKB	P38398	BRCA1	located_in	GO:0005634	GO_REF:0000002	IEA	InterPro:IPR011364	C	Breast cancer type 1 susceptibility protein	BRCA1|RNF53	protein	taxon:9606	20260727	InterPro		
UniProtKB	P38398	BRCA1	located_in	GO:0005634	GO_REF:0000044	IEA	UniProtKB-SubCell:SL-0191	C	Breast cancer type 1 susceptibility protein	BRCA1|RNF53	protein	taxon:9606	20260727	UniProt		
UniProtKB	P38398	BRCA1	located_in	GO:0005634	GO_REF:0000107	IEA	UniProtKB:P48754|ensembl:ENSMUSP00000017290	C	Breast cancer type 1 susceptibility protein	BRCA1|RNF53	protein	taxon:9606	20260724	Ensembl		
UniProtKB	P38398	BRCA1	located_in	GO:0005634	PMID:14636569	IDA		C	Breast cancer type 1 susceptibility protein	BRCA1|RNF53	protein	taxon:9606	20251229	ComplexPortal		
UniProtKB	P38398	BRCA1	located_in	GO:0005634	PMID:17525340	IDA		C	Breast cancer type 1 susceptibility protein	BRCA1|RNF53	protein	taxon:9606	20090422	UniProt		
UniProtKB	P38398	BRCA1	located_in	GO:0005634	PMID:17643121	IDA		C	Breast cancer type 1 susceptibility protein	BRCA1|RNF53	protein	taxon:9606	20090422	UniProt		
UniProtKB	P38398	BRCA1	located_in	GO:0005634	PMID:18171670	NAS		C	Breast cancer type 1 susceptibility protein	BRCA1|RNF53	protein	taxon:9606	20250807	ComplexPortal		
UniProtKB	P38398	BRCA1	located_in	GO:0005634	PMID:19369211	NAS		C	Breast cancer type 1 susceptibility protein	BRCA1|RNF53	protein	taxon:9606	20251229	ComplexPortal		
UniProtKB	P38398	BRCA1	located_in	GO:0005634	PMID:20160719	IDA		C	Breast cancer type 1 susceptibility protein	BRCA1|RNF53	protein	taxon:9606	20150509	UniProt		
UniProtKB	P38398	BRCA1	located_in	GO:0005634	PMID:20656689	NAS		C	Breast cancer type 1 susceptibility protein	BRCA1|RNF53	protein	taxon:9606	20250904	ComplexPortal		
UniProtKB	P38398	BRCA1	located_in	GO:0005634	PMID:21144835	EXP		C	Breast cancer type 1 susceptibility protein	BRCA1|RNF53	protein	taxon:9606	20251027	UniProt		
UniProtKB	P38398	BRCA1	located_in	GO:0005634	PMID:22369660	NAS		C	Breast cancer type 1 susceptibility protein	BRCA1|RNF53	protein	taxon:9606	20250807	ComplexPortal		
UniProtKB	P38398	BRCA1	located_in	GO:0005634	PMID:26778126	EXP		C	Breast cancer type 1 susceptibility protein	BRCA1|RNF53	protein	taxon:9606	20251027	UniProt		
UniProtKB	P38398	BRCA1	located_in	GO:0005634	PMID:26833090	IDA		C	Breast cancer type 1 susceptibility protein	BRCA1|RNF53	protein	taxon:9606	20210120	UniProt		
UniProtKB	P38398	BRCA1	located_in	GO:0005634	PMID:9342365	IDA		C	Breast cancer type 1 susceptibility protein	BRCA1|RNF53	protein	taxon:9606	20251229	ComplexPortal		
UniProtKB	P38398	BRCA1	located_in	GO:0005654	GO_REF:0000052	IDA		C	Breast cancer type 1 susceptibility protein	BRCA1|RNF53	protein	taxon:9606	20251115	HPA		
UniProtKB	P38398	BRCA1	located_in	GO:0005654	Reactome:R-HSA-2997616	TAS		C	Breast cancer type 1 susceptibility protein	BRCA1|RNF53	protein	taxon:9606	20220118	Reactome		
UniProtKB	P38398	BRCA1	located_in	GO:0005654	Reactome:R-HSA-2997709	TAS		C	Breast cancer type 1 susceptibility protein	BRCA1|RNF53	protein	taxon:9606	20220119	Reactome		
UniProtKB	P38398	BRCA1	located_in	GO:0005654	Reactome:R-HSA-5659781	TAS		C	Breast cancer type 1 susceptibility protein	BRCA1|RNF53	protein	taxon:9606	20130213	Reactome		
UniProtKB	P38398	BRCA1	located_in	GO:0005654	Reactome:R-HSA-5683385	TAS		C	Breast cancer type 1 susceptibility protein	BRCA1|RNF53	protein	taxon:9606	20200923	Reactome		
UniProtKB	P38398	BRCA1	located_in	GO:0005654	Reactome:R-HSA-5683735	TAS		C	Breast cancer type 1 susceptibility protein	BRCA1|RNF53	protein	taxon:9606	20230123	Reactome		
UniProtKB	P38398	BRCA1	located_in	GO:0005654	Reactome:R-HSA-5683801	TAS		C	Breast cancer type 1 susceptibility protein	BRCA1|RNF53	protein	taxon:9606	20230123	Reactome		
UniProtKB	P38398	BRCA1	located_in	GO:0005654	Reactome:R-HSA-5684052	TAS		C	Breast cancer type 1 susceptibility protein	BRCA1|RNF53	protein	taxon:9606	20230123	Reactome		
UniProtKB	P38398	BRCA1	located_in	GO:0005654	Reactome:R-HSA-5684071	TAS		C	Breast cancer type 1 susceptibility protein	BRCA1|RNF53	protein	taxon:9606	20230123	Reactome		
UniProtKB	P38398	BRCA1	located_in	GO:0005654	Reactome:R-HSA-5684108	TAS		C	Breast cancer type 1 susceptibility protein	BRCA1|RNF53	protein	taxon:9606	20230123	Reactome		
UniProtKB	P38398	BRCA1	located_in	GO:0005654	Reactome:R-HSA-5684875	TAS		C	Breast cancer type 1 susceptibility protein	BRCA1|RNF53	protein	taxon:9606	20230123	Reactome		
UniProtKB	P38398	BRCA1	located_in	GO:0005654	Reactome:R-HSA-5684882	TAS		C	Breast cancer type 1 susceptibility protein	BRCA1|RNF53	protein	taxon:9606	20230123	Reactome		
UniProtKB	P38398	BRCA1	located_in	GO:0005654	Reactome:R-HSA-5684887	TAS		C	Breast cancer type 1 susceptibility protein	BRCA1|RNF53	protein	taxon:9606	20230123	Reactome		
UniProtKB	P38398	BRCA1	located_in	GO:0005654	Reactome:R-HSA-5685011	TAS		C	Breast cancer type 1 susceptibility protein	BRCA1|RNF53	protein	taxon:9606	20230123	Reactome		
UniProtKB	P38398	BRCA1	located_in	GO:0005654	Reactome:R-HSA-5685156	TAS		C	Breast cancer type 1 susceptibility protein	BRCA1|RNF53	protein	taxon:9606	20230123	Reactome		
UniProtKB	P38398	BRCA1	located_in	GO:0005654	Reactome:R-HSA-5685341	TAS		C	Breast cancer type 1 susceptibility protein	BRCA1|RNF53	protein	taxon:9606	20230123	Reactome		
UniProtKB	P38398	BRCA1	located_in	GO:0005654	Reactome:R-HSA-5685838	TAS		C	Breast cancer type 1 susceptibility protein	BRCA1|RNF53	protein	taxon:9606	20230123	Reactome		
UniProtKB	P38398	BRCA1	located_in	GO:0005654	Reactome:R-HSA-5685985	TAS		C	Breast cancer type 1 susceptibility protein	BRCA1|RNF53	protein	taxon:9606	20230123	Reactome		
UniProtKB	P38398	BRCA1	located_in	GO:0005654	Reactome:R-HSA-5685994	TAS		C	Breast cancer type 1 susceptibility protein	BRCA1|RNF53	protein	taxon:9606	20230123	Reactome		
UniProtKB	P38398	BRCA1	located_in	GO:0005654	Reactome:R-HSA-5686410	TAS		C	Breast cancer type 1 susceptibility protein	BRCA1|RNF53	protein	taxon:9606	20230123	Reactome		
UniProtKB	P38398	BRCA1	located_in	GO:0005654	Reactome:R-HSA-5686440	TAS		C	Breast cancer type 1 susceptibility protein	BRCA1|RNF53	protein	taxon:9606	20230123	Reactome		
UniProtKB	P38398	BRCA1	located_in	GO:0005654	Reactome:R-HSA-5686469	TAS		C	Breast cancer type 1 susceptibility protein	BRCA1|RNF53	protein	taxon:9606	20230123	Reactome		
UniProtKB	P38398	BRCA1	located_in	GO:0005654	Reactome:R-HSA-5686483	TAS		C	Breast cancer type 1 susceptibility protein	BRCA1|RNF53	protein	taxon:9606	20230123	Reactome		
UniProtKB	P38398	BRCA1	located_in	GO:0005654	Reactome:R-HSA-5686642	TAS		C	Breast cancer type 1 susceptibility protein	BRCA1|RNF53	protein	taxon:9606	20230123	Reactome		
UniProtKB	P38398	BRCA1	located_in	GO:0005654	Reactome:R-HSA-5686657	TAS		C	Breast cancer type 1 susceptibility protein	BRCA1|RNF53	protein	taxon:9606	20230123	Reactome		
UniProtKB	P38398	BRCA1	located_in	GO:0005654	Reactome:R-HSA-5686663	TAS		C	Breast cancer type 1 susceptibility protein	BRCA1|RNF53	protein	taxon:9606	20230123	Reactome		
UniProtKB	P38398	BRCA1	located_in	GO:0005654	Reactome:R-HSA-5686685	TAS		C	Breast cancer type 1 susceptibility protein	BRCA1|RNF53	protein	taxon:9606	20230123	Reactome		
UniProtKB	P38398	BRCA1	located_in	GO:0005654	Reactome:R-HSA-5691411	TAS		C	Breast cancer type 1 susceptibility protein	BRCA1|RNF53	protein	taxon:9606	20200923	Reactome		
UniProtKB	P38398	BRCA1	located_in	GO:0005654	Reactome:R-HSA-5693539	TAS		C	Breast cancer type 1 susceptibility protein	BRCA1|RNF53	protein	taxon:9606	20230123	Reactome		
UniProtKB	P38398	BRCA1	located_in	GO:0005654	Reactome:R-HSA-5693542	TAS		C	Breast cancer type 1 susceptibility protein	BRCA1|RNF53	protein	taxon:9606	20230123	Reactome		
UniProtKB	P38398	BRCA1	located_in	GO:0005654	Reactome:R-HSA-5693551	TAS		C	Breast cancer type 1 susceptibility protein	BRCA1|RNF53	protein	taxon:9606	20230123	Reactome		
UniProtKB	P38398	BRCA1	located_in	GO:0005654	Reactome:R-HSA-5693561	TAS		C	Breast cancer type 1 susceptibility protein	BRCA1|RNF53	protein	taxon:9606	20230123	Reactome		
UniProtKB	P38398	BRCA1	located_in	GO:0005654	Reactome:R-HSA-5693564	TAS		C	Breast cancer type 1 susceptibility protein	BRCA1|RNF53	protein	taxon:9606	20230123	Reactome		
UniProtKB	P38398	BRCA1	located_in	GO:0005654	Reactome:R-HSA-5693580	TAS		C	Breast cancer type 1 susceptibility protein	BRCA1|RNF53	protein	taxon:9606	20230123	Reactome		
UniProtKB	P38398	BRCA1	located_in	GO:0005654	Reactome:R-HSA-5693584	TAS		C	Breast cancer type 1 susceptibility protein	BRCA1|RNF53	protein	taxon:9606	20230123	Reactome		
UniProtKB	P38398	BRCA1	located_in	GO:0005654	Reactome:R-HSA-5693589	TAS		C	Breast cancer type 1 susceptibility protein	BRCA1|RNF53	protein	taxon:9606	20230123	Reactome		
UniProtKB	P38398	BRCA1	located_in	GO:0005654	Reactome:R-HSA-5693593	TAS		C	Breast cancer type 1 susceptibility protein	BRCA1|RNF53	protein	taxon:9606	20230123	Reactome		
UniProtKB	P38398	BRCA1	located_in	GO:0005654	Reactome:R-HSA-5693608	TAS		C	Breast cancer type 1 susceptibility protein	BRCA1|RNF53	protein	taxon:9606	20230123	Reactome		
UniProtKB	P38398	BRCA1	located_in	GO:0005654	Reactome:R-HSA-5693620	TAS		C	Breast cancer type 1 susceptibility protein	BRCA1|RNF53	protein	taxon:9606	20230123	Reactome		
UniProtKB	P38398	BRCA1	located_in	GO:0005654	Reactome:R-HSA-6797712	TAS		C	Breast cancer type 1 susceptibility protein	BRCA1|RNF53	protein	taxon:9606	20130213	Reactome		
UniProtKB	P38398	BRCA1	located_in	GO:0005654	Reactome:R-HSA-6799332	TAS		C	Breast cancer type 1 susceptibility protein	BRCA1|RNF53	protein	taxon:9606	20230123	Reactome		
UniProtKB	P38398	BRCA1	located_in	GO:0005654	Reactome:R-HSA-69891	TAS		C	Breast cancer type 1 susceptibility protein	BRCA1|RNF53	protein	taxon:9606	20230123	Reactome		
UniProtKB	P38398	BRCA1	located_in	GO:0005654	Reactome:R-HSA-9007605	TAS		C	Breast cancer type 1 susceptibility protein	BRCA1|RNF53	protein	taxon:9606	20130213	Reactome		
UniProtKB	P38398	BRCA1	located_in	GO:0005654	Reactome:R-HSA-9663194	TAS		C	Breast cancer type 1 susceptibility protein	BRCA1|RNF53	protein	taxon:9606	20200921	Reactome		
UniProtKB	P38398	BRCA1	located_in	GO:0005654	Reactome:R-HSA-9699163	TAS		C	Breast cancer type 1 susceptibility protein	BRCA1|RNF53	protein	taxon:9606	20130213	Reactome		
UniProtKB	P38398	BRCA1	located_in	GO:0005654	Reactome:R-HSA-9700998	TAS		C	Breast cancer type 1 susceptibility protein	BRCA1|RNF53	protein	taxon:9606	20130213	Reactome		
UniProtKB	P38398	BRCA1	located_in	GO:0005654	Reactome:R-HSA-9701000	TAS		C	Breast cancer type 1 susceptibility protein	BRCA1|RNF53	protein	taxon:9606	20200923	Reactome		
UniProtKB	P38398	BRCA1	located_in	GO:0005654	Reactome:R-HSA-9701003	TAS		C	Breast cancer type 1 susceptibility protein	BRCA1|RNF53	protein	taxon:9606	20130213	Reactome		
UniProtKB	P38398	BRCA1	located_in	GO:0005654	Reactome:R-HSA-9701199	TAS		C	Breast cancer type 1 susceptibility protein	BRCA1|RNF53	protein	taxon:9606	20200929	Reactome		
UniProtKB	P38398	BRCA1	located_in	GO:0005654	Reactome:R-HSA-9704330	TAS		C	Breast cancer type 1 susceptibility protein	BRCA1|RNF53	protein	taxon:9606	20230123	Reactome		
UniProtKB	P38398	BRCA1	located_in	GO:0005654	Reactome:R-HSA-9704408	TAS		C	Breast cancer type 1 susceptibility protein	BRCA1|RNF53	protein	taxon:9606	20230123	Reactome		
UniProtKB	P38398	BRCA1	located_in	GO:0005654	Reactome:R-HSA-9707051	TAS		C	Breast cancer type 1 susceptibility protein	BRCA1|RNF53	protein	taxon:9606	20200923	Reactome		
UniProtKB	P38398	BRCA1	located_in	GO:0005654	Reactome:R-HSA-9709571	TAS		C	Breast cancer type 1 susceptibility protein	BRCA1|RNF53	protein	taxon:9606	20230123	Reactome		
UniProtKB	P38398	BRCA1	located_in	GO:0005654	Reactome:R-HSA-9709601	TAS		C	Breast cancer type 1 susceptibility protein	BRCA1|RNF53	protein	taxon:9606	20230123	Reactome		
UniProtKB	P38398	BRCA1	located_in	GO:0005654	Reactome:R-HSA-9853389	TAS		C	Breast cancer type 1 susceptibility protein	BRCA1|RNF53	protein	taxon:9606	20230123	Reactome		
UniProtKB	P38398	BRCA1	located_in	GO:0005654	Reactome:R-HSA-9926521	TAS		C	Breast cancer type 1 susceptibility protein	BRCA1|RNF53	protein	taxon:9606	20130213	Reactome		
UniProtKB	P38398	BRCA1	located_in	GO:0005654	Reactome:R-HSA-9980006	TAS		C	Breast cancer type 1 susceptibility protein	BRCA1|RNF53	protein	taxon:9606	20230123	Reactome		
UniProtKB	P38398	BRCA1	located_in	GO:0005654	Reactome:R-HSA-9980021	TAS		C	Breast cancer type 1 susceptibility protein	BRCA1|RNF53	protein	taxon:9606	20230123	Reactome		
UniProtKB	P38398	BRCA1	located_in	GO:0005694	GO_REF:0000024	ISS	UniProtKB:P48754	C	Breast cancer type 1 susceptibility protein	BRCA1|RNF53	protein	taxon:9606	20121024	UniProt		
UniProtKB	P38398	BRCA1	located_in	GO:0005694	GO_REF:0000044	IEA	UniProtKB-SubCell:SL-0468	C	Breast cancer type 1 susceptibility protein	BRCA1|RNF53	protein	taxon:9606	20260727	UniProt		
UniProtKB	P38398	BRCA1	located_in	GO:0005694	GO_REF:0000107	IEA	UniProtKB:P48754|ensembl:ENSMUSP00000017290	C	Breast cancer type 1 susceptibility protein	BRCA1|RNF53	protein	taxon:9606	20260724	Ensembl		
UniProtKB	P38398	BRCA1	located_in	GO:0005694	PMID:23269703	EXP		C	Breast cancer type 1 susceptibility protein	BRCA1|RNF53	protein	taxon:9606	20251027	UniProt		
UniProtKB	P38398	BRCA1	located_in	GO:0005694	PMID:25472942	EXP		C	Breast cancer type 1 susceptibility protein	BRCA1|RNF53	protein	taxon:9606	20251027	UniProt		
UniProtKB	P38398	BRCA1	located_in	GO:0005694	PMID:26778126	EXP		C	Breast cancer type 1 susceptibility protein	BRCA1|RNF53	protein	taxon:9606	20251027	UniProt		
UniProtKB	P38398	BRCA1	located_in	GO:0005737	GO_REF:0000044	IEA	UniProtKB-SubCell:SL-0086	C	Breast cancer type 1 susceptibility protein	BRCA1|RNF53	protein	taxon:9606	20260727	UniProt		
UniProtKB	P38398	BRCA1	located_in	GO:0005737	GO_REF:0000107	IEA	UniProtKB:P48754|ensembl:ENSMUSP00000017290	C	Breast cancer type 1 susceptibility protein	BRCA1|RNF53	protein	taxon:9606	20260724	Ensembl		
UniProtKB	P38398	BRCA1	located_in	GO:0005737	GO_REF:0000117	IEA	ARBA:ARBA00026971	C	Breast cancer type 1 susceptibility protein	BRCA1|RNF53	protein	taxon:9606	20260727	UniProt		
UniProtKB	P38398	BRCA1	located_in	GO:0005737	PMID:20160719	IDA		C	Breast cancer type 1 susceptibility protein	BRCA1|RNF53	protein	taxon:9606	20150509	UniProt		
UniProtKB	P38398	BRCA1	located_in	GO:0005886	PMID:21282464	IDA		C	Breast cancer type 1 susceptibility protein	BRCA1|RNF53	protein	taxon:9606	20110331	BHF-UCL		
UniProtKB	P38398	BRCA1	located_in	GO:0016604	GO_REF:0000052	IDA		C	Breast cancer type 1 susceptibility protein	BRCA1|RNF53	protein	taxon:9606	20251115	HPA		
UniProtKB	P38398	BRCA1	located_in	GO:0070013	GO_REF:0000117	IEA	ARBA:ARBA00027917	C	Breast cancer type 1 susceptibility protein	BRCA1|RNF53	protein	taxon:9606	20260727	UniProt		
UniProtKB	P38398	BRCA1	part_of	GO:0000151	PMID:14976165	NAS		C	Breast cancer type 1 susceptibility protein	BRCA1|RNF53	protein	taxon:9606	20050603	UniProt		
UniProtKB	P38398	BRCA1	part_of	GO:0000152	PMID:14636569	IDA		C	Breast cancer type 1 susceptibility protein	BRCA1|RNF53	protein	taxon:9606	20251229	ComplexPortal		
UniProtKB	P38398	BRCA1	part_of	GO:0000931	PMID:12214252	NAS		C	Breast cancer type 1 susceptibility protein	BRCA1|RNF53	protein	taxon:9606	20021023	UniProt		
UniProtKB	P38398	BRCA1	part_of	GO:0005634	PMID:23855721	IDA		C	Breast cancer type 1 susceptibility protein	BRCA1|RNF53	protein	taxon:9606	20130910	CACAO		
UniProtKB	P38398	BRCA1	part_of	GO:0031436	GO_REF:0000033	IBA	PANTHER:PTN002673735|UniProtKB:P38398	C	Breast cancer type 1 susceptibility protein	BRCA1|RNF53	protein	taxon:9606	20260224	GO_Central		
UniProtKB	P38398	BRCA1	part_of	GO:0031436	PMID:11573085	IPI		C	Breast cancer type 1 susceptibility protein	BRCA1|RNF53	protein	taxon:9606	20251229	ComplexPortal		
UniProtKB	P38398	BRCA1	part_of	GO:0031436	PMID:12890688	IDA		C	Breast cancer type 1 susceptibility protein	BRCA1|RNF53	protein	taxon:9606	20100602	UniProt		
UniProtKB	P38398	BRCA1	part_of	GO:0031436	PMID:15265711	IDA		C	Breast cancer type 1 susceptibility protein	BRCA1|RNF53	protein	taxon:9606	20050623	UniProt		
UniProtKB	P38398	BRCA1	part_of	GO:0031436	PMID:19117993	IDA		C	Breast cancer type 1 susceptibility protein	BRCA1|RNF53	protein	taxon:9606	20100510	UniProt		
UniProtKB	P38398	BRCA1	part_of	GO:0031436	PMID:20351172	IDA		C	Breast cancer type 1 susceptibility protein	BRCA1|RNF53	protein	taxon:9606	20100602	UniProt		
UniProtKB	P38398	BRCA1	part_of	GO:0032991	PMID:9774970	IDA		C	Breast cancer type 1 susceptibility protein	BRCA1|RNF53	protein	taxon:9606	20070809	UniProt		
UniProtKB	P38398	BRCA1	part_of	GO:0032991	PMID:9774970	IDA		C	Breast cancer type 1 susceptibility protein	BRCA1|RNF53	protein	taxon:9606	20180219	MGI		
UniProtKB	P38398	BRCA1	part_of	GO:0070531	GO_REF:0000033	IBA	PANTHER:PTN002673735|UniProtKB:P38398	C	Breast cancer type 1 susceptibility protein	BRCA1|RNF53	protein	taxon:9606	20260224	GO_Central		
UniProtKB	P38398	BRCA1	part_of	GO:0070531	PMID:17525340	IDA		C	Breast cancer type 1 susceptibility protein	BRCA1|RNF53	protein	taxon:9606	20090422	UniProt		
UniProtKB	P38398	BRCA1	part_of	GO:0070531	PMID:17525341	IDA		C	Breast cancer type 1 susceptibility protein	BRCA1|RNF53	protein	taxon:9606	20090422	UniProt		
UniProtKB	P38398	BRCA1	part_of	GO:0070531	PMID:17525342	IDA		C	Breast cancer type 1 susceptibility protein	BRCA1|RNF53	protein	taxon:9606	20090422	UniProt		
UniProtKB	P38398	BRCA1	part_of	GO:0070531	PMID:19261748	IDA		C	Breast cancer type 1 susceptibility protein	BRCA1|RNF53	protein	taxon:9606	20090422	UniProt		
UniProtKB	P38398	BRCA1	part_of	GO:0070531	PMID:19261749	IDA		C	Breast cancer type 1 susceptibility protein	BRCA1|RNF53	protein	taxon:9606	20090422	UniProt		
UniProtKB	P38398	BRCA1	part_of	GO:0070531	PMID:20656689	NAS		C	Breast cancer type 1 susceptibility protein	BRCA1|RNF53	protein	taxon:9606	20250904	ComplexPortal		
UniProtKB	P38398	BRCA1	part_of	GO:0070532	GO_REF:0000033	IBA	PANTHER:PTN002673735|UniProtKB:P38398	C	Breast cancer type 1 susceptibility protein	BRCA1|RNF53	protein	taxon:9606	20260224	GO_Central		
UniProtKB	P38398	BRCA1	part_of	GO:0070532	PMID:16391231	IPI		C	Breast cancer type 1 susceptibility protein	BRCA1|RNF53	protein	taxon:9606	20250807	ComplexPortal		
UniProtKB	P38398	BRCA1	part_of	GO:0070533	GO_REF:0000033	IBA	PANTHER:PTN002673735|UniProtKB:P38398	C	Breast cancer type 1 susceptibility protein	BRCA1|RNF53	protein	taxon:9606	20260224	GO_Central		
UniProtKB	P38398	BRCA1	part_of	GO:0070533	PMID:16391231	IPI		C	Breast cancer type 1 susceptibility protein	BRCA1|RNF53	protein	taxon:9606	20250807	ComplexPortal		
UniProtKB	P38398	BRCA1	part_of	GO:1990391	GO_REF:0000033	IBA	PANTHER:PTN000349139|UniProtKB:P38398	C	Breast cancer type 1 susceptibility protein	BRCA1|RNF53	protein	taxon:9606	20260224	GO_Central		
UniProtKB	P38398	BRCA1	part_of	GO:1990391	PMID:19369211	IPI		C	Breast cancer type 1 susceptibility protein	BRCA1|RNF53	protein	taxon:9606	20251229	ComplexPortal		
UniProtKB	P38398	BRCA1	part_of	GO:1990904	PMID:18809582	IDA		C	Breast cancer type 1 susceptibility protein	BRCA1|RNF53	protein	taxon:9606	20180313	MGI		
UniProtKB	P38405	GNAL	enables	GO:0003924	GO_REF:0000002	IEA	InterPro:IPR000367|InterPro:IPR001019	F	Guanine nucleotide-binding protein G(olf) subunit alpha	GNAL	protein	taxon:9606	20260727	InterPro		
UniProtKB	P38405	GNAL	enables	GO:0003924	GO_REF:0000024	ISS	UniProtKB:Q8CGK7	F	Guanine nucleotide-binding protein G(olf) subunit alpha	GNAL	protein	taxon:9606	20240916	UniProt		
UniProtKB	P38405	GNAL	enables	GO:0003924	PMID:8243272	TAS		F	Guanine nucleotide-binding protein G(olf) subunit alpha	GNAL	protein	taxon:9606	20040405	PINC		
UniProtKB	P38405	GNAL	enables	GO:0003925	GO_REF:0000024	ISS	MGI:MGI:95774	F	Guanine nucleotide-binding protein G(olf) subunit alpha	GNAL	protein	taxon:9606	20240711	UniProt	part_of(GO:0007189),part_of(GO:0007608),occurs_in(GO:0005886),occurs_in(UBERON:0001997),directly_positively_regulates(GO:0004016)	
UniProtKB	P38405	GNAL	enables	GO:0003925	GO_REF:0000024	ISS	MGI:MGI:95774	F	Guanine nucleotide-binding protein G(olf) subunit alpha	GNAL	protein	taxon:9606	20240711	UniProt	part_of(GO:0007189),part_of(GO:0007608),occurs_in(GO:0009898),occurs_in(UBERON:0001997),directly_positively_regulates(GO:0004016)	
UniProtKB	P38405	GNAL	enables	GO:0003925	GO_REF:0000033	IBA	FB:FBgn0004435|MGI:MGI:95766|MGI:MGI:95774|MGI:MGI:95775|MGI:MGI:95776|MGI:MGI:95777|PANTHER:PTN000026392|UniProtKB:P04695|UniProtKB:P09471|UniProtKB:P29992|UniProtKB:P50148|UniProtKB:P63096|UniProtKB:Q03113|UniProtKB:Q14344|UniProtKB:Q5JWF2|WB:WBGene00001648|dictyBase:DDB_G0276267|dictyBase:DDB_G0283349	F	Guanine nucleotide-binding protein G(olf) subunit alpha	GNAL	protein	taxon:9606	20260528	GO_Central		
UniProtKB	P38405	GNAL	enables	GO:0003925	GO_REF:0000107	IEA	UniProtKB:Q8CGK7|ensembl:ENSMUSP00000075908	F	Guanine nucleotide-binding protein G(olf) subunit alpha	GNAL	protein	taxon:9606	20260724	Ensembl		
UniProtKB	P38405	GNAL	enables	GO:0005515	PMID:23994616	IPI	UniProtKB:Q5SSG4	F	Guanine nucleotide-binding protein G(olf) subunit alpha	GNAL	protein	taxon:9606	20190717	UniProt		
UniProtKB	P38405	GNAL	enables	GO:0005525	GO_REF:0000002	IEA	InterPro:IPR000367	F	Guanine nucleotide-binding protein G(olf) subunit alpha	GNAL	protein	taxon:9606	20260727	InterPro		
UniProtKB	P38405	GNAL	enables	GO:0019001	GO_REF:0000002	IEA	InterPro:IPR001019	F	Guanine nucleotide-binding protein G(olf) subunit alpha	GNAL	protein	taxon:9606	20260727	InterPro		
UniProtKB	P38405	GNAL	enables	GO:0031683	GO_REF:0000002	IEA	InterPro:IPR000367|InterPro:IPR001019	F	Guanine nucleotide-binding protein G(olf) subunit alpha	GNAL	protein	taxon:9606	20260727	InterPro		
UniProtKB	P38405	GNAL	involved_in	GO:0007165	GO_REF:0000002	IEA	InterPro:IPR011025	P	Guanine nucleotide-binding protein G(olf) subunit alpha	GNAL	protein	taxon:9606	20260727	InterPro		
UniProtKB	P38405	GNAL	involved_in	GO:0007165	PMID:8243272	TAS		P	Guanine nucleotide-binding protein G(olf) subunit alpha	GNAL	protein	taxon:9606	20030904	PINC		
UniProtKB	P38405	GNAL	involved_in	GO:0007186	GO_REF:0000002	IEA	InterPro:IPR000367|InterPro:IPR001019	P	Guanine nucleotide-binding protein G(olf) subunit alpha	GNAL	protein	taxon:9606	20260727	InterPro		
UniProtKB	P38405	GNAL	involved_in	GO:0007189	GO_REF:0000024	ISS	MGI:MGI:95774	P	Guanine nucleotide-binding protein G(olf) subunit alpha	GNAL	protein	taxon:9606	20240711	UniProt	part_of(GO:0007608)	
UniProtKB	P38405	GNAL	involved_in	GO:0007191	GO_REF:0000033	IBA	MGI:MGI:95774|MGI:MGI:95777|PANTHER:PTN000812000|RGD:2716|UniProtKB:Q5JWF2	P	Guanine nucleotide-binding protein G(olf) subunit alpha	GNAL	protein	taxon:9606	20260528	GO_Central		
UniProtKB	P38405	GNAL	involved_in	GO:0007606	GO_REF:0000033	IBA	FB:FBgn0001123|MGI:MGI:95774|PANTHER:PTN000026754	P	Guanine nucleotide-binding protein G(olf) subunit alpha	GNAL	protein	taxon:9606	20240918	GO_Central		
UniProtKB	P38405	GNAL	involved_in	GO:0007608	GO_REF:0000024	ISS	MGI:MGI:95774	P	Guanine nucleotide-binding protein G(olf) subunit alpha	GNAL	protein	taxon:9606	20240711	UniProt		
UniProtKB	P38405	GNAL	is_active_in	GO:0005737	GO_REF:0000033	IBA	AGI_LocusCode:AT2G26300|FB:FBgn0001104|MGI:MGI:3588268|MGI:MGI:95768|MGI:MGI:95772|MGI:MGI:95773|MGI:MGI:95776|PANTHER:PTN000026392|PomBase:SPBC24C6.06|RGD:2713|RGD:2714|RGD:2715|RGD:2716|RGD:628732|RGD:727817|SGD:S000000822|SGD:S000001047|UniProtKB:F1P3R0|UniProtKB:P04899|UniProtKB:P08754|UniProtKB:P29992|UniProtKB:P38400|UniProtKB:P50148|UniProtKB:P63096|UniProtKB:Q03113|UniProtKB:Q14344|UniProtKB:Q5F3B5|UniProtKB:Q5JWF2|UniProtKB:Q71RI7|UniProtKB:Q9DG28|WB:WBGene00001196|WB:WBGene00001648|WB:WBGene00001669|WB:WBGene00001674|WB:WBGene00001678|dictyBase:DDB_G0276267	C	Guanine nucleotide-binding protein G(olf) subunit alpha	GNAL	protein	taxon:9606	20260528	GO_Central		
UniProtKB	P38405	GNAL	is_active_in	GO:0009898	GO_REF:0000024	ISS	UniProtKB:Q8CGK7	C	Guanine nucleotide-binding protein G(olf) subunit alpha	GNAL	protein	taxon:9606	20251215	UniProt		
UniProtKB	P38405	GNAL	is_active_in	GO:0009898	GO_REF:0000107	IEA	UniProtKB:Q8CGK7|ensembl:ENSMUSP00000075908	C	Guanine nucleotide-binding protein G(olf) subunit alpha	GNAL	protein	taxon:9606	20260724	Ensembl		
UniProtKB	P38405	GNAL	located_in	GO:0005886	GO_REF:0000024	ISS	UniProtKB:Q8CGK7	C	Guanine nucleotide-binding protein G(olf) subunit alpha	GNAL	protein	taxon:9606	20240916	UniProt		
UniProtKB	P38405	GNAL	located_in	GO:0005886	GO_REF:0000044	IEA	UniProtKB-SubCell:SL-0039	C	Guanine nucleotide-binding protein G(olf) subunit alpha	GNAL	protein	taxon:9606	20260727	UniProt		
UniProtKB	P38405	GNAL	located_in	GO:0005886	Reactome:R-HSA-170666	TAS		C	Guanine nucleotide-binding protein G(olf) subunit alpha	GNAL	protein	taxon:9606	20130730	Reactome		
UniProtKB	P38405	GNAL	located_in	GO:0005886	Reactome:R-HSA-170671	TAS		C	Guanine nucleotide-binding protein G(olf) subunit alpha	GNAL	protein	taxon:9606	20130730	Reactome		
UniProtKB	P38405	GNAL	located_in	GO:0005886	Reactome:R-HSA-170672	TAS		C	Guanine nucleotide-binding protein G(olf) subunit alpha	GNAL	protein	taxon:9606	20130730	Reactome		
UniProtKB	P38405	GNAL	located_in	GO:0005886	Reactome:R-HSA-170674	TAS		C	Guanine nucleotide-binding protein G(olf) subunit alpha	GNAL	protein	taxon:9606	20130730	Reactome		
UniProtKB	P38405	GNAL	located_in	GO:0005886	Reactome:R-HSA-170676	TAS		C	Guanine nucleotide-binding protein G(olf) subunit alpha	GNAL	protein	taxon:9606	20130730	Reactome		
UniProtKB	P38405	GNAL	located_in	GO:0005886	Reactome:R-HSA-170677	TAS		C	Guanine nucleotide-binding protein G(olf) subunit alpha	GNAL	protein	taxon:9606	20130730	Reactome		
UniProtKB	P38405	GNAL	located_in	GO:0005886	Reactome:R-HSA-170685	TAS		C	Guanine nucleotide-binding protein G(olf) subunit alpha	GNAL	protein	taxon:9606	20130730	Reactome		
UniProtKB	P38405	GNAL	located_in	GO:0005886	Reactome:R-HSA-170686	TAS		C	Guanine nucleotide-binding protein G(olf) subunit alpha	GNAL	protein	taxon:9606	20130730	Reactome		
UniProtKB	P38405	GNAL	located_in	GO:0005886	Reactome:R-HSA-9712210	TAS		C	Guanine nucleotide-binding protein G(olf) subunit alpha	GNAL	protein	taxon:9606	20130730	Reactome		
UniProtKB	P38405	GNAL	located_in	GO:0070062	PMID:23533145	HDA		C	Guanine nucleotide-binding protein G(olf) subunit alpha	GNAL	protein	taxon:9606	20140714	UniProt		
UniProtKB	P38405	GNAL	part_of	GO:0005834	GO_REF:0000033	IBA	AGI_LocusCode:AT2G26300|CGD:CAL0000174954|FB:FBgn0001122|FB:FBgn0001123|MGI:MGI:3588268|PANTHER:PTN000026392|PomBase:SPAC23H3.13c|RGD:1304683|RGD:2716|RGD:619749|RGD:620770|SGD:S000001047|UniProtKB:P09471|UniProtKB:P63096|dictyBase:DDB_G0276267	C	Guanine nucleotide-binding protein G(olf) subunit alpha	GNAL	protein	taxon:9606	20241119	GO_Central		
UniProtKB	P38432	COIL	enables	GO:0005515	PMID:12757932	IPI	UniProtKB:P54253	F	Coilin	COIL|CLN80	protein	taxon:9606	20071213	UniProt		
UniProtKB	P38432	COIL	enables	GO:0005515	PMID:12757932	IPI	UniProtKB:P54253-1	F	Coilin	COIL|CLN80	protein	taxon:9606	20260725	IntAct	occurs_in(GO:0005654)	
UniProtKB	P38432	COIL	enables	GO:0005515	PMID:15862129	IPI	UniProtKB:Q7Z6G8-1	F	Coilin	COIL|CLN80	protein	taxon:9606	20260725	IntAct		
UniProtKB	P38432	COIL	enables	GO:0005515	PMID:15862129	IPI	UniProtKB:Q7Z6G8-2	F	Coilin	COIL|CLN80	protein	taxon:9606	20260725	IntAct		
UniProtKB	P38432	COIL	enables	GO:0005515	PMID:16079131	IPI	UniProtKB:Q9Y3D8	F	Coilin	COIL|CLN80	protein	taxon:9606	20260725	IntAct	occurs_in(GO:0015030)	
UniProtKB	P38432	COIL	enables	GO:0005515	PMID:16713569	IPI	UniProtKB:P54253	F	Coilin	COIL|CLN80	protein	taxon:9606	20260725	IntAct		
UniProtKB	P38432	COIL	enables	GO:0005515	PMID:16713569	IPI	UniProtKB:P61289	F	Coilin	COIL|CLN80	protein	taxon:9606	20260725	IntAct		
UniProtKB	P38432	COIL	enables	GO:0005515	PMID:16713569	IPI	UniProtKB:Q13895	F	Coilin	COIL|CLN80	protein	taxon:9606	20260725	IntAct		
UniProtKB	P38432	COIL	enables	GO:0005515	PMID:16713569	IPI	UniProtKB:Q15020	F	Coilin	COIL|CLN80	protein	taxon:9606	20260725	IntAct		
UniProtKB	P38432	COIL	enables	GO:0005515	PMID:16713569	IPI	UniProtKB:Q8NHQ1	F	Coilin	COIL|CLN80	protein	taxon:9606	20260725	IntAct		
UniProtKB	P38432	COIL	enables	GO:0005515	PMID:16713569	IPI	UniProtKB:Q8TBB1	F	Coilin	COIL|CLN80	protein	taxon:9606	20260725	IntAct		
UniProtKB	P38432	COIL	enables	GO:0005515	PMID:16713569	IPI	UniProtKB:Q96HA8	F	Coilin	COIL|CLN80	protein	taxon:9606	20260725	IntAct		
UniProtKB	P38432	COIL	enables	GO:0005515	PMID:16713569	IPI	UniProtKB:Q9NRD5	F	Coilin	COIL|CLN80	protein	taxon:9606	20260725	IntAct		
UniProtKB	P38432	COIL	enables	GO:0005515	PMID:21070772	IPI	UniProtKB:P12956	F	Coilin	COIL|CLN80	protein	taxon:9606	20260725	IntAct		
UniProtKB	P38432	COIL	enables	GO:0005515	PMID:21070772	IPI	UniProtKB:P13010	F	Coilin	COIL|CLN80	protein	taxon:9606	20260725	IntAct		
UniProtKB	P38432	COIL	enables	GO:0005515	PMID:21070772	IPI	UniProtKB:P14678	F	Coilin	COIL|CLN80	protein	taxon:9606	20260725	IntAct		
UniProtKB	P38432	COIL	enables	GO:0005515	PMID:21070772	IPI	UniProtKB:Q16637	F	Coilin	COIL|CLN80	protein	taxon:9606	20260725	IntAct		
UniProtKB	P38432	COIL	enables	GO:0005515	PMID:21072240	IPI	UniProtKB:Q16637	F	Coilin	COIL|CLN80	protein	taxon:9606	20260725	IntAct		
UniProtKB	P38432	COIL	enables	GO:0005515	PMID:21072240	IPI	UniProtKB:Q9BUR4	F	Coilin	COIL|CLN80	protein	taxon:9606	20260725	IntAct		
UniProtKB	P38432	COIL	enables	GO:0005515	PMID:21920476	IPI	UniProtKB:Q99986	F	Coilin	COIL|CLN80	protein	taxon:9606	20260725	IntAct	occurs_in(GO:0015030)	
UniProtKB	P38432	COIL	enables	GO:0005515	PMID:23685356	IPI	UniProtKB:Q6NT76	F	Coilin	COIL|CLN80	protein	taxon:9606	20151110	BHF-UCL		
UniProtKB	P38432	COIL	enables	GO:0005515	PMID:25416956	IPI	UniProtKB:P55081	F	Coilin	COIL|CLN80	protein	taxon:9606	20260725	IntAct		
UniProtKB	P38432	COIL	enables	GO:0005515	PMID:25416956	IPI	UniProtKB:P61328	F	Coilin	COIL|CLN80	protein	taxon:9606	20260725	IntAct		
UniProtKB	P38432	COIL	enables	GO:0005515	PMID:25416956	IPI	UniProtKB:P62306	F	Coilin	COIL|CLN80	protein	taxon:9606	20260725	IntAct		
UniProtKB	P38432	COIL	enables	GO:0005515	PMID:25416956	IPI	UniProtKB:P62875	F	Coilin	COIL|CLN80	protein	taxon:9606	20260725	IntAct		
UniProtKB	P38432	COIL	enables	GO:0005515	PMID:25416956	IPI	UniProtKB:Q03393	F	Coilin	COIL|CLN80	protein	taxon:9606	20260725	IntAct		
UniProtKB	P38432	COIL	enables	GO:0005515	PMID:25416956	IPI	UniProtKB:Q08499	F	Coilin	COIL|CLN80	protein	taxon:9606	20260725	IntAct		
UniProtKB	P38432	COIL	enables	GO:0005515	PMID:25416956	IPI	UniProtKB:Q13895	F	Coilin	COIL|CLN80	protein	taxon:9606	20260725	IntAct		
UniProtKB	P38432	COIL	enables	GO:0005515	PMID:25416956	IPI	UniProtKB:Q8TBK6	F	Coilin	COIL|CLN80	protein	taxon:9606	20260725	IntAct		
UniProtKB	P38432	COIL	enables	GO:0005515	PMID:25416956	IPI	UniProtKB:Q8WWA6	F	Coilin	COIL|CLN80	protein	taxon:9606	20260725	IntAct		
UniProtKB	P38432	COIL	enables	GO:0005515	PMID:25416956	IPI	UniProtKB:Q96EX3	F	Coilin	COIL|CLN80	protein	taxon:9606	20260725	IntAct		
UniProtKB	P38432	COIL	enables	GO:0005515	PMID:25416956	IPI	UniProtKB:Q96HC4	F	Coilin	COIL|CLN80	protein	taxon:9606	20260725	IntAct		
UniProtKB	P38432	COIL	enables	GO:0005515	PMID:25416956	IPI	UniProtKB:Q9P291	F	Coilin	COIL|CLN80	protein	taxon:9606	20260725	IntAct		
UniProtKB	P38432	COIL	enables	GO:0005515	PMID:25416956	IPI	UniProtKB:Q9UJX2	F	Coilin	COIL|CLN80	protein	taxon:9606	20260725	IntAct		
UniProtKB	P38432	COIL	enables	GO:0005515	PMID:25416956	IPI	UniProtKB:Q9Y295	F	Coilin	COIL|CLN80	protein	taxon:9606	20260725	IntAct		
UniProtKB	P38432	COIL	enables	GO:0005515	PMID:27107012	IPI	UniProtKB:Q13895	F	Coilin	COIL|CLN80	protein	taxon:9606	20260725	IntAct		
UniProtKB	P38432	COIL	enables	GO:0005515	PMID:27107012	IPI	UniProtKB:Q96HA8	F	Coilin	COIL|CLN80	protein	taxon:9606	20260725	IntAct		
UniProtKB	P38432	COIL	enables	GO:0005515	PMID:29934401	IPI	UniProtKB:P61289	F	Coilin	COIL|CLN80	protein	taxon:9606	20180801	UniProt		
UniProtKB	P38432	COIL	enables	GO:0005515	PMID:31515488	IPI	UniProtKB:Q96HC4	F	Coilin	COIL|CLN80	protein	taxon:9606	20260725	IntAct		
UniProtKB	P38432	COIL	enables	GO:0005515	PMID:32296183	IPI	UniProtKB:G5E9M4	F	Coilin	COIL|CLN80	protein	taxon:9606	20260725	IntAct		
UniProtKB	P38432	COIL	enables	GO:0005515	PMID:32296183	IPI	UniProtKB:O60341	F	Coilin	COIL|CLN80	protein	taxon:9606	20260725	IntAct		
UniProtKB	P38432	COIL	enables	GO:0005515	PMID:32296183	IPI	UniProtKB:O60568	F	Coilin	COIL|CLN80	protein	taxon:9606	20260725	IntAct		
UniProtKB	P38432	COIL	enables	GO:0005515	PMID:32296183	IPI	UniProtKB:O75031	F	Coilin	COIL|CLN80	protein	taxon:9606	20260725	IntAct		
UniProtKB	P38432	COIL	enables	GO:0005515	PMID:32296183	IPI	UniProtKB:P58397-3	F	Coilin	COIL|CLN80	protein	taxon:9606	20260725	IntAct		
UniProtKB	P38432	COIL	enables	GO:0005515	PMID:32296183	IPI	UniProtKB:P61289	F	Coilin	COIL|CLN80	protein	taxon:9606	20260725	IntAct		
UniProtKB	P38432	COIL	enables	GO:0005515	PMID:32296183	IPI	UniProtKB:P62306	F	Coilin	COIL|CLN80	protein	taxon:9606	20260725	IntAct		
UniProtKB	P38432	COIL	enables	GO:0005515	PMID:32296183	IPI	UniProtKB:P78362	F	Coilin	COIL|CLN80	protein	taxon:9606	20260725	IntAct		
UniProtKB	P38432	COIL	enables	GO:0005515	PMID:32296183	IPI	UniProtKB:Q08499-8	F	Coilin	COIL|CLN80	protein	taxon:9606	20260725	IntAct		
UniProtKB	P38432	COIL	enables	GO:0005515	PMID:32296183	IPI	UniProtKB:Q13895	F	Coilin	COIL|CLN80	protein	taxon:9606	20260725	IntAct		
UniProtKB	P38432	COIL	enables	GO:0005515	PMID:32296183	IPI	UniProtKB:Q2TAC2-2	F	Coilin	COIL|CLN80	protein	taxon:9606	20260725	IntAct		
UniProtKB	P38432	COIL	enables	GO:0005515	PMID:32296183	IPI	UniProtKB:Q5MJ10	F	Coilin	COIL|CLN80	protein	taxon:9606	20260725	IntAct		
UniProtKB	P38432	COIL	enables	GO:0005515	PMID:32296183	IPI	UniProtKB:Q6ZUT1	F	Coilin	COIL|CLN80	protein	taxon:9606	20260725	IntAct		
UniProtKB	P38432	COIL	enables	GO:0005515	PMID:32296183	IPI	UniProtKB:Q96EZ8	F	Coilin	COIL|CLN80	protein	taxon:9606	20260725	IntAct		
UniProtKB	P38432	COIL	enables	GO:0005515	PMID:32296183	IPI	UniProtKB:Q96JP2	F	Coilin	COIL|CLN80	protein	taxon:9606	20260725	IntAct		
UniProtKB	P38432	COIL	enables	GO:0005515	PMID:32296183	IPI	UniProtKB:Q96LT7	F	Coilin	COIL|CLN80	protein	taxon:9606	20260725	IntAct		
UniProtKB	P38432	COIL	enables	GO:0005515	PMID:32296183	IPI	UniProtKB:Q9BUI4	F	Coilin	COIL|CLN80	protein	taxon:9606	20260725	IntAct		
UniProtKB	P38432	COIL	enables	GO:0005515	PMID:32296183	IPI	UniProtKB:Q9UMS0	F	Coilin	COIL|CLN80	protein	taxon:9606	20260725	IntAct		
UniProtKB	P38432	COIL	enables	GO:0005515	PMID:32814053	IPI	UniProtKB:P54253	F	Coilin	COIL|CLN80	protein	taxon:9606	20260725	IntAct		
UniProtKB	P38432	COIL	enables	GO:0005515	PMID:33961781	IPI	UniProtKB:P61289	F	Coilin	COIL|CLN80	protein	taxon:9606	20260725	IntAct		
UniProtKB	P38432	COIL	enables	GO:0005515	PMID:33961781	IPI	UniProtKB:P62306	F	Coilin	COIL|CLN80	protein	taxon:9606	20260725	IntAct		
UniProtKB	P38432	COIL	enables	GO:0005515	PMID:33961781	IPI	UniProtKB:Q15020	F	Coilin	COIL|CLN80	protein	taxon:9606	20260725	IntAct		
UniProtKB	P38432	COIL	enables	GO:0005515	PMID:35271311	IPI	UniProtKB:P14678	F	Coilin	COIL|CLN80	protein	taxon:9606	20260725	IntAct		
UniProtKB	P38432	COIL	enables	GO:0005515	PMID:35271311	IPI	UniProtKB:P61289	F	Coilin	COIL|CLN80	protein	taxon:9606	20260725	IntAct		
UniProtKB	P38432	COIL	enables	GO:0005515	PMID:40205054	IPI	UniProtKB:P14678	F	Coilin	COIL|CLN80	protein	taxon:9606	20260725	IntAct		
UniProtKB	P38432	COIL	enables	GO:0005515	PMID:40205054	IPI	UniProtKB:P62306	F	Coilin	COIL|CLN80	protein	taxon:9606	20260725	IntAct		
UniProtKB	P38432	COIL	enables	GO:0005515	PMID:40205054	IPI	UniProtKB:Q15020	F	Coilin	COIL|CLN80	protein	taxon:9606	20260725	IntAct		
UniProtKB	P38432	COIL	enables	GO:0030619	GO_REF:0000033	IBA	AGI_LocusCode:AT1G13030|PANTHER:PTN000390494	F	Coilin	COIL|CLN80	protein	taxon:9606	20190213	GO_Central		
UniProtKB	P38432	COIL	enables	GO:0030620	GO_REF:0000033	IBA	AGI_LocusCode:AT1G13030|PANTHER:PTN000390494	F	Coilin	COIL|CLN80	protein	taxon:9606	20190213	GO_Central		
UniProtKB	P38432	COIL	enables	GO:0042802	PMID:16713569	IPI	UniProtKB:P38432	F	Coilin	COIL|CLN80	protein	taxon:9606	20260725	IntAct		
UniProtKB	P38432	COIL	involved_in	GO:0000387	GO_REF:0000033	IBA	PANTHER:PTN000390494|ZFIN:ZDB-GENE-000330-8	P	Coilin	COIL|CLN80	protein	taxon:9606	20190213	GO_Central		
UniProtKB	P38432	COIL	is_active_in	GO:0015030	GO_REF:0000033	IBA	MGI:MGI:104842|PANTHER:PTN000390494|UniProtKB:P38432	C	Coilin	COIL|CLN80	protein	taxon:9606	20190213	GO_Central		
UniProtKB	P38432	COIL	located_in	GO:0001650	GO_REF:0000052	IDA		C	Coilin	COIL|CLN80	protein	taxon:9606	20251115	HPA		
UniProtKB	P38432	COIL	located_in	GO:0005634	GO_REF:0000044	IEA	UniProtKB-SubCell:SL-0191	C	Coilin	COIL|CLN80	protein	taxon:9606	20260727	UniProt		
UniProtKB	P38432	COIL	located_in	GO:0005634	PMID:19734146	IDA		C	Coilin	COIL|CLN80	protein	taxon:9606	20170707	UniProt		
UniProtKB	P38432	COIL	located_in	GO:0005634	PMID:7971277	TAS		C	Coilin	COIL|CLN80	protein	taxon:9606	20030904	PINC		
UniProtKB	P38432	COIL	located_in	GO:0005654	GO_REF:0000052	IDA		C	Coilin	COIL|CLN80	protein	taxon:9606	20251115	HPA		
UniProtKB	P38432	COIL	located_in	GO:0005654	PMID:12757932	IDA		C	Coilin	COIL|CLN80	protein	taxon:9606	20071213	UniProt		
UniProtKB	P38432	COIL	located_in	GO:0005730	PMID:12757932	IDA		C	Coilin	COIL|CLN80	protein	taxon:9606	20071213	UniProt		
UniProtKB	P38432	COIL	located_in	GO:0015030	GO_REF:0000044	IEA	UniProtKB-SubCell:SL-0031	C	Coilin	COIL|CLN80	protein	taxon:9606	20260727	UniProt		
UniProtKB	P38432	COIL	located_in	GO:0015030	PMID:12757932	IDA		C	Coilin	COIL|CLN80	protein	taxon:9606	20071213	UniProt		
UniProtKB	P38432	COIL	located_in	GO:0015030	PMID:16687569	IDA		C	Coilin	COIL|CLN80	protein	taxon:9606	20091118	BHF-UCL		
UniProtKB	P38432	COIL	located_in	GO:0015030	PMID:17577209	IDA		C	Coilin	COIL|CLN80	protein	taxon:9606	20090723	UniProt		
UniProtKB	P38432	COIL	located_in	GO:0015030	PMID:22547674	IDA		C	Coilin	COIL|CLN80	protein	taxon:9606	20180710	UniProt		
UniProtKB	P38432	COIL	located_in	GO:0016020	PMID:19946888	HDA		C	Coilin	COIL|CLN80	protein	taxon:9606	20140627	UniProt		
UniProtKB	P38432	COIL	located_in	GO:0016604	GO_REF:0000052	IDA		C	Coilin	COIL|CLN80	protein	taxon:9606	20251115	HPA		
UniProtKB	P38435	GGCX	enables	GO:0008488	GO_REF:0000002	IEA	InterPro:IPR007782	F	Vitamin K-dependent gamma-carboxylase	GGCX|GC	protein	taxon:9606	20260727	InterPro		
UniProtKB	P38435	GGCX	enables	GO:0008488	GO_REF:0000003	IEA	EC:4.1.1.90	F	Vitamin K-dependent gamma-carboxylase	GGCX|GC	protein	taxon:9606	20260727	UniProt		
UniProtKB	P38435	GGCX	enables	GO:0008488	GO_REF:0000033	IBA	FB:FBgn0035245|MGI:MGI:1927655|PANTHER:PTN002651685|RGD:68383|UniProtKB:P38435	F	Vitamin K-dependent gamma-carboxylase	GGCX|GC	protein	taxon:9606	20231108	GO_Central		
UniProtKB	P38435	GGCX	enables	GO:0008488	GO_REF:0000107	IEA	UniProtKB:Q9QYC7|ensembl:ENSMUSP00000070109	F	Vitamin K-dependent gamma-carboxylase	GGCX|GC	protein	taxon:9606	20260724	Ensembl		
UniProtKB	P38435	GGCX	enables	GO:0008488	GO_REF:0000116	IEA	RHEA:45140	F	Vitamin K-dependent gamma-carboxylase	GGCX|GC	protein	taxon:9606	20260727	RHEA		
UniProtKB	P38435	GGCX	enables	GO:0008488	PMID:17073445	IDA		F	Vitamin K-dependent gamma-carboxylase	GGCX|GC	protein	taxon:9606	20220907	UniProt	part_of(GO:0042373),has_input(CHEBI:28433),has_output(CHEBI:15759)	
UniProtKB	P38435	GGCX	enables	GO:0008488	PMID:17073445	IDA		F	Vitamin K-dependent gamma-carboxylase	GGCX|GC	protein	taxon:9606	20230519	UniProt	part_of(GO:0046929),has_input(UniProtKB:P02818)	
UniProtKB	P38435	GGCX	enables	GO:0008488	PMID:1749935	TAS		F	Vitamin K-dependent gamma-carboxylase	GGCX|GC	protein	taxon:9606	20030904	PINC		
UniProtKB	P38435	GGCX	enables	GO:0008488	Reactome:R-HSA-159752	TAS		F	Vitamin K-dependent gamma-carboxylase	GGCX|GC	protein	taxon:9606	20260222	Reactome		
UniProtKB	P38435	GGCX	enables	GO:0008488	Reactome:R-HSA-159761	TAS		F	Vitamin K-dependent gamma-carboxylase	GGCX|GC	protein	taxon:9606	20260222	Reactome		
UniProtKB	P38435	GGCX	enables	GO:0008488	Reactome:R-HSA-159795	TAS		F	Vitamin K-dependent gamma-carboxylase	GGCX|GC	protein	taxon:9606	20260222	Reactome		
UniProtKB	P38435	GGCX	enables	GO:0008488	Reactome:R-HSA-159803	TAS		F	Vitamin K-dependent gamma-carboxylase	GGCX|GC	protein	taxon:9606	20260222	Reactome		
UniProtKB	P38435	GGCX	enables	GO:0008488	Reactome:R-HSA-159819	TAS		F	Vitamin K-dependent gamma-carboxylase	GGCX|GC	protein	taxon:9606	20260222	Reactome		
UniProtKB	P38435	GGCX	enables	GO:0008488	Reactome:R-HSA-159826	TAS		F	Vitamin K-dependent gamma-carboxylase	GGCX|GC	protein	taxon:9606	20260222	Reactome		
UniProtKB	P38435	GGCX	enables	GO:0008488	Reactome:R-HSA-163820	TAS		F	Vitamin K-dependent gamma-carboxylase	GGCX|GC	protein	taxon:9606	20260222	Reactome		
UniProtKB	P38435	GGCX	enables	GO:0008488	Reactome:R-HSA-6807214	TAS		F	Vitamin K-dependent gamma-carboxylase	GGCX|GC	protein	taxon:9606	20260222	Reactome		
UniProtKB	P38435	GGCX	enables	GO:0008488	Reactome:R-HSA-9673231	TAS		F	Vitamin K-dependent gamma-carboxylase	GGCX|GC	protein	taxon:9606	20260222	Reactome		
UniProtKB	P38435	GGCX	enables	GO:0019842	GO_REF:0000033	IBA	PANTHER:PTN002651685|RGD:68383	F	Vitamin K-dependent gamma-carboxylase	GGCX|GC	protein	taxon:9606	20190726	GO_Central		
UniProtKB	P38435	GGCX	involved_in	GO:0007596	PMID:9845520	TAS		P	Vitamin K-dependent gamma-carboxylase	GGCX|GC	protein	taxon:9606	20030904	PINC		
UniProtKB	P38435	GGCX	involved_in	GO:0017187	Reactome:R-HSA-159740	TAS		P	Vitamin K-dependent gamma-carboxylase	GGCX|GC	protein	taxon:9606	20260316	Reactome		
UniProtKB	P38435	GGCX	involved_in	GO:0036211	PMID:1749935	TAS		P	Vitamin K-dependent gamma-carboxylase	GGCX|GC	protein	taxon:9606	20030904	PINC		
UniProtKB	P38435	GGCX	involved_in	GO:0042373	GO_REF:0000033	IBA	MGI:MGI:1927655|PANTHER:PTN000974017|UniProtKB:P38435	P	Vitamin K-dependent gamma-carboxylase	GGCX|GC	protein	taxon:9606	20241120	GO_Central		
UniProtKB	P38435	GGCX	involved_in	GO:0042373	GO_REF:0000107	IEA	UniProtKB:Q9QYC7|ensembl:ENSMUSP00000070109	P	Vitamin K-dependent gamma-carboxylase	GGCX|GC	protein	taxon:9606	20260724	Ensembl		
UniProtKB	P38435	GGCX	involved_in	GO:0042373	PMID:17073445	IDA		P	Vitamin K-dependent gamma-carboxylase	GGCX|GC	protein	taxon:9606	20220907	UniProt		
UniProtKB	P38435	GGCX	involved_in	GO:0046929	GO_REF:0000107	IEA	UniProtKB:Q9QYC7|ensembl:ENSMUSP00000070109	P	Vitamin K-dependent gamma-carboxylase	GGCX|GC	protein	taxon:9606	20260724	Ensembl		
UniProtKB	P38435	GGCX	involved_in	GO:0046929	PMID:17073445	IDA		P	Vitamin K-dependent gamma-carboxylase	GGCX|GC	protein	taxon:9606	20230519	UniProt		
UniProtKB	P38435	GGCX	involved_in	GO:0051604	GO_REF:0000107	IEA	UniProtKB:Q9QYC7|ensembl:ENSMUSP00000070109	P	Vitamin K-dependent gamma-carboxylase	GGCX|GC	protein	taxon:9606	20260724	Ensembl		
UniProtKB	P38435	GGCX	involved_in	GO:1903011	GO_REF:0000107	IEA	UniProtKB:Q9QYC7|ensembl:ENSMUSP00000070109	P	Vitamin K-dependent gamma-carboxylase	GGCX|GC	protein	taxon:9606	20260724	Ensembl		
UniProtKB	P38435	GGCX	involved_in	GO:2000225	GO_REF:0000107	IEA	UniProtKB:Q9QYC7|ensembl:ENSMUSP00000070109	P	Vitamin K-dependent gamma-carboxylase	GGCX|GC	protein	taxon:9606	20260724	Ensembl		
UniProtKB	P38435	GGCX	is_active_in	GO:0005788	GO_REF:0000107	IEA	UniProtKB:Q9QYC7|ensembl:ENSMUSP00000070109	C	Vitamin K-dependent gamma-carboxylase	GGCX|GC	protein	taxon:9606	20260724	Ensembl		
UniProtKB	P38435	GGCX	is_active_in	GO:0005789	PMID:10910912	IDA		C	Vitamin K-dependent gamma-carboxylase	GGCX|GC	protein	taxon:9606	20220907	UniProt		
UniProtKB	P38435	GGCX	located_in	GO:0005789	GO_REF:0000044	IEA	UniProtKB-SubCell:SL-0097	C	Vitamin K-dependent gamma-carboxylase	GGCX|GC	protein	taxon:9606	20260727	UniProt		
UniProtKB	P38435	GGCX	located_in	GO:0005789	Reactome:R-HSA-159752	TAS		C	Vitamin K-dependent gamma-carboxylase	GGCX|GC	protein	taxon:9606	20130528	Reactome		
UniProtKB	P38435	GGCX	located_in	GO:0005789	Reactome:R-HSA-159761	TAS		C	Vitamin K-dependent gamma-carboxylase	GGCX|GC	protein	taxon:9606	20130528	Reactome		
UniProtKB	P38435	GGCX	located_in	GO:0005789	Reactome:R-HSA-159795	TAS		C	Vitamin K-dependent gamma-carboxylase	GGCX|GC	protein	taxon:9606	20130528	Reactome		
UniProtKB	P38435	GGCX	located_in	GO:0005789	Reactome:R-HSA-159803	TAS		C	Vitamin K-dependent gamma-carboxylase	GGCX|GC	protein	taxon:9606	20130528	Reactome		
UniProtKB	P38435	GGCX	located_in	GO:0005789	Reactome:R-HSA-159819	TAS		C	Vitamin K-dependent gamma-carboxylase	GGCX|GC	protein	taxon:9606	20130528	Reactome		
UniProtKB	P38435	GGCX	located_in	GO:0005789	Reactome:R-HSA-159826	TAS		C	Vitamin K-dependent gamma-carboxylase	GGCX|GC	protein	taxon:9606	20130528	Reactome		
UniProtKB	P38435	GGCX	located_in	GO:0005789	Reactome:R-HSA-163820	TAS		C	Vitamin K-dependent gamma-carboxylase	GGCX|GC	protein	taxon:9606	20130528	Reactome		
UniProtKB	P38435	GGCX	located_in	GO:0005789	Reactome:R-HSA-6807214	TAS		C	Vitamin K-dependent gamma-carboxylase	GGCX|GC	protein	taxon:9606	20130528	Reactome		
UniProtKB	P38435	GGCX	located_in	GO:0005789	Reactome:R-HSA-9673231	TAS		C	Vitamin K-dependent gamma-carboxylase	GGCX|GC	protein	taxon:9606	20130528	Reactome		
UniProtKB	P38435	GGCX	located_in	GO:0016020	PMID:1749935	TAS		C	Vitamin K-dependent gamma-carboxylase	GGCX|GC	protein	taxon:9606	20030904	PINC		
UniProtKB	P38484	IFNGR2	enables	GO:0004896	GO_REF:0000033	IBA	MGI:MGI:107658|MGI:MGI:109380|MGI:MGI:1098243|MGI:MGI:2663588|PANTHER:PTN000466212|RGD:620138|UniProtKB:P15260|UniProtKB:P17181|UniProtKB:P38484|UniProtKB:P48551|UniProtKB:Q13651|UniProtKB:Q969J5|ZFIN:ZDB-GENE-030131-8673|ZFIN:ZDB-GENE-070905-2|ZFIN:ZDB-GENE-070905-4	F	Interferon gamma receptor 2	IFNGR2|IFNGT1	protein	taxon:9606	20260529	GO_Central		
UniProtKB	P38484	IFNGR2	enables	GO:0004906	PMID:20015550	IDA		F	Interferon gamma receptor 2	IFNGR2|IFNGT1	protein	taxon:9606	20220706	UniProt	part_of(GO:0038196),occurs_in(GO:0005886)	
UniProtKB	P38484	IFNGR2	enables	GO:0004906	PMID:9616207	TAS		F	Interferon gamma receptor 2	IFNGR2|IFNGT1	protein	taxon:9606	20030904	PINC		
UniProtKB	P38484	IFNGR2	enables	GO:0005515	PMID:32296183	IPI	UniProtKB:A0PK00	F	Interferon gamma receptor 2	IFNGR2|IFNGT1	protein	taxon:9606	20260725	IntAct		
UniProtKB	P38484	IFNGR2	enables	GO:0005515	PMID:32296183	IPI	UniProtKB:A2RU14	F	Interferon gamma receptor 2	IFNGR2|IFNGT1	protein	taxon:9606	20260725	IntAct		
UniProtKB	P38484	IFNGR2	enables	GO:0005515	PMID:32296183	IPI	UniProtKB:A5PKU2	F	Interferon gamma receptor 2	IFNGR2|IFNGT1	protein	taxon:9606	20260725	IntAct		
UniProtKB	P38484	IFNGR2	enables	GO:0005515	PMID:32296183	IPI	UniProtKB:O60636	F	Interferon gamma receptor 2	IFNGR2|IFNGT1	protein	taxon:9606	20260725	IntAct		
UniProtKB	P38484	IFNGR2	enables	GO:0005515	PMID:32296183	IPI	UniProtKB:O75355-2	F	Interferon gamma receptor 2	IFNGR2|IFNGT1	protein	taxon:9606	20260725	IntAct		
UniProtKB	P38484	IFNGR2	enables	GO:0005515	PMID:32296183	IPI	UniProtKB:O75396	F	Interferon gamma receptor 2	IFNGR2|IFNGT1	protein	taxon:9606	20260725	IntAct		
UniProtKB	P38484	IFNGR2	enables	GO:0005515	PMID:32296183	IPI	UniProtKB:O95562	F	Interferon gamma receptor 2	IFNGR2|IFNGT1	protein	taxon:9606	20260725	IntAct		
UniProtKB	P38484	IFNGR2	enables	GO:0005515	PMID:32296183	IPI	UniProtKB:P0DN84	F	Interferon gamma receptor 2	IFNGR2|IFNGT1	protein	taxon:9606	20260725	IntAct		
UniProtKB	P38484	IFNGR2	enables	GO:0005515	PMID:32296183	IPI	UniProtKB:P11686	F	Interferon gamma receptor 2	IFNGR2|IFNGT1	protein	taxon:9606	20260725	IntAct		
UniProtKB	P38484	IFNGR2	enables	GO:0005515	PMID:32296183	IPI	UniProtKB:P54852	F	Interferon gamma receptor 2	IFNGR2|IFNGT1	protein	taxon:9606	20260725	IntAct		
UniProtKB	P38484	IFNGR2	enables	GO:0005515	PMID:32296183	IPI	UniProtKB:Q01453	F	Interferon gamma receptor 2	IFNGR2|IFNGT1	protein	taxon:9606	20260725	IntAct		
UniProtKB	P38484	IFNGR2	enables	GO:0005515	PMID:32296183	IPI	UniProtKB:Q07325	F	Interferon gamma receptor 2	IFNGR2|IFNGT1	protein	taxon:9606	20260725	IntAct		
UniProtKB	P38484	IFNGR2	enables	GO:0005515	PMID:32296183	IPI	UniProtKB:Q12983	F	Interferon gamma receptor 2	IFNGR2|IFNGT1	protein	taxon:9606	20260725	IntAct		
UniProtKB	P38484	IFNGR2	enables	GO:0005515	PMID:32296183	IPI	UniProtKB:Q15848	F	Interferon gamma receptor 2	IFNGR2|IFNGT1	protein	taxon:9606	20260725	IntAct		
UniProtKB	P38484	IFNGR2	enables	GO:0005515	PMID:32296183	IPI	UniProtKB:Q53HI1	F	Interferon gamma receptor 2	IFNGR2|IFNGT1	protein	taxon:9606	20260725	IntAct		
UniProtKB	P38484	IFNGR2	enables	GO:0005515	PMID:32296183	IPI	UniProtKB:Q5BJF2	F	Interferon gamma receptor 2	IFNGR2|IFNGT1	protein	taxon:9606	20260725	IntAct		
UniProtKB	P38484	IFNGR2	enables	GO:0005515	PMID:32296183	IPI	UniProtKB:Q5QGT7	F	Interferon gamma receptor 2	IFNGR2|IFNGT1	protein	taxon:9606	20260725	IntAct		
UniProtKB	P38484	IFNGR2	enables	GO:0005515	PMID:32296183	IPI	UniProtKB:Q6PL45-2	F	Interferon gamma receptor 2	IFNGR2|IFNGT1	protein	taxon:9606	20260725	IntAct		
UniProtKB	P38484	IFNGR2	enables	GO:0005515	PMID:32296183	IPI	UniProtKB:Q6UX41-6	F	Interferon gamma receptor 2	IFNGR2|IFNGT1	protein	taxon:9606	20260725	IntAct		
UniProtKB	P38484	IFNGR2	enables	GO:0005515	PMID:32296183	IPI	UniProtKB:Q6UX98	F	Interferon gamma receptor 2	IFNGR2|IFNGT1	protein	taxon:9606	20260725	IntAct		
UniProtKB	P38484	IFNGR2	enables	GO:0005515	PMID:32296183	IPI	UniProtKB:Q7Z2K6	F	Interferon gamma receptor 2	IFNGR2|IFNGT1	protein	taxon:9606	20260725	IntAct		
UniProtKB	P38484	IFNGR2	enables	GO:0005515	PMID:32296183	IPI	UniProtKB:Q8IX05	F	Interferon gamma receptor 2	IFNGR2|IFNGT1	protein	taxon:9606	20260725	IntAct		
UniProtKB	P38484	IFNGR2	enables	GO:0005515	PMID:32296183	IPI	UniProtKB:Q8N511	F	Interferon gamma receptor 2	IFNGR2|IFNGT1	protein	taxon:9606	20260725	IntAct		
UniProtKB	P38484	IFNGR2	enables	GO:0005515	PMID:32296183	IPI	UniProtKB:Q8N5M9	F	Interferon gamma receptor 2	IFNGR2|IFNGT1	protein	taxon:9606	20260725	IntAct		
UniProtKB	P38484	IFNGR2	enables	GO:0005515	PMID:32296183	IPI	UniProtKB:Q8N6F1-2	F	Interferon gamma receptor 2	IFNGR2|IFNGT1	protein	taxon:9606	20260725	IntAct		
UniProtKB	P38484	IFNGR2	enables	GO:0005515	PMID:32296183	IPI	UniProtKB:Q8TBM7	F	Interferon gamma receptor 2	IFNGR2|IFNGT1	protein	taxon:9606	20260725	IntAct		
UniProtKB	P38484	IFNGR2	enables	GO:0005515	PMID:32296183	IPI	UniProtKB:Q96F15	F	Interferon gamma receptor 2	IFNGR2|IFNGT1	protein	taxon:9606	20260725	IntAct		
UniProtKB	P38484	IFNGR2	enables	GO:0005515	PMID:32296183	IPI	UniProtKB:Q9BXN2-6	F	Interferon gamma receptor 2	IFNGR2|IFNGT1	protein	taxon:9606	20260725	IntAct		
UniProtKB	P38484	IFNGR2	enables	GO:0005515	PMID:32296183	IPI	UniProtKB:Q9BZL3	F	Interferon gamma receptor 2	IFNGR2|IFNGT1	protein	taxon:9606	20260725	IntAct		
UniProtKB	P38484	IFNGR2	enables	GO:0005515	PMID:32296183	IPI	UniProtKB:Q9H2L4	F	Interferon gamma receptor 2	IFNGR2|IFNGT1	protein	taxon:9606	20260725	IntAct		
UniProtKB	P38484	IFNGR2	enables	GO:0005515	PMID:32296183	IPI	UniProtKB:Q9NSU2-1	F	Interferon gamma receptor 2	IFNGR2|IFNGT1	protein	taxon:9606	20260725	IntAct		
UniProtKB	P38484	IFNGR2	enables	GO:0005515	PMID:32296183	IPI	UniProtKB:Q9NV12	F	Interferon gamma receptor 2	IFNGR2|IFNGT1	protein	taxon:9606	20260725	IntAct		
UniProtKB	P38484	IFNGR2	enables	GO:0005515	PMID:32296183	IPI	UniProtKB:Q9NWF4	F	Interferon gamma receptor 2	IFNGR2|IFNGT1	protein	taxon:9606	20260725	IntAct		
UniProtKB	P38484	IFNGR2	enables	GO:0005515	PMID:32296183	IPI	UniProtKB:Q9Y5U4	F	Interferon gamma receptor 2	IFNGR2|IFNGT1	protein	taxon:9606	20260725	IntAct		
UniProtKB	P38484	IFNGR2	involved_in	GO:0001774	GO_REF:0000107	IEA	UniProtKB:D4A109|ensembl:ENSRNOP00000002779	P	Interferon gamma receptor 2	IFNGR2|IFNGT1	protein	taxon:9606	20260724	Ensembl		
UniProtKB	P38484	IFNGR2	involved_in	GO:0007166	PMID:9616207	TAS		P	Interferon gamma receptor 2	IFNGR2|IFNGT1	protein	taxon:9606	20030904	PINC		
UniProtKB	P38484	IFNGR2	involved_in	GO:0009615	PMID:8124716	TAS		P	Interferon gamma receptor 2	IFNGR2|IFNGT1	protein	taxon:9606	20030904	PINC		
UniProtKB	P38484	IFNGR2	involved_in	GO:0019221	GO_REF:0000033	IBA	MGI:MGI:107658|MGI:MGI:3605069|PANTHER:PTN000466212|RGD:1305399|UniProtKB:P15260|UniProtKB:P17181|UniProtKB:P38484|UniProtKB:P48551|UniProtKB:Q08334|UniProtKB:Q13651	P	Interferon gamma receptor 2	IFNGR2|IFNGT1	protein	taxon:9606	20241120	GO_Central		
UniProtKB	P38484	IFNGR2	involved_in	GO:0038196	PMID:20015550	IDA		P	Interferon gamma receptor 2	IFNGR2|IFNGT1	protein	taxon:9606	20220706	UniProt		
UniProtKB	P38484	IFNGR2	involved_in	GO:0060333	PMID:15864272	NAS		P	Interferon gamma receptor 2	IFNGR2|IFNGT1	protein	taxon:9606	20250715	ComplexPortal		
UniProtKB	P38484	IFNGR2	involved_in	GO:0098586	PMID:15864272	NAS		P	Interferon gamma receptor 2	IFNGR2|IFNGT1	protein	taxon:9606	20250715	ComplexPortal		
UniProtKB	P38484	IFNGR2	is_active_in	GO:0005886	GO_REF:0000033	IBA	MGI:MGI:107655|MGI:MGI:107658|PANTHER:PTN000466212|UniProtKB:P13726|UniProtKB:P15260|UniProtKB:P17181|UniProtKB:P38484|UniProtKB:P48551|UniProtKB:Q04790|UniProtKB:Q13651|UniProtKB:Q6UXL0|UniProtKB:Q8IU57|UniProtKB:Q8N6P7|UniProtKB:Q9UHF4	C	Interferon gamma receptor 2	IFNGR2|IFNGT1	protein	taxon:9606	20260529	GO_Central		
UniProtKB	P38484	IFNGR2	is_active_in	GO:0005886	PMID:20015550	IDA		C	Interferon gamma receptor 2	IFNGR2|IFNGT1	protein	taxon:9606	20220706	UniProt		
UniProtKB	P38484	IFNGR2	located_in	GO:0000139	GO_REF:0000044	IEA	UniProtKB-SubCell:SL-0134	C	Interferon gamma receptor 2	IFNGR2|IFNGT1	protein	taxon:9606	20260727	UniProt		
UniProtKB	P38484	IFNGR2	located_in	GO:0005737	GO_REF:0000044	IEA	UniProtKB-SubCell:SL-0086	C	Interferon gamma receptor 2	IFNGR2|IFNGT1	protein	taxon:9606	20260727	UniProt		
UniProtKB	P38484	IFNGR2	located_in	GO:0005783	PMID:16780588	HDA		C	Interferon gamma receptor 2	IFNGR2|IFNGT1	protein	taxon:9606	20070712	UniProt		
UniProtKB	P38484	IFNGR2	located_in	GO:0005789	GO_REF:0000044	IEA	UniProtKB-SubCell:SL-0097	C	Interferon gamma receptor 2	IFNGR2|IFNGT1	protein	taxon:9606	20260727	UniProt		
UniProtKB	P38484	IFNGR2	located_in	GO:0005886	GO_REF:0000044	IEA	UniProtKB-SubCell:SL-0039	C	Interferon gamma receptor 2	IFNGR2|IFNGT1	protein	taxon:9606	20260727	UniProt		
UniProtKB	P38484	IFNGR2	located_in	GO:0005886	PMID:16780588	HDA		C	Interferon gamma receptor 2	IFNGR2|IFNGT1	protein	taxon:9606	20070712	UniProt		
UniProtKB	P38484	IFNGR2	located_in	GO:0005886	PMID:27599734	EXP		C	Interferon gamma receptor 2	IFNGR2|IFNGT1	protein	taxon:9606	20251027	UniProt		
UniProtKB	P38484	IFNGR2	located_in	GO:0005886	PMID:8910544	TAS		C	Interferon gamma receptor 2	IFNGR2|IFNGT1	protein	taxon:9606	20030904	PINC		
UniProtKB	P38484	IFNGR2	located_in	GO:0005886	Reactome:R-HSA-873918	TAS		C	Interferon gamma receptor 2	IFNGR2|IFNGT1	protein	taxon:9606	20250819	Reactome		
UniProtKB	P38484	IFNGR2	located_in	GO:0005886	Reactome:R-HSA-873919	TAS		C	Interferon gamma receptor 2	IFNGR2|IFNGT1	protein	taxon:9606	20250819	Reactome		
UniProtKB	P38484	IFNGR2	located_in	GO:0005886	Reactome:R-HSA-873921	TAS		C	Interferon gamma receptor 2	IFNGR2|IFNGT1	protein	taxon:9606	20250819	Reactome		
UniProtKB	P38484	IFNGR2	located_in	GO:0005886	Reactome:R-HSA-873922	TAS		C	Interferon gamma receptor 2	IFNGR2|IFNGT1	protein	taxon:9606	20250819	Reactome		
UniProtKB	P38484	IFNGR2	located_in	GO:0005886	Reactome:R-HSA-873924	TAS		C	Interferon gamma receptor 2	IFNGR2|IFNGT1	protein	taxon:9606	20250819	Reactome		
UniProtKB	P38484	IFNGR2	located_in	GO:0005886	Reactome:R-HSA-873926	TAS		C	Interferon gamma receptor 2	IFNGR2|IFNGT1	protein	taxon:9606	20250819	Reactome		
UniProtKB	P38484	IFNGR2	located_in	GO:0005886	Reactome:R-HSA-873927	TAS		C	Interferon gamma receptor 2	IFNGR2|IFNGT1	protein	taxon:9606	20250819	Reactome		
UniProtKB	P38484	IFNGR2	located_in	GO:0005886	Reactome:R-HSA-877269	TAS		C	Interferon gamma receptor 2	IFNGR2|IFNGT1	protein	taxon:9606	20250819	Reactome		
UniProtKB	P38484	IFNGR2	located_in	GO:0005886	Reactome:R-HSA-909552	TAS		C	Interferon gamma receptor 2	IFNGR2|IFNGT1	protein	taxon:9606	20250819	Reactome		
UniProtKB	P38484	IFNGR2	located_in	GO:0005886	Reactome:R-HSA-9678561	TAS		C	Interferon gamma receptor 2	IFNGR2|IFNGT1	protein	taxon:9606	20250819	Reactome		
UniProtKB	P38484	IFNGR2	located_in	GO:0005886	Reactome:R-HSA-9732729	TAS		C	Interferon gamma receptor 2	IFNGR2|IFNGT1	protein	taxon:9606	20250819	Reactome		
UniProtKB	P38484	IFNGR2	located_in	GO:0005886	Reactome:R-HSA-9732738	TAS		C	Interferon gamma receptor 2	IFNGR2|IFNGT1	protein	taxon:9606	20250819	Reactome		
UniProtKB	P38484	IFNGR2	located_in	GO:0005886	Reactome:R-HSA-9732753	TAS		C	Interferon gamma receptor 2	IFNGR2|IFNGT1	protein	taxon:9606	20250819	Reactome		
UniProtKB	P38484	IFNGR2	located_in	GO:0030659	GO_REF:0000044	IEA	UniProtKB-SubCell:SL-0089	C	Interferon gamma receptor 2	IFNGR2|IFNGT1	protein	taxon:9606	20260727	UniProt		
UniProtKB	P38567	SPAM1	enables	GO:0004415	GO_REF:0000002	IEA	InterPro:IPR001439|InterPro:IPR018155	F	Hyaluronidase PH-20	SPAM1|HYAL3|PH20	protein	taxon:9606	20260727	InterPro		
UniProtKB	P38567	SPAM1	enables	GO:0004415	GO_REF:0000003	IEA	EC:3.2.1.35	F	Hyaluronidase PH-20	SPAM1|HYAL3|PH20	protein	taxon:9606	20260727	UniProt		
UniProtKB	P38567	SPAM1	enables	GO:0004415	GO_REF:0000033	IBA	MGI:MGI:109335|MGI:MGI:1921718|PANTHER:PTN002622654|UniProtKB:F1MZM9	F	Hyaluronidase PH-20	SPAM1|HYAL3|PH20	protein	taxon:9606	20200918	GO_Central		
UniProtKB	P38567	SPAM1	enables	GO:0004415	Reactome:R-HSA-9941055	TAS		F	Hyaluronidase PH-20	SPAM1|HYAL3|PH20	protein	taxon:9606	20260222	Reactome		
UniProtKB	P38567	SPAM1	involved_in	GO:0005975	GO_REF:0000002	IEA	InterPro:IPR018155	P	Hyaluronidase PH-20	SPAM1|HYAL3|PH20	protein	taxon:9606	20260727	InterPro		
UniProtKB	P38567	SPAM1	involved_in	GO:0005975	PMID:8195297	TAS		P	Hyaluronidase PH-20	SPAM1|HYAL3|PH20	protein	taxon:9606	20030904	PINC		
UniProtKB	P38567	SPAM1	involved_in	GO:0007338	GO_REF:0000117	IEA	ARBA:ARBA00027392	P	Hyaluronidase PH-20	SPAM1|HYAL3|PH20	protein	taxon:9606	20260727	UniProt		
UniProtKB	P38567	SPAM1	involved_in	GO:0007339	PMID:8195297	TAS		P	Hyaluronidase PH-20	SPAM1|HYAL3|PH20	protein	taxon:9606	20030904	PINC		
UniProtKB	P38567	SPAM1	involved_in	GO:0007342	GO_REF:0000002	IEA	InterPro:IPR001439	P	Hyaluronidase PH-20	SPAM1|HYAL3|PH20	protein	taxon:9606	20260727	InterPro		
UniProtKB	P38567	SPAM1	involved_in	GO:0030214	GO_REF:0000033	IBA	MGI:MGI:1196334|MGI:MGI:1330288|MGI:MGI:96298|PANTHER:PTN000924992|RGD:620321|UniProtKB:F1MZM9|UniProtKB:O43820|UniProtKB:Q12794|UniProtKB:Q12891	P	Hyaluronidase PH-20	SPAM1|HYAL3|PH20	protein	taxon:9606	20220922	GO_Central		
UniProtKB	P38567	SPAM1	involved_in	GO:0030214	Reactome:R-HSA-9941055	TAS		P	Hyaluronidase PH-20	SPAM1|HYAL3|PH20	protein	taxon:9606	20260316	Reactome		
UniProtKB	P38567	SPAM1	is_active_in	GO:0001669	GO_REF:0000033	IBA	MGI:MGI:109335|MGI:MGI:1921718|PANTHER:PTN002622654	C	Hyaluronidase PH-20	SPAM1|HYAL3|PH20	protein	taxon:9606	20200918	GO_Central		
UniProtKB	P38567	SPAM1	located_in	GO:0005886	GO_REF:0000044	IEA	UniProtKB-SubCell:SL-0039	C	Hyaluronidase PH-20	SPAM1|HYAL3|PH20	protein	taxon:9606	20260727	UniProt		
UniProtKB	P38567	SPAM1	located_in	GO:0005886	PMID:8195297	TAS		C	Hyaluronidase PH-20	SPAM1|HYAL3|PH20	protein	taxon:9606	20030904	PINC		
UniProtKB	P38567	SPAM1	located_in	GO:0005886	Reactome:R-HSA-2534346	TAS		C	Hyaluronidase PH-20	SPAM1|HYAL3|PH20	protein	taxon:9606	20130213	Reactome		
UniProtKB	P38567	SPAM1	located_in	GO:0005886	Reactome:R-HSA-9941055	TAS		C	Hyaluronidase PH-20	SPAM1|HYAL3|PH20	protein	taxon:9606	20130213	Reactome		
UniProtKB	P38570	ITGAE	enables	GO:0038023	GO_REF:0000033	IBA	MGI:MGI:96604|PANTHER:PTN001144284|UniProtKB:P06756|UniProtKB:P08514|UniProtKB:P11215|UniProtKB:P17301|UniProtKB:P20701|UniProtKB:P20702|UniProtKB:Q13349|UniProtKB:Q9UKX5|WB:WBGene00002081|WB:WBGene00003929	F	Integrin alpha-E	ITGAE	protein	taxon:9606	20260601	GO_Central		
UniProtKB	P38570	ITGAE	involved_in	GO:0007155	GO_REF:0000002	IEA	InterPro:IPR000413	P	Integrin alpha-E	ITGAE	protein	taxon:9606	20260727	InterPro		
UniProtKB	P38570	ITGAE	involved_in	GO:0007160	GO_REF:0000033	IBA	MGI:MGI:96601|MGI:MGI:96605|PANTHER:PTN001144284|RGD:621632|UniProtKB:O75578|UniProtKB:P06756|UniProtKB:P11215|UniProtKB:P13612|UniProtKB:P17301|UniProtKB:P20701|UniProtKB:P23229|UniProtKB:P53708|UniProtKB:P56199|UniProtKB:Q9UKX5	P	Integrin alpha-E	ITGAE	protein	taxon:9606	20260601	GO_Central		
UniProtKB	P38570	ITGAE	involved_in	GO:0007160	PMID:38781659	NAS		P	Integrin alpha-E	ITGAE	protein	taxon:9606	20250409	ComplexPortal		
UniProtKB	P38570	ITGAE	involved_in	GO:0007229	GO_REF:0000033	IBA	MGI:MGI:96608|PANTHER:PTN001144284|RGD:2925|RGD:71022|UniProtKB:O75578|UniProtKB:P06756|UniProtKB:P08648|UniProtKB:P17301|UniProtKB:Q9UKX5	P	Integrin alpha-E	ITGAE	protein	taxon:9606	20260601	GO_Central		
UniProtKB	P38570	ITGAE	involved_in	GO:0007229	PMID:38781659	NAS		P	Integrin alpha-E	ITGAE	protein	taxon:9606	20250409	ComplexPortal		
UniProtKB	P38570	ITGAE	involved_in	GO:0098609	GO_REF:0000033	IBA	MGI:MGI:96602|MGI:MGI:96603|MGI:MGI:96604|MGI:MGI:96606|MGI:MGI:96607|PANTHER:PTN001144284|RGD:621633|RGD:631424|UniProtKB:P06756|UniProtKB:P08514|UniProtKB:P08648|UniProtKB:P11215|UniProtKB:P13612|UniProtKB:P20701|UniProtKB:P20702|UniProtKB:Q13349|UniProtKB:Q13683|WB:WBGene00002081	P	Integrin alpha-E	ITGAE	protein	taxon:9606	20251220	GO_Central		
UniProtKB	P38570	ITGAE	is_active_in	GO:0009986	GO_REF:0000033	IBA	MGI:MGI:1298377|MGI:MGI:96599|MGI:MGI:96600|MGI:MGI:96601|MGI:MGI:96602|MGI:MGI:96603|MGI:MGI:96604|MGI:MGI:96605|MGI:MGI:96606|MGI:MGI:96607|MGI:MGI:96608|MGI:MGI:96609|PANTHER:PTN001144284|RGD:1310333|RGD:1593249|RGD:1596428|RGD:2923|RGD:621632|RGD:621644|RGD:631424|RGD:71022|UniProtKB:P06756|UniProtKB:P08648|UniProtKB:P11215|UniProtKB:P13612|UniProtKB:P17301|UniProtKB:P20701|UniProtKB:P20702|UniProtKB:P23229|UniProtKB:P26006|UniProtKB:P26007|UniProtKB:P53708|UniProtKB:P56199|WB:WBGene00003929	C	Integrin alpha-E	ITGAE	protein	taxon:9606	20250319	GO_Central		
UniProtKB	P38570	ITGAE	located_in	GO:0005886	Reactome:R-HSA-265422	TAS		C	Integrin alpha-E	ITGAE	protein	taxon:9606	20130528	Reactome		
UniProtKB	P38570	ITGAE	located_in	GO:0009897	GO_REF:0000107	IEA	UniProtKB:Q60677|ensembl:ENSMUSP00000006101	C	Integrin alpha-E	ITGAE	protein	taxon:9606	20260724	Ensembl		
UniProtKB	P38570	ITGAE	located_in	GO:0009986	GO_REF:0000107	IEA	UniProtKB:M0R6T8|ensembl:ENSRNOP00000065145	C	Integrin alpha-E	ITGAE	protein	taxon:9606	20260724	Ensembl		
UniProtKB	P38570	ITGAE	located_in	GO:0016020	GO_REF:0000044	IEA	UniProtKB-SubCell:SL-0162	C	Integrin alpha-E	ITGAE	protein	taxon:9606	20260727	UniProt		
UniProtKB	P38570	ITGAE	part_of	GO:0008305	GO_REF:0000002	IEA	InterPro:IPR000413	C	Integrin alpha-E	ITGAE	protein	taxon:9606	20260727	InterPro		
UniProtKB	P38570	ITGAE	part_of	GO:0008305	GO_REF:0000033	IBA	FB:FBgn0001250|FB:FBgn0004456|FB:FBgn0286785|MGI:MGI:102700|MGI:MGI:104756|MGI:MGI:96605|MGI:MGI:96607|MGI:MGI:96608|PANTHER:PTN001144284|RGD:1310333|RGD:1311191|RGD:2925|RGD:621633|RGD:71022|UniProtKB:O75578|UniProtKB:P06756|UniProtKB:P08514|UniProtKB:P08648|UniProtKB:P11215|UniProtKB:P13612|UniProtKB:P17301|UniProtKB:P20701|UniProtKB:P20702|UniProtKB:P23229|UniProtKB:P26006|UniProtKB:P38570|UniProtKB:P56199|UniProtKB:Q13349|UniProtKB:Q13797|UniProtKB:Q9UKX5|WB:WBGene00002081|ZFIN:ZDB-GENE-051031-1|ZFIN:ZDB-GENE-060616-382	C	Integrin alpha-E	ITGAE	protein	taxon:9606	20260601	GO_Central		
UniProtKB	P38570	ITGAE	part_of	GO:0008305	GO_REF:0000117	IEA	ARBA:ARBA00026671	C	Integrin alpha-E	ITGAE	protein	taxon:9606	20260727	UniProt		
UniProtKB	P38570	ITGAE	part_of	GO:0008305	PMID:8119947	TAS		C	Integrin alpha-E	ITGAE	protein	taxon:9606	20030904	PINC		
UniProtKB	P38570	ITGAE	part_of	GO:0034691	PMID:38781659	IPI		C	Integrin alpha-E	ITGAE	protein	taxon:9606	20250409	ComplexPortal		
UniProtKB	P38571	LIPA	enables	GO:0004771	GO_REF:0000003	IEA	EC:3.1.1.13	F	Lysosomal acid lipase/cholesteryl ester hydrolase	LIPA	protein	taxon:9606	20260727	UniProt		
UniProtKB	P38571	LIPA	enables	GO:0004771	GO_REF:0000033	IBA	PANTHER:PTN001335706|RGD:3008|UniProtKB:P38571	F	Lysosomal acid lipase/cholesteryl ester hydrolase	LIPA	protein	taxon:9606	20180307	GO_Central		
UniProtKB	P38571	LIPA	enables	GO:0004771	GO_REF:0000116	IEA	RHEA:10100|RHEA:33875	F	Lysosomal acid lipase/cholesteryl ester hydrolase	LIPA	protein	taxon:9606	20260727	RHEA		
UniProtKB	P38571	LIPA	enables	GO:0004771	PMID:15269241	IDA		F	Lysosomal acid lipase/cholesteryl ester hydrolase	LIPA	protein	taxon:9606	20200312	UniProt		
UniProtKB	P38571	LIPA	enables	GO:0004771	PMID:1718995	IDA		F	Lysosomal acid lipase/cholesteryl ester hydrolase	LIPA	protein	taxon:9606	20100205	UniProt		
UniProtKB	P38571	LIPA	enables	GO:0004771	PMID:7204383	IDA		F	Lysosomal acid lipase/cholesteryl ester hydrolase	LIPA	protein	taxon:9606	20200312	UniProt		
UniProtKB	P38571	LIPA	enables	GO:0004771	PMID:8112342	IDA		F	Lysosomal acid lipase/cholesteryl ester hydrolase	LIPA	protein	taxon:9606	20200312	UniProt		
UniProtKB	P38571	LIPA	enables	GO:0004771	PMID:9633819	IMP		F	Lysosomal acid lipase/cholesteryl ester hydrolase	LIPA	protein	taxon:9606	20200312	UniProt		
UniProtKB	P38571	LIPA	enables	GO:0004771	Reactome:R-HSA-8865667	TAS		F	Lysosomal acid lipase/cholesteryl ester hydrolase	LIPA	protein	taxon:9606	20260222	Reactome		
UniProtKB	P38571	LIPA	enables	GO:0004806	GO_REF:0000116	IEA	RHEA:35667|RHEA:38379	F	Lysosomal acid lipase/cholesteryl ester hydrolase	LIPA	protein	taxon:9606	20260727	RHEA		
UniProtKB	P38571	LIPA	enables	GO:0016298	GO_REF:0000117	IEA	ARBA:ARBA00027300	F	Lysosomal acid lipase/cholesteryl ester hydrolase	LIPA	protein	taxon:9606	20260727	UniProt		
UniProtKB	P38571	LIPA	enables	GO:0016298	PMID:1718995	IDA		F	Lysosomal acid lipase/cholesteryl ester hydrolase	LIPA	protein	taxon:9606	20100205	UniProt		
UniProtKB	P38571	LIPA	enables	GO:0016788	GO_REF:0000002	IEA	InterPro:IPR025483	F	Lysosomal acid lipase/cholesteryl ester hydrolase	LIPA	protein	taxon:9606	20260727	InterPro		
UniProtKB	P38571	LIPA	enables	GO:0052689	GO_REF:0000117	IEA	ARBA:ARBA00028109	F	Lysosomal acid lipase/cholesteryl ester hydrolase	LIPA	protein	taxon:9606	20260727	UniProt		
UniProtKB	P38571	LIPA	enables	GO:0120516	GO_REF:0000116	IEA	RHEA:39939|RHEA:40967|RHEA:44712|RHEA:78019	F	Lysosomal acid lipase/cholesteryl ester hydrolase	LIPA	protein	taxon:9606	20260727	RHEA		
UniProtKB	P38571	LIPA	involved_in	GO:0016125	GO_REF:0000033	IBA	MGI:MGI:96789|PANTHER:PTN001335706|RGD:3008	P	Lysosomal acid lipase/cholesteryl ester hydrolase	LIPA	protein	taxon:9606	20230405	GO_Central		
UniProtKB	P38571	LIPA	involved_in	GO:0034383	Reactome:R-HSA-8964038	TAS		P	Lysosomal acid lipase/cholesteryl ester hydrolase	LIPA	protein	taxon:9606	20260316	Reactome		
UniProtKB	P38571	LIPA	is_active_in	GO:0005764	GO_REF:0000107	IEA	UniProtKB:Q9Z0M5|ensembl:ENSMUSP00000053270	C	Lysosomal acid lipase/cholesteryl ester hydrolase	LIPA	protein	taxon:9606	20260724	Ensembl		
UniProtKB	P38571	LIPA	located_in	GO:0005764	GO_REF:0000024	ISS	UniProtKB:Q64194	C	Lysosomal acid lipase/cholesteryl ester hydrolase	LIPA	protein	taxon:9606	20200312	UniProt		
UniProtKB	P38571	LIPA	located_in	GO:0005764	GO_REF:0000024	ISS	UniProtKB:Q64194	C	Lysosomal acid lipase/cholesteryl ester hydrolase	LIPA	protein	taxon:9606	20240916	UniProt		
UniProtKB	P38571	LIPA	located_in	GO:0005764	GO_REF:0000044	IEA	UniProtKB-SubCell:SL-0158	C	Lysosomal acid lipase/cholesteryl ester hydrolase	LIPA	protein	taxon:9606	20260727	UniProt		
UniProtKB	P38571	LIPA	located_in	GO:0005764	PMID:1718995	TAS		C	Lysosomal acid lipase/cholesteryl ester hydrolase	LIPA	protein	taxon:9606	20030904	PINC		
UniProtKB	P38571	LIPA	located_in	GO:0043202	Reactome:R-HSA-8865667	TAS		C	Lysosomal acid lipase/cholesteryl ester hydrolase	LIPA	protein	taxon:9606	20160716	Reactome		
UniProtKB	P38606	ATP6V1A	contributes_to	GO:0015078	GO_REF:0000107	IEA	UniProtKB:P50516|ensembl:ENSMUSP00000110314	F	V-type proton ATPase catalytic subunit A	ATP6V1A|ATP6A1|ATP6V1A1|VPP2	protein	taxon:9606	20260724	Ensembl		
UniProtKB	P38606	ATP6V1A	contributes_to	GO:0046961	GO_REF:0000033	IBA	MGI:MGI:1201780|PANTHER:PTN000389800	F	V-type proton ATPase catalytic subunit A	ATP6V1A|ATP6A1|ATP6V1A1|VPP2	protein	taxon:9606	20260115	GO_Central		
UniProtKB	P38606	ATP6V1A	contributes_to	GO:0160124	PMID:22053050	IDA		F	V-type proton ATPase catalytic subunit A	ATP6V1A|ATP6A1|ATP6V1A1|VPP2	protein	taxon:9606	20260213	UniProt	part_of(GO:0071230),part_of(GO:1904263),occurs_in(GO:0005765),directly_positively_regulates(GO:0005085)	
UniProtKB	P38606	ATP6V1A	contributes_to	GO:0160124	PMID:22053050	IDA		F	V-type proton ATPase catalytic subunit A	ATP6V1A|ATP6A1|ATP6V1A1|VPP2	protein	taxon:9606	20260217	UniProt	part_of(GO:0071230),part_of(GO:1904263),occurs_in(GO:0005765)	
UniProtKB	P38606	ATP6V1A	enables	GO:0005515	PMID:23035048	IPI	UniProtKB:O76024	F	V-type proton ATPase catalytic subunit A	ATP6V1A|ATP6A1|ATP6V1A1|VPP2	protein	taxon:9606	20210318	UniProt		
UniProtKB	P38606	ATP6V1A	enables	GO:0005515	PMID:33208464	IPI	UniProtKB:P0DOF2	F	V-type proton ATPase catalytic subunit A	ATP6V1A|ATP6A1|ATP6V1A1|VPP2	protein	taxon:9606	20260725	IntAct		
UniProtKB	P38606	ATP6V1A	enables	GO:0005524	GO_REF:0000002	IEA	InterPro:IPR000194|InterPro:IPR020003	F	V-type proton ATPase catalytic subunit A	ATP6V1A|ATP6A1|ATP6V1A1|VPP2	protein	taxon:9606	20260727	InterPro		
UniProtKB	P38606	ATP6V1A	enables	GO:0016887	GO_REF:0000002	IEA	InterPro:IPR005725	F	V-type proton ATPase catalytic subunit A	ATP6V1A|ATP6A1|ATP6V1A1|VPP2	protein	taxon:9606	20260727	InterPro		
UniProtKB	P38606	ATP6V1A	enables	GO:0046961	GO_REF:0000002	IEA	InterPro:IPR005725|InterPro:IPR022878	F	V-type proton ATPase catalytic subunit A	ATP6V1A|ATP6A1|ATP6V1A1|VPP2	protein	taxon:9606	20260727	InterPro		
UniProtKB	P38606	ATP6V1A	enables	GO:0046961	GO_REF:0000024	ISS	MGI:MGI:1201780	F	V-type proton ATPase catalytic subunit A	ATP6V1A|ATP6A1|ATP6V1A1|VPP2	protein	taxon:9606	20260212	UniProt		
UniProtKB	P38606	ATP6V1A	enables	GO:0046961	GO_REF:0000107	IEA	UniProtKB:P50516|ensembl:ENSMUSP00000110314	F	V-type proton ATPase catalytic subunit A	ATP6V1A|ATP6A1|ATP6V1A1|VPP2	protein	taxon:9606	20260724	Ensembl		
UniProtKB	P38606	ATP6V1A	involved_in	GO:0006879	PMID:28296633	IMP		P	V-type proton ATPase catalytic subunit A	ATP6V1A|ATP6A1|ATP6V1A1|VPP2	protein	taxon:9606	20170626	UniProt		
UniProtKB	P38606	ATP6V1A	involved_in	GO:0007035	PMID:32001091	NAS		P	V-type proton ATPase catalytic subunit A	ATP6V1A|ATP6A1|ATP6V1A1|VPP2	protein	taxon:9606	20240902	ComplexPortal		
UniProtKB	P38606	ATP6V1A	involved_in	GO:0007042	PMID:32001091	NAS		P	V-type proton ATPase catalytic subunit A	ATP6V1A|ATP6A1|ATP6V1A1|VPP2	protein	taxon:9606	20240902	ComplexPortal		
UniProtKB	P38606	ATP6V1A	involved_in	GO:0007042	PMID:33065002	NAS		P	V-type proton ATPase catalytic subunit A	ATP6V1A|ATP6A1|ATP6V1A1|VPP2	protein	taxon:9606	20240902	ComplexPortal		
UniProtKB	P38606	ATP6V1A	involved_in	GO:0016241	PMID:22982048	NAS		P	V-type proton ATPase catalytic subunit A	ATP6V1A|ATP6A1|ATP6V1A1|VPP2	protein	taxon:9606	20160215	ParkinsonsUK-UCL		
UniProtKB	P38606	ATP6V1A	involved_in	GO:0036295	PMID:28296633	IMP		P	V-type proton ATPase catalytic subunit A	ATP6V1A|ATP6A1|ATP6V1A1|VPP2	protein	taxon:9606	20170626	UniProt		
UniProtKB	P38606	ATP6V1A	involved_in	GO:0042592	GO_REF:0000117	IEA	ARBA:ARBA00027526	P	V-type proton ATPase catalytic subunit A	ATP6V1A|ATP6A1|ATP6V1A1|VPP2	protein	taxon:9606	20260727	UniProt		
UniProtKB	P38606	ATP6V1A	involved_in	GO:0046034	GO_REF:0000002	IEA	InterPro:IPR004100|InterPro:IPR022878|InterPro:IPR036121	P	V-type proton ATPase catalytic subunit A	ATP6V1A|ATP6A1|ATP6V1A1|VPP2	protein	taxon:9606	20260727	InterPro		
UniProtKB	P38606	ATP6V1A	involved_in	GO:0048388	PMID:32001091	NAS		P	V-type proton ATPase catalytic subunit A	ATP6V1A|ATP6A1|ATP6V1A1|VPP2	protein	taxon:9606	20240902	ComplexPortal		
UniProtKB	P38606	ATP6V1A	involved_in	GO:0051452	PMID:32001091	NAS		P	V-type proton ATPase catalytic subunit A	ATP6V1A|ATP6A1|ATP6V1A1|VPP2	protein	taxon:9606	20240902	ComplexPortal		
UniProtKB	P38606	ATP6V1A	involved_in	GO:0061795	PMID:32001091	NAS		P	V-type proton ATPase catalytic subunit A	ATP6V1A|ATP6A1|ATP6V1A1|VPP2	protein	taxon:9606	20240902	ComplexPortal		
UniProtKB	P38606	ATP6V1A	involved_in	GO:0071230	PMID:22053050	IDA		P	V-type proton ATPase catalytic subunit A	ATP6V1A|ATP6A1|ATP6V1A1|VPP2	protein	taxon:9606	20260217	UniProt		
UniProtKB	P38606	ATP6V1A	involved_in	GO:0097401	GO_REF:0000107	IEA	UniProtKB:P50516|ensembl:ENSMUSP00000110314	P	V-type proton ATPase catalytic subunit A	ATP6V1A|ATP6A1|ATP6V1A1|VPP2	protein	taxon:9606	20260724	Ensembl		
UniProtKB	P38606	ATP6V1A	involved_in	GO:1902600	GO_REF:0000002	IEA	InterPro:IPR004100|InterPro:IPR005725|InterPro:IPR036121	P	V-type proton ATPase catalytic subunit A	ATP6V1A|ATP6A1|ATP6V1A1|VPP2	protein	taxon:9606	20260727	InterPro		
UniProtKB	P38606	ATP6V1A	involved_in	GO:1902600	GO_REF:0000033	IBA	MGI:MGI:1201780|PANTHER:PTN000389800|SGD:S000002344|ZFIN:ZDB-GENE-040426-1143	P	V-type proton ATPase catalytic subunit A	ATP6V1A|ATP6A1|ATP6V1A1|VPP2	protein	taxon:9606	20250904	GO_Central		
UniProtKB	P38606	ATP6V1A	involved_in	GO:1902600	PMID:33065002	NAS		P	V-type proton ATPase catalytic subunit A	ATP6V1A|ATP6A1|ATP6V1A1|VPP2	protein	taxon:9606	20240902	ComplexPortal		
UniProtKB	P38606	ATP6V1A	involved_in	GO:1904263	PMID:22053050	IDA		P	V-type proton ATPase catalytic subunit A	ATP6V1A|ATP6A1|ATP6V1A1|VPP2	protein	taxon:9606	20260213	UniProt		
UniProtKB	P38606	ATP6V1A	is_active_in	GO:0005765	GO_REF:0000033	IBA	PANTHER:PTN001032512|UniProtKB:P38606	C	V-type proton ATPase catalytic subunit A	ATP6V1A|ATP6A1|ATP6V1A1|VPP2	protein	taxon:9606	20260530	GO_Central		
UniProtKB	P38606	ATP6V1A	is_active_in	GO:0005765	PMID:22053050	IDA		C	V-type proton ATPase catalytic subunit A	ATP6V1A|ATP6A1|ATP6V1A1|VPP2	protein	taxon:9606	20260213	UniProt		
UniProtKB	P38606	ATP6V1A	located_in	GO:0000139	PMID:32001091	NAS		C	V-type proton ATPase catalytic subunit A	ATP6V1A|ATP6A1|ATP6V1A1|VPP2	protein	taxon:9606	20240902	ComplexPortal		
UniProtKB	P38606	ATP6V1A	located_in	GO:0005737	GO_REF:0000044	IEA	UniProtKB-SubCell:SL-0086	C	V-type proton ATPase catalytic subunit A	ATP6V1A|ATP6A1|ATP6V1A1|VPP2	protein	taxon:9606	20260727	UniProt		
UniProtKB	P38606	ATP6V1A	located_in	GO:0005737	GO_REF:0000107	IEA	UniProtKB:P50516|ensembl:ENSMUSP00000110314	C	V-type proton ATPase catalytic subunit A	ATP6V1A|ATP6A1|ATP6V1A1|VPP2	protein	taxon:9606	20260724	Ensembl		
UniProtKB	P38606	ATP6V1A	located_in	GO:0005737	PMID:29668857	EXP		C	V-type proton ATPase catalytic subunit A	ATP6V1A|ATP6A1|ATP6V1A1|VPP2	protein	taxon:9606	20250130	UniProt		
UniProtKB	P38606	ATP6V1A	located_in	GO:0005737	PMID:33208464	EXP		C	V-type proton ATPase catalytic subunit A	ATP6V1A|ATP6A1|ATP6V1A1|VPP2	protein	taxon:9606	20250130	UniProt		
UniProtKB	P38606	ATP6V1A	located_in	GO:0005764	GO_REF:0000024	ISS	UniProtKB:P50516	C	V-type proton ATPase catalytic subunit A	ATP6V1A|ATP6A1|ATP6V1A1|VPP2	protein	taxon:9606	20250130	UniProt		
UniProtKB	P38606	ATP6V1A	located_in	GO:0005765	GO_REF:0000044	IEA	UniProtKB-SubCell:SL-0157	C	V-type proton ATPase catalytic subunit A	ATP6V1A|ATP6A1|ATP6V1A1|VPP2	protein	taxon:9606	20260727	UniProt		
UniProtKB	P38606	ATP6V1A	located_in	GO:0005765	PMID:17897319	HDA		C	V-type proton ATPase catalytic subunit A	ATP6V1A|ATP6A1|ATP6V1A1|VPP2	protein	taxon:9606	20130924	UniProt		
UniProtKB	P38606	ATP6V1A	located_in	GO:0005765	PMID:32001091	NAS		C	V-type proton ATPase catalytic subunit A	ATP6V1A|ATP6A1|ATP6V1A1|VPP2	protein	taxon:9606	20240902	ComplexPortal		
UniProtKB	P38606	ATP6V1A	located_in	GO:0005773	GO_REF:0000117	IEA	ARBA:ARBA00028576	C	V-type proton ATPase catalytic subunit A	ATP6V1A|ATP6A1|ATP6V1A1|VPP2	protein	taxon:9606	20260727	UniProt		
UniProtKB	P38606	ATP6V1A	located_in	GO:0005829	GO_REF:0000024	ISS	UniProtKB:P50516	C	V-type proton ATPase catalytic subunit A	ATP6V1A|ATP6A1|ATP6V1A1|VPP2	protein	taxon:9606	20090608	UniProt		
UniProtKB	P38606	ATP6V1A	located_in	GO:0005829	GO_REF:0000044	IEA	UniProtKB-SubCell:SL-0091	C	V-type proton ATPase catalytic subunit A	ATP6V1A|ATP6A1|ATP6V1A1|VPP2	protein	taxon:9606	20260727	UniProt		
UniProtKB	P38606	ATP6V1A	located_in	GO:0005829	GO_REF:0000052	IDA		C	V-type proton ATPase catalytic subunit A	ATP6V1A|ATP6A1|ATP6V1A1|VPP2	protein	taxon:9606	20251115	HPA		
UniProtKB	P38606	ATP6V1A	located_in	GO:0005829	GO_REF:0000107	IEA	UniProtKB:P50516|ensembl:ENSMUSP00000110314	C	V-type proton ATPase catalytic subunit A	ATP6V1A|ATP6A1|ATP6V1A1|VPP2	protein	taxon:9606	20260724	Ensembl		
UniProtKB	P38606	ATP6V1A	located_in	GO:0005829	Reactome:R-HSA-1222516	TAS		C	V-type proton ATPase catalytic subunit A	ATP6V1A|ATP6A1|ATP6V1A1|VPP2	protein	taxon:9606	20100712	Reactome		
UniProtKB	P38606	ATP6V1A	located_in	GO:0005829	Reactome:R-HSA-5252133	TAS		C	V-type proton ATPase catalytic subunit A	ATP6V1A|ATP6A1|ATP6V1A1|VPP2	protein	taxon:9606	20100712	Reactome		
UniProtKB	P38606	ATP6V1A	located_in	GO:0005829	Reactome:R-HSA-74723	TAS		C	V-type proton ATPase catalytic subunit A	ATP6V1A|ATP6A1|ATP6V1A1|VPP2	protein	taxon:9606	20100712	Reactome		
UniProtKB	P38606	ATP6V1A	located_in	GO:0005829	Reactome:R-HSA-917841	TAS		C	V-type proton ATPase catalytic subunit A	ATP6V1A|ATP6A1|ATP6V1A1|VPP2	protein	taxon:9606	20100712	Reactome		
UniProtKB	P38606	ATP6V1A	located_in	GO:0005829	Reactome:R-HSA-9639286	TAS		C	V-type proton ATPase catalytic subunit A	ATP6V1A|ATP6A1|ATP6V1A1|VPP2	protein	taxon:9606	20100712	Reactome		
UniProtKB	P38606	ATP6V1A	located_in	GO:0005829	Reactome:R-HSA-9640167	TAS		C	V-type proton ATPase catalytic subunit A	ATP6V1A|ATP6A1|ATP6V1A1|VPP2	protein	taxon:9606	20100712	Reactome		
UniProtKB	P38606	ATP6V1A	located_in	GO:0005829	Reactome:R-HSA-9640168	TAS		C	V-type proton ATPase catalytic subunit A	ATP6V1A|ATP6A1|ATP6V1A1|VPP2	protein	taxon:9606	20100712	Reactome		
UniProtKB	P38606	ATP6V1A	located_in	GO:0005829	Reactome:R-HSA-9640175	TAS		C	V-type proton ATPase catalytic subunit A	ATP6V1A|ATP6A1|ATP6V1A1|VPP2	protein	taxon:9606	20100712	Reactome		
UniProtKB	P38606	ATP6V1A	located_in	GO:0005829	Reactome:R-HSA-9640195	TAS		C	V-type proton ATPase catalytic subunit A	ATP6V1A|ATP6A1|ATP6V1A1|VPP2	protein	taxon:9606	20100712	Reactome		
UniProtKB	P38606	ATP6V1A	located_in	GO:0005829	Reactome:R-HSA-9645598	TAS		C	V-type proton ATPase catalytic subunit A	ATP6V1A|ATP6A1|ATP6V1A1|VPP2	protein	taxon:9606	20100712	Reactome		
UniProtKB	P38606	ATP6V1A	located_in	GO:0005829	Reactome:R-HSA-9645608	TAS		C	V-type proton ATPase catalytic subunit A	ATP6V1A|ATP6A1|ATP6V1A1|VPP2	protein	taxon:9606	20100712	Reactome		
UniProtKB	P38606	ATP6V1A	located_in	GO:0005829	Reactome:R-HSA-9646468	TAS		C	V-type proton ATPase catalytic subunit A	ATP6V1A|ATP6A1|ATP6V1A1|VPP2	protein	taxon:9606	20100712	Reactome		
UniProtKB	P38606	ATP6V1A	located_in	GO:0005829	Reactome:R-HSA-9858928	TAS		C	V-type proton ATPase catalytic subunit A	ATP6V1A|ATP6A1|ATP6V1A1|VPP2	protein	taxon:9606	20100712	Reactome		
UniProtKB	P38606	ATP6V1A	located_in	GO:0005886	GO_REF:0000024	ISS	UniProtKB:P50516	C	V-type proton ATPase catalytic subunit A	ATP6V1A|ATP6A1|ATP6V1A1|VPP2	protein	taxon:9606	20090608	UniProt		
UniProtKB	P38606	ATP6V1A	located_in	GO:0005886	GO_REF:0000107	IEA	UniProtKB:P50516|ensembl:ENSMUSP00000110314	C	V-type proton ATPase catalytic subunit A	ATP6V1A|ATP6A1|ATP6V1A1|VPP2	protein	taxon:9606	20260724	Ensembl		
UniProtKB	P38606	ATP6V1A	located_in	GO:0005886	PMID:32001091	NAS		C	V-type proton ATPase catalytic subunit A	ATP6V1A|ATP6A1|ATP6V1A1|VPP2	protein	taxon:9606	20240902	ComplexPortal		
UniProtKB	P38606	ATP6V1A	located_in	GO:0005886	PMID:8463241	TAS		C	V-type proton ATPase catalytic subunit A	ATP6V1A|ATP6A1|ATP6V1A1|VPP2	protein	taxon:9606	20180503	UniProt		
UniProtKB	P38606	ATP6V1A	located_in	GO:0005902	GO_REF:0000107	IEA	UniProtKB:P50516|ensembl:ENSMUSP00000110314	C	V-type proton ATPase catalytic subunit A	ATP6V1A|ATP6A1|ATP6V1A1|VPP2	protein	taxon:9606	20260724	Ensembl		
UniProtKB	P38606	ATP6V1A	located_in	GO:0010008	PMID:32001091	NAS		C	V-type proton ATPase catalytic subunit A	ATP6V1A|ATP6A1|ATP6V1A1|VPP2	protein	taxon:9606	20240902	ComplexPortal		
UniProtKB	P38606	ATP6V1A	located_in	GO:0016020	PMID:33065002	IDA		C	V-type proton ATPase catalytic subunit A	ATP6V1A|ATP6A1|ATP6V1A1|VPP2	protein	taxon:9606	20240902	ComplexPortal		
UniProtKB	P38606	ATP6V1A	located_in	GO:0016324	GO_REF:0000107	IEA	UniProtKB:P50516|ensembl:ENSMUSP00000110314	C	V-type proton ATPase catalytic subunit A	ATP6V1A|ATP6A1|ATP6V1A1|VPP2	protein	taxon:9606	20260724	Ensembl		
UniProtKB	P38606	ATP6V1A	located_in	GO:0030133	GO_REF:0000044	IEA	UniProtKB-SubCell:SL-0244	C	V-type proton ATPase catalytic subunit A	ATP6V1A|ATP6A1|ATP6V1A1|VPP2	protein	taxon:9606	20260727	UniProt		
UniProtKB	P38606	ATP6V1A	located_in	GO:0030141	PMID:23035048	IDA		C	V-type proton ATPase catalytic subunit A	ATP6V1A|ATP6A1|ATP6V1A1|VPP2	protein	taxon:9606	20210318	UniProt		
UniProtKB	P38606	ATP6V1A	located_in	GO:0030665	GO_REF:0000044	IEA	UniProtKB-SubCell:SL-0071	C	V-type proton ATPase catalytic subunit A	ATP6V1A|ATP6A1|ATP6V1A1|VPP2	protein	taxon:9606	20260727	UniProt		
UniProtKB	P38606	ATP6V1A	located_in	GO:0070062	PMID:19056867	HDA		C	V-type proton ATPase catalytic subunit A	ATP6V1A|ATP6A1|ATP6V1A1|VPP2	protein	taxon:9606	20131024	UniProt	part_of(UBERON:0001088)	
UniProtKB	P38606	ATP6V1A	located_in	GO:0070062	PMID:19199708	HDA		C	V-type proton ATPase catalytic subunit A	ATP6V1A|ATP6A1|ATP6V1A1|VPP2	protein	taxon:9606	20131029	UniProt	part_of(UBERON:0001831)	
UniProtKB	P38606	ATP6V1A	located_in	GO:0070062	PMID:20458337	HDA		C	V-type proton ATPase catalytic subunit A	ATP6V1A|ATP6A1|ATP6V1A1|VPP2	protein	taxon:9606	20130829	UniProt	part_of(CL:0000639)	
UniProtKB	P38606	ATP6V1A	located_in	GO:0070062	PMID:23533145	HDA		C	V-type proton ATPase catalytic subunit A	ATP6V1A|ATP6A1|ATP6V1A1|VPP2	protein	taxon:9606	20140714	UniProt		
UniProtKB	P38606	ATP6V1A	located_in	GO:0098793	GO_REF:0000108	IEA	GO:0097401	C	V-type proton ATPase catalytic subunit A	ATP6V1A|ATP6A1|ATP6V1A1|VPP2	protein	taxon:9606	20260727	GOC		
UniProtKB	P38606	ATP6V1A	part_of	GO:0000221	GO_REF:0000033	IBA	PANTHER:PTN000389802|SGD:S000002344|UniProtKB:P31404|UniProtKB:P38606	C	V-type proton ATPase catalytic subunit A	ATP6V1A|ATP6A1|ATP6V1A1|VPP2	protein	taxon:9606	20260204	GO_Central		
UniProtKB	P38606	ATP6V1A	part_of	GO:0000221	PMID:33065002	IDA		C	V-type proton ATPase catalytic subunit A	ATP6V1A|ATP6A1|ATP6V1A1|VPP2	protein	taxon:9606	20210318	UniProt		
UniProtKB	P38606	ATP6V1A	part_of	GO:0016469	PMID:8463241	TAS		C	V-type proton ATPase catalytic subunit A	ATP6V1A|ATP6A1|ATP6V1A1|VPP2	protein	taxon:9606	20030904	PINC		
UniProtKB	P38606	ATP6V1A	part_of	GO:0033176	GO_REF:0000107	IEA	UniProtKB:P50516|ensembl:ENSMUSP00000110314	C	V-type proton ATPase catalytic subunit A	ATP6V1A|ATP6A1|ATP6V1A1|VPP2	protein	taxon:9606	20260724	Ensembl		
UniProtKB	P38606	ATP6V1A	part_of	GO:0033176	PMID:33065002	NAS		C	V-type proton ATPase catalytic subunit A	ATP6V1A|ATP6A1|ATP6V1A1|VPP2	protein	taxon:9606	20240902	ComplexPortal		
UniProtKB	P38606	ATP6V1A	part_of	GO:0033180	GO_REF:0000002	IEA	InterPro:IPR005725	C	V-type proton ATPase catalytic subunit A	ATP6V1A|ATP6A1|ATP6V1A1|VPP2	protein	taxon:9606	20260727	InterPro		
UniProtKB	P38606	ATP6V1A	part_of	GO:0033180	GO_REF:0000107	IEA	UniProtKB:P50516|ensembl:ENSMUSP00000110314	C	V-type proton ATPase catalytic subunit A	ATP6V1A|ATP6A1|ATP6V1A1|VPP2	protein	taxon:9606	20260724	Ensembl		
UniProtKB	P38606	ATP6V1A	part_of	GO:0033180	GO_REF:0000117	IEA	ARBA:ARBA00092827	C	V-type proton ATPase catalytic subunit A	ATP6V1A|ATP6A1|ATP6V1A1|VPP2	protein	taxon:9606	20260727	UniProt		
UniProtKB	P38606	ATP6V1A	part_of	GO:0046611	PMID:22053050	IDA		C	V-type proton ATPase catalytic subunit A	ATP6V1A|ATP6A1|ATP6V1A1|VPP2	protein	taxon:9606	20260213	UniProt		
UniProtKB	P38606	ATP6V1A	part_of	GO:0046611	PMID:33065002	IDA		C	V-type proton ATPase catalytic subunit A	ATP6V1A|ATP6A1|ATP6V1A1|VPP2	protein	taxon:9606	20260212	UniProt		
UniProtKB	P38646	HSPA9	enables	GO:0003723	PMID:22658674	HDA		F	Stress-70 protein, mitochondrial	HSPA9|GRP75|HSPA9B|mt-HSP70	protein	taxon:9606	20140203	UniProt		
UniProtKB	P38646	HSPA9	enables	GO:0003723	PMID:22681889	HDA		F	Stress-70 protein, mitochondrial	HSPA9|GRP75|HSPA9B|mt-HSP70	protein	taxon:9606	20140203	UniProt		
UniProtKB	P38646	HSPA9	enables	GO:0005515	PMID:10411904	IPI	UniProtKB:Q96EY1	F	Stress-70 protein, mitochondrial	HSPA9|GRP75|HSPA9B|mt-HSP70	protein	taxon:9606	20090401	UniProt		
UniProtKB	P38646	HSPA9	enables	GO:0005515	PMID:15520177	IPI	UniProtKB:Q96EY1-1	F	Stress-70 protein, mitochondrial	HSPA9|GRP75|HSPA9B|mt-HSP70	protein	taxon:9606	20090403	UniProt		
UniProtKB	P38646	HSPA9	enables	GO:0005515	PMID:15520177	IPI	UniProtKB:Q96EY1-2	F	Stress-70 protein, mitochondrial	HSPA9|GRP75|HSPA9B|mt-HSP70	protein	taxon:9606	20090403	UniProt		
UniProtKB	P38646	HSPA9	enables	GO:0005515	PMID:15657067	IPI	UniProtKB:P00533	F	Stress-70 protein, mitochondrial	HSPA9|GRP75|HSPA9B|mt-HSP70	protein	taxon:9606	20260725	IntAct		
UniProtKB	P38646	HSPA9	enables	GO:0005515	PMID:17184779	IPI	UniProtKB:P04637	F	Stress-70 protein, mitochondrial	HSPA9|GRP75|HSPA9B|mt-HSP70	protein	taxon:9606	20260725	IntAct		
UniProtKB	P38646	HSPA9	enables	GO:0005515	PMID:20029029	IPI	UniProtKB:P00533	F	Stress-70 protein, mitochondrial	HSPA9|GRP75|HSPA9B|mt-HSP70	protein	taxon:9606	20260725	IntAct		
UniProtKB	P38646	HSPA9	enables	GO:0005515	PMID:20153329	IPI	UniProtKB:P04637	F	Stress-70 protein, mitochondrial	HSPA9|GRP75|HSPA9B|mt-HSP70	protein	taxon:9606	20260725	IntAct		
UniProtKB	P38646	HSPA9	enables	GO:0005515	PMID:20195357	IPI	UniProtKB:Q8WX92	F	Stress-70 protein, mitochondrial	HSPA9|GRP75|HSPA9B|mt-HSP70	protein	taxon:9606	20260725	IntAct		
UniProtKB	P38646	HSPA9	enables	GO:0005515	PMID:20668094	IPI	UniProtKB:Q8IWL3	F	Stress-70 protein, mitochondrial	HSPA9|GRP75|HSPA9B|mt-HSP70	protein	taxon:9606	20110614	UniProt		
UniProtKB	P38646	HSPA9	enables	GO:0005515	PMID:22340593	IPI	UniProtKB:O15350	F	Stress-70 protein, mitochondrial	HSPA9|GRP75|HSPA9B|mt-HSP70	protein	taxon:9606	20260725	IntAct	occurs_in(GO:0005634)	
UniProtKB	P38646	HSPA9	enables	GO:0005515	PMID:22340593	IPI	UniProtKB:P04637	F	Stress-70 protein, mitochondrial	HSPA9|GRP75|HSPA9B|mt-HSP70	protein	taxon:9606	20260725	IntAct		
UniProtKB	P38646	HSPA9	enables	GO:0005515	PMID:22726440	IPI	UniProtKB:P04637	F	Stress-70 protein, mitochondrial	HSPA9|GRP75|HSPA9B|mt-HSP70	protein	taxon:9606	20260725	IntAct		
UniProtKB	P38646	HSPA9	enables	GO:0005515	PMID:23541579	IPI	UniProtKB:Q86YL7	F	Stress-70 protein, mitochondrial	HSPA9|GRP75|HSPA9B|mt-HSP70	protein	taxon:9606	20170512	UniProt		
UniProtKB	P38646	HSPA9	enables	GO:0005515	PMID:23940031	IPI	UniProtKB:Q9H1K1	F	Stress-70 protein, mitochondrial	HSPA9|GRP75|HSPA9B|mt-HSP70	protein	taxon:9606	20220623	UniProt		
UniProtKB	P38646	HSPA9	enables	GO:0005515	PMID:24189400	IPI	UniProtKB:P00533	F	Stress-70 protein, mitochondrial	HSPA9|GRP75|HSPA9B|mt-HSP70	protein	taxon:9606	20260725	IntAct		
UniProtKB	P38646	HSPA9	enables	GO:0005515	PMID:24606901	IPI	UniProtKB:Q8IWL3	F	Stress-70 protein, mitochondrial	HSPA9|GRP75|HSPA9B|mt-HSP70	protein	taxon:9606	20260725	IntAct	occurs_in(GO:0043229)|occurs_in(GO:0005759)	
UniProtKB	P38646	HSPA9	enables	GO:0005515	PMID:24625977	IPI	UniProtKB:P04637	F	Stress-70 protein, mitochondrial	HSPA9|GRP75|HSPA9B|mt-HSP70	protein	taxon:9606	20230927	UniProt		
UniProtKB	P38646	HSPA9	enables	GO:0005515	PMID:24625977	IPI	UniProtKB:P68543	F	Stress-70 protein, mitochondrial	HSPA9|GRP75|HSPA9B|mt-HSP70	protein	taxon:9606	20230927	UniProt		
UniProtKB	P38646	HSPA9	enables	GO:0005515	PMID:25416956	IPI	UniProtKB:A4D2J0	F	Stress-70 protein, mitochondrial	HSPA9|GRP75|HSPA9B|mt-HSP70	protein	taxon:9606	20260725	IntAct		
UniProtKB	P38646	HSPA9	enables	GO:0005515	PMID:26634371	IPI	UniProtKB:P68543	F	Stress-70 protein, mitochondrial	HSPA9|GRP75|HSPA9B|mt-HSP70	protein	taxon:9606	20230927	UniProt		
UniProtKB	P38646	HSPA9	enables	GO:0005515	PMID:26702583	IPI	UniProtKB:Q16595|UniProtKB:Q9H1K1|UniProtKB:Q9UMS0|UniProtKB:Q9Y697	F	Stress-70 protein, mitochondrial	HSPA9|GRP75|HSPA9B|mt-HSP70	protein	taxon:9606	20171102	UniProt		
UniProtKB	P38646	HSPA9	enables	GO:0005515	PMID:27607350	IPI	UniProtKB:P13693	F	Stress-70 protein, mitochondrial	HSPA9|GRP75|HSPA9B|mt-HSP70	protein	taxon:9606	20260725	IntAct		
UniProtKB	P38646	HSPA9	enables	GO:0005515	PMID:28380382	IPI	UniProtKB:Q8IWL3	F	Stress-70 protein, mitochondrial	HSPA9|GRP75|HSPA9B|mt-HSP70	protein	taxon:9606	20260725	IntAct	occurs_in(GO:0043229)|occurs_in(GO:0005759)	
UniProtKB	P38646	HSPA9	enables	GO:0005515	PMID:28514442	IPI	UniProtKB:Q9H6A0	F	Stress-70 protein, mitochondrial	HSPA9|GRP75|HSPA9B|mt-HSP70	protein	taxon:9606	20260725	IntAct		
UniProtKB	P38646	HSPA9	enables	GO:0005515	PMID:28514442	IPI	UniProtKB:Q9HAV7	F	Stress-70 protein, mitochondrial	HSPA9|GRP75|HSPA9B|mt-HSP70	protein	taxon:9606	20260725	IntAct	occurs_in(GO:0005634)	
UniProtKB	P38646	HSPA9	enables	GO:0005515	PMID:30021884	IPI	UniProtKB:Q9HAV7	F	Stress-70 protein, mitochondrial	HSPA9|GRP75|HSPA9B|mt-HSP70	protein	taxon:9606	20260725	IntAct	occurs_in(GO:0005634)	
UniProtKB	P38646	HSPA9	enables	GO:0005515	PMID:31978385	IPI	UniProtKB:Q8TDU6	F	Stress-70 protein, mitochondrial	HSPA9|GRP75|HSPA9B|mt-HSP70	protein	taxon:9606	20260725	IntAct		
UniProtKB	P38646	HSPA9	enables	GO:0005515	PMID:31980649	IPI	UniProtKB:P00533	F	Stress-70 protein, mitochondrial	HSPA9|GRP75|HSPA9B|mt-HSP70	protein	taxon:9606	20260725	IntAct		
UniProtKB	P38646	HSPA9	enables	GO:0005515	PMID:32807793	IPI	UniProtKB:Q99650	F	Stress-70 protein, mitochondrial	HSPA9|GRP75|HSPA9B|mt-HSP70	protein	taxon:9606	20260725	IntAct	occurs_in(GO:0005739)	
UniProtKB	P38646	HSPA9	enables	GO:0005515	PMID:33961781	IPI	UniProtKB:Q9H6A0	F	Stress-70 protein, mitochondrial	HSPA9|GRP75|HSPA9B|mt-HSP70	protein	taxon:9606	20260725	IntAct		
UniProtKB	P38646	HSPA9	enables	GO:0005515	PMID:33961781	IPI	UniProtKB:Q9HAV7	F	Stress-70 protein, mitochondrial	HSPA9|GRP75|HSPA9B|mt-HSP70	protein	taxon:9606	20260725	IntAct	occurs_in(GO:0005634)	
UniProtKB	P38646	HSPA9	enables	GO:0005524	GO_REF:0000002	IEA	InterPro:IPR012725|InterPro:IPR013126	F	Stress-70 protein, mitochondrial	HSPA9|GRP75|HSPA9B|mt-HSP70	protein	taxon:9606	20260727	InterPro		
UniProtKB	P38646	HSPA9	enables	GO:0016887	GO_REF:0000002	IEA	InterPro:IPR013126	F	Stress-70 protein, mitochondrial	HSPA9|GRP75|HSPA9B|mt-HSP70	protein	taxon:9606	20260727	InterPro		
UniProtKB	P38646	HSPA9	enables	GO:0016887	GO_REF:0000033	IBA	FB:FBgn0001218|MGI:MGI:105384|PANTHER:PTN000452648|PomBase:SPAC664.11|RGD:621725|SGD:S000000004|SGD:S000000171|SGD:S000002388|SGD:S000003571|SGD:S000003806|SGD:S000004361|SGD:S000005153|UniProtKB:P0A6Z1|UniProtKB:P0DMV8|UniProtKB:P0DMV9|UniProtKB:P11021|UniProtKB:P11142|UniProtKB:P17066|UniProtKB:P38646|UniProtKB:P77319|UniProtKB:Q57VR7|WB:WBGene00002005	F	Stress-70 protein, mitochondrial	HSPA9|GRP75|HSPA9B|mt-HSP70	protein	taxon:9606	20260529	GO_Central		
UniProtKB	P38646	HSPA9	enables	GO:0016887	PMID:18632665	IDA		F	Stress-70 protein, mitochondrial	HSPA9|GRP75|HSPA9B|mt-HSP70	protein	taxon:9606	20241203	UniProt		
UniProtKB	P38646	HSPA9	enables	GO:0016887	PMID:25615450	IDA		F	Stress-70 protein, mitochondrial	HSPA9|GRP75|HSPA9B|mt-HSP70	protein	taxon:9606	20241203	UniProt		
UniProtKB	P38646	HSPA9	enables	GO:0016887	PMID:30933555	EXP		F	Stress-70 protein, mitochondrial	HSPA9|GRP75|HSPA9B|mt-HSP70	protein	taxon:9606	20251027	UniProt		
UniProtKB	P38646	HSPA9	enables	GO:0016887	PMID:31177526	EXP		F	Stress-70 protein, mitochondrial	HSPA9|GRP75|HSPA9B|mt-HSP70	protein	taxon:9606	20251027	UniProt		
UniProtKB	P38646	HSPA9	enables	GO:0017134	GO_REF:0000107	IEA	UniProtKB:P48721|ensembl:ENSRNOP00000026696	F	Stress-70 protein, mitochondrial	HSPA9|GRP75|HSPA9B|mt-HSP70	protein	taxon:9606	20260724	Ensembl		
UniProtKB	P38646	HSPA9	enables	GO:0019899	GO_REF:0000107	IEA	UniProtKB:P38647|ensembl:ENSMUSP00000025217	F	Stress-70 protein, mitochondrial	HSPA9|GRP75|HSPA9B|mt-HSP70	protein	taxon:9606	20260724	Ensembl		
UniProtKB	P38646	HSPA9	enables	GO:0031072	GO_REF:0000033	IBA	PANTHER:PTN000452648|RGD:1311806|UniProtKB:P0DMV8|UniProtKB:P0DMV9|UniProtKB:P11142|UniProtKB:P17066|UniProtKB:P34931|UniProtKB:Q8IB24	F	Stress-70 protein, mitochondrial	HSPA9|GRP75|HSPA9B|mt-HSP70	protein	taxon:9606	20250903	GO_Central		
UniProtKB	P38646	HSPA9	enables	GO:0031072	GO_REF:0000107	IEA	UniProtKB:P48721|ensembl:ENSRNOP00000026696	F	Stress-70 protein, mitochondrial	HSPA9|GRP75|HSPA9B|mt-HSP70	protein	taxon:9606	20260724	Ensembl		
UniProtKB	P38646	HSPA9	enables	GO:0031625	PMID:19725078	IPI	UniProtKB:O60260	F	Stress-70 protein, mitochondrial	HSPA9|GRP75|HSPA9B|mt-HSP70	protein	taxon:9606	20150324	ParkinsonsUK-UCL		
UniProtKB	P38646	HSPA9	enables	GO:0031625	PMID:21753002	IPI	UniProtKB:O60260	F	Stress-70 protein, mitochondrial	HSPA9|GRP75|HSPA9B|mt-HSP70	protein	taxon:9606	20141028	ParkinsonsUK-UCL		
UniProtKB	P38646	HSPA9	enables	GO:0044183	GO_REF:0000033	IBA	FB:FBgn0266599|MGI:MGI:105384|MGI:MGI:95835|MGI:MGI:96244|MGI:MGI:99517|PANTHER:PTN000452648|PomBase:SPAC664.11|RGD:2843|RGD:621725|UniProtKB:P0A6Y8|UniProtKB:P0DMV8|UniProtKB:P0DMV9	F	Stress-70 protein, mitochondrial	HSPA9|GRP75|HSPA9B|mt-HSP70	protein	taxon:9606	20260529	GO_Central		
UniProtKB	P38646	HSPA9	enables	GO:0051087	GO_REF:0000107	IEA	UniProtKB:P48721|ensembl:ENSRNOP00000026696	F	Stress-70 protein, mitochondrial	HSPA9|GRP75|HSPA9B|mt-HSP70	protein	taxon:9606	20260724	Ensembl		
UniProtKB	P38646	HSPA9	involved_in	GO:0006457	GO_REF:0000002	IEA	InterPro:IPR012725	P	Stress-70 protein, mitochondrial	HSPA9|GRP75|HSPA9B|mt-HSP70	protein	taxon:9606	20260727	InterPro		
UniProtKB	P38646	HSPA9	involved_in	GO:0006886	PMID:10339406	NAS		P	Stress-70 protein, mitochondrial	HSPA9|GRP75|HSPA9B|mt-HSP70	protein	taxon:9606	20251229	ComplexPortal		
UniProtKB	P38646	HSPA9	involved_in	GO:0007007	PMID:26477565	IC	GO:0140275	P	Stress-70 protein, mitochondrial	HSPA9|GRP75|HSPA9B|mt-HSP70	protein	taxon:9606	20200117	UniProt		
UniProtKB	P38646	HSPA9	involved_in	GO:0009636	GO_REF:0000107	IEA	UniProtKB:P48721|ensembl:ENSRNOP00000026696	P	Stress-70 protein, mitochondrial	HSPA9|GRP75|HSPA9B|mt-HSP70	protein	taxon:9606	20260724	Ensembl		
UniProtKB	P38646	HSPA9	involved_in	GO:0016226	GO_REF:0000033	IBA	CGD:CAL0000196728|MGI:MGI:96245|PANTHER:PTN000452554|PomBase:SPAC664.11|SGD:S000004361|UniProtKB:P38646	P	Stress-70 protein, mitochondrial	HSPA9|GRP75|HSPA9B|mt-HSP70	protein	taxon:9606	20250412	GO_Central		
UniProtKB	P38646	HSPA9	involved_in	GO:0016226	GO_REF:0000107	IEA	UniProtKB:P38647|ensembl:ENSMUSP00000025217	P	Stress-70 protein, mitochondrial	HSPA9|GRP75|HSPA9B|mt-HSP70	protein	taxon:9606	20260724	Ensembl		
UniProtKB	P38646	HSPA9	involved_in	GO:0016226	PMID:26702583	IMP		P	Stress-70 protein, mitochondrial	HSPA9|GRP75|HSPA9B|mt-HSP70	protein	taxon:9606	20171107	UniProt		
UniProtKB	P38646	HSPA9	involved_in	GO:0030150	GO_REF:0000024	ISS	SGD:S000003806	P	Stress-70 protein, mitochondrial	HSPA9|GRP75|HSPA9B|mt-HSP70	protein	taxon:9606	20260416	UniProt		
UniProtKB	P38646	HSPA9	involved_in	GO:0030218	PMID:21123823	IMP		P	Stress-70 protein, mitochondrial	HSPA9|GRP75|HSPA9B|mt-HSP70	protein	taxon:9606	20160609	UniProt		
UniProtKB	P38646	HSPA9	involved_in	GO:0036444	GO_REF:0000024	ISS	UniProtKB:P48721	P	Stress-70 protein, mitochondrial	HSPA9|GRP75|HSPA9B|mt-HSP70	protein	taxon:9606	20240305	UniProt		
UniProtKB	P38646	HSPA9	involved_in	GO:0036444	GO_REF:0000107	IEA	UniProtKB:P48721|ensembl:ENSRNOP00000026696	P	Stress-70 protein, mitochondrial	HSPA9|GRP75|HSPA9B|mt-HSP70	protein	taxon:9606	20260724	Ensembl		
UniProtKB	P38646	HSPA9	involved_in	GO:0042026	GO_REF:0000033	IBA	PANTHER:PTN000452648|SGD:S000000004|SGD:S000003806|UniProtKB:P0DMV8|UniProtKB:P0DMV9|UniProtKB:P11142|UniProtKB:P17066|UniProtKB:P34931|UniProtKB:P54652	P	Stress-70 protein, mitochondrial	HSPA9|GRP75|HSPA9B|mt-HSP70	protein	taxon:9606	20221122	GO_Central		
UniProtKB	P38646	HSPA9	involved_in	GO:0043066	PMID:16130169	TAS		P	Stress-70 protein, mitochondrial	HSPA9|GRP75|HSPA9B|mt-HSP70	protein	taxon:9606	20051220	UniProt		
UniProtKB	P38646	HSPA9	involved_in	GO:0045646	PMID:26702583	IMP		P	Stress-70 protein, mitochondrial	HSPA9|GRP75|HSPA9B|mt-HSP70	protein	taxon:9606	20171102	UniProt		
UniProtKB	P38646	HSPA9	involved_in	GO:0045647	PMID:21123823	IMP		P	Stress-70 protein, mitochondrial	HSPA9|GRP75|HSPA9B|mt-HSP70	protein	taxon:9606	20160609	UniProt		
UniProtKB	P38646	HSPA9	involved_in	GO:0051593	GO_REF:0000107	IEA	UniProtKB:P48721|ensembl:ENSRNOP00000026696	P	Stress-70 protein, mitochondrial	HSPA9|GRP75|HSPA9B|mt-HSP70	protein	taxon:9606	20260724	Ensembl		
UniProtKB	P38646	HSPA9	involved_in	GO:0071347	GO_REF:0000107	IEA	UniProtKB:P48721|ensembl:ENSRNOP00000026696	P	Stress-70 protein, mitochondrial	HSPA9|GRP75|HSPA9B|mt-HSP70	protein	taxon:9606	20260724	Ensembl		
UniProtKB	P38646	HSPA9	involved_in	GO:0097068	GO_REF:0000107	IEA	UniProtKB:P48721|ensembl:ENSRNOP00000026696	P	Stress-70 protein, mitochondrial	HSPA9|GRP75|HSPA9B|mt-HSP70	protein	taxon:9606	20260724	Ensembl		
UniProtKB	P38646	HSPA9	involved_in	GO:1902037	GO_REF:0000107	IEA	UniProtKB:P38647|ensembl:ENSMUSP00000025217	P	Stress-70 protein, mitochondrial	HSPA9|GRP75|HSPA9B|mt-HSP70	protein	taxon:9606	20260724	Ensembl		
UniProtKB	P38646	HSPA9	involved_in	GO:1903707	GO_REF:0000107	IEA	UniProtKB:P38647|ensembl:ENSMUSP00000025217	P	Stress-70 protein, mitochondrial	HSPA9|GRP75|HSPA9B|mt-HSP70	protein	taxon:9606	20260724	Ensembl		
UniProtKB	P38646	HSPA9	is_active_in	GO:0005737	GO_REF:0000033	IBA	AGI_LocusCode:AT1G09080|AGI_LocusCode:AT3G09440|AGI_LocusCode:AT3G12580|AGI_LocusCode:AT4G37910|AGI_LocusCode:AT5G02490|AGI_LocusCode:AT5G02500|AGI_LocusCode:AT5G09590|AGI_LocusCode:AT5G28540|CGD:CAL0000184706|CGD:CAL0000184853|FB:FBgn0001218|MGI:MGI:105384|MGI:MGI:95835|MGI:MGI:96244|MGI:MGI:96245|MGI:MGI:99517|PANTHER:PTN002321897|PomBase:SPAC22A12.15c|PomBase:SPAC664.11|PomBase:SPBC1709.05|PomBase:SPCC1739.13|RGD:1311806|RGD:1595925|RGD:2843|RGD:621725|SGD:S000000004|SGD:S000000171|SGD:S000000756|SGD:S000000905|SGD:S000001106|SGD:S000002388|SGD:S000003571|SGD:S000003806|SGD:S000003947|SGD:S000004361|SGD:S000005153|UniProtKB:A0A0D1CD96|UniProtKB:O73885|UniProtKB:P08106|UniProtKB:P0DMV8|UniProtKB:P0DMV9|UniProtKB:P11021|UniProtKB:P11142|UniProtKB:P17066|UniProtKB:P34931|UniProtKB:P38646|UniProtKB:P54652|UniProtKB:Q0VDF9|UniProtKB:Q27975|UniProtKB:Q384Q5|UniProtKB:Q585X3|UniProtKB:Q6Z7B0|UniProtKB:Q8I2X4|UniProtKB:Q8IB24|UniProtKB:Q8II24|WB:WBGene00002005|WB:WBGene00002008|WB:WBGene00002010|WB:WBGene00002026	C	Stress-70 protein, mitochondrial	HSPA9|GRP75|HSPA9B|mt-HSP70	protein	taxon:9606	20260529	GO_Central		
UniProtKB	P38646	HSPA9	is_active_in	GO:0005739	GO_REF:0000033	IBA	AGI_LocusCode:AT4G37910|AGI_LocusCode:AT5G09590|MGI:MGI:96245|PANTHER:PTN000452554|PomBase:SPAC664.11|RGD:1311806|SGD:S000000756|SGD:S000003806|SGD:S000004361|UniProtKB:P38646|UniProtKB:Q585X3|UniProtKB:Q8II24|WB:WBGene00002010	C	Stress-70 protein, mitochondrial	HSPA9|GRP75|HSPA9B|mt-HSP70	protein	taxon:9606	20260529	GO_Central		
UniProtKB	P38646	HSPA9	is_active_in	GO:0005759	PMID:7865888	IDA		C	Stress-70 protein, mitochondrial	HSPA9|GRP75|HSPA9B|mt-HSP70	protein	taxon:9606	20240105	FlyBase		
UniProtKB	P38646	HSPA9	located_in	GO:0005730	GO_REF:0000044	IEA	UniProtKB-SubCell:SL-0188	C	Stress-70 protein, mitochondrial	HSPA9|GRP75|HSPA9B|mt-HSP70	protein	taxon:9606	20260727	UniProt		
UniProtKB	P38646	HSPA9	located_in	GO:0005737	GO_REF:0000044	IEA	UniProtKB-SubCell:SL-0086	C	Stress-70 protein, mitochondrial	HSPA9|GRP75|HSPA9B|mt-HSP70	protein	taxon:9606	20260727	UniProt		
UniProtKB	P38646	HSPA9	located_in	GO:0005737	GO_REF:0000107	IEA	UniProtKB:P48721|ensembl:ENSRNOP00000026696	C	Stress-70 protein, mitochondrial	HSPA9|GRP75|HSPA9B|mt-HSP70	protein	taxon:9606	20260724	Ensembl		
UniProtKB	P38646	HSPA9	located_in	GO:0005737	PMID:24625977	EXP		C	Stress-70 protein, mitochondrial	HSPA9|GRP75|HSPA9B|mt-HSP70	protein	taxon:9606	20251027	UniProt		
UniProtKB	P38646	HSPA9	located_in	GO:0005737	PMID:7684501	TAS		C	Stress-70 protein, mitochondrial	HSPA9|GRP75|HSPA9B|mt-HSP70	protein	taxon:9606	20030904	PINC		
UniProtKB	P38646	HSPA9	located_in	GO:0005739	GO_REF:0000044	IEA	UniProtKB-SubCell:SL-0173	C	Stress-70 protein, mitochondrial	HSPA9|GRP75|HSPA9B|mt-HSP70	protein	taxon:9606	20260727	UniProt		
UniProtKB	P38646	HSPA9	located_in	GO:0005739	GO_REF:0000052	IDA		C	Stress-70 protein, mitochondrial	HSPA9|GRP75|HSPA9B|mt-HSP70	protein	taxon:9606	20251115	HPA		
UniProtKB	P38646	HSPA9	located_in	GO:0005739	GO_REF:0000107	IEA	UniProtKB:P38647|ensembl:ENSMUSP00000025217	C	Stress-70 protein, mitochondrial	HSPA9|GRP75|HSPA9B|mt-HSP70	protein	taxon:9606	20260724	Ensembl		
UniProtKB	P38646	HSPA9	located_in	GO:0005739	PMID:16130169	TAS		C	Stress-70 protein, mitochondrial	HSPA9|GRP75|HSPA9B|mt-HSP70	protein	taxon:9606	20051220	UniProt		
UniProtKB	P38646	HSPA9	located_in	GO:0005739	PMID:26702583	IDA		C	Stress-70 protein, mitochondrial	HSPA9|GRP75|HSPA9B|mt-HSP70	protein	taxon:9606	20171102	UniProt		
UniProtKB	P38646	HSPA9	located_in	GO:0005739	PMID:34800366	HTP		C	Stress-70 protein, mitochondrial	HSPA9|GRP75|HSPA9B|mt-HSP70	protein	taxon:9606	20240711	FlyBase		
UniProtKB	P38646	HSPA9	located_in	GO:0005739	PMID:7829505	TAS		C	Stress-70 protein, mitochondrial	HSPA9|GRP75|HSPA9B|mt-HSP70	protein	taxon:9606	20030904	PINC		
UniProtKB	P38646	HSPA9	located_in	GO:0005739	PMID:7896880	IDA		C	Stress-70 protein, mitochondrial	HSPA9|GRP75|HSPA9B|mt-HSP70	protein	taxon:9606	20090324	MGI		
UniProtKB	P38646	HSPA9	located_in	GO:0005743	PMID:10339406	NAS		C	Stress-70 protein, mitochondrial	HSPA9|GRP75|HSPA9B|mt-HSP70	protein	taxon:9606	20251229	ComplexPortal		
UniProtKB	P38646	HSPA9	located_in	GO:0005759	GO_REF:0000024	ISS	UniProtKB:P48721	C	Stress-70 protein, mitochondrial	HSPA9|GRP75|HSPA9B|mt-HSP70	protein	taxon:9606	20251027	UniProt		
UniProtKB	P38646	HSPA9	located_in	GO:0005759	GO_REF:0000044	IEA	UniProtKB-SubCell:SL-0170	C	Stress-70 protein, mitochondrial	HSPA9|GRP75|HSPA9B|mt-HSP70	protein	taxon:9606	20260727	UniProt		
UniProtKB	P38646	HSPA9	located_in	GO:0005759	GO_REF:0000107	IEA	UniProtKB:P38647|ensembl:ENSMUSP00000025217	C	Stress-70 protein, mitochondrial	HSPA9|GRP75|HSPA9B|mt-HSP70	protein	taxon:9606	20260724	Ensembl		
UniProtKB	P38646	HSPA9	located_in	GO:0005759	GO_REF:0000107	IEA	UniProtKB:P48721|ensembl:ENSRNOP00000026696	C	Stress-70 protein, mitochondrial	HSPA9|GRP75|HSPA9B|mt-HSP70	protein	taxon:9606	20260724	Ensembl		
UniProtKB	P38646	HSPA9	located_in	GO:0005759	Reactome:R-HSA-8950389	TAS		C	Stress-70 protein, mitochondrial	HSPA9|GRP75|HSPA9B|mt-HSP70	protein	taxon:9606	20160716	Reactome		
UniProtKB	P38646	HSPA9	located_in	GO:0005759	Reactome:R-HSA-9838035	TAS		C	Stress-70 protein, mitochondrial	HSPA9|GRP75|HSPA9B|mt-HSP70	protein	taxon:9606	20160716	Reactome		
UniProtKB	P38646	HSPA9	located_in	GO:0005759	Reactome:R-HSA-9838081	TAS		C	Stress-70 protein, mitochondrial	HSPA9|GRP75|HSPA9B|mt-HSP70	protein	taxon:9606	20160716	Reactome		
UniProtKB	P38646	HSPA9	located_in	GO:0005759	Reactome:R-HSA-9838093	TAS		C	Stress-70 protein, mitochondrial	HSPA9|GRP75|HSPA9B|mt-HSP70	protein	taxon:9606	20160716	Reactome		
UniProtKB	P38646	HSPA9	located_in	GO:0005759	Reactome:R-HSA-9838289	TAS		C	Stress-70 protein, mitochondrial	HSPA9|GRP75|HSPA9B|mt-HSP70	protein	taxon:9606	20160716	Reactome		
UniProtKB	P38646	HSPA9	located_in	GO:0005759	Reactome:R-HSA-9856627	TAS		C	Stress-70 protein, mitochondrial	HSPA9|GRP75|HSPA9B|mt-HSP70	protein	taxon:9606	20160716	Reactome		
UniProtKB	P38646	HSPA9	located_in	GO:0005925	PMID:21423176	HDA		C	Stress-70 protein, mitochondrial	HSPA9|GRP75|HSPA9B|mt-HSP70	protein	taxon:9606	20140715	UniProt	part_of(CL:0000057)	
UniProtKB	P38646	HSPA9	located_in	GO:0042645	PMID:18063578	IDA		C	Stress-70 protein, mitochondrial	HSPA9|GRP75|HSPA9B|mt-HSP70	protein	taxon:9606	20090218	BHF-UCL		
UniProtKB	P38646	HSPA9	located_in	GO:0070062	PMID:20458337	HDA		C	Stress-70 protein, mitochondrial	HSPA9|GRP75|HSPA9B|mt-HSP70	protein	taxon:9606	20130829	UniProt		
UniProtKB	P38646	HSPA9	located_in	GO:0070062	PMID:20458337	HDA		C	Stress-70 protein, mitochondrial	HSPA9|GRP75|HSPA9B|mt-HSP70	protein	taxon:9606	20130829	UniProt	part_of(CL:0000639)	
UniProtKB	P38646	HSPA9	part_of	GO:0001401	PMID:26477565	HDA		C	Stress-70 protein, mitochondrial	HSPA9|GRP75|HSPA9B|mt-HSP70	protein	taxon:9606	20200117	UniProt		
UniProtKB	P38646	HSPA9	part_of	GO:0001405	GO_REF:0000024	ISS	SGD:S000003806	C	Stress-70 protein, mitochondrial	HSPA9|GRP75|HSPA9B|mt-HSP70	protein	taxon:9606	20260416	UniProt		
UniProtKB	P38646	HSPA9	part_of	GO:0005744	PMID:10339406	NAS		C	Stress-70 protein, mitochondrial	HSPA9|GRP75|HSPA9B|mt-HSP70	protein	taxon:9606	20251229	ComplexPortal		
UniProtKB	P38646	HSPA9	part_of	GO:0140275	PMID:26477565	HDA		C	Stress-70 protein, mitochondrial	HSPA9|GRP75|HSPA9B|mt-HSP70	protein	taxon:9606	20200117	UniProt		
UniProtKB	P38919	EIF4A3	enables	GO:0003676	GO_REF:0000002	IEA	InterPro:IPR011545	F	Eukaryotic initiation factor 4A-III	EIF4A3|DDX48|KIAA0111	protein	taxon:9606	20260727	InterPro		
UniProtKB	P38919	EIF4A3	enables	GO:0003723	PMID:22658674	HDA		F	Eukaryotic initiation factor 4A-III	EIF4A3|DDX48|KIAA0111	protein	taxon:9606	20140203	UniProt		
UniProtKB	P38919	EIF4A3	enables	GO:0003723	PMID:22681889	HDA		F	Eukaryotic initiation factor 4A-III	EIF4A3|DDX48|KIAA0111	protein	taxon:9606	20140203	UniProt		
UniProtKB	P38919	EIF4A3	enables	GO:0003724	GO_REF:0000002	IEA	InterPro:IPR014014	F	Eukaryotic initiation factor 4A-III	EIF4A3|DDX48|KIAA0111	protein	taxon:9606	20260727	InterPro		
UniProtKB	P38919	EIF4A3	enables	GO:0003724	GO_REF:0000003	IEA	EC:3.6.4.13	F	Eukaryotic initiation factor 4A-III	EIF4A3|DDX48|KIAA0111	protein	taxon:9606	20260727	UniProt		
UniProtKB	P38919	EIF4A3	enables	GO:0003724	GO_REF:0000033	IBA	AGI_LocusCode:AT3G01540|AGI_LocusCode:AT5G11170|AGI_LocusCode:AT5G11200|AGI_LocusCode:AT5G62190|FB:FBgn0263231|FB:FBgn0283442|MGI:MGI:1353582|PANTHER:PTN002774595|PomBase:SPAC17G6.14c|RGD:619906|RGD:68381|SGD:S000002242|SGD:S000003046|SGD:S000005056|SGD:S000005572|SGD:S000005730|UniProtKB:O00571|UniProtKB:P17844|UniProtKB:P38919|UniProtKB:Q13838|UniProtKB:Q384E1|UniProtKB:Q8IKP1|UniProtKB:Q9NR30|UniProtKB:Q9UJV9|WB:WBGene00001598|WB:WBGene00001599|Xenbase:XB-GENE-999731	F	Eukaryotic initiation factor 4A-III	EIF4A3|DDX48|KIAA0111	protein	taxon:9606	20260601	GO_Central		
UniProtKB	P38919	EIF4A3	enables	GO:0003724	PMID:10523622	IDA		F	Eukaryotic initiation factor 4A-III	EIF4A3|DDX48|KIAA0111	protein	taxon:9606	20071017	HGNC-UCL		
UniProtKB	P38919	EIF4A3	enables	GO:0003729	GO_REF:0000033	IBA	AGI_LocusCode:AT1G59990|AGI_LocusCode:AT2G42520|AGI_LocusCode:AT3G19760|AGI_LocusCode:AT3G53110|AGI_LocusCode:AT3G58510|AGI_LocusCode:AT3G58570|AGI_LocusCode:AT5G11170|AGI_LocusCode:AT5G11200|AGI_LocusCode:AT5G63120|PANTHER:PTN002776867|PomBase:SPAC1F5.10|RGD:1591139|SGD:S000005056|SGD:S000005730|UniProtKB:O00571|UniProtKB:P17844|UniProtKB:P38919|UniProtKB:Q386W1|UniProtKB:Q388E8|UniProtKB:Q38CI6|UniProtKB:Q38DF6|UniProtKB:Q57Z07|UniProtKB:Q580H2|ZFIN:ZDB-GENE-030131-925	F	Eukaryotic initiation factor 4A-III	EIF4A3|DDX48|KIAA0111	protein	taxon:9606	20250904	GO_Central		
UniProtKB	P38919	EIF4A3	enables	GO:0003729	PMID:22961380	IDA		F	Eukaryotic initiation factor 4A-III	EIF4A3|DDX48|KIAA0111	protein	taxon:9606	20130828	UniProt		
UniProtKB	P38919	EIF4A3	enables	GO:0004386	GO_REF:0000117	IEA	ARBA:ARBA00026537	F	Eukaryotic initiation factor 4A-III	EIF4A3|DDX48|KIAA0111	protein	taxon:9606	20260727	UniProt		
UniProtKB	P38919	EIF4A3	enables	GO:0005515	PMID:10523622	IPI	UniProtKB:Q04637	F	Eukaryotic initiation factor 4A-III	EIF4A3|DDX48|KIAA0111	protein	taxon:9606	20071017	HGNC-UCL		
UniProtKB	P38919	EIF4A3	enables	GO:0005515	PMID:14730019	IPI	UniProtKB:P61326	F	Eukaryotic initiation factor 4A-III	EIF4A3|DDX48|KIAA0111	protein	taxon:9606	20260725	IntAct	occurs_in(GO:0035145)|occurs_in(GO:0005654)	
UniProtKB	P38919	EIF4A3	enables	GO:0005515	PMID:14730019	IPI	UniProtKB:Q9Y5S9	F	Eukaryotic initiation factor 4A-III	EIF4A3|DDX48|KIAA0111	protein	taxon:9606	20260725	IntAct	occurs_in(GO:0035145)|occurs_in(GO:0005654)	
UniProtKB	P38919	EIF4A3	enables	GO:0005515	PMID:14973490	IPI	UniProtKB:O15234	F	Eukaryotic initiation factor 4A-III	EIF4A3|DDX48|KIAA0111	protein	taxon:9606	20260725	IntAct		
UniProtKB	P38919	EIF4A3	enables	GO:0005515	PMID:15361857	IPI	UniProtKB:Q9BZI7	F	Eukaryotic initiation factor 4A-III	EIF4A3|DDX48|KIAA0111	protein	taxon:9606	20260725	IntAct		
UniProtKB	P38919	EIF4A3	enables	GO:0005515	PMID:16170325	IPI	UniProtKB:O15234	F	Eukaryotic initiation factor 4A-III	EIF4A3|DDX48|KIAA0111	protein	taxon:9606	20260725	IntAct		
UniProtKB	P38919	EIF4A3	enables	GO:0005515	PMID:16170325	IPI	UniProtKB:P61326	F	Eukaryotic initiation factor 4A-III	EIF4A3|DDX48|KIAA0111	protein	taxon:9606	20260725	IntAct	occurs_in(GO:0035145)|occurs_in(GO:0005654)	
UniProtKB	P38919	EIF4A3	enables	GO:0005515	PMID:16189514	IPI	UniProtKB:Q6PII3	F	Eukaryotic initiation factor 4A-III	EIF4A3|DDX48|KIAA0111	protein	taxon:9606	20260725	IntAct		
UniProtKB	P38919	EIF4A3	enables	GO:0005515	PMID:16209946	IPI	UniProtKB:O15234	F	Eukaryotic initiation factor 4A-III	EIF4A3|DDX48|KIAA0111	protein	taxon:9606	20260725	IntAct		
UniProtKB	P38919	EIF4A3	enables	GO:0005515	PMID:16209946	IPI	UniProtKB:P61326	F	Eukaryotic initiation factor 4A-III	EIF4A3|DDX48|KIAA0111	protein	taxon:9606	20260725	IntAct	occurs_in(GO:0035145)|occurs_in(GO:0005654)	
UniProtKB	P38919	EIF4A3	enables	GO:0005515	PMID:16209946	IPI	UniProtKB:Q9BZI7	F	Eukaryotic initiation factor 4A-III	EIF4A3|DDX48|KIAA0111	protein	taxon:9606	20260725	IntAct		
UniProtKB	P38919	EIF4A3	enables	GO:0005515	PMID:16209946	IPI	UniProtKB:Q9Y5S9	F	Eukaryotic initiation factor 4A-III	EIF4A3|DDX48|KIAA0111	protein	taxon:9606	20260725	IntAct	occurs_in(GO:0035145)|occurs_in(GO:0005654)	
UniProtKB	P38919	EIF4A3	enables	GO:0005515	PMID:16601204	IPI	UniProtKB:O15234	F	Eukaryotic initiation factor 4A-III	EIF4A3|DDX48|KIAA0111	protein	taxon:9606	20260725	IntAct		
UniProtKB	P38919	EIF4A3	enables	GO:0005515	PMID:16601204	IPI	UniProtKB:P61326	F	Eukaryotic initiation factor 4A-III	EIF4A3|DDX48|KIAA0111	protein	taxon:9606	20260725	IntAct	occurs_in(GO:0035145)|occurs_in(GO:0005654)	
UniProtKB	P38919	EIF4A3	enables	GO:0005515	PMID:16601204	IPI	UniProtKB:Q9BZI7	F	Eukaryotic initiation factor 4A-III	EIF4A3|DDX48|KIAA0111	protein	taxon:9606	20260725	IntAct		
UniProtKB	P38919	EIF4A3	enables	GO:0005515	PMID:16601204	IPI	UniProtKB:Q9Y5S9	F	Eukaryotic initiation factor 4A-III	EIF4A3|DDX48|KIAA0111	protein	taxon:9606	20260725	IntAct	occurs_in(GO:0035145)|occurs_in(GO:0005654)	
UniProtKB	P38919	EIF4A3	enables	GO:0005515	PMID:16797590	IPI	UniProtKB:O15234	F	Eukaryotic initiation factor 4A-III	EIF4A3|DDX48|KIAA0111	protein	taxon:9606	20260725	IntAct		
UniProtKB	P38919	EIF4A3	enables	GO:0005515	PMID:16923391	IPI	UniProtKB:O15234	F	Eukaryotic initiation factor 4A-III	EIF4A3|DDX48|KIAA0111	protein	taxon:9606	20260725	IntAct		
UniProtKB	P38919	EIF4A3	enables	GO:0005515	PMID:16931718	IPI	UniProtKB:O15234	F	Eukaryotic initiation factor 4A-III	EIF4A3|DDX48|KIAA0111	protein	taxon:9606	20260725	IntAct		
UniProtKB	P38919	EIF4A3	enables	GO:0005515	PMID:18066079	IPI	UniProtKB:O15234	F	Eukaryotic initiation factor 4A-III	EIF4A3|DDX48|KIAA0111	protein	taxon:9606	20260725	IntAct		
UniProtKB	P38919	EIF4A3	enables	GO:0005515	PMID:18066079	IPI	UniProtKB:P61326	F	Eukaryotic initiation factor 4A-III	EIF4A3|DDX48|KIAA0111	protein	taxon:9606	20260725	IntAct	occurs_in(GO:0035145)|occurs_in(GO:0005654)	
UniProtKB	P38919	EIF4A3	enables	GO:0005515	PMID:18423201	IPI	UniProtKB:Q9BY77	F	Eukaryotic initiation factor 4A-III	EIF4A3|DDX48|KIAA0111	protein	taxon:9606	20120708	UniProt		
UniProtKB	P38919	EIF4A3	enables	GO:0005515	PMID:19410547	IPI	UniProtKB:O15234	F	Eukaryotic initiation factor 4A-III	EIF4A3|DDX48|KIAA0111	protein	taxon:9606	20260725	IntAct		
UniProtKB	P38919	EIF4A3	enables	GO:0005515	PMID:19410547	IPI	UniProtKB:P61326	F	Eukaryotic initiation factor 4A-III	EIF4A3|DDX48|KIAA0111	protein	taxon:9606	20260725	IntAct	occurs_in(GO:0035145)|occurs_in(GO:0005654)	
UniProtKB	P38919	EIF4A3	enables	GO:0005515	PMID:19410547	IPI	UniProtKB:Q9BZI7	F	Eukaryotic initiation factor 4A-III	EIF4A3|DDX48|KIAA0111	protein	taxon:9606	20260725	IntAct		
UniProtKB	P38919	EIF4A3	enables	GO:0005515	PMID:19410547	IPI	UniProtKB:Q9Y5S9	F	Eukaryotic initiation factor 4A-III	EIF4A3|DDX48|KIAA0111	protein	taxon:9606	20260725	IntAct	occurs_in(GO:0035145)|occurs_in(GO:0005654)	
UniProtKB	P38919	EIF4A3	enables	GO:0005515	PMID:19417104	IPI	UniProtKB:Q9Y5S9	F	Eukaryotic initiation factor 4A-III	EIF4A3|DDX48|KIAA0111	protein	taxon:9606	20260725	IntAct	occurs_in(GO:0035145)|occurs_in(GO:0005654)	
UniProtKB	P38919	EIF4A3	enables	GO:0005515	PMID:19478851	IPI	UniProtKB:O15234	F	Eukaryotic initiation factor 4A-III	EIF4A3|DDX48|KIAA0111	protein	taxon:9606	20260725	IntAct		
UniProtKB	P38919	EIF4A3	enables	GO:0005515	PMID:19478851	IPI	UniProtKB:P61326	F	Eukaryotic initiation factor 4A-III	EIF4A3|DDX48|KIAA0111	protein	taxon:9606	20260725	IntAct	occurs_in(GO:0035145)|occurs_in(GO:0005654)	
UniProtKB	P38919	EIF4A3	enables	GO:0005515	PMID:19478851	IPI	UniProtKB:Q9BZI7	F	Eukaryotic initiation factor 4A-III	EIF4A3|DDX48|KIAA0111	protein	taxon:9606	20260725	IntAct		
UniProtKB	P38919	EIF4A3	enables	GO:0005515	PMID:20123736	IPI	UniProtKB:Q9Y2W1	F	Eukaryotic initiation factor 4A-III	EIF4A3|DDX48|KIAA0111	protein	taxon:9606	20260725	IntAct		
UniProtKB	P38919	EIF4A3	enables	GO:0005515	PMID:20479275	IPI	UniProtKB:O15234	F	Eukaryotic initiation factor 4A-III	EIF4A3|DDX48|KIAA0111	protein	taxon:9606	20260725	IntAct		
UniProtKB	P38919	EIF4A3	enables	GO:0005515	PMID:21576267	IPI	UniProtKB:Q5C9Z4	F	Eukaryotic initiation factor 4A-III	EIF4A3|DDX48|KIAA0111	protein	taxon:9606	20260725	IntAct	occurs_in(GO:0005634)	
UniProtKB	P38919	EIF4A3	enables	GO:0005515	PMID:22365833	IPI	UniProtKB:Q9HCG8	F	Eukaryotic initiation factor 4A-III	EIF4A3|DDX48|KIAA0111	protein	taxon:9606	20260725	IntAct		
UniProtKB	P38919	EIF4A3	enables	GO:0005515	PMID:22522823	IPI	UniProtKB:O15234	F	Eukaryotic initiation factor 4A-III	EIF4A3|DDX48|KIAA0111	protein	taxon:9606	20260725	IntAct		
UniProtKB	P38919	EIF4A3	enables	GO:0005515	PMID:22961380	IPI	UniProtKB:Q9HCG8	F	Eukaryotic initiation factor 4A-III	EIF4A3|DDX48|KIAA0111	protein	taxon:9606	20130828	UniProt		
UniProtKB	P38919	EIF4A3	enables	GO:0005515	PMID:23084401	IPI	UniProtKB:O15234	F	Eukaryotic initiation factor 4A-III	EIF4A3|DDX48|KIAA0111	protein	taxon:9606	20260725	IntAct		
UniProtKB	P38919	EIF4A3	enables	GO:0005515	PMID:23084401	IPI	UniProtKB:P61326	F	Eukaryotic initiation factor 4A-III	EIF4A3|DDX48|KIAA0111	protein	taxon:9606	20260725	IntAct	occurs_in(GO:0035145)|occurs_in(GO:0005654)	
UniProtKB	P38919	EIF4A3	enables	GO:0005515	PMID:23084401	IPI	UniProtKB:Q9BZI7	F	Eukaryotic initiation factor 4A-III	EIF4A3|DDX48|KIAA0111	protein	taxon:9606	20260725	IntAct		
UniProtKB	P38919	EIF4A3	enables	GO:0005515	PMID:23084401	IPI	UniProtKB:Q9HCG8	F	Eukaryotic initiation factor 4A-III	EIF4A3|DDX48|KIAA0111	protein	taxon:9606	20260725	IntAct		
UniProtKB	P38919	EIF4A3	enables	GO:0005515	PMID:23084401	IPI	UniProtKB:Q9Y2W1	F	Eukaryotic initiation factor 4A-III	EIF4A3|DDX48|KIAA0111	protein	taxon:9606	20260725	IntAct		
UniProtKB	P38919	EIF4A3	enables	GO:0005515	PMID:23084401	IPI	UniProtKB:Q9Y5S9	F	Eukaryotic initiation factor 4A-III	EIF4A3|DDX48|KIAA0111	protein	taxon:9606	20260725	IntAct	occurs_in(GO:0035145)|occurs_in(GO:0005654)	
UniProtKB	P38919	EIF4A3	enables	GO:0005515	PMID:23236153	IPI	UniProtKB:Q9HCG8	F	Eukaryotic initiation factor 4A-III	EIF4A3|DDX48|KIAA0111	protein	taxon:9606	20260725	IntAct		
UniProtKB	P38919	EIF4A3	enables	GO:0005515	PMID:25220460	IPI	UniProtKB:Q14147	F	Eukaryotic initiation factor 4A-III	EIF4A3|DDX48|KIAA0111	protein	taxon:9606	20210709	UniProt		
UniProtKB	P38919	EIF4A3	enables	GO:0005515	PMID:25416956	IPI	UniProtKB:Q53EL6	F	Eukaryotic initiation factor 4A-III	EIF4A3|DDX48|KIAA0111	protein	taxon:9606	20260725	IntAct		
UniProtKB	P38919	EIF4A3	enables	GO:0005515	PMID:25416956	IPI	UniProtKB:Q96GN5	F	Eukaryotic initiation factor 4A-III	EIF4A3|DDX48|KIAA0111	protein	taxon:9606	20260725	IntAct		
UniProtKB	P38919	EIF4A3	enables	GO:0005515	PMID:26382858	IPI	UniProtKB:Q53F19	F	Eukaryotic initiation factor 4A-III	EIF4A3|DDX48|KIAA0111	protein	taxon:9606	20151029	UniProt		
UniProtKB	P38919	EIF4A3	enables	GO:0005515	PMID:28514442	IPI	UniProtKB:O15234	F	Eukaryotic initiation factor 4A-III	EIF4A3|DDX48|KIAA0111	protein	taxon:9606	20260725	IntAct		
UniProtKB	P38919	EIF4A3	enables	GO:0005515	PMID:29997244	IPI	UniProtKB:Q9HCG8	F	Eukaryotic initiation factor 4A-III	EIF4A3|DDX48|KIAA0111	protein	taxon:9606	20260725	IntAct		
UniProtKB	P38919	EIF4A3	enables	GO:0005515	PMID:30538148	IPI	UniProtKB:Q9H7Z3	F	Eukaryotic initiation factor 4A-III	EIF4A3|DDX48|KIAA0111	protein	taxon:9606	20201217	UniProt		
UniProtKB	P38919	EIF4A3	enables	GO:0005515	PMID:32296183	IPI	UniProtKB:O14744	F	Eukaryotic initiation factor 4A-III	EIF4A3|DDX48|KIAA0111	protein	taxon:9606	20260725	IntAct		
UniProtKB	P38919	EIF4A3	enables	GO:0005515	PMID:32296183	IPI	UniProtKB:O15234	F	Eukaryotic initiation factor 4A-III	EIF4A3|DDX48|KIAA0111	protein	taxon:9606	20260725	IntAct		
UniProtKB	P38919	EIF4A3	enables	GO:0005515	PMID:32296183	IPI	UniProtKB:P14373	F	Eukaryotic initiation factor 4A-III	EIF4A3|DDX48|KIAA0111	protein	taxon:9606	20260725	IntAct		
UniProtKB	P38919	EIF4A3	enables	GO:0005515	PMID:32296183	IPI	UniProtKB:P25786	F	Eukaryotic initiation factor 4A-III	EIF4A3|DDX48|KIAA0111	protein	taxon:9606	20260725	IntAct		
UniProtKB	P38919	EIF4A3	enables	GO:0005515	PMID:32296183	IPI	UniProtKB:P50221	F	Eukaryotic initiation factor 4A-III	EIF4A3|DDX48|KIAA0111	protein	taxon:9606	20260725	IntAct		
UniProtKB	P38919	EIF4A3	enables	GO:0005515	PMID:32296183	IPI	UniProtKB:P55039	F	Eukaryotic initiation factor 4A-III	EIF4A3|DDX48|KIAA0111	protein	taxon:9606	20260725	IntAct		
UniProtKB	P38919	EIF4A3	enables	GO:0005515	PMID:32296183	IPI	UniProtKB:P62487	F	Eukaryotic initiation factor 4A-III	EIF4A3|DDX48|KIAA0111	protein	taxon:9606	20260725	IntAct		
UniProtKB	P38919	EIF4A3	enables	GO:0005515	PMID:32296183	IPI	UniProtKB:P98169	F	Eukaryotic initiation factor 4A-III	EIF4A3|DDX48|KIAA0111	protein	taxon:9606	20260725	IntAct		
UniProtKB	P38919	EIF4A3	enables	GO:0005515	PMID:32296183	IPI	UniProtKB:Q04864-2	F	Eukaryotic initiation factor 4A-III	EIF4A3|DDX48|KIAA0111	protein	taxon:9606	20260725	IntAct		
UniProtKB	P38919	EIF4A3	enables	GO:0005515	PMID:32296183	IPI	UniProtKB:Q3KNR5	F	Eukaryotic initiation factor 4A-III	EIF4A3|DDX48|KIAA0111	protein	taxon:9606	20260725	IntAct		
UniProtKB	P38919	EIF4A3	enables	GO:0005515	PMID:32296183	IPI	UniProtKB:Q53EL6	F	Eukaryotic initiation factor 4A-III	EIF4A3|DDX48|KIAA0111	protein	taxon:9606	20260725	IntAct		
UniProtKB	P38919	EIF4A3	enables	GO:0005515	PMID:32296183	IPI	UniProtKB:Q6FHY5	F	Eukaryotic initiation factor 4A-III	EIF4A3|DDX48|KIAA0111	protein	taxon:9606	20260725	IntAct		
UniProtKB	P38919	EIF4A3	enables	GO:0005515	PMID:32296183	IPI	UniProtKB:Q6P9H4	F	Eukaryotic initiation factor 4A-III	EIF4A3|DDX48|KIAA0111	protein	taxon:9606	20260725	IntAct		
UniProtKB	P38919	EIF4A3	enables	GO:0005515	PMID:32296183	IPI	UniProtKB:Q6PII3	F	Eukaryotic initiation factor 4A-III	EIF4A3|DDX48|KIAA0111	protein	taxon:9606	20260725	IntAct		
UniProtKB	P38919	EIF4A3	enables	GO:0005515	PMID:32296183	IPI	UniProtKB:Q8TBB1	F	Eukaryotic initiation factor 4A-III	EIF4A3|DDX48|KIAA0111	protein	taxon:9606	20260725	IntAct		
UniProtKB	P38919	EIF4A3	enables	GO:0005515	PMID:32296183	IPI	UniProtKB:Q96D03	F	Eukaryotic initiation factor 4A-III	EIF4A3|DDX48|KIAA0111	protein	taxon:9606	20260725	IntAct		
UniProtKB	P38919	EIF4A3	enables	GO:0005515	PMID:32296183	IPI	UniProtKB:Q96KQ7	F	Eukaryotic initiation factor 4A-III	EIF4A3|DDX48|KIAA0111	protein	taxon:9606	20260725	IntAct		
UniProtKB	P38919	EIF4A3	enables	GO:0005515	PMID:32296183	IPI	UniProtKB:Q9GZT8	F	Eukaryotic initiation factor 4A-III	EIF4A3|DDX48|KIAA0111	protein	taxon:9606	20260725	IntAct		
UniProtKB	P38919	EIF4A3	enables	GO:0005515	PMID:32296183	IPI	UniProtKB:Q9H257-2	F	Eukaryotic initiation factor 4A-III	EIF4A3|DDX48|KIAA0111	protein	taxon:9606	20260725	IntAct		
UniProtKB	P38919	EIF4A3	enables	GO:0005515	PMID:32296183	IPI	UniProtKB:Q9H8Y1	F	Eukaryotic initiation factor 4A-III	EIF4A3|DDX48|KIAA0111	protein	taxon:9606	20260725	IntAct		
UniProtKB	P38919	EIF4A3	enables	GO:0005515	PMID:32296183	IPI	UniProtKB:Q9NRD5	F	Eukaryotic initiation factor 4A-III	EIF4A3|DDX48|KIAA0111	protein	taxon:9606	20260725	IntAct		
UniProtKB	P38919	EIF4A3	enables	GO:0005515	PMID:32296183	IPI	UniProtKB:Q9NRI5-2	F	Eukaryotic initiation factor 4A-III	EIF4A3|DDX48|KIAA0111	protein	taxon:9606	20260725	IntAct		
UniProtKB	P38919	EIF4A3	enables	GO:0005515	PMID:32296183	IPI	UniProtKB:Q9NY93	F	Eukaryotic initiation factor 4A-III	EIF4A3|DDX48|KIAA0111	protein	taxon:9606	20260725	IntAct		
UniProtKB	P38919	EIF4A3	enables	GO:0005515	PMID:33961781	IPI	UniProtKB:O15234	F	Eukaryotic initiation factor 4A-III	EIF4A3|DDX48|KIAA0111	protein	taxon:9606	20260725	IntAct		
UniProtKB	P38919	EIF4A3	enables	GO:0005515	PMID:35271311	IPI	UniProtKB:O15234	F	Eukaryotic initiation factor 4A-III	EIF4A3|DDX48|KIAA0111	protein	taxon:9606	20260725	IntAct		
UniProtKB	P38919	EIF4A3	enables	GO:0005515	PMID:35271311	IPI	UniProtKB:Q5C9Z4	F	Eukaryotic initiation factor 4A-III	EIF4A3|DDX48|KIAA0111	protein	taxon:9606	20260725	IntAct	occurs_in(GO:0005634)	
UniProtKB	P38919	EIF4A3	enables	GO:0005515	PMID:35271311	IPI	UniProtKB:Q6PII3	F	Eukaryotic initiation factor 4A-III	EIF4A3|DDX48|KIAA0111	protein	taxon:9606	20260725	IntAct		
UniProtKB	P38919	EIF4A3	enables	GO:0005515	PMID:35271311	IPI	UniProtKB:Q9Y5S9	F	Eukaryotic initiation factor 4A-III	EIF4A3|DDX48|KIAA0111	protein	taxon:9606	20260725	IntAct	occurs_in(GO:0035145)|occurs_in(GO:0005654)	
UniProtKB	P38919	EIF4A3	enables	GO:0005515	PMID:37020021	IPI	UniProtKB:O15234	F	Eukaryotic initiation factor 4A-III	EIF4A3|DDX48|KIAA0111	protein	taxon:9606	20260725	IntAct		
UniProtKB	P38919	EIF4A3	enables	GO:0005515	PMID:40205054	IPI	UniProtKB:O15234	F	Eukaryotic initiation factor 4A-III	EIF4A3|DDX48|KIAA0111	protein	taxon:9606	20260725	IntAct		
UniProtKB	P38919	EIF4A3	enables	GO:0005515	PMID:40205054	IPI	UniProtKB:Q53EL6	F	Eukaryotic initiation factor 4A-III	EIF4A3|DDX48|KIAA0111	protein	taxon:9606	20260725	IntAct		
UniProtKB	P38919	EIF4A3	enables	GO:0005515	PMID:40205054	IPI	UniProtKB:Q9HCG8	F	Eukaryotic initiation factor 4A-III	EIF4A3|DDX48|KIAA0111	protein	taxon:9606	20260725	IntAct		
UniProtKB	P38919	EIF4A3	enables	GO:0005524	GO_REF:0000002	IEA	InterPro:IPR011545	F	Eukaryotic initiation factor 4A-III	EIF4A3|DDX48|KIAA0111	protein	taxon:9606	20260727	InterPro		
UniProtKB	P38919	EIF4A3	enables	GO:0005524	PMID:10523622	IDA		F	Eukaryotic initiation factor 4A-III	EIF4A3|DDX48|KIAA0111	protein	taxon:9606	20071017	HGNC-UCL		
UniProtKB	P38919	EIF4A3	enables	GO:0008143	PMID:10523622	IDA		F	Eukaryotic initiation factor 4A-III	EIF4A3|DDX48|KIAA0111	protein	taxon:9606	20071017	HGNC-UCL		
UniProtKB	P38919	EIF4A3	enables	GO:0016887	GO_REF:0000116	IEA	RHEA:13065	F	Eukaryotic initiation factor 4A-III	EIF4A3|DDX48|KIAA0111	protein	taxon:9606	20260727	RHEA		
UniProtKB	P38919	EIF4A3	enables	GO:0016887	PMID:16170325	EXP		F	Eukaryotic initiation factor 4A-III	EIF4A3|DDX48|KIAA0111	protein	taxon:9606	20251027	UniProt		
UniProtKB	P38919	EIF4A3	enables	GO:0016887	PMID:17375189	EXP		F	Eukaryotic initiation factor 4A-III	EIF4A3|DDX48|KIAA0111	protein	taxon:9606	20251027	UniProt		
UniProtKB	P38919	EIF4A3	enables	GO:0016887	PMID:22961380	EXP		F	Eukaryotic initiation factor 4A-III	EIF4A3|DDX48|KIAA0111	protein	taxon:9606	20251027	UniProt		
UniProtKB	P38919	EIF4A3	enables	GO:0035368	GO_REF:0000107	IEA	UniProtKB:Q3B8Q2|ensembl:ENSRNOP00000066302	F	Eukaryotic initiation factor 4A-III	EIF4A3|DDX48|KIAA0111	protein	taxon:9606	20260724	Ensembl		
UniProtKB	P38919	EIF4A3	enables	GO:0035613	GO_REF:0000107	IEA	UniProtKB:Q3B8Q2|ensembl:ENSRNOP00000066302	F	Eukaryotic initiation factor 4A-III	EIF4A3|DDX48|KIAA0111	protein	taxon:9606	20260724	Ensembl		
UniProtKB	P38919	EIF4A3	enables	GO:0043021	GO_REF:0000107	IEA	UniProtKB:Q3B8Q2|ensembl:ENSRNOP00000066302	F	Eukaryotic initiation factor 4A-III	EIF4A3|DDX48|KIAA0111	protein	taxon:9606	20260724	Ensembl		
UniProtKB	P38919	EIF4A3	involved_in	GO:0000184	PMID:16209946	IMP		P	Eukaryotic initiation factor 4A-III	EIF4A3|DDX48|KIAA0111	protein	taxon:9606	20110406	UniProt		
UniProtKB	P38919	EIF4A3	involved_in	GO:0000398	GO_REF:0000033	IBA	PANTHER:PTN002777794|UniProtKB:P38919	P	Eukaryotic initiation factor 4A-III	EIF4A3|DDX48|KIAA0111	protein	taxon:9606	20230829	GO_Central		
UniProtKB	P38919	EIF4A3	involved_in	GO:0000398	PMID:11991638	IC	GO:0071013	P	Eukaryotic initiation factor 4A-III	EIF4A3|DDX48|KIAA0111	protein	taxon:9606	20110302	UniProt		
UniProtKB	P38919	EIF4A3	involved_in	GO:0000398	PMID:29301961	IDA		P	Eukaryotic initiation factor 4A-III	EIF4A3|DDX48|KIAA0111	protein	taxon:9606	20190104	UniProt		
UniProtKB	P38919	EIF4A3	involved_in	GO:0000398	PMID:29360106	NAS		P	Eukaryotic initiation factor 4A-III	EIF4A3|DDX48|KIAA0111	protein	taxon:9606	20251229	ComplexPortal		
UniProtKB	P38919	EIF4A3	involved_in	GO:0000398	PMID:30728453	NAS		P	Eukaryotic initiation factor 4A-III	EIF4A3|DDX48|KIAA0111	protein	taxon:9606	20251229	ComplexPortal		
UniProtKB	P38919	EIF4A3	involved_in	GO:0000398	PMID:35705093	NAS		P	Eukaryotic initiation factor 4A-III	EIF4A3|DDX48|KIAA0111	protein	taxon:9606	20251229	ComplexPortal		
UniProtKB	P38919	EIF4A3	involved_in	GO:0006406	PMID:11532962	NAS		P	Eukaryotic initiation factor 4A-III	EIF4A3|DDX48|KIAA0111	protein	taxon:9606	20251105	ComplexPortal		
UniProtKB	P38919	EIF4A3	involved_in	GO:0006406	PMID:37020021	IDA		P	Eukaryotic initiation factor 4A-III	EIF4A3|DDX48|KIAA0111	protein	taxon:9606	20251105	ComplexPortal		
UniProtKB	P38919	EIF4A3	involved_in	GO:0008306	GO_REF:0000107	IEA	UniProtKB:Q3B8Q2|ensembl:ENSRNOP00000066302	P	Eukaryotic initiation factor 4A-III	EIF4A3|DDX48|KIAA0111	protein	taxon:9606	20260724	Ensembl		
UniProtKB	P38919	EIF4A3	involved_in	GO:0010629	GO_REF:0000107	IEA	UniProtKB:Q3B8Q2|ensembl:ENSRNOP00000066302	P	Eukaryotic initiation factor 4A-III	EIF4A3|DDX48|KIAA0111	protein	taxon:9606	20260724	Ensembl		
UniProtKB	P38919	EIF4A3	involved_in	GO:0016071	PMID:37020021	IDA		P	Eukaryotic initiation factor 4A-III	EIF4A3|DDX48|KIAA0111	protein	taxon:9606	20251105	ComplexPortal		
UniProtKB	P38919	EIF4A3	involved_in	GO:0017148	PMID:10523622	IDA		P	Eukaryotic initiation factor 4A-III	EIF4A3|DDX48|KIAA0111	protein	taxon:9606	20071017	HGNC-UCL		
UniProtKB	P38919	EIF4A3	involved_in	GO:0035640	GO_REF:0000107	IEA	UniProtKB:Q3B8Q2|ensembl:ENSRNOP00000066302	P	Eukaryotic initiation factor 4A-III	EIF4A3|DDX48|KIAA0111	protein	taxon:9606	20260724	Ensembl		
UniProtKB	P38919	EIF4A3	involved_in	GO:0045727	PMID:18423201	IMP		P	Eukaryotic initiation factor 4A-III	EIF4A3|DDX48|KIAA0111	protein	taxon:9606	20100507	UniProt		
UniProtKB	P38919	EIF4A3	involved_in	GO:0048701	PMID:24360810	IMP		P	Eukaryotic initiation factor 4A-III	EIF4A3|DDX48|KIAA0111	protein	taxon:9606	20140624	UniProt		
UniProtKB	P38919	EIF4A3	involved_in	GO:0072715	GO_REF:0000107	IEA	UniProtKB:Q3B8Q2|ensembl:ENSRNOP00000066302	P	Eukaryotic initiation factor 4A-III	EIF4A3|DDX48|KIAA0111	protein	taxon:9606	20260724	Ensembl		
UniProtKB	P38919	EIF4A3	involved_in	GO:0090394	GO_REF:0000107	IEA	UniProtKB:Q3B8Q2|ensembl:ENSRNOP00000066302	P	Eukaryotic initiation factor 4A-III	EIF4A3|DDX48|KIAA0111	protein	taxon:9606	20260724	Ensembl		
UniProtKB	P38919	EIF4A3	involved_in	GO:0099578	GO_REF:0000107	IEA	UniProtKB:Q3B8Q2|ensembl:ENSRNOP00000066302	P	Eukaryotic initiation factor 4A-III	EIF4A3|DDX48|KIAA0111	protein	taxon:9606	20260724	Ensembl		
UniProtKB	P38919	EIF4A3	involved_in	GO:1904570	GO_REF:0000107	IEA	UniProtKB:Q3B8Q2|ensembl:ENSRNOP00000066302	P	Eukaryotic initiation factor 4A-III	EIF4A3|DDX48|KIAA0111	protein	taxon:9606	20260724	Ensembl		
UniProtKB	P38919	EIF4A3	involved_in	GO:1990416	GO_REF:0000107	IEA	UniProtKB:Q3B8Q2|ensembl:ENSRNOP00000066302	P	Eukaryotic initiation factor 4A-III	EIF4A3|DDX48|KIAA0111	protein	taxon:9606	20260724	Ensembl		
UniProtKB	P38919	EIF4A3	involved_in	GO:2000622	PMID:19478851	IDA		P	Eukaryotic initiation factor 4A-III	EIF4A3|DDX48|KIAA0111	protein	taxon:9606	20251105	ComplexPortal		
UniProtKB	P38919	EIF4A3	involved_in	GO:2000622	PMID:32517083	NAS		P	Eukaryotic initiation factor 4A-III	EIF4A3|DDX48|KIAA0111	protein	taxon:9606	20251105	ComplexPortal		
UniProtKB	P38919	EIF4A3	is_active_in	GO:0005730	GO_REF:0000033	IBA	AGI_LocusCode:AT3G19760|PANTHER:PTN002777794|PomBase:SPAC1F5.10|SGD:S000002428	C	Eukaryotic initiation factor 4A-III	EIF4A3|DDX48|KIAA0111	protein	taxon:9606	20250904	GO_Central		
UniProtKB	P38919	EIF4A3	is_active_in	GO:0098978	GO_REF:0000107	IEA	UniProtKB:Q3B8Q2|ensembl:ENSRNOP00000066302	C	Eukaryotic initiation factor 4A-III	EIF4A3|DDX48|KIAA0111	protein	taxon:9606	20260724	Ensembl		
UniProtKB	P38919	EIF4A3	located_in	GO:0005634	GO_REF:0000044	IEA	UniProtKB-SubCell:SL-0191	C	Eukaryotic initiation factor 4A-III	EIF4A3|DDX48|KIAA0111	protein	taxon:9606	20260727	UniProt		
UniProtKB	P38919	EIF4A3	located_in	GO:0005634	GO_REF:0000107	IEA	UniProtKB:Q3B8Q2|ensembl:ENSRNOP00000066302	C	Eukaryotic initiation factor 4A-III	EIF4A3|DDX48|KIAA0111	protein	taxon:9606	20260724	Ensembl		
UniProtKB	P38919	EIF4A3	located_in	GO:0005634	GO_REF:0000117	IEA	ARBA:ARBA00026330	C	Eukaryotic initiation factor 4A-III	EIF4A3|DDX48|KIAA0111	protein	taxon:9606	20260727	UniProt		
UniProtKB	P38919	EIF4A3	located_in	GO:0005634	PMID:10623621	EXP		C	Eukaryotic initiation factor 4A-III	EIF4A3|DDX48|KIAA0111	protein	taxon:9606	20251027	UniProt		
UniProtKB	P38919	EIF4A3	located_in	GO:0005634	PMID:11991638	EXP		C	Eukaryotic initiation factor 4A-III	EIF4A3|DDX48|KIAA0111	protein	taxon:9606	20251027	UniProt		
UniProtKB	P38919	EIF4A3	located_in	GO:0005634	PMID:22961380	EXP		C	Eukaryotic initiation factor 4A-III	EIF4A3|DDX48|KIAA0111	protein	taxon:9606	20251027	UniProt		
UniProtKB	P38919	EIF4A3	located_in	GO:0005634	PMID:28076346	EXP		C	Eukaryotic initiation factor 4A-III	EIF4A3|DDX48|KIAA0111	protein	taxon:9606	20251027	UniProt		
UniProtKB	P38919	EIF4A3	located_in	GO:0005634	PMID:28502770	EXP		C	Eukaryotic initiation factor 4A-III	EIF4A3|DDX48|KIAA0111	protein	taxon:9606	20251027	UniProt		
UniProtKB	P38919	EIF4A3	located_in	GO:0005634	PMID:29301961	IDA		C	Eukaryotic initiation factor 4A-III	EIF4A3|DDX48|KIAA0111	protein	taxon:9606	20190104	UniProt		
UniProtKB	P38919	EIF4A3	located_in	GO:0005654	GO_REF:0000052	IDA		C	Eukaryotic initiation factor 4A-III	EIF4A3|DDX48|KIAA0111	protein	taxon:9606	20251115	HPA		
UniProtKB	P38919	EIF4A3	located_in	GO:0005654	Reactome:R-HSA-159101	TAS		C	Eukaryotic initiation factor 4A-III	EIF4A3|DDX48|KIAA0111	protein	taxon:9606	20151214	Reactome		
UniProtKB	P38919	EIF4A3	located_in	GO:0005654	Reactome:R-HSA-75096	TAS		C	Eukaryotic initiation factor 4A-III	EIF4A3|DDX48|KIAA0111	protein	taxon:9606	20151214	Reactome		
UniProtKB	P38919	EIF4A3	located_in	GO:0005654	Reactome:R-HSA-75097	TAS		C	Eukaryotic initiation factor 4A-III	EIF4A3|DDX48|KIAA0111	protein	taxon:9606	20151214	Reactome		
UniProtKB	P38919	EIF4A3	located_in	GO:0005654	Reactome:R-HSA-8849157	TAS		C	Eukaryotic initiation factor 4A-III	EIF4A3|DDX48|KIAA0111	protein	taxon:9606	20151214	Reactome		
UniProtKB	P38919	EIF4A3	located_in	GO:0005654	Reactome:R-HSA-9770131	TAS		C	Eukaryotic initiation factor 4A-III	EIF4A3|DDX48|KIAA0111	protein	taxon:9606	20151214	Reactome		
UniProtKB	P38919	EIF4A3	located_in	GO:0005654	Reactome:R-HSA-9770141	TAS		C	Eukaryotic initiation factor 4A-III	EIF4A3|DDX48|KIAA0111	protein	taxon:9606	20151214	Reactome		
UniProtKB	P38919	EIF4A3	located_in	GO:0005654	Reactome:R-HSA-9770145	TAS		C	Eukaryotic initiation factor 4A-III	EIF4A3|DDX48|KIAA0111	protein	taxon:9606	20151214	Reactome		
UniProtKB	P38919	EIF4A3	located_in	GO:0005654	Reactome:R-HSA-9770236	TAS		C	Eukaryotic initiation factor 4A-III	EIF4A3|DDX48|KIAA0111	protein	taxon:9606	20151214	Reactome		
UniProtKB	P38919	EIF4A3	located_in	GO:0005654	Reactome:R-HSA-9770847	TAS		C	Eukaryotic initiation factor 4A-III	EIF4A3|DDX48|KIAA0111	protein	taxon:9606	20151214	Reactome		
UniProtKB	P38919	EIF4A3	located_in	GO:0005654	Reactome:R-HSA-9794542	TAS		C	Eukaryotic initiation factor 4A-III	EIF4A3|DDX48|KIAA0111	protein	taxon:9606	20151214	Reactome		
UniProtKB	P38919	EIF4A3	located_in	GO:0005654	Reactome:R-HSA-9921507	TAS		C	Eukaryotic initiation factor 4A-III	EIF4A3|DDX48|KIAA0111	protein	taxon:9606	20151214	Reactome		
UniProtKB	P38919	EIF4A3	located_in	GO:0005737	GO_REF:0000024	ISS	UniProtKB:Q3B8Q2	C	Eukaryotic initiation factor 4A-III	EIF4A3|DDX48|KIAA0111	protein	taxon:9606	20251027	UniProt		
UniProtKB	P38919	EIF4A3	located_in	GO:0005737	GO_REF:0000044	IEA	UniProtKB-SubCell:SL-0086	C	Eukaryotic initiation factor 4A-III	EIF4A3|DDX48|KIAA0111	protein	taxon:9606	20260727	UniProt		
UniProtKB	P38919	EIF4A3	located_in	GO:0005737	PMID:10523622	IDA		C	Eukaryotic initiation factor 4A-III	EIF4A3|DDX48|KIAA0111	protein	taxon:9606	20071017	HGNC-UCL		
UniProtKB	P38919	EIF4A3	located_in	GO:0005829	Reactome:R-HSA-1678842	TAS		C	Eukaryotic initiation factor 4A-III	EIF4A3|DDX48|KIAA0111	protein	taxon:9606	20130528	Reactome		
UniProtKB	P38919	EIF4A3	located_in	GO:0005829	Reactome:R-HSA-429955	TAS		C	Eukaryotic initiation factor 4A-III	EIF4A3|DDX48|KIAA0111	protein	taxon:9606	20130528	Reactome		
UniProtKB	P38919	EIF4A3	located_in	GO:0005829	Reactome:R-HSA-429992	TAS		C	Eukaryotic initiation factor 4A-III	EIF4A3|DDX48|KIAA0111	protein	taxon:9606	20130528	Reactome		
UniProtKB	P38919	EIF4A3	located_in	GO:0005829	Reactome:R-HSA-430021	TAS		C	Eukaryotic initiation factor 4A-III	EIF4A3|DDX48|KIAA0111	protein	taxon:9606	20130528	Reactome		
UniProtKB	P38919	EIF4A3	located_in	GO:0005829	Reactome:R-HSA-75097	TAS		C	Eukaryotic initiation factor 4A-III	EIF4A3|DDX48|KIAA0111	protein	taxon:9606	20130528	Reactome		
UniProtKB	P38919	EIF4A3	located_in	GO:0005829	Reactome:R-HSA-75098	TAS		C	Eukaryotic initiation factor 4A-III	EIF4A3|DDX48|KIAA0111	protein	taxon:9606	20130528	Reactome		
UniProtKB	P38919	EIF4A3	located_in	GO:0005829	Reactome:R-HSA-927813	TAS		C	Eukaryotic initiation factor 4A-III	EIF4A3|DDX48|KIAA0111	protein	taxon:9606	20130528	Reactome		
UniProtKB	P38919	EIF4A3	located_in	GO:0005829	Reactome:R-HSA-927832	TAS		C	Eukaryotic initiation factor 4A-III	EIF4A3|DDX48|KIAA0111	protein	taxon:9606	20130528	Reactome		
UniProtKB	P38919	EIF4A3	located_in	GO:0005829	Reactome:R-HSA-927836	TAS		C	Eukaryotic initiation factor 4A-III	EIF4A3|DDX48|KIAA0111	protein	taxon:9606	20130528	Reactome		
UniProtKB	P38919	EIF4A3	located_in	GO:0005829	Reactome:R-HSA-927889	TAS		C	Eukaryotic initiation factor 4A-III	EIF4A3|DDX48|KIAA0111	protein	taxon:9606	20130528	Reactome		
UniProtKB	P38919	EIF4A3	located_in	GO:0016020	PMID:19946888	HDA		C	Eukaryotic initiation factor 4A-III	EIF4A3|DDX48|KIAA0111	protein	taxon:9606	20140627	UniProt		
UniProtKB	P38919	EIF4A3	located_in	GO:0016607	GO_REF:0000044	IEA	UniProtKB-SubCell:SL-0186	C	Eukaryotic initiation factor 4A-III	EIF4A3|DDX48|KIAA0111	protein	taxon:9606	20260727	UniProt		
UniProtKB	P38919	EIF4A3	located_in	GO:0016607	PMID:10623621	EXP		C	Eukaryotic initiation factor 4A-III	EIF4A3|DDX48|KIAA0111	protein	taxon:9606	20251027	UniProt		
UniProtKB	P38919	EIF4A3	located_in	GO:0030425	GO_REF:0000107	IEA	UniProtKB:Q3B8Q2|ensembl:ENSRNOP00000066302	C	Eukaryotic initiation factor 4A-III	EIF4A3|DDX48|KIAA0111	protein	taxon:9606	20260724	Ensembl		
UniProtKB	P38919	EIF4A3	located_in	GO:0043025	GO_REF:0000107	IEA	UniProtKB:Q3B8Q2|ensembl:ENSRNOP00000066302	C	Eukaryotic initiation factor 4A-III	EIF4A3|DDX48|KIAA0111	protein	taxon:9606	20260724	Ensembl		
UniProtKB	P38919	EIF4A3	located_in	GO:0098794	GO_REF:0000108	IEA	GO:0099578	C	Eukaryotic initiation factor 4A-III	EIF4A3|DDX48|KIAA0111	protein	taxon:9606	20260727	GOC		
UniProtKB	P38919	EIF4A3	part_of	GO:0005681	PMID:30728453	IPI		C	Eukaryotic initiation factor 4A-III	EIF4A3|DDX48|KIAA0111	protein	taxon:9606	20251229	ComplexPortal		
UniProtKB	P38919	EIF4A3	part_of	GO:0005681	PMID:35705093	IPI		C	Eukaryotic initiation factor 4A-III	EIF4A3|DDX48|KIAA0111	protein	taxon:9606	20251229	ComplexPortal		
UniProtKB	P38919	EIF4A3	part_of	GO:0005681	PMID:39068178	IPI		C	Eukaryotic initiation factor 4A-III	EIF4A3|DDX48|KIAA0111	protein	taxon:9606	20251229	ComplexPortal		
UniProtKB	P38919	EIF4A3	part_of	GO:0035145	PMID:16601204	IDA		C	Eukaryotic initiation factor 4A-III	EIF4A3|DDX48|KIAA0111	protein	taxon:9606	20110407	UniProt		
UniProtKB	P38919	EIF4A3	part_of	GO:0035145	PMID:16931718	IPI		C	Eukaryotic initiation factor 4A-III	EIF4A3|DDX48|KIAA0111	protein	taxon:9606	20251105	ComplexPortal		
UniProtKB	P38919	EIF4A3	part_of	GO:0035145	PMID:37020021	IPI		C	Eukaryotic initiation factor 4A-III	EIF4A3|DDX48|KIAA0111	protein	taxon:9606	20251105	ComplexPortal		
UniProtKB	P38919	EIF4A3	part_of	GO:0071006	PMID:29301961	IDA		C	Eukaryotic initiation factor 4A-III	EIF4A3|DDX48|KIAA0111	protein	taxon:9606	20190104	UniProt		
UniProtKB	P38919	EIF4A3	part_of	GO:0071006	PMID:35705093	IPI		C	Eukaryotic initiation factor 4A-III	EIF4A3|DDX48|KIAA0111	protein	taxon:9606	20251229	ComplexPortal		
UniProtKB	P38919	EIF4A3	part_of	GO:0071006	PMID:39068178	IPI		C	Eukaryotic initiation factor 4A-III	EIF4A3|DDX48|KIAA0111	protein	taxon:9606	20251229	ComplexPortal		
UniProtKB	P38919	EIF4A3	part_of	GO:0071007	PMID:35705093	IPI		C	Eukaryotic initiation factor 4A-III	EIF4A3|DDX48|KIAA0111	protein	taxon:9606	20251229	ComplexPortal		
UniProtKB	P38919	EIF4A3	part_of	GO:0071013	GO_REF:0000033	IBA	PANTHER:PTN002777794|UniProtKB:P38919	C	Eukaryotic initiation factor 4A-III	EIF4A3|DDX48|KIAA0111	protein	taxon:9606	20251221	GO_Central		
UniProtKB	P38919	EIF4A3	part_of	GO:0071013	PMID:11991638	IDA		C	Eukaryotic initiation factor 4A-III	EIF4A3|DDX48|KIAA0111	protein	taxon:9606	20110302	UniProt		
UniProtKB	P38919	EIF4A3	part_of	GO:0071013	PMID:22961380	IDA		C	Eukaryotic initiation factor 4A-III	EIF4A3|DDX48|KIAA0111	protein	taxon:9606	20130828	UniProt		
UniProtKB	P38919	EIF4A3	part_of	GO:0071020	PMID:30728453	IPI		C	Eukaryotic initiation factor 4A-III	EIF4A3|DDX48|KIAA0111	protein	taxon:9606	20251229	ComplexPortal		
UniProtKB	P38919	EIF4A3	part_of	GO:1990904	GO_REF:0000107	IEA	UniProtKB:Q3B8Q2|ensembl:ENSRNOP00000066302	C	Eukaryotic initiation factor 4A-III	EIF4A3|DDX48|KIAA0111	protein	taxon:9606	20260724	Ensembl		
UniProtKB	P38935	IGHMBP2	enables	GO:0000049	PMID:19299493	IDA		F	DNA-binding protein SMUBP-2	IGHMBP2|SMBP2|SMUBP2	protein	taxon:9606	20090713	MGI		
UniProtKB	P38935	IGHMBP2	enables	GO:0000049	PMID:19299493	IDA		F	DNA-binding protein SMUBP-2	IGHMBP2|SMBP2|SMUBP2	protein	taxon:9606	20090820	UniProt		
UniProtKB	P38935	IGHMBP2	enables	GO:0003676	GO_REF:0000002	IEA	InterPro:IPR001374|InterPro:IPR036867	F	DNA-binding protein SMUBP-2	IGHMBP2|SMBP2|SMUBP2	protein	taxon:9606	20260727	InterPro		
UniProtKB	P38935	IGHMBP2	enables	GO:0003677	GO_REF:0000002	IEA	InterPro:IPR004483	F	DNA-binding protein SMUBP-2	IGHMBP2|SMBP2|SMUBP2	protein	taxon:9606	20260727	InterPro		
UniProtKB	P38935	IGHMBP2	enables	GO:0003677	PMID:19158098	IDA		F	DNA-binding protein SMUBP-2	IGHMBP2|SMBP2|SMUBP2	protein	taxon:9606	20090721	UniProt		
UniProtKB	P38935	IGHMBP2	enables	GO:0003678	PMID:8349627	TAS		F	DNA-binding protein SMUBP-2	IGHMBP2|SMBP2|SMUBP2	protein	taxon:9606	20030904	PINC		
UniProtKB	P38935	IGHMBP2	enables	GO:0003697	PMID:30218034	IDA		F	DNA-binding protein SMUBP-2	IGHMBP2|SMBP2|SMUBP2	protein	taxon:9606	20211103	UniProt		
UniProtKB	P38935	IGHMBP2	enables	GO:0003697	PMID:8349627	TAS		F	DNA-binding protein SMUBP-2	IGHMBP2|SMBP2|SMUBP2	protein	taxon:9606	20030904	PINC		
UniProtKB	P38935	IGHMBP2	enables	GO:0003697	PMID:8493094	TAS		F	DNA-binding protein SMUBP-2	IGHMBP2|SMBP2|SMUBP2	protein	taxon:9606	20031119	PINC		
UniProtKB	P38935	IGHMBP2	enables	GO:0003723	GO_REF:0000002	IEA	InterPro:IPR048761	F	DNA-binding protein SMUBP-2	IGHMBP2|SMBP2|SMUBP2	protein	taxon:9606	20260727	InterPro		
UniProtKB	P38935	IGHMBP2	enables	GO:0003723	PMID:19158098	IDA		F	DNA-binding protein SMUBP-2	IGHMBP2|SMBP2|SMUBP2	protein	taxon:9606	20090721	UniProt		
UniProtKB	P38935	IGHMBP2	enables	GO:0003727	PMID:22965130	IDA		F	DNA-binding protein SMUBP-2	IGHMBP2|SMBP2|SMUBP2	protein	taxon:9606	20211026	UniProt		
UniProtKB	P38935	IGHMBP2	enables	GO:0004386	GO_REF:0000002	IEA	InterPro:IPR041677	F	DNA-binding protein SMUBP-2	IGHMBP2|SMBP2|SMUBP2	protein	taxon:9606	20260727	InterPro		
UniProtKB	P38935	IGHMBP2	enables	GO:0005515	PMID:19299493	IPI	UniProtKB:Q9ULW3	F	DNA-binding protein SMUBP-2	IGHMBP2|SMBP2|SMUBP2	protein	taxon:9606	20090721	UniProt		
UniProtKB	P38935	IGHMBP2	enables	GO:0005515	PMID:19299493	IPI	UniProtKB:Q9Y230	F	DNA-binding protein SMUBP-2	IGHMBP2|SMBP2|SMUBP2	protein	taxon:9606	20090721	UniProt		
UniProtKB	P38935	IGHMBP2	enables	GO:0005515	PMID:19299493	IPI	UniProtKB:Q9Y265	F	DNA-binding protein SMUBP-2	IGHMBP2|SMBP2|SMUBP2	protein	taxon:9606	20090721	UniProt		
UniProtKB	P38935	IGHMBP2	enables	GO:0005524	GO_REF:0000002	IEA	InterPro:IPR004483	F	DNA-binding protein SMUBP-2	IGHMBP2|SMBP2|SMUBP2	protein	taxon:9606	20260727	InterPro		
UniProtKB	P38935	IGHMBP2	enables	GO:0005524	PMID:19158098	IDA		F	DNA-binding protein SMUBP-2	IGHMBP2|SMBP2|SMUBP2	protein	taxon:9606	20090721	UniProt		
UniProtKB	P38935	IGHMBP2	enables	GO:0008094	PMID:19158098	IDA		F	DNA-binding protein SMUBP-2	IGHMBP2|SMBP2|SMUBP2	protein	taxon:9606	20090721	UniProt		
UniProtKB	P38935	IGHMBP2	enables	GO:0008186	PMID:19158098	IDA		F	DNA-binding protein SMUBP-2	IGHMBP2|SMBP2|SMUBP2	protein	taxon:9606	20090721	UniProt		
UniProtKB	P38935	IGHMBP2	enables	GO:0008270	GO_REF:0000002	IEA	InterPro:IPR000058	F	DNA-binding protein SMUBP-2	IGHMBP2|SMBP2|SMUBP2	protein	taxon:9606	20260727	InterPro		
UniProtKB	P38935	IGHMBP2	enables	GO:0016887	GO_REF:0000116	IEA	RHEA:13065	F	DNA-binding protein SMUBP-2	IGHMBP2|SMBP2|SMUBP2	protein	taxon:9606	20260727	RHEA		
UniProtKB	P38935	IGHMBP2	enables	GO:0016887	PMID:19158098	EXP		F	DNA-binding protein SMUBP-2	IGHMBP2|SMBP2|SMUBP2	protein	taxon:9606	20250406	UniProt		
UniProtKB	P38935	IGHMBP2	enables	GO:0016887	PMID:22965130	IDA		F	DNA-binding protein SMUBP-2	IGHMBP2|SMBP2|SMUBP2	protein	taxon:9606	20211026	UniProt		
UniProtKB	P38935	IGHMBP2	enables	GO:0016887	PMID:30218034	IDA		F	DNA-binding protein SMUBP-2	IGHMBP2|SMBP2|SMUBP2	protein	taxon:9606	20211103	UniProt		
UniProtKB	P38935	IGHMBP2	enables	GO:0032574	GO_REF:0000003	IEA	EC:5.6.2.5	F	DNA-binding protein SMUBP-2	IGHMBP2|SMBP2|SMUBP2	protein	taxon:9606	20260727	UniProt		
UniProtKB	P38935	IGHMBP2	enables	GO:0032574	PMID:19158098	IDA		F	DNA-binding protein SMUBP-2	IGHMBP2|SMBP2|SMUBP2	protein	taxon:9606	20090721	UniProt		
UniProtKB	P38935	IGHMBP2	enables	GO:0036121	PMID:30218034	IDA		F	DNA-binding protein SMUBP-2	IGHMBP2|SMBP2|SMUBP2	protein	taxon:9606	20211103	UniProt		
UniProtKB	P38935	IGHMBP2	enables	GO:0042802	PMID:19299493	IPI	UniProtKB:P38935	F	DNA-binding protein SMUBP-2	IGHMBP2|SMBP2|SMUBP2	protein	taxon:9606	20190712	MGI		
UniProtKB	P38935	IGHMBP2	enables	GO:0043022	PMID:19158098	IDA		F	DNA-binding protein SMUBP-2	IGHMBP2|SMBP2|SMUBP2	protein	taxon:9606	20090721	UniProt		
UniProtKB	P38935	IGHMBP2	enables	GO:0043139	GO_REF:0000003	IEA	EC:5.6.2.3	F	DNA-binding protein SMUBP-2	IGHMBP2|SMBP2|SMUBP2	protein	taxon:9606	20260727	UniProt		
UniProtKB	P38935	IGHMBP2	enables	GO:0043139	GO_REF:0000033	IBA	MGI:MGI:2152895|PANTHER:PTN002465241|SGD:S000001500|UniProtKB:O34481|UniProtKB:P04993|UniProtKB:P38935|UniProtKB:Q8NG08|UniProtKB:Q9RT63	F	DNA-binding protein SMUBP-2	IGHMBP2|SMBP2|SMUBP2	protein	taxon:9606	20260530	GO_Central		
UniProtKB	P38935	IGHMBP2	enables	GO:0043139	PMID:19158098	IDA		F	DNA-binding protein SMUBP-2	IGHMBP2|SMBP2|SMUBP2	protein	taxon:9606	20090721	UniProt		
UniProtKB	P38935	IGHMBP2	enables	GO:0140296	PMID:19299493	IPI	UniProtKB:Q12789	F	DNA-binding protein SMUBP-2	IGHMBP2|SMBP2|SMUBP2	protein	taxon:9606	20241204	UniProt		
UniProtKB	P38935	IGHMBP2	involved_in	GO:0006974	GO_REF:0000033	IBA	MGI:MGI:2152895|PANTHER:PTN002465241|SGD:S000001500|UniProtKB:P04993|UniProtKB:Q8NG08	P	DNA-binding protein SMUBP-2	IGHMBP2|SMBP2|SMUBP2	protein	taxon:9606	20250626	GO_Central		
UniProtKB	P38935	IGHMBP2	is_active_in	GO:0005634	GO_REF:0000033	IBA	MGI:MGI:99954|PANTHER:PTN000095131|UniProtKB:P38935	C	DNA-binding protein SMUBP-2	IGHMBP2|SMBP2|SMUBP2	protein	taxon:9606	20210102	GO_Central		
UniProtKB	P38935	IGHMBP2	is_active_in	GO:0005737	GO_REF:0000033	IBA	MGI:MGI:99954|PANTHER:PTN000095131|UniProtKB:P38935	C	DNA-binding protein SMUBP-2	IGHMBP2|SMBP2|SMUBP2	protein	taxon:9606	20250413	GO_Central		
UniProtKB	P38935	IGHMBP2	located_in	GO:0005634	GO_REF:0000044	IEA	UniProtKB-SubCell:SL-0191	C	DNA-binding protein SMUBP-2	IGHMBP2|SMBP2|SMUBP2	protein	taxon:9606	20260727	UniProt		
UniProtKB	P38935	IGHMBP2	located_in	GO:0005634	PMID:19299493	IDA		C	DNA-binding protein SMUBP-2	IGHMBP2|SMBP2|SMUBP2	protein	taxon:9606	20090721	UniProt		
UniProtKB	P38935	IGHMBP2	located_in	GO:0005654	GO_REF:0000052	IDA		C	DNA-binding protein SMUBP-2	IGHMBP2|SMBP2|SMUBP2	protein	taxon:9606	20251115	HPA		
UniProtKB	P38935	IGHMBP2	located_in	GO:0005737	GO_REF:0000044	IEA	UniProtKB-SubCell:SL-0086	C	DNA-binding protein SMUBP-2	IGHMBP2|SMBP2|SMUBP2	protein	taxon:9606	20260727	UniProt		
UniProtKB	P38935	IGHMBP2	located_in	GO:0005737	PMID:19299493	IDA		C	DNA-binding protein SMUBP-2	IGHMBP2|SMBP2|SMUBP2	protein	taxon:9606	20090721	UniProt		
UniProtKB	P38935	IGHMBP2	located_in	GO:0005829	GO_REF:0000052	IDA		C	DNA-binding protein SMUBP-2	IGHMBP2|SMBP2|SMUBP2	protein	taxon:9606	20251115	HPA		
UniProtKB	P38935	IGHMBP2	located_in	GO:0016020	PMID:19946888	HDA		C	DNA-binding protein SMUBP-2	IGHMBP2|SMBP2|SMUBP2	protein	taxon:9606	20140627	UniProt		
UniProtKB	P38935	IGHMBP2	located_in	GO:0016604	GO_REF:0000052	IDA		C	DNA-binding protein SMUBP-2	IGHMBP2|SMBP2|SMUBP2	protein	taxon:9606	20251115	HPA		
UniProtKB	P38935	IGHMBP2	located_in	GO:0030424	GO_REF:0000024	ISS	UniProtKB:P40694	C	DNA-binding protein SMUBP-2	IGHMBP2|SMBP2|SMUBP2	protein	taxon:9606	20090721	UniProt		
UniProtKB	P38935	IGHMBP2	located_in	GO:0030424	GO_REF:0000044	IEA	UniProtKB-SubCell:SL-0279	C	DNA-binding protein SMUBP-2	IGHMBP2|SMBP2|SMUBP2	protein	taxon:9606	20260727	UniProt		
UniProtKB	P38935	IGHMBP2	located_in	GO:0030426	GO_REF:0000024	ISS	UniProtKB:P40694	C	DNA-binding protein SMUBP-2	IGHMBP2|SMBP2|SMUBP2	protein	taxon:9606	20090721	UniProt		
UniProtKB	P38935	IGHMBP2	part_of	GO:1990904	GO_REF:0000024	ISS	UniProtKB:P40694	C	DNA-binding protein SMUBP-2	IGHMBP2|SMBP2|SMUBP2	protein	taxon:9606	20090820	UniProt		
UniProtKB	P38936	CDKN1A	acts_upstream_of	GO:0031571	PMID:15149599	IDA		P	Cyclin-dependent kinase inhibitor 1	CDKN1A|CAP20|CDKN1|CIP1|MDA6|PIC1|SDI1|WAF1	protein	taxon:9606	20241126	BHF-UCL		
UniProtKB	P38936	CDKN1A	acts_upstream_of	GO:0090398	PMID:17553787	IMP		P	Cyclin-dependent kinase inhibitor 1	CDKN1A|CAP20|CDKN1|CIP1|MDA6|PIC1|SDI1|WAF1	protein	taxon:9606	20240227	BHF-UCL		
UniProtKB	P38936	CDKN1A	acts_upstream_of_or_within	GO:0045860	PMID:22869755	IDA		P	Cyclin-dependent kinase inhibitor 1	CDKN1A|CAP20|CDKN1|CIP1|MDA6|PIC1|SDI1|WAF1	protein	taxon:9606	20160728	MGI		
UniProtKB	P38936	CDKN1A	acts_upstream_of_or_within	GO:2000134	PMID:21628527	IGI	UniProtKB:Q96LR5	P	Cyclin-dependent kinase inhibitor 1	CDKN1A|CAP20|CDKN1|CIP1|MDA6|PIC1|SDI1|WAF1	protein	taxon:9606	20141028	MGI		
UniProtKB	P38936	CDKN1A	enables	GO:0004860	GO_REF:0000033	IBA	MGI:MGI:104556|PANTHER:PTN002929215|UniProtKB:P38936	F	Cyclin-dependent kinase inhibitor 1	CDKN1A|CAP20|CDKN1|CIP1|MDA6|PIC1|SDI1|WAF1	protein	taxon:9606	20250904	GO_Central		
UniProtKB	P38936	CDKN1A	enables	GO:0004861	GO_REF:0000002	IEA	InterPro:IPR003175	F	Cyclin-dependent kinase inhibitor 1	CDKN1A|CAP20|CDKN1|CIP1|MDA6|PIC1|SDI1|WAF1	protein	taxon:9606	20260727	InterPro		
UniProtKB	P38936	CDKN1A	enables	GO:0004861	GO_REF:0000107	IEA	UniProtKB:P39689|ensembl:ENSMUSP00000023829	F	Cyclin-dependent kinase inhibitor 1	CDKN1A|CAP20|CDKN1|CIP1|MDA6|PIC1|SDI1|WAF1	protein	taxon:9606	20260724	Ensembl		
UniProtKB	P38936	CDKN1A	enables	GO:0004861	GO_REF:0000117	IEA	ARBA:ARBA00087839	F	Cyclin-dependent kinase inhibitor 1	CDKN1A|CAP20|CDKN1|CIP1|MDA6|PIC1|SDI1|WAF1	protein	taxon:9606	20260727	UniProt		
UniProtKB	P38936	CDKN1A	enables	GO:0004861	PMID:10208428	TAS		F	Cyclin-dependent kinase inhibitor 1	CDKN1A|CAP20|CDKN1|CIP1|MDA6|PIC1|SDI1|WAF1	protein	taxon:9606	20250215	BHF-UCL		
UniProtKB	P38936	CDKN1A	enables	GO:0004861	PMID:11463845	IDA		F	Cyclin-dependent kinase inhibitor 1	CDKN1A|CAP20|CDKN1|CIP1|MDA6|PIC1|SDI1|WAF1	protein	taxon:9606	20240429	DisProt	has_input(UniProtKB:P24941)	
UniProtKB	P38936	CDKN1A	enables	GO:0004861	PMID:19170105	IDA		F	Cyclin-dependent kinase inhibitor 1	CDKN1A|CAP20|CDKN1|CIP1|MDA6|PIC1|SDI1|WAF1	protein	taxon:9606	20250715	UniProt		
UniProtKB	P38936	CDKN1A	enables	GO:0004861	PMID:7958916	TAS		F	Cyclin-dependent kinase inhibitor 1	CDKN1A|CAP20|CDKN1|CIP1|MDA6|PIC1|SDI1|WAF1	protein	taxon:9606	20091118	BHF-UCL		
UniProtKB	P38936	CDKN1A	enables	GO:0004861	PMID:8242751	TAS		F	Cyclin-dependent kinase inhibitor 1	CDKN1A|CAP20|CDKN1|CIP1|MDA6|PIC1|SDI1|WAF1	protein	taxon:9606	20030904	PINC		
UniProtKB	P38936	CDKN1A	enables	GO:0004861	PMID:8876165	IMP		F	Cyclin-dependent kinase inhibitor 1	CDKN1A|CAP20|CDKN1|CIP1|MDA6|PIC1|SDI1|WAF1	protein	taxon:9606	20250715	UniProt		
UniProtKB	P38936	CDKN1A	enables	GO:0004861	Reactome:R-HSA-187934	TAS		F	Cyclin-dependent kinase inhibitor 1	CDKN1A|CAP20|CDKN1|CIP1|MDA6|PIC1|SDI1|WAF1	protein	taxon:9606	20210505	Reactome		
UniProtKB	P38936	CDKN1A	enables	GO:0004861	Reactome:R-HSA-69562	TAS		F	Cyclin-dependent kinase inhibitor 1	CDKN1A|CAP20|CDKN1|CIP1|MDA6|PIC1|SDI1|WAF1	protein	taxon:9606	20210505	Reactome		
UniProtKB	P38936	CDKN1A	enables	GO:0005515	PMID:10873631	IPI	UniProtKB:P12004	F	Cyclin-dependent kinase inhibitor 1	CDKN1A|CAP20|CDKN1|CIP1|MDA6|PIC1|SDI1|WAF1	protein	taxon:9606	20260725	IntAct		
UniProtKB	P38936	CDKN1A	enables	GO:0005515	PMID:10873631	IPI	UniProtKB:P27958-PRO_0000037566	F	Cyclin-dependent kinase inhibitor 1	CDKN1A|CAP20|CDKN1|CIP1|MDA6|PIC1|SDI1|WAF1	protein	taxon:9606	20260725	IntAct		
UniProtKB	P38936	CDKN1A	enables	GO:0005515	PMID:11463845	IPI	UniProtKB:P12004	F	Cyclin-dependent kinase inhibitor 1	CDKN1A|CAP20|CDKN1|CIP1|MDA6|PIC1|SDI1|WAF1	protein	taxon:9606	20240430	DisProt		
UniProtKB	P38936	CDKN1A	enables	GO:0005515	PMID:12522211	IPI	UniProtKB:Q9Y2S7	F	Cyclin-dependent kinase inhibitor 1	CDKN1A|CAP20|CDKN1|CIP1|MDA6|PIC1|SDI1|WAF1	protein	taxon:9606	20250611	MGI		
UniProtKB	P38936	CDKN1A	enables	GO:0005515	PMID:15232106	IPI	UniProtKB:O75419	F	Cyclin-dependent kinase inhibitor 1	CDKN1A|CAP20|CDKN1|CIP1|MDA6|PIC1|SDI1|WAF1	protein	taxon:9606	20260725	IntAct		
UniProtKB	P38936	CDKN1A	enables	GO:0005515	PMID:15232106	IPI	UniProtKB:O95067	F	Cyclin-dependent kinase inhibitor 1	CDKN1A|CAP20|CDKN1|CIP1|MDA6|PIC1|SDI1|WAF1	protein	taxon:9606	20260725	IntAct		
UniProtKB	P38936	CDKN1A	enables	GO:0005515	PMID:15232106	IPI	UniProtKB:O96020	F	Cyclin-dependent kinase inhibitor 1	CDKN1A|CAP20|CDKN1|CIP1|MDA6|PIC1|SDI1|WAF1	protein	taxon:9606	20260725	IntAct		
UniProtKB	P38936	CDKN1A	enables	GO:0005515	PMID:15232106	IPI	UniProtKB:P11802	F	Cyclin-dependent kinase inhibitor 1	CDKN1A|CAP20|CDKN1|CIP1|MDA6|PIC1|SDI1|WAF1	protein	taxon:9606	20260725	IntAct		
UniProtKB	P38936	CDKN1A	enables	GO:0005515	PMID:15232106	IPI	UniProtKB:P24385	F	Cyclin-dependent kinase inhibitor 1	CDKN1A|CAP20|CDKN1|CIP1|MDA6|PIC1|SDI1|WAF1	protein	taxon:9606	20260725	IntAct		
UniProtKB	P38936	CDKN1A	enables	GO:0005515	PMID:15232106	IPI	UniProtKB:P24941	F	Cyclin-dependent kinase inhibitor 1	CDKN1A|CAP20|CDKN1|CIP1|MDA6|PIC1|SDI1|WAF1	protein	taxon:9606	20260725	IntAct		
UniProtKB	P38936	CDKN1A	enables	GO:0005515	PMID:15232106	IPI	UniProtKB:P30281	F	Cyclin-dependent kinase inhibitor 1	CDKN1A|CAP20|CDKN1|CIP1|MDA6|PIC1|SDI1|WAF1	protein	taxon:9606	20260725	IntAct		
UniProtKB	P38936	CDKN1A	enables	GO:0005515	PMID:15232106	IPI	UniProtKB:P78396	F	Cyclin-dependent kinase inhibitor 1	CDKN1A|CAP20|CDKN1|CIP1|MDA6|PIC1|SDI1|WAF1	protein	taxon:9606	20260725	IntAct		
UniProtKB	P38936	CDKN1A	enables	GO:0005515	PMID:15232106	IPI	UniProtKB:Q00534	F	Cyclin-dependent kinase inhibitor 1	CDKN1A|CAP20|CDKN1|CIP1|MDA6|PIC1|SDI1|WAF1	protein	taxon:9606	20260725	IntAct		
UniProtKB	P38936	CDKN1A	enables	GO:0005515	PMID:15232106	IPI	UniProtKB:Q99741	F	Cyclin-dependent kinase inhibitor 1	CDKN1A|CAP20|CDKN1|CIP1|MDA6|PIC1|SDI1|WAF1	protein	taxon:9606	20260725	IntAct		
UniProtKB	P38936	CDKN1A	enables	GO:0005515	PMID:15576034	IPI	UniProtKB:P12004	F	Cyclin-dependent kinase inhibitor 1	CDKN1A|CAP20|CDKN1|CIP1|MDA6|PIC1|SDI1|WAF1	protein	taxon:9606	20260725	IntAct		
```
