## Supplementary Information section 4 code base for "Hypothesis: A modern human range expansion ∼300,000 years ago had a critical role in Neandertal origins": goa_human.gaf (part 48 of 148)

```
UniProtKB	P38936	CDKN1A	enables	GO:0005515	PMID:15681588	IPI	UniProtKB:P24385	F	Cyclin-dependent kinase inhibitor 1	CDKN1A|CAP20|CDKN1|CIP1|MDA6|PIC1|SDI1|WAF1	protein	taxon:9606	20260725	IntAct		
UniProtKB	P38936	CDKN1A	enables	GO:0005515	PMID:15890360	IPI	UniProtKB:P20248	F	Cyclin-dependent kinase inhibitor 1	CDKN1A|CAP20|CDKN1|CIP1|MDA6|PIC1|SDI1|WAF1	protein	taxon:9606	20260725	IntAct		
UniProtKB	P38936	CDKN1A	enables	GO:0005515	PMID:15890360	IPI	UniProtKB:P24941	F	Cyclin-dependent kinase inhibitor 1	CDKN1A|CAP20|CDKN1|CIP1|MDA6|PIC1|SDI1|WAF1	protein	taxon:9606	20260725	IntAct		
UniProtKB	P38936	CDKN1A	enables	GO:0005515	PMID:15890360	IPI	UniProtKB:Q00535	F	Cyclin-dependent kinase inhibitor 1	CDKN1A|CAP20|CDKN1|CIP1|MDA6|PIC1|SDI1|WAF1	protein	taxon:9606	20260725	IntAct		
UniProtKB	P38936	CDKN1A	enables	GO:0005515	PMID:16189514	IPI	UniProtKB:P12004	F	Cyclin-dependent kinase inhibitor 1	CDKN1A|CAP20|CDKN1|CIP1|MDA6|PIC1|SDI1|WAF1	protein	taxon:9606	20260725	IntAct		
UniProtKB	P38936	CDKN1A	enables	GO:0005515	PMID:16189514	IPI	UniProtKB:P30279	F	Cyclin-dependent kinase inhibitor 1	CDKN1A|CAP20|CDKN1|CIP1|MDA6|PIC1|SDI1|WAF1	protein	taxon:9606	20260725	IntAct		
UniProtKB	P38936	CDKN1A	enables	GO:0005515	PMID:16189514	IPI	UniProtKB:P30281	F	Cyclin-dependent kinase inhibitor 1	CDKN1A|CAP20|CDKN1|CIP1|MDA6|PIC1|SDI1|WAF1	protein	taxon:9606	20260725	IntAct		
UniProtKB	P38936	CDKN1A	enables	GO:0005515	PMID:16189514	IPI	UniProtKB:Q8IYF3	F	Cyclin-dependent kinase inhibitor 1	CDKN1A|CAP20|CDKN1|CIP1|MDA6|PIC1|SDI1|WAF1	protein	taxon:9606	20260725	IntAct		
UniProtKB	P38936	CDKN1A	enables	GO:0005515	PMID:16376880	IPI	UniProtKB:P63208	F	Cyclin-dependent kinase inhibitor 1	CDKN1A|CAP20|CDKN1|CIP1|MDA6|PIC1|SDI1|WAF1	protein	taxon:9606	20260725	IntAct		
UniProtKB	P38936	CDKN1A	enables	GO:0005515	PMID:16376880	IPI	UniProtKB:Q13309	F	Cyclin-dependent kinase inhibitor 1	CDKN1A|CAP20|CDKN1|CIP1|MDA6|PIC1|SDI1|WAF1	protein	taxon:9606	20260725	IntAct		
UniProtKB	P38936	CDKN1A	enables	GO:0005515	PMID:16510448	IPI	UniProtKB:P12004	F	Cyclin-dependent kinase inhibitor 1	CDKN1A|CAP20|CDKN1|CIP1|MDA6|PIC1|SDI1|WAF1	protein	taxon:9606	20260725	IntAct		
UniProtKB	P38936	CDKN1A	enables	GO:0005515	PMID:16765349	IPI	UniProtKB:P24864	F	Cyclin-dependent kinase inhibitor 1	CDKN1A|CAP20|CDKN1|CIP1|MDA6|PIC1|SDI1|WAF1	protein	taxon:9606	20260725	IntAct		
UniProtKB	P38936	CDKN1A	enables	GO:0005515	PMID:16765349	IPI	UniProtKB:P24941	F	Cyclin-dependent kinase inhibitor 1	CDKN1A|CAP20|CDKN1|CIP1|MDA6|PIC1|SDI1|WAF1	protein	taxon:9606	20260725	IntAct		
UniProtKB	P38936	CDKN1A	enables	GO:0005515	PMID:16765349	IPI	UniProtKB:P30279	F	Cyclin-dependent kinase inhibitor 1	CDKN1A|CAP20|CDKN1|CIP1|MDA6|PIC1|SDI1|WAF1	protein	taxon:9606	20260725	IntAct		
UniProtKB	P38936	CDKN1A	enables	GO:0005515	PMID:16962592	IPI	UniProtKB:P11802	F	Cyclin-dependent kinase inhibitor 1	CDKN1A|CAP20|CDKN1|CIP1|MDA6|PIC1|SDI1|WAF1	protein	taxon:9606	20260725	IntAct		
UniProtKB	P38936	CDKN1A	enables	GO:0005515	PMID:16962592	IPI	UniProtKB:P24941	F	Cyclin-dependent kinase inhibitor 1	CDKN1A|CAP20|CDKN1|CIP1|MDA6|PIC1|SDI1|WAF1	protein	taxon:9606	20260725	IntAct		
UniProtKB	P38936	CDKN1A	enables	GO:0005515	PMID:17418410	IPI	UniProtKB:P24941	F	Cyclin-dependent kinase inhibitor 1	CDKN1A|CAP20|CDKN1|CIP1|MDA6|PIC1|SDI1|WAF1	protein	taxon:9606	20260725	IntAct		
UniProtKB	P38936	CDKN1A	enables	GO:0005515	PMID:17420273	IPI	UniProtKB:P11802,UniProtKB:Q00534	F	Cyclin-dependent kinase inhibitor 1	CDKN1A|CAP20|CDKN1|CIP1|MDA6|PIC1|SDI1|WAF1	protein	taxon:9606	20220214	DisProt		
UniProtKB	P38936	CDKN1A	enables	GO:0005515	PMID:17517622	IPI	UniProtKB:O94921	F	Cyclin-dependent kinase inhibitor 1	CDKN1A|CAP20|CDKN1|CIP1|MDA6|PIC1|SDI1|WAF1	protein	taxon:9606	20260725	IntAct		
UniProtKB	P38936	CDKN1A	enables	GO:0005515	PMID:17698606	IPI	UniProtKB:P24941	F	Cyclin-dependent kinase inhibitor 1	CDKN1A|CAP20|CDKN1|CIP1|MDA6|PIC1|SDI1|WAF1	protein	taxon:9606	20260725	IntAct		
UniProtKB	P38936	CDKN1A	enables	GO:0005515	PMID:18794347	IPI	UniProtKB:Q9NZJ0	F	Cyclin-dependent kinase inhibitor 1	CDKN1A|CAP20|CDKN1|CIP1|MDA6|PIC1|SDI1|WAF1	protein	taxon:9606	20100611	UniProt		
UniProtKB	P38936	CDKN1A	enables	GO:0005515	PMID:19536131	IPI	UniProtKB:Q9UHC7	F	Cyclin-dependent kinase inhibitor 1	CDKN1A|CAP20|CDKN1|CIP1|MDA6|PIC1|SDI1|WAF1	protein	taxon:9606	20260725	IntAct		
UniProtKB	P38936	CDKN1A	enables	GO:0005515	PMID:20605778	IPI	UniProtKB:P12004	F	Cyclin-dependent kinase inhibitor 1	CDKN1A|CAP20|CDKN1|CIP1|MDA6|PIC1|SDI1|WAF1	protein	taxon:9606	20260725	IntAct		
UniProtKB	P38936	CDKN1A	enables	GO:0005515	PMID:21242961	IPI	UniProtKB:Q9BQ15	F	Cyclin-dependent kinase inhibitor 1	CDKN1A|CAP20|CDKN1|CIP1|MDA6|PIC1|SDI1|WAF1	protein	taxon:9606	20260725	IntAct		
UniProtKB	P38936	CDKN1A	enables	GO:0005515	PMID:21516116	IPI	UniProtKB:P24385	F	Cyclin-dependent kinase inhibitor 1	CDKN1A|CAP20|CDKN1|CIP1|MDA6|PIC1|SDI1|WAF1	protein	taxon:9606	20260725	IntAct		
UniProtKB	P38936	CDKN1A	enables	GO:0005515	PMID:21900206	IPI	UniProtKB:P04637	F	Cyclin-dependent kinase inhibitor 1	CDKN1A|CAP20|CDKN1|CIP1|MDA6|PIC1|SDI1|WAF1	protein	taxon:9606	20260725	IntAct		
UniProtKB	P38936	CDKN1A	enables	GO:0005515	PMID:21900206	IPI	UniProtKB:Q7Z699	F	Cyclin-dependent kinase inhibitor 1	CDKN1A|CAP20|CDKN1|CIP1|MDA6|PIC1|SDI1|WAF1	protein	taxon:9606	20260725	IntAct		
UniProtKB	P38936	CDKN1A	enables	GO:0005515	PMID:21988832	IPI	UniProtKB:P12004	F	Cyclin-dependent kinase inhibitor 1	CDKN1A|CAP20|CDKN1|CIP1|MDA6|PIC1|SDI1|WAF1	protein	taxon:9606	20260725	IntAct		
UniProtKB	P38936	CDKN1A	enables	GO:0005515	PMID:21988832	IPI	UniProtKB:P24385	F	Cyclin-dependent kinase inhibitor 1	CDKN1A|CAP20|CDKN1|CIP1|MDA6|PIC1|SDI1|WAF1	protein	taxon:9606	20260725	IntAct		
UniProtKB	P38936	CDKN1A	enables	GO:0005515	PMID:21988832	IPI	UniProtKB:P24864	F	Cyclin-dependent kinase inhibitor 1	CDKN1A|CAP20|CDKN1|CIP1|MDA6|PIC1|SDI1|WAF1	protein	taxon:9606	20260725	IntAct		
UniProtKB	P38936	CDKN1A	enables	GO:0005515	PMID:21988832	IPI	UniProtKB:P30281	F	Cyclin-dependent kinase inhibitor 1	CDKN1A|CAP20|CDKN1|CIP1|MDA6|PIC1|SDI1|WAF1	protein	taxon:9606	20260725	IntAct		
UniProtKB	P38936	CDKN1A	enables	GO:0005515	PMID:21988832	IPI	UniProtKB:Q96FS4	F	Cyclin-dependent kinase inhibitor 1	CDKN1A|CAP20|CDKN1|CIP1|MDA6|PIC1|SDI1|WAF1	protein	taxon:9606	20260725	IntAct		
UniProtKB	P38936	CDKN1A	enables	GO:0005515	PMID:23026136	IPI	UniProtKB:Q9BV68	F	Cyclin-dependent kinase inhibitor 1	CDKN1A|CAP20|CDKN1|CIP1|MDA6|PIC1|SDI1|WAF1	protein	taxon:9606	20220214	DisProt		
UniProtKB	P38936	CDKN1A	enables	GO:0005515	PMID:23213251	IPI	UniProtKB:Q9HCM9	F	Cyclin-dependent kinase inhibitor 1	CDKN1A|CAP20|CDKN1|CIP1|MDA6|PIC1|SDI1|WAF1	protein	taxon:9606	20191107	UniProt		
UniProtKB	P38936	CDKN1A	enables	GO:0005515	PMID:23213251	IPI	UniProtKB:Q9HCM9	F	Cyclin-dependent kinase inhibitor 1	CDKN1A|CAP20|CDKN1|CIP1|MDA6|PIC1|SDI1|WAF1	protein	taxon:9606	20220214	DisProt		
UniProtKB	P38936	CDKN1A	enables	GO:0005515	PMID:23213251	IPI	UniProtKB:Q9NZJ0	F	Cyclin-dependent kinase inhibitor 1	CDKN1A|CAP20|CDKN1|CIP1|MDA6|PIC1|SDI1|WAF1	protein	taxon:9606	20191107	UniProt		
UniProtKB	P38936	CDKN1A	enables	GO:0005515	PMID:23455922	IPI	UniProtKB:P24941	F	Cyclin-dependent kinase inhibitor 1	CDKN1A|CAP20|CDKN1|CIP1|MDA6|PIC1|SDI1|WAF1	protein	taxon:9606	20260725	IntAct		
UniProtKB	P38936	CDKN1A	enables	GO:0005515	PMID:23455922	IPI	UniProtKB:Q00535	F	Cyclin-dependent kinase inhibitor 1	CDKN1A|CAP20|CDKN1|CIP1|MDA6|PIC1|SDI1|WAF1	protein	taxon:9606	20260725	IntAct		
UniProtKB	P38936	CDKN1A	enables	GO:0005515	PMID:23543736	IPI	UniProtKB:P06493	F	Cyclin-dependent kinase inhibitor 1	CDKN1A|CAP20|CDKN1|CIP1|MDA6|PIC1|SDI1|WAF1	protein	taxon:9606	20260725	IntAct		
UniProtKB	P38936	CDKN1A	enables	GO:0005515	PMID:23543736	IPI	UniProtKB:P11802	F	Cyclin-dependent kinase inhibitor 1	CDKN1A|CAP20|CDKN1|CIP1|MDA6|PIC1|SDI1|WAF1	protein	taxon:9606	20260725	IntAct		
UniProtKB	P38936	CDKN1A	enables	GO:0005515	PMID:23602568	IPI	UniProtKB:O94921	F	Cyclin-dependent kinase inhibitor 1	CDKN1A|CAP20|CDKN1|CIP1|MDA6|PIC1|SDI1|WAF1	protein	taxon:9606	20260725	IntAct		
UniProtKB	P38936	CDKN1A	enables	GO:0005515	PMID:23602568	IPI	UniProtKB:P06493	F	Cyclin-dependent kinase inhibitor 1	CDKN1A|CAP20|CDKN1|CIP1|MDA6|PIC1|SDI1|WAF1	protein	taxon:9606	20260725	IntAct		
UniProtKB	P38936	CDKN1A	enables	GO:0005515	PMID:23602568	IPI	UniProtKB:P24941	F	Cyclin-dependent kinase inhibitor 1	CDKN1A|CAP20|CDKN1|CIP1|MDA6|PIC1|SDI1|WAF1	protein	taxon:9606	20260725	IntAct		
UniProtKB	P38936	CDKN1A	enables	GO:0005515	PMID:23602568	IPI	UniProtKB:Q00526	F	Cyclin-dependent kinase inhibitor 1	CDKN1A|CAP20|CDKN1|CIP1|MDA6|PIC1|SDI1|WAF1	protein	taxon:9606	20260725	IntAct		
UniProtKB	P38936	CDKN1A	enables	GO:0005515	PMID:23602568	IPI	UniProtKB:Q00535	F	Cyclin-dependent kinase inhibitor 1	CDKN1A|CAP20|CDKN1|CIP1|MDA6|PIC1|SDI1|WAF1	protein	taxon:9606	20260725	IntAct		
UniProtKB	P38936	CDKN1A	enables	GO:0005515	PMID:24218572	IPI	UniProtKB:P06493	F	Cyclin-dependent kinase inhibitor 1	CDKN1A|CAP20|CDKN1|CIP1|MDA6|PIC1|SDI1|WAF1	protein	taxon:9606	20260725	IntAct		
UniProtKB	P38936	CDKN1A	enables	GO:0005515	PMID:24218572	IPI	UniProtKB:P24941	F	Cyclin-dependent kinase inhibitor 1	CDKN1A|CAP20|CDKN1|CIP1|MDA6|PIC1|SDI1|WAF1	protein	taxon:9606	20260725	IntAct		
UniProtKB	P38936	CDKN1A	enables	GO:0005515	PMID:24218572	IPI	UniProtKB:Q00526	F	Cyclin-dependent kinase inhibitor 1	CDKN1A|CAP20|CDKN1|CIP1|MDA6|PIC1|SDI1|WAF1	protein	taxon:9606	20260725	IntAct		
UniProtKB	P38936	CDKN1A	enables	GO:0005515	PMID:24358021	IPI	UniProtKB:O96020	F	Cyclin-dependent kinase inhibitor 1	CDKN1A|CAP20|CDKN1|CIP1|MDA6|PIC1|SDI1|WAF1	protein	taxon:9606	20260725	IntAct		
UniProtKB	P38936	CDKN1A	enables	GO:0005515	PMID:24358021	IPI	UniProtKB:P24941	F	Cyclin-dependent kinase inhibitor 1	CDKN1A|CAP20|CDKN1|CIP1|MDA6|PIC1|SDI1|WAF1	protein	taxon:9606	20260725	IntAct		
UniProtKB	P38936	CDKN1A	enables	GO:0005515	PMID:24358021	IPI	UniProtKB:Q9UQR0-1	F	Cyclin-dependent kinase inhibitor 1	CDKN1A|CAP20|CDKN1|CIP1|MDA6|PIC1|SDI1|WAF1	protein	taxon:9606	20260725	IntAct		
UniProtKB	P38936	CDKN1A	enables	GO:0005515	PMID:25241761	IPI	UniProtKB:O75419	F	Cyclin-dependent kinase inhibitor 1	CDKN1A|CAP20|CDKN1|CIP1|MDA6|PIC1|SDI1|WAF1	protein	taxon:9606	20260725	IntAct		
UniProtKB	P38936	CDKN1A	enables	GO:0005515	PMID:25241761	IPI	UniProtKB:P04637	F	Cyclin-dependent kinase inhibitor 1	CDKN1A|CAP20|CDKN1|CIP1|MDA6|PIC1|SDI1|WAF1	protein	taxon:9606	20260725	IntAct		
UniProtKB	P38936	CDKN1A	enables	GO:0005515	PMID:25241761	IPI	UniProtKB:P24864	F	Cyclin-dependent kinase inhibitor 1	CDKN1A|CAP20|CDKN1|CIP1|MDA6|PIC1|SDI1|WAF1	protein	taxon:9606	20260725	IntAct		
UniProtKB	P38936	CDKN1A	enables	GO:0005515	PMID:25241761	IPI	UniProtKB:P24941	F	Cyclin-dependent kinase inhibitor 1	CDKN1A|CAP20|CDKN1|CIP1|MDA6|PIC1|SDI1|WAF1	protein	taxon:9606	20260725	IntAct		
UniProtKB	P38936	CDKN1A	enables	GO:0005515	PMID:25241761	IPI	UniProtKB:P30279	F	Cyclin-dependent kinase inhibitor 1	CDKN1A|CAP20|CDKN1|CIP1|MDA6|PIC1|SDI1|WAF1	protein	taxon:9606	20260725	IntAct		
UniProtKB	P38936	CDKN1A	enables	GO:0005515	PMID:25241761	IPI	UniProtKB:P30281	F	Cyclin-dependent kinase inhibitor 1	CDKN1A|CAP20|CDKN1|CIP1|MDA6|PIC1|SDI1|WAF1	protein	taxon:9606	20260725	IntAct		
UniProtKB	P38936	CDKN1A	enables	GO:0005515	PMID:25241761	IPI	UniProtKB:P63208	F	Cyclin-dependent kinase inhibitor 1	CDKN1A|CAP20|CDKN1|CIP1|MDA6|PIC1|SDI1|WAF1	protein	taxon:9606	20260725	IntAct		
UniProtKB	P38936	CDKN1A	enables	GO:0005515	PMID:25241761	IPI	UniProtKB:P78396	F	Cyclin-dependent kinase inhibitor 1	CDKN1A|CAP20|CDKN1|CIP1|MDA6|PIC1|SDI1|WAF1	protein	taxon:9606	20260725	IntAct		
UniProtKB	P38936	CDKN1A	enables	GO:0005515	PMID:25241761	IPI	UniProtKB:Q13309	F	Cyclin-dependent kinase inhibitor 1	CDKN1A|CAP20|CDKN1|CIP1|MDA6|PIC1|SDI1|WAF1	protein	taxon:9606	20260725	IntAct		
UniProtKB	P38936	CDKN1A	enables	GO:0005515	PMID:25241761	IPI	UniProtKB:Q99741	F	Cyclin-dependent kinase inhibitor 1	CDKN1A|CAP20|CDKN1|CIP1|MDA6|PIC1|SDI1|WAF1	protein	taxon:9606	20260725	IntAct		
UniProtKB	P38936	CDKN1A	enables	GO:0005515	PMID:25329316	IPI	UniProtKB:O60285	F	Cyclin-dependent kinase inhibitor 1	CDKN1A|CAP20|CDKN1|CIP1|MDA6|PIC1|SDI1|WAF1	protein	taxon:9606	20141202	UniProt		
UniProtKB	P38936	CDKN1A	enables	GO:0005515	PMID:25329316	IPI	UniProtKB:Q15831	F	Cyclin-dependent kinase inhibitor 1	CDKN1A|CAP20|CDKN1|CIP1|MDA6|PIC1|SDI1|WAF1	protein	taxon:9606	20141202	UniProt		
UniProtKB	P38936	CDKN1A	enables	GO:0005515	PMID:25416956	IPI	UniProtKB:P12004	F	Cyclin-dependent kinase inhibitor 1	CDKN1A|CAP20|CDKN1|CIP1|MDA6|PIC1|SDI1|WAF1	protein	taxon:9606	20260725	IntAct		
UniProtKB	P38936	CDKN1A	enables	GO:0005515	PMID:25416956	IPI	UniProtKB:P15884	F	Cyclin-dependent kinase inhibitor 1	CDKN1A|CAP20|CDKN1|CIP1|MDA6|PIC1|SDI1|WAF1	protein	taxon:9606	20260725	IntAct		
UniProtKB	P38936	CDKN1A	enables	GO:0005515	PMID:25416956	IPI	UniProtKB:P24385	F	Cyclin-dependent kinase inhibitor 1	CDKN1A|CAP20|CDKN1|CIP1|MDA6|PIC1|SDI1|WAF1	protein	taxon:9606	20260725	IntAct		
UniProtKB	P38936	CDKN1A	enables	GO:0005515	PMID:25416956	IPI	UniProtKB:P24941	F	Cyclin-dependent kinase inhibitor 1	CDKN1A|CAP20|CDKN1|CIP1|MDA6|PIC1|SDI1|WAF1	protein	taxon:9606	20260725	IntAct		
UniProtKB	P38936	CDKN1A	enables	GO:0005515	PMID:25416956	IPI	UniProtKB:P30279	F	Cyclin-dependent kinase inhibitor 1	CDKN1A|CAP20|CDKN1|CIP1|MDA6|PIC1|SDI1|WAF1	protein	taxon:9606	20260725	IntAct		
UniProtKB	P38936	CDKN1A	enables	GO:0005515	PMID:25416956	IPI	UniProtKB:P30281	F	Cyclin-dependent kinase inhibitor 1	CDKN1A|CAP20|CDKN1|CIP1|MDA6|PIC1|SDI1|WAF1	protein	taxon:9606	20260725	IntAct		
UniProtKB	P38936	CDKN1A	enables	GO:0005515	PMID:25416956	IPI	UniProtKB:Q13077	F	Cyclin-dependent kinase inhibitor 1	CDKN1A|CAP20|CDKN1|CIP1|MDA6|PIC1|SDI1|WAF1	protein	taxon:9606	20260725	IntAct		
UniProtKB	P38936	CDKN1A	enables	GO:0005515	PMID:25416956	IPI	UniProtKB:Q15323	F	Cyclin-dependent kinase inhibitor 1	CDKN1A|CAP20|CDKN1|CIP1|MDA6|PIC1|SDI1|WAF1	protein	taxon:9606	20260725	IntAct		
UniProtKB	P38936	CDKN1A	enables	GO:0005515	PMID:25416956	IPI	UniProtKB:Q8IYF3	F	Cyclin-dependent kinase inhibitor 1	CDKN1A|CAP20|CDKN1|CIP1|MDA6|PIC1|SDI1|WAF1	protein	taxon:9606	20260725	IntAct		
UniProtKB	P38936	CDKN1A	enables	GO:0005515	PMID:25416956	IPI	UniProtKB:Q9BYV2	F	Cyclin-dependent kinase inhibitor 1	CDKN1A|CAP20|CDKN1|CIP1|MDA6|PIC1|SDI1|WAF1	protein	taxon:9606	20260725	IntAct		
UniProtKB	P38936	CDKN1A	enables	GO:0005515	PMID:25416956	IPI	UniProtKB:Q9UKT9	F	Cyclin-dependent kinase inhibitor 1	CDKN1A|CAP20|CDKN1|CIP1|MDA6|PIC1|SDI1|WAF1	protein	taxon:9606	20260725	IntAct		
UniProtKB	P38936	CDKN1A	enables	GO:0005515	PMID:25502805	IPI	UniProtKB:P12004	F	Cyclin-dependent kinase inhibitor 1	CDKN1A|CAP20|CDKN1|CIP1|MDA6|PIC1|SDI1|WAF1	protein	taxon:9606	20260725	IntAct		
UniProtKB	P38936	CDKN1A	enables	GO:0005515	PMID:26496610	IPI	UniProtKB:P06493	F	Cyclin-dependent kinase inhibitor 1	CDKN1A|CAP20|CDKN1|CIP1|MDA6|PIC1|SDI1|WAF1	protein	taxon:9606	20260725	IntAct		
UniProtKB	P38936	CDKN1A	enables	GO:0005515	PMID:26496610	IPI	UniProtKB:P12004	F	Cyclin-dependent kinase inhibitor 1	CDKN1A|CAP20|CDKN1|CIP1|MDA6|PIC1|SDI1|WAF1	protein	taxon:9606	20260725	IntAct		
UniProtKB	P38936	CDKN1A	enables	GO:0005515	PMID:26496610	IPI	UniProtKB:P20248	F	Cyclin-dependent kinase inhibitor 1	CDKN1A|CAP20|CDKN1|CIP1|MDA6|PIC1|SDI1|WAF1	protein	taxon:9606	20260725	IntAct		
UniProtKB	P38936	CDKN1A	enables	GO:0005515	PMID:26496610	IPI	UniProtKB:P24941	F	Cyclin-dependent kinase inhibitor 1	CDKN1A|CAP20|CDKN1|CIP1|MDA6|PIC1|SDI1|WAF1	protein	taxon:9606	20260725	IntAct		
UniProtKB	P38936	CDKN1A	enables	GO:0005515	PMID:26496610	IPI	UniProtKB:P30281	F	Cyclin-dependent kinase inhibitor 1	CDKN1A|CAP20|CDKN1|CIP1|MDA6|PIC1|SDI1|WAF1	protein	taxon:9606	20260725	IntAct		
UniProtKB	P38936	CDKN1A	enables	GO:0005515	PMID:27107012	IPI	UniProtKB:P12004	F	Cyclin-dependent kinase inhibitor 1	CDKN1A|CAP20|CDKN1|CIP1|MDA6|PIC1|SDI1|WAF1	protein	taxon:9606	20260725	IntAct		
UniProtKB	P38936	CDKN1A	enables	GO:0005515	PMID:27107012	IPI	UniProtKB:P24385	F	Cyclin-dependent kinase inhibitor 1	CDKN1A|CAP20|CDKN1|CIP1|MDA6|PIC1|SDI1|WAF1	protein	taxon:9606	20260725	IntAct		
UniProtKB	P38936	CDKN1A	enables	GO:0005515	PMID:27107012	IPI	UniProtKB:P30279	F	Cyclin-dependent kinase inhibitor 1	CDKN1A|CAP20|CDKN1|CIP1|MDA6|PIC1|SDI1|WAF1	protein	taxon:9606	20260725	IntAct		
UniProtKB	P38936	CDKN1A	enables	GO:0005515	PMID:27107012	IPI	UniProtKB:P30281	F	Cyclin-dependent kinase inhibitor 1	CDKN1A|CAP20|CDKN1|CIP1|MDA6|PIC1|SDI1|WAF1	protein	taxon:9606	20260725	IntAct		
UniProtKB	P38936	CDKN1A	enables	GO:0005515	PMID:28425505	IPI	UniProtKB:P40337	F	Cyclin-dependent kinase inhibitor 1	CDKN1A|CAP20|CDKN1|CIP1|MDA6|PIC1|SDI1|WAF1	protein	taxon:9606	20240911	DisProt		
UniProtKB	P38936	CDKN1A	enables	GO:0005515	PMID:28514442	IPI	UniProtKB:O96020	F	Cyclin-dependent kinase inhibitor 1	CDKN1A|CAP20|CDKN1|CIP1|MDA6|PIC1|SDI1|WAF1	protein	taxon:9606	20260725	IntAct		
UniProtKB	P38936	CDKN1A	enables	GO:0005515	PMID:28514442	IPI	UniProtKB:P06493	F	Cyclin-dependent kinase inhibitor 1	CDKN1A|CAP20|CDKN1|CIP1|MDA6|PIC1|SDI1|WAF1	protein	taxon:9606	20260725	IntAct		
UniProtKB	P38936	CDKN1A	enables	GO:0005515	PMID:28514442	IPI	UniProtKB:P11802	F	Cyclin-dependent kinase inhibitor 1	CDKN1A|CAP20|CDKN1|CIP1|MDA6|PIC1|SDI1|WAF1	protein	taxon:9606	20260725	IntAct		
UniProtKB	P38936	CDKN1A	enables	GO:0005515	PMID:28514442	IPI	UniProtKB:P12004	F	Cyclin-dependent kinase inhibitor 1	CDKN1A|CAP20|CDKN1|CIP1|MDA6|PIC1|SDI1|WAF1	protein	taxon:9606	20260725	IntAct		
UniProtKB	P38936	CDKN1A	enables	GO:0005515	PMID:28514442	IPI	UniProtKB:P20248	F	Cyclin-dependent kinase inhibitor 1	CDKN1A|CAP20|CDKN1|CIP1|MDA6|PIC1|SDI1|WAF1	protein	taxon:9606	20260725	IntAct		
UniProtKB	P38936	CDKN1A	enables	GO:0005515	PMID:28514442	IPI	UniProtKB:P24385	F	Cyclin-dependent kinase inhibitor 1	CDKN1A|CAP20|CDKN1|CIP1|MDA6|PIC1|SDI1|WAF1	protein	taxon:9606	20260725	IntAct		
UniProtKB	P38936	CDKN1A	enables	GO:0005515	PMID:28514442	IPI	UniProtKB:P24941	F	Cyclin-dependent kinase inhibitor 1	CDKN1A|CAP20|CDKN1|CIP1|MDA6|PIC1|SDI1|WAF1	protein	taxon:9606	20260725	IntAct		
UniProtKB	P38936	CDKN1A	enables	GO:0005515	PMID:28514442	IPI	UniProtKB:P30279	F	Cyclin-dependent kinase inhibitor 1	CDKN1A|CAP20|CDKN1|CIP1|MDA6|PIC1|SDI1|WAF1	protein	taxon:9606	20260725	IntAct		
UniProtKB	P38936	CDKN1A	enables	GO:0005515	PMID:28514442	IPI	UniProtKB:P30281	F	Cyclin-dependent kinase inhibitor 1	CDKN1A|CAP20|CDKN1|CIP1|MDA6|PIC1|SDI1|WAF1	protein	taxon:9606	20260725	IntAct		
UniProtKB	P38936	CDKN1A	enables	GO:0005515	PMID:28514442	IPI	UniProtKB:Q00526	F	Cyclin-dependent kinase inhibitor 1	CDKN1A|CAP20|CDKN1|CIP1|MDA6|PIC1|SDI1|WAF1	protein	taxon:9606	20260725	IntAct		
UniProtKB	P38936	CDKN1A	enables	GO:0005515	PMID:28514442	IPI	UniProtKB:Q00534	F	Cyclin-dependent kinase inhibitor 1	CDKN1A|CAP20|CDKN1|CIP1|MDA6|PIC1|SDI1|WAF1	protein	taxon:9606	20260725	IntAct		
UniProtKB	P38936	CDKN1A	enables	GO:0005515	PMID:29997244	IPI	UniProtKB:P78396	F	Cyclin-dependent kinase inhibitor 1	CDKN1A|CAP20|CDKN1|CIP1|MDA6|PIC1|SDI1|WAF1	protein	taxon:9606	20260725	IntAct		
UniProtKB	P38936	CDKN1A	enables	GO:0005515	PMID:30833792	IPI	UniProtKB:O96020	F	Cyclin-dependent kinase inhibitor 1	CDKN1A|CAP20|CDKN1|CIP1|MDA6|PIC1|SDI1|WAF1	protein	taxon:9606	20260725	IntAct		
UniProtKB	P38936	CDKN1A	enables	GO:0005515	PMID:30833792	IPI	UniProtKB:P06493	F	Cyclin-dependent kinase inhibitor 1	CDKN1A|CAP20|CDKN1|CIP1|MDA6|PIC1|SDI1|WAF1	protein	taxon:9606	20260725	IntAct		
UniProtKB	P38936	CDKN1A	enables	GO:0005515	PMID:30833792	IPI	UniProtKB:P11802	F	Cyclin-dependent kinase inhibitor 1	CDKN1A|CAP20|CDKN1|CIP1|MDA6|PIC1|SDI1|WAF1	protein	taxon:9606	20260725	IntAct		
UniProtKB	P38936	CDKN1A	enables	GO:0005515	PMID:30833792	IPI	UniProtKB:P12004	F	Cyclin-dependent kinase inhibitor 1	CDKN1A|CAP20|CDKN1|CIP1|MDA6|PIC1|SDI1|WAF1	protein	taxon:9606	20260725	IntAct		
UniProtKB	P38936	CDKN1A	enables	GO:0005515	PMID:30833792	IPI	UniProtKB:P20248	F	Cyclin-dependent kinase inhibitor 1	CDKN1A|CAP20|CDKN1|CIP1|MDA6|PIC1|SDI1|WAF1	protein	taxon:9606	20260725	IntAct		
UniProtKB	P38936	CDKN1A	enables	GO:0005515	PMID:30833792	IPI	UniProtKB:P24385	F	Cyclin-dependent kinase inhibitor 1	CDKN1A|CAP20|CDKN1|CIP1|MDA6|PIC1|SDI1|WAF1	protein	taxon:9606	20260725	IntAct		
UniProtKB	P38936	CDKN1A	enables	GO:0005515	PMID:30833792	IPI	UniProtKB:P24941	F	Cyclin-dependent kinase inhibitor 1	CDKN1A|CAP20|CDKN1|CIP1|MDA6|PIC1|SDI1|WAF1	protein	taxon:9606	20260725	IntAct		
UniProtKB	P38936	CDKN1A	enables	GO:0005515	PMID:30833792	IPI	UniProtKB:P30281	F	Cyclin-dependent kinase inhibitor 1	CDKN1A|CAP20|CDKN1|CIP1|MDA6|PIC1|SDI1|WAF1	protein	taxon:9606	20260725	IntAct		
UniProtKB	P38936	CDKN1A	enables	GO:0005515	PMID:30833792	IPI	UniProtKB:Q00535	F	Cyclin-dependent kinase inhibitor 1	CDKN1A|CAP20|CDKN1|CIP1|MDA6|PIC1|SDI1|WAF1	protein	taxon:9606	20260725	IntAct		
UniProtKB	P38936	CDKN1A	enables	GO:0005515	PMID:30833792	IPI	UniProtKB:Q13309	F	Cyclin-dependent kinase inhibitor 1	CDKN1A|CAP20|CDKN1|CIP1|MDA6|PIC1|SDI1|WAF1	protein	taxon:9606	20260725	IntAct		
UniProtKB	P38936	CDKN1A	enables	GO:0005515	PMID:31515488	IPI	UniProtKB:P12004	F	Cyclin-dependent kinase inhibitor 1	CDKN1A|CAP20|CDKN1|CIP1|MDA6|PIC1|SDI1|WAF1	protein	taxon:9606	20260725	IntAct		
UniProtKB	P38936	CDKN1A	enables	GO:0005515	PMID:31515488	IPI	UniProtKB:P24385	F	Cyclin-dependent kinase inhibitor 1	CDKN1A|CAP20|CDKN1|CIP1|MDA6|PIC1|SDI1|WAF1	protein	taxon:9606	20260725	IntAct		
UniProtKB	P38936	CDKN1A	enables	GO:0005515	PMID:31515488	IPI	UniProtKB:P30279	F	Cyclin-dependent kinase inhibitor 1	CDKN1A|CAP20|CDKN1|CIP1|MDA6|PIC1|SDI1|WAF1	protein	taxon:9606	20260725	IntAct		
UniProtKB	P38936	CDKN1A	enables	GO:0005515	PMID:31515488	IPI	UniProtKB:P30281	F	Cyclin-dependent kinase inhibitor 1	CDKN1A|CAP20|CDKN1|CIP1|MDA6|PIC1|SDI1|WAF1	protein	taxon:9606	20260725	IntAct		
UniProtKB	P38936	CDKN1A	enables	GO:0005515	PMID:32296183	IPI	UniProtKB:P12004	F	Cyclin-dependent kinase inhibitor 1	CDKN1A|CAP20|CDKN1|CIP1|MDA6|PIC1|SDI1|WAF1	protein	taxon:9606	20260725	IntAct		
UniProtKB	P38936	CDKN1A	enables	GO:0005515	PMID:32296183	IPI	UniProtKB:P30279	F	Cyclin-dependent kinase inhibitor 1	CDKN1A|CAP20|CDKN1|CIP1|MDA6|PIC1|SDI1|WAF1	protein	taxon:9606	20260725	IntAct		
UniProtKB	P38936	CDKN1A	enables	GO:0005515	PMID:32296183	IPI	UniProtKB:P30281	F	Cyclin-dependent kinase inhibitor 1	CDKN1A|CAP20|CDKN1|CIP1|MDA6|PIC1|SDI1|WAF1	protein	taxon:9606	20260725	IntAct		
UniProtKB	P38936	CDKN1A	enables	GO:0005515	PMID:32296183	IPI	UniProtKB:P31321	F	Cyclin-dependent kinase inhibitor 1	CDKN1A|CAP20|CDKN1|CIP1|MDA6|PIC1|SDI1|WAF1	protein	taxon:9606	20260725	IntAct		
UniProtKB	P38936	CDKN1A	enables	GO:0005515	PMID:32296183	IPI	UniProtKB:P51692	F	Cyclin-dependent kinase inhibitor 1	CDKN1A|CAP20|CDKN1|CIP1|MDA6|PIC1|SDI1|WAF1	protein	taxon:9606	20260725	IntAct		
UniProtKB	P38936	CDKN1A	enables	GO:0005515	PMID:32296183	IPI	UniProtKB:Q00526	F	Cyclin-dependent kinase inhibitor 1	CDKN1A|CAP20|CDKN1|CIP1|MDA6|PIC1|SDI1|WAF1	protein	taxon:9606	20260725	IntAct		
UniProtKB	P38936	CDKN1A	enables	GO:0005515	PMID:32296183	IPI	UniProtKB:Q04864-2	F	Cyclin-dependent kinase inhibitor 1	CDKN1A|CAP20|CDKN1|CIP1|MDA6|PIC1|SDI1|WAF1	protein	taxon:9606	20260725	IntAct		
UniProtKB	P38936	CDKN1A	enables	GO:0005515	PMID:32296183	IPI	UniProtKB:Q08379	F	Cyclin-dependent kinase inhibitor 1	CDKN1A|CAP20|CDKN1|CIP1|MDA6|PIC1|SDI1|WAF1	protein	taxon:9606	20260725	IntAct		
UniProtKB	P38936	CDKN1A	enables	GO:0005515	PMID:32296183	IPI	UniProtKB:Q0VD86	F	Cyclin-dependent kinase inhibitor 1	CDKN1A|CAP20|CDKN1|CIP1|MDA6|PIC1|SDI1|WAF1	protein	taxon:9606	20260725	IntAct		
UniProtKB	P38936	CDKN1A	enables	GO:0005515	PMID:32296183	IPI	UniProtKB:Q15323	F	Cyclin-dependent kinase inhibitor 1	CDKN1A|CAP20|CDKN1|CIP1|MDA6|PIC1|SDI1|WAF1	protein	taxon:9606	20260725	IntAct		
UniProtKB	P38936	CDKN1A	enables	GO:0005515	PMID:32296183	IPI	UniProtKB:Q5JR59-3	F	Cyclin-dependent kinase inhibitor 1	CDKN1A|CAP20|CDKN1|CIP1|MDA6|PIC1|SDI1|WAF1	protein	taxon:9606	20260725	IntAct		
UniProtKB	P38936	CDKN1A	enables	GO:0005515	PMID:32296183	IPI	UniProtKB:Q6FHY5	F	Cyclin-dependent kinase inhibitor 1	CDKN1A|CAP20|CDKN1|CIP1|MDA6|PIC1|SDI1|WAF1	protein	taxon:9606	20260725	IntAct		
UniProtKB	P38936	CDKN1A	enables	GO:0005515	PMID:32296183	IPI	UniProtKB:Q6ZSJ9	F	Cyclin-dependent kinase inhibitor 1	CDKN1A|CAP20|CDKN1|CIP1|MDA6|PIC1|SDI1|WAF1	protein	taxon:9606	20260725	IntAct		
UniProtKB	P38936	CDKN1A	enables	GO:0005515	PMID:32296183	IPI	UniProtKB:Q8N6Y0	F	Cyclin-dependent kinase inhibitor 1	CDKN1A|CAP20|CDKN1|CIP1|MDA6|PIC1|SDI1|WAF1	protein	taxon:9606	20260725	IntAct		
UniProtKB	P38936	CDKN1A	enables	GO:0005515	PMID:32296183	IPI	UniProtKB:Q96ED9-2	F	Cyclin-dependent kinase inhibitor 1	CDKN1A|CAP20|CDKN1|CIP1|MDA6|PIC1|SDI1|WAF1	protein	taxon:9606	20260725	IntAct		
UniProtKB	P38936	CDKN1A	enables	GO:0005515	PMID:32296183	IPI	UniProtKB:Q9BRK4	F	Cyclin-dependent kinase inhibitor 1	CDKN1A|CAP20|CDKN1|CIP1|MDA6|PIC1|SDI1|WAF1	protein	taxon:9606	20260725	IntAct		
UniProtKB	P38936	CDKN1A	enables	GO:0005515	PMID:32296183	IPI	UniProtKB:Q9BVG8-5	F	Cyclin-dependent kinase inhibitor 1	CDKN1A|CAP20|CDKN1|CIP1|MDA6|PIC1|SDI1|WAF1	protein	taxon:9606	20260725	IntAct		
UniProtKB	P38936	CDKN1A	enables	GO:0005515	PMID:32296183	IPI	UniProtKB:Q9BVV2	F	Cyclin-dependent kinase inhibitor 1	CDKN1A|CAP20|CDKN1|CIP1|MDA6|PIC1|SDI1|WAF1	protein	taxon:9606	20260725	IntAct		
UniProtKB	P38936	CDKN1A	enables	GO:0005515	PMID:32296183	IPI	UniProtKB:Q9BYR8	F	Cyclin-dependent kinase inhibitor 1	CDKN1A|CAP20|CDKN1|CIP1|MDA6|PIC1|SDI1|WAF1	protein	taxon:9606	20260725	IntAct		
UniProtKB	P38936	CDKN1A	enables	GO:0005515	PMID:32296183	IPI	UniProtKB:Q9BYV2	F	Cyclin-dependent kinase inhibitor 1	CDKN1A|CAP20|CDKN1|CIP1|MDA6|PIC1|SDI1|WAF1	protein	taxon:9606	20260725	IntAct		
UniProtKB	P38936	CDKN1A	enables	GO:0005515	PMID:32296183	IPI	UniProtKB:Q9P2M1	F	Cyclin-dependent kinase inhibitor 1	CDKN1A|CAP20|CDKN1|CIP1|MDA6|PIC1|SDI1|WAF1	protein	taxon:9606	20260725	IntAct		
UniProtKB	P38936	CDKN1A	enables	GO:0005515	PMID:32296183	IPI	UniProtKB:Q9UBB9	F	Cyclin-dependent kinase inhibitor 1	CDKN1A|CAP20|CDKN1|CIP1|MDA6|PIC1|SDI1|WAF1	protein	taxon:9606	20260725	IntAct		
UniProtKB	P38936	CDKN1A	enables	GO:0005515	PMID:32707033	IPI	UniProtKB:P06493	F	Cyclin-dependent kinase inhibitor 1	CDKN1A|CAP20|CDKN1|CIP1|MDA6|PIC1|SDI1|WAF1	protein	taxon:9606	20260725	IntAct		
UniProtKB	P38936	CDKN1A	enables	GO:0005515	PMID:32814053	IPI	UniProtKB:G5E9A7	F	Cyclin-dependent kinase inhibitor 1	CDKN1A|CAP20|CDKN1|CIP1|MDA6|PIC1|SDI1|WAF1	protein	taxon:9606	20260725	IntAct		
UniProtKB	P38936	CDKN1A	enables	GO:0005515	PMID:32814053	IPI	UniProtKB:O75460-2	F	Cyclin-dependent kinase inhibitor 1	CDKN1A|CAP20|CDKN1|CIP1|MDA6|PIC1|SDI1|WAF1	protein	taxon:9606	20260725	IntAct		
UniProtKB	P38936	CDKN1A	enables	GO:0005515	PMID:32814053	IPI	UniProtKB:P06396	F	Cyclin-dependent kinase inhibitor 1	CDKN1A|CAP20|CDKN1|CIP1|MDA6|PIC1|SDI1|WAF1	protein	taxon:9606	20260725	IntAct		
UniProtKB	P38936	CDKN1A	enables	GO:0005515	PMID:32814053	IPI	UniProtKB:P22607	F	Cyclin-dependent kinase inhibitor 1	CDKN1A|CAP20|CDKN1|CIP1|MDA6|PIC1|SDI1|WAF1	protein	taxon:9606	20260725	IntAct		
UniProtKB	P38936	CDKN1A	enables	GO:0005515	PMID:32814053	IPI	UniProtKB:P41091	F	Cyclin-dependent kinase inhibitor 1	CDKN1A|CAP20|CDKN1|CIP1|MDA6|PIC1|SDI1|WAF1	protein	taxon:9606	20260725	IntAct		
UniProtKB	P38936	CDKN1A	enables	GO:0005515	PMID:32814053	IPI	UniProtKB:P49591	F	Cyclin-dependent kinase inhibitor 1	CDKN1A|CAP20|CDKN1|CIP1|MDA6|PIC1|SDI1|WAF1	protein	taxon:9606	20260725	IntAct		
UniProtKB	P38936	CDKN1A	enables	GO:0005515	PMID:32814053	IPI	UniProtKB:P78396	F	Cyclin-dependent kinase inhibitor 1	CDKN1A|CAP20|CDKN1|CIP1|MDA6|PIC1|SDI1|WAF1	protein	taxon:9606	20260725	IntAct		
UniProtKB	P38936	CDKN1A	enables	GO:0005515	PMID:32814053	IPI	UniProtKB:Q0VDC6	F	Cyclin-dependent kinase inhibitor 1	CDKN1A|CAP20|CDKN1|CIP1|MDA6|PIC1|SDI1|WAF1	protein	taxon:9606	20260725	IntAct		
UniProtKB	P38936	CDKN1A	enables	GO:0005515	PMID:32814053	IPI	UniProtKB:Q7Z699	F	Cyclin-dependent kinase inhibitor 1	CDKN1A|CAP20|CDKN1|CIP1|MDA6|PIC1|SDI1|WAF1	protein	taxon:9606	20260725	IntAct		
UniProtKB	P38936	CDKN1A	enables	GO:0005515	PMID:32814053	IPI	UniProtKB:Q9UMX0	F	Cyclin-dependent kinase inhibitor 1	CDKN1A|CAP20|CDKN1|CIP1|MDA6|PIC1|SDI1|WAF1	protein	taxon:9606	20260725	IntAct		
UniProtKB	P38936	CDKN1A	enables	GO:0005515	PMID:32814053	IPI	UniProtKB:Q9Y649	F	Cyclin-dependent kinase inhibitor 1	CDKN1A|CAP20|CDKN1|CIP1|MDA6|PIC1|SDI1|WAF1	protein	taxon:9606	20260725	IntAct		
UniProtKB	P38936	CDKN1A	enables	GO:0005515	PMID:33961781	IPI	UniProtKB:O94921	F	Cyclin-dependent kinase inhibitor 1	CDKN1A|CAP20|CDKN1|CIP1|MDA6|PIC1|SDI1|WAF1	protein	taxon:9606	20260725	IntAct		
UniProtKB	P38936	CDKN1A	enables	GO:0005515	PMID:33961781	IPI	UniProtKB:O95067	F	Cyclin-dependent kinase inhibitor 1	CDKN1A|CAP20|CDKN1|CIP1|MDA6|PIC1|SDI1|WAF1	protein	taxon:9606	20260725	IntAct		
UniProtKB	P38936	CDKN1A	enables	GO:0005515	PMID:33961781	IPI	UniProtKB:O96020	F	Cyclin-dependent kinase inhibitor 1	CDKN1A|CAP20|CDKN1|CIP1|MDA6|PIC1|SDI1|WAF1	protein	taxon:9606	20260725	IntAct		
UniProtKB	P38936	CDKN1A	enables	GO:0005515	PMID:33961781	IPI	UniProtKB:P06493	F	Cyclin-dependent kinase inhibitor 1	CDKN1A|CAP20|CDKN1|CIP1|MDA6|PIC1|SDI1|WAF1	protein	taxon:9606	20260725	IntAct		
UniProtKB	P38936	CDKN1A	enables	GO:0005515	PMID:33961781	IPI	UniProtKB:P11802	F	Cyclin-dependent kinase inhibitor 1	CDKN1A|CAP20|CDKN1|CIP1|MDA6|PIC1|SDI1|WAF1	protein	taxon:9606	20260725	IntAct		
UniProtKB	P38936	CDKN1A	enables	GO:0005515	PMID:33961781	IPI	UniProtKB:P12004	F	Cyclin-dependent kinase inhibitor 1	CDKN1A|CAP20|CDKN1|CIP1|MDA6|PIC1|SDI1|WAF1	protein	taxon:9606	20260725	IntAct		
UniProtKB	P38936	CDKN1A	enables	GO:0005515	PMID:33961781	IPI	UniProtKB:P20248	F	Cyclin-dependent kinase inhibitor 1	CDKN1A|CAP20|CDKN1|CIP1|MDA6|PIC1|SDI1|WAF1	protein	taxon:9606	20260725	IntAct		
UniProtKB	P38936	CDKN1A	enables	GO:0005515	PMID:33961781	IPI	UniProtKB:P24385	F	Cyclin-dependent kinase inhibitor 1	CDKN1A|CAP20|CDKN1|CIP1|MDA6|PIC1|SDI1|WAF1	protein	taxon:9606	20260725	IntAct		
UniProtKB	P38936	CDKN1A	enables	GO:0005515	PMID:33961781	IPI	UniProtKB:P24864	F	Cyclin-dependent kinase inhibitor 1	CDKN1A|CAP20|CDKN1|CIP1|MDA6|PIC1|SDI1|WAF1	protein	taxon:9606	20260725	IntAct		
UniProtKB	P38936	CDKN1A	enables	GO:0005515	PMID:33961781	IPI	UniProtKB:P24941	F	Cyclin-dependent kinase inhibitor 1	CDKN1A|CAP20|CDKN1|CIP1|MDA6|PIC1|SDI1|WAF1	protein	taxon:9606	20260725	IntAct		
UniProtKB	P38936	CDKN1A	enables	GO:0005515	PMID:33961781	IPI	UniProtKB:P30279	F	Cyclin-dependent kinase inhibitor 1	CDKN1A|CAP20|CDKN1|CIP1|MDA6|PIC1|SDI1|WAF1	protein	taxon:9606	20260725	IntAct		
UniProtKB	P38936	CDKN1A	enables	GO:0005515	PMID:33961781	IPI	UniProtKB:P30281	F	Cyclin-dependent kinase inhibitor 1	CDKN1A|CAP20|CDKN1|CIP1|MDA6|PIC1|SDI1|WAF1	protein	taxon:9606	20260725	IntAct		
UniProtKB	P38936	CDKN1A	enables	GO:0005515	PMID:33961781	IPI	UniProtKB:Q00526	F	Cyclin-dependent kinase inhibitor 1	CDKN1A|CAP20|CDKN1|CIP1|MDA6|PIC1|SDI1|WAF1	protein	taxon:9606	20260725	IntAct		
UniProtKB	P38936	CDKN1A	enables	GO:0005515	PMID:33961781	IPI	UniProtKB:Q00534	F	Cyclin-dependent kinase inhibitor 1	CDKN1A|CAP20|CDKN1|CIP1|MDA6|PIC1|SDI1|WAF1	protein	taxon:9606	20260725	IntAct		
UniProtKB	P38936	CDKN1A	enables	GO:0005515	PMID:33961781	IPI	UniProtKB:Q00535	F	Cyclin-dependent kinase inhibitor 1	CDKN1A|CAP20|CDKN1|CIP1|MDA6|PIC1|SDI1|WAF1	protein	taxon:9606	20260725	IntAct		
UniProtKB	P38936	CDKN1A	enables	GO:0005515	PMID:33961781	IPI	UniProtKB:Q13309	F	Cyclin-dependent kinase inhibitor 1	CDKN1A|CAP20|CDKN1|CIP1|MDA6|PIC1|SDI1|WAF1	protein	taxon:9606	20260725	IntAct		
UniProtKB	P38936	CDKN1A	enables	GO:0005515	PMID:34591612	IPI	UniProtKB:P04637	F	Cyclin-dependent kinase inhibitor 1	CDKN1A|CAP20|CDKN1|CIP1|MDA6|PIC1|SDI1|WAF1	protein	taxon:9606	20260725	IntAct		
UniProtKB	P38936	CDKN1A	enables	GO:0005515	PMID:34591612	IPI	UniProtKB:P30281	F	Cyclin-dependent kinase inhibitor 1	CDKN1A|CAP20|CDKN1|CIP1|MDA6|PIC1|SDI1|WAF1	protein	taxon:9606	20260725	IntAct		
UniProtKB	P38936	CDKN1A	enables	GO:0005515	PMID:34591642	IPI	UniProtKB:P04637	F	Cyclin-dependent kinase inhibitor 1	CDKN1A|CAP20|CDKN1|CIP1|MDA6|PIC1|SDI1|WAF1	protein	taxon:9606	20260725	IntAct		
UniProtKB	P38936	CDKN1A	enables	GO:0005515	PMID:34591642	IPI	UniProtKB:P24385	F	Cyclin-dependent kinase inhibitor 1	CDKN1A|CAP20|CDKN1|CIP1|MDA6|PIC1|SDI1|WAF1	protein	taxon:9606	20260725	IntAct		
UniProtKB	P38936	CDKN1A	enables	GO:0005515	PMID:35512704	IPI	UniProtKB:P04637	F	Cyclin-dependent kinase inhibitor 1	CDKN1A|CAP20|CDKN1|CIP1|MDA6|PIC1|SDI1|WAF1	protein	taxon:9606	20260725	IntAct		
UniProtKB	P38936	CDKN1A	enables	GO:0005515	PMID:40205054	IPI	UniProtKB:P24385	F	Cyclin-dependent kinase inhibitor 1	CDKN1A|CAP20|CDKN1|CIP1|MDA6|PIC1|SDI1|WAF1	protein	taxon:9606	20260725	IntAct		
UniProtKB	P38936	CDKN1A	enables	GO:0005515	PMID:40205054	IPI	UniProtKB:P24941	F	Cyclin-dependent kinase inhibitor 1	CDKN1A|CAP20|CDKN1|CIP1|MDA6|PIC1|SDI1|WAF1	protein	taxon:9606	20260725	IntAct		
UniProtKB	P38936	CDKN1A	enables	GO:0005515	PMID:8756624	IPI	UniProtKB:P11802	F	Cyclin-dependent kinase inhibitor 1	CDKN1A|CAP20|CDKN1|CIP1|MDA6|PIC1|SDI1|WAF1	protein	taxon:9606	20260725	IntAct		
UniProtKB	P38936	CDKN1A	enables	GO:0005515	PMID:8756624	IPI	UniProtKB:P24385	F	Cyclin-dependent kinase inhibitor 1	CDKN1A|CAP20|CDKN1|CIP1|MDA6|PIC1|SDI1|WAF1	protein	taxon:9606	20260725	IntAct		
UniProtKB	P38936	CDKN1A	enables	GO:0005515	PMID:8756624	IPI	UniProtKB:P24864	F	Cyclin-dependent kinase inhibitor 1	CDKN1A|CAP20|CDKN1|CIP1|MDA6|PIC1|SDI1|WAF1	protein	taxon:9606	20260725	IntAct		
UniProtKB	P38936	CDKN1A	enables	GO:0005515	PMID:8756624	IPI	UniProtKB:P24941	F	Cyclin-dependent kinase inhibitor 1	CDKN1A|CAP20|CDKN1|CIP1|MDA6|PIC1|SDI1|WAF1	protein	taxon:9606	20260725	IntAct		
UniProtKB	P38936	CDKN1A	enables	GO:0005515	PMID:8756624	IPI	UniProtKB:P78396	F	Cyclin-dependent kinase inhibitor 1	CDKN1A|CAP20|CDKN1|CIP1|MDA6|PIC1|SDI1|WAF1	protein	taxon:9606	20260725	IntAct		
UniProtKB	P38936	CDKN1A	enables	GO:0005515	PMID:8861913	IPI	UniProtKB:P12004	F	Cyclin-dependent kinase inhibitor 1	CDKN1A|CAP20|CDKN1|CIP1|MDA6|PIC1|SDI1|WAF1	protein	taxon:9606	20260725	IntAct		
UniProtKB	P38936	CDKN1A	enables	GO:0005515	PMID:9106657	IPI	UniProtKB:P11802	F	Cyclin-dependent kinase inhibitor 1	CDKN1A|CAP20|CDKN1|CIP1|MDA6|PIC1|SDI1|WAF1	protein	taxon:9606	20260725	IntAct		
UniProtKB	P38936	CDKN1A	enables	GO:0005515	PMID:9106657	IPI	UniProtKB:P24385	F	Cyclin-dependent kinase inhibitor 1	CDKN1A|CAP20|CDKN1|CIP1|MDA6|PIC1|SDI1|WAF1	protein	taxon:9606	20260725	IntAct		
UniProtKB	P38936	CDKN1A	enables	GO:0005515	PMID:9840943	IPI	UniProtKB:O96020	F	Cyclin-dependent kinase inhibitor 1	CDKN1A|CAP20|CDKN1|CIP1|MDA6|PIC1|SDI1|WAF1	protein	taxon:9606	20260725	IntAct		
UniProtKB	P38936	CDKN1A	enables	GO:0005515	PMID:9840943	IPI	UniProtKB:P24941	F	Cyclin-dependent kinase inhibitor 1	CDKN1A|CAP20|CDKN1|CIP1|MDA6|PIC1|SDI1|WAF1	protein	taxon:9606	20260725	IntAct		
UniProtKB	P38936	CDKN1A	enables	GO:0019901	PMID:8876165	IPI	UniProtKB:P24941	F	Cyclin-dependent kinase inhibitor 1	CDKN1A|CAP20|CDKN1|CIP1|MDA6|PIC1|SDI1|WAF1	protein	taxon:9606	20160818	CAFA		
UniProtKB	P38936	CDKN1A	enables	GO:0030332	GO_REF:0000107	IEA	UniProtKB:P39689|ensembl:ENSMUSP00000023829	F	Cyclin-dependent kinase inhibitor 1	CDKN1A|CAP20|CDKN1|CIP1|MDA6|PIC1|SDI1|WAF1	protein	taxon:9606	20260724	Ensembl		
UniProtKB	P38936	CDKN1A	enables	GO:0030332	PMID:24380855	ISS	UniProtKB:P39689	F	Cyclin-dependent kinase inhibitor 1	CDKN1A|CAP20|CDKN1|CIP1|MDA6|PIC1|SDI1|WAF1	protein	taxon:9606	20181012	BHF-UCL	occurs_in(UBERON:0002082)	
UniProtKB	P38936	CDKN1A	enables	GO:0031625	PMID:23026136	IPI	UniProtKB:Q9BV68	F	Cyclin-dependent kinase inhibitor 1	CDKN1A|CAP20|CDKN1|CIP1|MDA6|PIC1|SDI1|WAF1	protein	taxon:9606	20140826	UniProt		
UniProtKB	P38936	CDKN1A	enables	GO:0044877	PMID:8876165	IPI	ComplexPortal:CPX-2006	F	Cyclin-dependent kinase inhibitor 1	CDKN1A|CAP20|CDKN1|CIP1|MDA6|PIC1|SDI1|WAF1	protein	taxon:9606	20160818	CAFA		
UniProtKB	P38936	CDKN1A	enables	GO:0120283	PMID:11463845	IPI	UniProtKB:P24941	F	Cyclin-dependent kinase inhibitor 1	CDKN1A|CAP20|CDKN1|CIP1|MDA6|PIC1|SDI1|WAF1	protein	taxon:9606	20240430	DisProt		
UniProtKB	P38936	CDKN1A	enables	GO:0140311	PMID:11595739	EXP		F	Cyclin-dependent kinase inhibitor 1	CDKN1A|CAP20|CDKN1|CIP1|MDA6|PIC1|SDI1|WAF1	protein	taxon:9606	20220214	DisProt		
UniProtKB	P38936	CDKN1A	enables	GO:0140311	PMID:11595739	IMP		F	Cyclin-dependent kinase inhibitor 1	CDKN1A|CAP20|CDKN1|CIP1|MDA6|PIC1|SDI1|WAF1	protein	taxon:9606	20191203	UniProt	has_input(UniProtKB:P12004)	
UniProtKB	P38936	CDKN1A	enables	GO:0140677	PMID:17553787	IMP		F	Cyclin-dependent kinase inhibitor 1	CDKN1A|CAP20|CDKN1|CIP1|MDA6|PIC1|SDI1|WAF1	protein	taxon:9606	20220214	DisProt		
UniProtKB	P38936	CDKN1A	enables	GO:0140678	PMID:8876165	IDA		F	Cyclin-dependent kinase inhibitor 1	CDKN1A|CAP20|CDKN1|CIP1|MDA6|PIC1|SDI1|WAF1	protein	taxon:9606	20220214	DisProt		
UniProtKB	P38936	CDKN1A	involved_in	GO:0000082	Reactome:R-HSA-69206	TAS		P	Cyclin-dependent kinase inhibitor 1	CDKN1A|CAP20|CDKN1|CIP1|MDA6|PIC1|SDI1|WAF1	protein	taxon:9606	20260316	Reactome		
UniProtKB	P38936	CDKN1A	involved_in	GO:0001933	PMID:7958916	IEP		P	Cyclin-dependent kinase inhibitor 1	CDKN1A|CAP20|CDKN1|CIP1|MDA6|PIC1|SDI1|WAF1	protein	taxon:9606	20220214	DisProt		
UniProtKB	P38936	CDKN1A	involved_in	GO:0001934	PMID:22869755	IEP		P	Cyclin-dependent kinase inhibitor 1	CDKN1A|CAP20|CDKN1|CIP1|MDA6|PIC1|SDI1|WAF1	protein	taxon:9606	20220214	DisProt		
UniProtKB	P38936	CDKN1A	involved_in	GO:0006974	GO_REF:0000033	IBA	MGI:MGI:104556|PANTHER:PTN002929215|UniProtKB:P38936	P	Cyclin-dependent kinase inhibitor 1	CDKN1A|CAP20|CDKN1|CIP1|MDA6|PIC1|SDI1|WAF1	protein	taxon:9606	20250413	GO_Central		
UniProtKB	P38936	CDKN1A	involved_in	GO:0006974	GO_REF:0000107	IEA	UniProtKB:Q564P6|ensembl:ENSMUSP00000023829	P	Cyclin-dependent kinase inhibitor 1	CDKN1A|CAP20|CDKN1|CIP1|MDA6|PIC1|SDI1|WAF1	protein	taxon:9606	20260724	Ensembl		
UniProtKB	P38936	CDKN1A	involved_in	GO:0006974	PMID:20160708	IMP		P	Cyclin-dependent kinase inhibitor 1	CDKN1A|CAP20|CDKN1|CIP1|MDA6|PIC1|SDI1|WAF1	protein	taxon:9606	20101021	BHF-UCL		
UniProtKB	P38936	CDKN1A	involved_in	GO:0007095	PMID:23213251	IMP		P	Cyclin-dependent kinase inhibitor 1	CDKN1A|CAP20|CDKN1|CIP1|MDA6|PIC1|SDI1|WAF1	protein	taxon:9606	20191107	UniProt		
UniProtKB	P38936	CDKN1A	involved_in	GO:0007265	PMID:9054499	IEP		P	Cyclin-dependent kinase inhibitor 1	CDKN1A|CAP20|CDKN1|CIP1|MDA6|PIC1|SDI1|WAF1	protein	taxon:9606	20091126	BHF-UCL		
UniProtKB	P38936	CDKN1A	involved_in	GO:0007346	GO_REF:0000002	IEA	InterPro:IPR029841	P	Cyclin-dependent kinase inhibitor 1	CDKN1A|CAP20|CDKN1|CIP1|MDA6|PIC1|SDI1|WAF1	protein	taxon:9606	20260727	InterPro		
UniProtKB	P38936	CDKN1A	involved_in	GO:0007346	GO_REF:0000117	IEA	ARBA:ARBA00027287	P	Cyclin-dependent kinase inhibitor 1	CDKN1A|CAP20|CDKN1|CIP1|MDA6|PIC1|SDI1|WAF1	protein	taxon:9606	20260727	UniProt		
UniProtKB	P38936	CDKN1A	involved_in	GO:0007507	GO_REF:0000107	IEA	UniProtKB:P39689|ensembl:ENSMUSP00000023829	P	Cyclin-dependent kinase inhibitor 1	CDKN1A|CAP20|CDKN1|CIP1|MDA6|PIC1|SDI1|WAF1	protein	taxon:9606	20260724	Ensembl		
UniProtKB	P38936	CDKN1A	involved_in	GO:0007507	PMID:24380855	ISS	UniProtKB:P39689	P	Cyclin-dependent kinase inhibitor 1	CDKN1A|CAP20|CDKN1|CIP1|MDA6|PIC1|SDI1|WAF1	protein	taxon:9606	20181012	BHF-UCL		
UniProtKB	P38936	CDKN1A	involved_in	GO:0008284	GO_REF:0000117	IEA	ARBA:ARBA00027538	P	Cyclin-dependent kinase inhibitor 1	CDKN1A|CAP20|CDKN1|CIP1|MDA6|PIC1|SDI1|WAF1	protein	taxon:9606	20260727	UniProt		
UniProtKB	P38936	CDKN1A	involved_in	GO:0008285	GO_REF:0000117	IEA	ARBA:ARBA00027539	P	Cyclin-dependent kinase inhibitor 1	CDKN1A|CAP20|CDKN1|CIP1|MDA6|PIC1|SDI1|WAF1	protein	taxon:9606	20260727	UniProt		
UniProtKB	P38936	CDKN1A	involved_in	GO:0008285	PMID:10208428	IDA		P	Cyclin-dependent kinase inhibitor 1	CDKN1A|CAP20|CDKN1|CIP1|MDA6|PIC1|SDI1|WAF1	protein	taxon:9606	20071120	BHF-UCL		
UniProtKB	P38936	CDKN1A	involved_in	GO:0008285	PMID:10208428	IDA		P	Cyclin-dependent kinase inhibitor 1	CDKN1A|CAP20|CDKN1|CIP1|MDA6|PIC1|SDI1|WAF1	protein	taxon:9606	20220214	DisProt		
UniProtKB	P38936	CDKN1A	involved_in	GO:0008285	PMID:15149599	IDA		P	Cyclin-dependent kinase inhibitor 1	CDKN1A|CAP20|CDKN1|CIP1|MDA6|PIC1|SDI1|WAF1	protein	taxon:9606	20091113	BHF-UCL		
UniProtKB	P38936	CDKN1A	involved_in	GO:0008285	PMID:17553787	IMP		P	Cyclin-dependent kinase inhibitor 1	CDKN1A|CAP20|CDKN1|CIP1|MDA6|PIC1|SDI1|WAF1	protein	taxon:9606	20071120	BHF-UCL		
UniProtKB	P38936	CDKN1A	involved_in	GO:0008285	PMID:18850004	IMP		P	Cyclin-dependent kinase inhibitor 1	CDKN1A|CAP20|CDKN1|CIP1|MDA6|PIC1|SDI1|WAF1	protein	taxon:9606	20090804	BHF-UCL		
UniProtKB	P38936	CDKN1A	involved_in	GO:0010389	PMID:17553787	IMP		P	Cyclin-dependent kinase inhibitor 1	CDKN1A|CAP20|CDKN1|CIP1|MDA6|PIC1|SDI1|WAF1	protein	taxon:9606	20210812	BHF-UCL		
UniProtKB	P38936	CDKN1A	involved_in	GO:0030308	PMID:10208428	IDA		P	Cyclin-dependent kinase inhibitor 1	CDKN1A|CAP20|CDKN1|CIP1|MDA6|PIC1|SDI1|WAF1	protein	taxon:9606	20071120	BHF-UCL		
UniProtKB	P38936	CDKN1A	involved_in	GO:0030330	GO_REF:0000117	IEA	ARBA:ARBA00093717	P	Cyclin-dependent kinase inhibitor 1	CDKN1A|CAP20|CDKN1|CIP1|MDA6|PIC1|SDI1|WAF1	protein	taxon:9606	20260727	UniProt		
UniProtKB	P38936	CDKN1A	involved_in	GO:0030330	Reactome:R-HSA-6791312	TAS		P	Cyclin-dependent kinase inhibitor 1	CDKN1A|CAP20|CDKN1|CIP1|MDA6|PIC1|SDI1|WAF1	protein	taxon:9606	20260316	Reactome		
UniProtKB	P38936	CDKN1A	involved_in	GO:0030330	Reactome:R-HSA-69563	TAS		P	Cyclin-dependent kinase inhibitor 1	CDKN1A|CAP20|CDKN1|CIP1|MDA6|PIC1|SDI1|WAF1	protein	taxon:9606	20260316	Reactome		
UniProtKB	P38936	CDKN1A	involved_in	GO:0034198	GO_REF:0000107	IEA	UniProtKB:P39689|ensembl:ENSMUSP00000023829	P	Cyclin-dependent kinase inhibitor 1	CDKN1A|CAP20|CDKN1|CIP1|MDA6|PIC1|SDI1|WAF1	protein	taxon:9606	20260724	Ensembl		
UniProtKB	P38936	CDKN1A	involved_in	GO:0034198	GO_REF:0000117	IEA	ARBA:ARBA00090477	P	Cyclin-dependent kinase inhibitor 1	CDKN1A|CAP20|CDKN1|CIP1|MDA6|PIC1|SDI1|WAF1	protein	taxon:9606	20260727	UniProt		
UniProtKB	P38936	CDKN1A	involved_in	GO:0034198	PMID:26102367	IMP		P	Cyclin-dependent kinase inhibitor 1	CDKN1A|CAP20|CDKN1|CIP1|MDA6|PIC1|SDI1|WAF1	protein	taxon:9606	20151022	UniProt		
UniProtKB	P38936	CDKN1A	involved_in	GO:0042060	GO_REF:0000107	IEA	UniProtKB:P39689|ensembl:ENSMUSP00000023829	P	Cyclin-dependent kinase inhibitor 1	CDKN1A|CAP20|CDKN1|CIP1|MDA6|PIC1|SDI1|WAF1	protein	taxon:9606	20260724	Ensembl		
UniProtKB	P38936	CDKN1A	involved_in	GO:0042246	GO_REF:0000107	IEA	UniProtKB:P39689|ensembl:ENSMUSP00000023829	P	Cyclin-dependent kinase inhibitor 1	CDKN1A|CAP20|CDKN1|CIP1|MDA6|PIC1|SDI1|WAF1	protein	taxon:9606	20260724	Ensembl		
UniProtKB	P38936	CDKN1A	involved_in	GO:0045740	Reactome:R-HSA-69656	TAS		P	Cyclin-dependent kinase inhibitor 1	CDKN1A|CAP20|CDKN1|CIP1|MDA6|PIC1|SDI1|WAF1	protein	taxon:9606	20260316	Reactome		
UniProtKB	P38936	CDKN1A	involved_in	GO:0045786	GO_REF:0000117	IEA	ARBA:ARBA00026695	P	Cyclin-dependent kinase inhibitor 1	CDKN1A|CAP20|CDKN1|CIP1|MDA6|PIC1|SDI1|WAF1	protein	taxon:9606	20260727	UniProt		
UniProtKB	P38936	CDKN1A	involved_in	GO:0045926	GO_REF:0000117	IEA	ARBA:ARBA00028151	P	Cyclin-dependent kinase inhibitor 1	CDKN1A|CAP20|CDKN1|CIP1|MDA6|PIC1|SDI1|WAF1	protein	taxon:9606	20260727	UniProt		
UniProtKB	P38936	CDKN1A	involved_in	GO:0048146	PMID:17420273	IMP		P	Cyclin-dependent kinase inhibitor 1	CDKN1A|CAP20|CDKN1|CIP1|MDA6|PIC1|SDI1|WAF1	protein	taxon:9606	20071122	BHF-UCL		
UniProtKB	P38936	CDKN1A	involved_in	GO:0051170	GO_REF:0000117	IEA	ARBA:ARBA00026529	P	Cyclin-dependent kinase inhibitor 1	CDKN1A|CAP20|CDKN1|CIP1|MDA6|PIC1|SDI1|WAF1	protein	taxon:9606	20260727	UniProt		
UniProtKB	P38936	CDKN1A	involved_in	GO:0051170	PMID:12417334	IMP		P	Cyclin-dependent kinase inhibitor 1	CDKN1A|CAP20|CDKN1|CIP1|MDA6|PIC1|SDI1|WAF1	protein	taxon:9606	20240430	DisProt		
UniProtKB	P38936	CDKN1A	involved_in	GO:0051726	GO_REF:0000002	IEA	InterPro:IPR003175	P	Cyclin-dependent kinase inhibitor 1	CDKN1A|CAP20|CDKN1|CIP1|MDA6|PIC1|SDI1|WAF1	protein	taxon:9606	20260727	InterPro		
UniProtKB	P38936	CDKN1A	involved_in	GO:0051726	GO_REF:0000107	IEA	UniProtKB:Q564P6|ensembl:ENSMUSP00000023829	P	Cyclin-dependent kinase inhibitor 1	CDKN1A|CAP20|CDKN1|CIP1|MDA6|PIC1|SDI1|WAF1	protein	taxon:9606	20260724	Ensembl		
UniProtKB	P38936	CDKN1A	involved_in	GO:0051726	PMID:15149599	IDA		P	Cyclin-dependent kinase inhibitor 1	CDKN1A|CAP20|CDKN1|CIP1|MDA6|PIC1|SDI1|WAF1	protein	taxon:9606	20210812	BHF-UCL		
UniProtKB	P38936	CDKN1A	involved_in	GO:0051726	PMID:24380855	ISS	UniProtKB:P39689	P	Cyclin-dependent kinase inhibitor 1	CDKN1A|CAP20|CDKN1|CIP1|MDA6|PIC1|SDI1|WAF1	protein	taxon:9606	20210812	BHF-UCL	part_of(GO:1905179),occurs_in(UBERON:0002082)	
UniProtKB	P38936	CDKN1A	involved_in	GO:0051726	PMID:26102367	IMP		P	Cyclin-dependent kinase inhibitor 1	CDKN1A|CAP20|CDKN1|CIP1|MDA6|PIC1|SDI1|WAF1	protein	taxon:9606	20151022	UniProt		
UniProtKB	P38936	CDKN1A	involved_in	GO:0071460	PMID:17553787	IMP		P	Cyclin-dependent kinase inhibitor 1	CDKN1A|CAP20|CDKN1|CIP1|MDA6|PIC1|SDI1|WAF1	protein	taxon:9606	20240227	BHF-UCL	causally_upstream_of(GO:0090398)	
UniProtKB	P38936	CDKN1A	involved_in	GO:0071479	GO_REF:0000107	IEA	UniProtKB:Q564P6|ensembl:ENSMUSP00000023829	P	Cyclin-dependent kinase inhibitor 1	CDKN1A|CAP20|CDKN1|CIP1|MDA6|PIC1|SDI1|WAF1	protein	taxon:9606	20260724	Ensembl		
UniProtKB	P38936	CDKN1A	involved_in	GO:0071479	GO_REF:0000117	IEA	ARBA:ARBA00092234	P	Cyclin-dependent kinase inhibitor 1	CDKN1A|CAP20|CDKN1|CIP1|MDA6|PIC1|SDI1|WAF1	protein	taxon:9606	20260727	UniProt		
UniProtKB	P38936	CDKN1A	involved_in	GO:0071479	PMID:20160708	IMP		P	Cyclin-dependent kinase inhibitor 1	CDKN1A|CAP20|CDKN1|CIP1|MDA6|PIC1|SDI1|WAF1	protein	taxon:9606	20101021	BHF-UCL		
UniProtKB	P38936	CDKN1A	involved_in	GO:0071493	GO_REF:0000024	ISS	UniProtKB:P39689	P	Cyclin-dependent kinase inhibitor 1	CDKN1A|CAP20|CDKN1|CIP1|MDA6|PIC1|SDI1|WAF1	protein	taxon:9606	20141202	UniProt		
UniProtKB	P38936	CDKN1A	involved_in	GO:0071493	GO_REF:0000107	IEA	UniProtKB:P39689|ensembl:ENSMUSP00000023829	P	Cyclin-dependent kinase inhibitor 1	CDKN1A|CAP20|CDKN1|CIP1|MDA6|PIC1|SDI1|WAF1	protein	taxon:9606	20260724	Ensembl		
UniProtKB	P38936	CDKN1A	involved_in	GO:0072331	GO_REF:0000002	IEA	InterPro:IPR029841	P	Cyclin-dependent kinase inhibitor 1	CDKN1A|CAP20|CDKN1|CIP1|MDA6|PIC1|SDI1|WAF1	protein	taxon:9606	20260727	InterPro		
UniProtKB	P38936	CDKN1A	involved_in	GO:0090398	GO_REF:0000117	IEA	ARBA:ARBA00086844	P	Cyclin-dependent kinase inhibitor 1	CDKN1A|CAP20|CDKN1|CIP1|MDA6|PIC1|SDI1|WAF1	protein	taxon:9606	20260727	UniProt		
UniProtKB	P38936	CDKN1A	involved_in	GO:0090398	PMID:15149599	IMP		P	Cyclin-dependent kinase inhibitor 1	CDKN1A|CAP20|CDKN1|CIP1|MDA6|PIC1|SDI1|WAF1	protein	taxon:9606	20110110	BHF-UCL		
UniProtKB	P38936	CDKN1A	involved_in	GO:0090398	Reactome:R-HSA-2559583	TAS		P	Cyclin-dependent kinase inhibitor 1	CDKN1A|CAP20|CDKN1|CIP1|MDA6|PIC1|SDI1|WAF1	protein	taxon:9606	20260316	Reactome		
UniProtKB	P38936	CDKN1A	involved_in	GO:0090399	GO_REF:0000107	IEA	UniProtKB:Q564P6|ensembl:ENSMUSP00000023829	P	Cyclin-dependent kinase inhibitor 1	CDKN1A|CAP20|CDKN1|CIP1|MDA6|PIC1|SDI1|WAF1	protein	taxon:9606	20260724	Ensembl		
UniProtKB	P38936	CDKN1A	involved_in	GO:0090400	PMID:20160708	TAS		P	Cyclin-dependent kinase inhibitor 1	CDKN1A|CAP20|CDKN1|CIP1|MDA6|PIC1|SDI1|WAF1	protein	taxon:9606	20110110	BHF-UCL		
UniProtKB	P38936	CDKN1A	involved_in	GO:0097193	GO_REF:0000117	IEA	ARBA:ARBA00028303	P	Cyclin-dependent kinase inhibitor 1	CDKN1A|CAP20|CDKN1|CIP1|MDA6|PIC1|SDI1|WAF1	protein	taxon:9606	20260727	UniProt		
UniProtKB	P38936	CDKN1A	involved_in	GO:0097193	PMID:9660939	TAS		P	Cyclin-dependent kinase inhibitor 1	CDKN1A|CAP20|CDKN1|CIP1|MDA6|PIC1|SDI1|WAF1	protein	taxon:9606	20030904	PINC		
UniProtKB	P38936	CDKN1A	involved_in	GO:1902806	PMID:23213251	IMP		P	Cyclin-dependent kinase inhibitor 1	CDKN1A|CAP20|CDKN1|CIP1|MDA6|PIC1|SDI1|WAF1	protein	taxon:9606	20191107	UniProt		
UniProtKB	P38936	CDKN1A	involved_in	GO:1904706	PMID:25681685	IMP		P	Cyclin-dependent kinase inhibitor 1	CDKN1A|CAP20|CDKN1|CIP1|MDA6|PIC1|SDI1|WAF1	protein	taxon:9606	20180323	BHF-UCL	occurs_in(CL:0002591)	
UniProtKB	P38936	CDKN1A	involved_in	GO:1905179	GO_REF:0000107	IEA	UniProtKB:P39689|ensembl:ENSMUSP00000023829	P	Cyclin-dependent kinase inhibitor 1	CDKN1A|CAP20|CDKN1|CIP1|MDA6|PIC1|SDI1|WAF1	protein	taxon:9606	20260724	Ensembl		
UniProtKB	P38936	CDKN1A	involved_in	GO:1905179	PMID:24380855	ISS	UniProtKB:P39689	P	Cyclin-dependent kinase inhibitor 1	CDKN1A|CAP20|CDKN1|CIP1|MDA6|PIC1|SDI1|WAF1	protein	taxon:9606	20181012	BHF-UCL		
UniProtKB	P38936	CDKN1A	involved_in	GO:2000045	GO_REF:0000033	IBA	PANTHER:PTN002929215|UniProtKB:P38936	P	Cyclin-dependent kinase inhibitor 1	CDKN1A|CAP20|CDKN1|CIP1|MDA6|PIC1|SDI1|WAF1	protein	taxon:9606	20250413	GO_Central		
UniProtKB	P38936	CDKN1A	involved_in	GO:2000045	PMID:10208428	IDA		P	Cyclin-dependent kinase inhibitor 1	CDKN1A|CAP20|CDKN1|CIP1|MDA6|PIC1|SDI1|WAF1	protein	taxon:9606	20210812	BHF-UCL		
UniProtKB	P38936	CDKN1A	involved_in	GO:2000278	GO_REF:0000117	IEA	ARBA:ARBA00047261	P	Cyclin-dependent kinase inhibitor 1	CDKN1A|CAP20|CDKN1|CIP1|MDA6|PIC1|SDI1|WAF1	protein	taxon:9606	20260727	UniProt		
UniProtKB	P38936	CDKN1A	involved_in	GO:2000279	PMID:11595739	IMP		P	Cyclin-dependent kinase inhibitor 1	CDKN1A|CAP20|CDKN1|CIP1|MDA6|PIC1|SDI1|WAF1	protein	taxon:9606	20191203	UniProt	has_input(GO:0043625)	
UniProtKB	P38936	CDKN1A	involved_in	GO:2000379	GO_REF:0000107	IEA	UniProtKB:Q564P6|ensembl:ENSMUSP00000023829	P	Cyclin-dependent kinase inhibitor 1	CDKN1A|CAP20|CDKN1|CIP1|MDA6|PIC1|SDI1|WAF1	protein	taxon:9606	20260724	Ensembl		
UniProtKB	P38936	CDKN1A	involved_in	GO:2000379	PMID:20160708	IMP		P	Cyclin-dependent kinase inhibitor 1	CDKN1A|CAP20|CDKN1|CIP1|MDA6|PIC1|SDI1|WAF1	protein	taxon:9606	20110323	BHF-UCL		
UniProtKB	P38936	CDKN1A	is_active_in	GO:0005634	GO_REF:0000033	IBA	MGI:MGI:104556|PANTHER:PTN002929215|UniProtKB:P38936	C	Cyclin-dependent kinase inhibitor 1	CDKN1A|CAP20|CDKN1|CIP1|MDA6|PIC1|SDI1|WAF1	protein	taxon:9606	20230604	GO_Central		
UniProtKB	P38936	CDKN1A	is_active_in	GO:0070557	PMID:11463845	IPI	UniProtKB:P12004	C	Cyclin-dependent kinase inhibitor 1	CDKN1A|CAP20|CDKN1|CIP1|MDA6|PIC1|SDI1|WAF1	protein	taxon:9606	20240430	DisProt		
UniProtKB	P38936	CDKN1A	located_in	GO:0005634	GO_REF:0000002	IEA	InterPro:IPR003175	C	Cyclin-dependent kinase inhibitor 1	CDKN1A|CAP20|CDKN1|CIP1|MDA6|PIC1|SDI1|WAF1	protein	taxon:9606	20260727	InterPro		
UniProtKB	P38936	CDKN1A	located_in	GO:0005634	GO_REF:0000044	IEA	UniProtKB-SubCell:SL-0191	C	Cyclin-dependent kinase inhibitor 1	CDKN1A|CAP20|CDKN1|CIP1|MDA6|PIC1|SDI1|WAF1	protein	taxon:9606	20260727	UniProt		
UniProtKB	P38936	CDKN1A	located_in	GO:0005634	GO_REF:0000107	IEA	UniProtKB:P39689|ensembl:ENSMUSP00000023829	C	Cyclin-dependent kinase inhibitor 1	CDKN1A|CAP20|CDKN1|CIP1|MDA6|PIC1|SDI1|WAF1	protein	taxon:9606	20260724	Ensembl		
UniProtKB	P38936	CDKN1A	located_in	GO:0005634	GO_REF:0000117	IEA	ARBA:ARBA00026330	C	Cyclin-dependent kinase inhibitor 1	CDKN1A|CAP20|CDKN1|CIP1|MDA6|PIC1|SDI1|WAF1	protein	taxon:9606	20260727	UniProt		
UniProtKB	P38936	CDKN1A	located_in	GO:0005634	PMID:11343236	IDA		C	Cyclin-dependent kinase inhibitor 1	CDKN1A|CAP20|CDKN1|CIP1|MDA6|PIC1|SDI1|WAF1	protein	taxon:9606	20071121	BHF-UCL		
UniProtKB	P38936	CDKN1A	located_in	GO:0005634	PMID:11463845	EXP		C	Cyclin-dependent kinase inhibitor 1	CDKN1A|CAP20|CDKN1|CIP1|MDA6|PIC1|SDI1|WAF1	protein	taxon:9606	20251027	UniProt		
UniProtKB	P38936	CDKN1A	located_in	GO:0005634	PMID:23213251	IDA		C	Cyclin-dependent kinase inhibitor 1	CDKN1A|CAP20|CDKN1|CIP1|MDA6|PIC1|SDI1|WAF1	protein	taxon:9606	20191107	UniProt		
UniProtKB	P38936	CDKN1A	located_in	GO:0005654	GO_REF:0000052	IDA		C	Cyclin-dependent kinase inhibitor 1	CDKN1A|CAP20|CDKN1|CIP1|MDA6|PIC1|SDI1|WAF1	protein	taxon:9606	20251115	HPA		
UniProtKB	P38936	CDKN1A	located_in	GO:0005654	PMID:22869755	IDA		C	Cyclin-dependent kinase inhibitor 1	CDKN1A|CAP20|CDKN1|CIP1|MDA6|PIC1|SDI1|WAF1	protein	taxon:9606	20160728	MGI		
UniProtKB	P38936	CDKN1A	located_in	GO:0005654	Reactome:R-HSA-1226094	TAS		C	Cyclin-dependent kinase inhibitor 1	CDKN1A|CAP20|CDKN1|CIP1|MDA6|PIC1|SDI1|WAF1	protein	taxon:9606	20130503	Reactome		
UniProtKB	P38936	CDKN1A	located_in	GO:0005654	Reactome:R-HSA-1226095	TAS		C	Cyclin-dependent kinase inhibitor 1	CDKN1A|CAP20|CDKN1|CIP1|MDA6|PIC1|SDI1|WAF1	protein	taxon:9606	20130503	Reactome		
UniProtKB	P38936	CDKN1A	located_in	GO:0005654	Reactome:R-HSA-187520	TAS		C	Cyclin-dependent kinase inhibitor 1	CDKN1A|CAP20|CDKN1|CIP1|MDA6|PIC1|SDI1|WAF1	protein	taxon:9606	20130503	Reactome		
UniProtKB	P38936	CDKN1A	located_in	GO:0005654	Reactome:R-HSA-187552	TAS		C	Cyclin-dependent kinase inhibitor 1	CDKN1A|CAP20|CDKN1|CIP1|MDA6|PIC1|SDI1|WAF1	protein	taxon:9606	20130503	Reactome		
UniProtKB	P38936	CDKN1A	located_in	GO:0005654	Reactome:R-HSA-187574	TAS		C	Cyclin-dependent kinase inhibitor 1	CDKN1A|CAP20|CDKN1|CIP1|MDA6|PIC1|SDI1|WAF1	protein	taxon:9606	20130503	Reactome		
UniProtKB	P38936	CDKN1A	located_in	GO:0005654	Reactome:R-HSA-187575	TAS		C	Cyclin-dependent kinase inhibitor 1	CDKN1A|CAP20|CDKN1|CIP1|MDA6|PIC1|SDI1|WAF1	protein	taxon:9606	20130503	Reactome		
UniProtKB	P38936	CDKN1A	located_in	GO:0005654	Reactome:R-HSA-187828	TAS		C	Cyclin-dependent kinase inhibitor 1	CDKN1A|CAP20|CDKN1|CIP1|MDA6|PIC1|SDI1|WAF1	protein	taxon:9606	20130503	Reactome		
UniProtKB	P38936	CDKN1A	located_in	GO:0005654	Reactome:R-HSA-187916	TAS		C	Cyclin-dependent kinase inhibitor 1	CDKN1A|CAP20|CDKN1|CIP1|MDA6|PIC1|SDI1|WAF1	protein	taxon:9606	20130503	Reactome		
UniProtKB	P38936	CDKN1A	located_in	GO:0005654	Reactome:R-HSA-187934	TAS		C	Cyclin-dependent kinase inhibitor 1	CDKN1A|CAP20|CDKN1|CIP1|MDA6|PIC1|SDI1|WAF1	protein	taxon:9606	20130503	Reactome		
UniProtKB	P38936	CDKN1A	located_in	GO:0005654	Reactome:R-HSA-4647613	TAS		C	Cyclin-dependent kinase inhibitor 1	CDKN1A|CAP20|CDKN1|CIP1|MDA6|PIC1|SDI1|WAF1	protein	taxon:9606	20130503	Reactome		
UniProtKB	P38936	CDKN1A	located_in	GO:0005654	Reactome:R-HSA-6803411	TAS		C	Cyclin-dependent kinase inhibitor 1	CDKN1A|CAP20|CDKN1|CIP1|MDA6|PIC1|SDI1|WAF1	protein	taxon:9606	20130503	Reactome		
UniProtKB	P38936	CDKN1A	located_in	GO:0005654	Reactome:R-HSA-69227	TAS		C	Cyclin-dependent kinase inhibitor 1	CDKN1A|CAP20|CDKN1|CIP1|MDA6|PIC1|SDI1|WAF1	protein	taxon:9606	20130503	Reactome		
UniProtKB	P38936	CDKN1A	located_in	GO:0005654	Reactome:R-HSA-69562	TAS		C	Cyclin-dependent kinase inhibitor 1	CDKN1A|CAP20|CDKN1|CIP1|MDA6|PIC1|SDI1|WAF1	protein	taxon:9606	20130503	Reactome		
UniProtKB	P38936	CDKN1A	located_in	GO:0005654	Reactome:R-HSA-8865256	TAS		C	Cyclin-dependent kinase inhibitor 1	CDKN1A|CAP20|CDKN1|CIP1|MDA6|PIC1|SDI1|WAF1	protein	taxon:9606	20130503	Reactome		
UniProtKB	P38936	CDKN1A	located_in	GO:0005654	Reactome:R-HSA-8878130	TAS		C	Cyclin-dependent kinase inhibitor 1	CDKN1A|CAP20|CDKN1|CIP1|MDA6|PIC1|SDI1|WAF1	protein	taxon:9606	20130503	Reactome		
UniProtKB	P38936	CDKN1A	located_in	GO:0005654	Reactome:R-HSA-8878186	TAS		C	Cyclin-dependent kinase inhibitor 1	CDKN1A|CAP20|CDKN1|CIP1|MDA6|PIC1|SDI1|WAF1	protein	taxon:9606	20130503	Reactome		
UniProtKB	P38936	CDKN1A	located_in	GO:0005654	Reactome:R-HSA-8942803	TAS		C	Cyclin-dependent kinase inhibitor 1	CDKN1A|CAP20|CDKN1|CIP1|MDA6|PIC1|SDI1|WAF1	protein	taxon:9606	20130503	Reactome		
UniProtKB	P38936	CDKN1A	located_in	GO:0005654	Reactome:R-HSA-8942836	TAS		C	Cyclin-dependent kinase inhibitor 1	CDKN1A|CAP20|CDKN1|CIP1|MDA6|PIC1|SDI1|WAF1	protein	taxon:9606	20130503	Reactome		
UniProtKB	P38936	CDKN1A	located_in	GO:0005654	Reactome:R-HSA-9008456	TAS		C	Cyclin-dependent kinase inhibitor 1	CDKN1A|CAP20|CDKN1|CIP1|MDA6|PIC1|SDI1|WAF1	protein	taxon:9606	20130503	Reactome		
UniProtKB	P38936	CDKN1A	located_in	GO:0005654	Reactome:R-HSA-9624668	TAS		C	Cyclin-dependent kinase inhibitor 1	CDKN1A|CAP20|CDKN1|CIP1|MDA6|PIC1|SDI1|WAF1	protein	taxon:9606	20130503	Reactome		
UniProtKB	P38936	CDKN1A	located_in	GO:0005654	Reactome:R-HSA-9698043	TAS		C	Cyclin-dependent kinase inhibitor 1	CDKN1A|CAP20|CDKN1|CIP1|MDA6|PIC1|SDI1|WAF1	protein	taxon:9606	20130503	Reactome		
UniProtKB	P38936	CDKN1A	located_in	GO:0005654	Reactome:R-HSA-9825837	TAS		C	Cyclin-dependent kinase inhibitor 1	CDKN1A|CAP20|CDKN1|CIP1|MDA6|PIC1|SDI1|WAF1	protein	taxon:9606	20130503	Reactome		
UniProtKB	P38936	CDKN1A	located_in	GO:0005654	Reactome:R-HSA-9851098	TAS		C	Cyclin-dependent kinase inhibitor 1	CDKN1A|CAP20|CDKN1|CIP1|MDA6|PIC1|SDI1|WAF1	protein	taxon:9606	20130503	Reactome		
UniProtKB	P38936	CDKN1A	located_in	GO:0005730	PMID:22869755	IDA		C	Cyclin-dependent kinase inhibitor 1	CDKN1A|CAP20|CDKN1|CIP1|MDA6|PIC1|SDI1|WAF1	protein	taxon:9606	20160728	MGI		
UniProtKB	P38936	CDKN1A	located_in	GO:0005737	GO_REF:0000024	ISS	UniProtKB:P39689	C	Cyclin-dependent kinase inhibitor 1	CDKN1A|CAP20|CDKN1|CIP1|MDA6|PIC1|SDI1|WAF1	protein	taxon:9606	20240412	UniProt		
UniProtKB	P38936	CDKN1A	located_in	GO:0005737	GO_REF:0000044	IEA	UniProtKB-SubCell:SL-0086	C	Cyclin-dependent kinase inhibitor 1	CDKN1A|CAP20|CDKN1|CIP1|MDA6|PIC1|SDI1|WAF1	protein	taxon:9606	20260727	UniProt		
UniProtKB	P38936	CDKN1A	located_in	GO:0005737	GO_REF:0000107	IEA	UniProtKB:P39689|ensembl:ENSMUSP00000023829	C	Cyclin-dependent kinase inhibitor 1	CDKN1A|CAP20|CDKN1|CIP1|MDA6|PIC1|SDI1|WAF1	protein	taxon:9606	20260724	Ensembl		
UniProtKB	P38936	CDKN1A	located_in	GO:0005737	PMID:11463845	EXP		C	Cyclin-dependent kinase inhibitor 1	CDKN1A|CAP20|CDKN1|CIP1|MDA6|PIC1|SDI1|WAF1	protein	taxon:9606	20251027	UniProt		
UniProtKB	P38936	CDKN1A	located_in	GO:0005829	GO_REF:0000107	IEA	UniProtKB:P39689|ensembl:ENSMUSP00000023829	C	Cyclin-dependent kinase inhibitor 1	CDKN1A|CAP20|CDKN1|CIP1|MDA6|PIC1|SDI1|WAF1	protein	taxon:9606	20260724	Ensembl		
UniProtKB	P38936	CDKN1A	located_in	GO:0005829	GO_REF:0000117	IEA	ARBA:ARBA00029243	C	Cyclin-dependent kinase inhibitor 1	CDKN1A|CAP20|CDKN1|CIP1|MDA6|PIC1|SDI1|WAF1	protein	taxon:9606	20260727	UniProt		
UniProtKB	P38936	CDKN1A	located_in	GO:0005829	Reactome:R-HSA-187828	TAS		C	Cyclin-dependent kinase inhibitor 1	CDKN1A|CAP20|CDKN1|CIP1|MDA6|PIC1|SDI1|WAF1	protein	taxon:9606	20160727	Reactome		
UniProtKB	P38936	CDKN1A	located_in	GO:0005829	Reactome:R-HSA-198613	TAS		C	Cyclin-dependent kinase inhibitor 1	CDKN1A|CAP20|CDKN1|CIP1|MDA6|PIC1|SDI1|WAF1	protein	taxon:9606	20160727	Reactome		
UniProtKB	P38936	CDKN1A	located_in	GO:0005829	Reactome:R-HSA-2399969	TAS		C	Cyclin-dependent kinase inhibitor 1	CDKN1A|CAP20|CDKN1|CIP1|MDA6|PIC1|SDI1|WAF1	protein	taxon:9606	20160727	Reactome		
UniProtKB	P38936	CDKN1A	located_in	GO:0005829	Reactome:R-HSA-6790041	TAS		C	Cyclin-dependent kinase inhibitor 1	CDKN1A|CAP20|CDKN1|CIP1|MDA6|PIC1|SDI1|WAF1	protein	taxon:9606	20160727	Reactome		
UniProtKB	P38936	CDKN1A	located_in	GO:0005829	Reactome:R-HSA-8852362	TAS		C	Cyclin-dependent kinase inhibitor 1	CDKN1A|CAP20|CDKN1|CIP1|MDA6|PIC1|SDI1|WAF1	protein	taxon:9606	20160727	Reactome		
UniProtKB	P38936	CDKN1A	located_in	GO:0005829	Reactome:R-HSA-8941915	TAS		C	Cyclin-dependent kinase inhibitor 1	CDKN1A|CAP20|CDKN1|CIP1|MDA6|PIC1|SDI1|WAF1	protein	taxon:9606	20160727	Reactome		
UniProtKB	P38936	CDKN1A	located_in	GO:0005829	Reactome:R-HSA-8942607	TAS		C	Cyclin-dependent kinase inhibitor 1	CDKN1A|CAP20|CDKN1|CIP1|MDA6|PIC1|SDI1|WAF1	protein	taxon:9606	20161018	Reactome		
UniProtKB	P38936	CDKN1A	located_in	GO:0005829	Reactome:R-HSA-8942803	TAS		C	Cyclin-dependent kinase inhibitor 1	CDKN1A|CAP20|CDKN1|CIP1|MDA6|PIC1|SDI1|WAF1	protein	taxon:9606	20160727	Reactome		
UniProtKB	P38936	CDKN1A	located_in	GO:0016604	GO_REF:0000052	IDA		C	Cyclin-dependent kinase inhibitor 1	CDKN1A|CAP20|CDKN1|CIP1|MDA6|PIC1|SDI1|WAF1	protein	taxon:9606	20251115	HPA		
UniProtKB	P38936	CDKN1A	part_of	GO:0000307	GO_REF:0000033	IBA	MGI:MGI:104556|PANTHER:PTN002929215|UniProtKB:P38936	C	Cyclin-dependent kinase inhibitor 1	CDKN1A|CAP20|CDKN1|CIP1|MDA6|PIC1|SDI1|WAF1	protein	taxon:9606	20220325	GO_Central		
UniProtKB	P38936	CDKN1A	part_of	GO:0000307	GO_REF:0000107	IEA	UniProtKB:P39689|ensembl:ENSMUSP00000023829	C	Cyclin-dependent kinase inhibitor 1	CDKN1A|CAP20|CDKN1|CIP1|MDA6|PIC1|SDI1|WAF1	protein	taxon:9606	20260724	Ensembl		
UniProtKB	P38936	CDKN1A	part_of	GO:0000307	GO_REF:0000117	IEA	ARBA:ARBA00027596	C	Cyclin-dependent kinase inhibitor 1	CDKN1A|CAP20|CDKN1|CIP1|MDA6|PIC1|SDI1|WAF1	protein	taxon:9606	20260727	UniProt		
UniProtKB	P38936	CDKN1A	part_of	GO:0000307	PMID:17420273	IDA		C	Cyclin-dependent kinase inhibitor 1	CDKN1A|CAP20|CDKN1|CIP1|MDA6|PIC1|SDI1|WAF1	protein	taxon:9606	20071122	BHF-UCL		
UniProtKB	P38936	CDKN1A	part_of	GO:0032991	PMID:22869755	IDA		C	Cyclin-dependent kinase inhibitor 1	CDKN1A|CAP20|CDKN1|CIP1|MDA6|PIC1|SDI1|WAF1	protein	taxon:9606	20180219	MGI		
UniProtKB	P38936	CDKN1A	part_of	GO:0070557	PMID:11595739	IMP		C	Cyclin-dependent kinase inhibitor 1	CDKN1A|CAP20|CDKN1|CIP1|MDA6|PIC1|SDI1|WAF1	protein	taxon:9606	20191203	UniProt		
UniProtKB	P38936	CDKN1A	part_of	GO:0070557	PMID:18794347	IDA		C	Cyclin-dependent kinase inhibitor 1	CDKN1A|CAP20|CDKN1|CIP1|MDA6|PIC1|SDI1|WAF1	protein	taxon:9606	20100611	UniProt		
UniProtKB	P39019	RPS19	acts_upstream_of	GO:0030218	PMID:16289379	IMP		P	Small ribosomal subunit protein eS19	RPS19	protein	taxon:9606	20240324	HGNC-UCL		
UniProtKB	P39019	RPS19	enables	GO:0003723	PMID:22681889	HDA		F	Small ribosomal subunit protein eS19	RPS19	protein	taxon:9606	20140203	UniProt		
UniProtKB	P39019	RPS19	enables	GO:0003735	GO_REF:0000002	IEA	InterPro:IPR001266|InterPro:IPR018277	F	Small ribosomal subunit protein eS19	RPS19	protein	taxon:9606	20260727	InterPro		
UniProtKB	P39019	RPS19	enables	GO:0003735	GO_REF:0000033	IBA	AGI_LocusCode:AT3G02080|AGI_LocusCode:AT5G15520|AGI_LocusCode:AT5G61170|FB:FBgn0010412|MGI:MGI:1333780|PANTHER:PTN000194951|RGD:68440|SGD:S000005246|SGD:S000005481|UniProtKB:P39019|UniProtKB:Q8IFP2	F	Small ribosomal subunit protein eS19	RPS19	protein	taxon:9606	20250902	GO_Central		
UniProtKB	P39019	RPS19	enables	GO:0003735	GO_REF:0000117	IEA	ARBA:ARBA00028423	F	Small ribosomal subunit protein eS19	RPS19	protein	taxon:9606	20260727	UniProt		
UniProtKB	P39019	RPS19	enables	GO:0003735	PMID:15883184	HDA		F	Small ribosomal subunit protein eS19	RPS19	protein	taxon:9606	20060308	UniProt		
UniProtKB	P39019	RPS19	enables	GO:0003735	PMID:18697920	IMP		F	Small ribosomal subunit protein eS19	RPS19	protein	taxon:9606	20201126	FlyBase		
UniProtKB	P39019	RPS19	enables	GO:0003735	PMID:23636399	IDA		F	Small ribosomal subunit protein eS19	RPS19	protein	taxon:9606	20210127	FlyBase		
UniProtKB	P39019	RPS19	enables	GO:0005515	PMID:16266891	IPI	UniProtKB:P11309	F	Small ribosomal subunit protein eS19	RPS19	protein	taxon:9606	20260725	IntAct		
UniProtKB	P39019	RPS19	enables	GO:0005515	PMID:24965446	IPI	UniProtKB:P19712-PRO_0000038050	F	Small ribosomal subunit protein eS19	RPS19	protein	taxon:9606	20160208	AgBase		
UniProtKB	P39019	RPS19	enables	GO:0005515	PMID:30021884	IPI	UniProtKB:P16401	F	Small ribosomal subunit protein eS19	RPS19	protein	taxon:9606	20260725	IntAct	occurs_in(GO:0005634)	
UniProtKB	P39019	RPS19	enables	GO:0005515	PMID:30021884	IPI	UniProtKB:P62249	F	Small ribosomal subunit protein eS19	RPS19	protein	taxon:9606	20260725	IntAct	occurs_in(GO:0005634)	
UniProtKB	P39019	RPS19	enables	GO:0005515	PMID:32296183	IPI	UniProtKB:Q9NZD8	F	Small ribosomal subunit protein eS19	RPS19	protein	taxon:9606	20260725	IntAct		
UniProtKB	P39019	RPS19	enables	GO:0005515	PMID:32814053	IPI	UniProtKB:P42858	F	Small ribosomal subunit protein eS19	RPS19	protein	taxon:9606	20260725	IntAct		
UniProtKB	P39019	RPS19	enables	GO:0005515	PMID:32814053	IPI	UniProtKB:P54253	F	Small ribosomal subunit protein eS19	RPS19	protein	taxon:9606	20260725	IntAct		
UniProtKB	P39019	RPS19	enables	GO:0005515	PMID:33961781	IPI	UniProtKB:P16401	F	Small ribosomal subunit protein eS19	RPS19	protein	taxon:9606	20260725	IntAct	occurs_in(GO:0005634)	
UniProtKB	P39019	RPS19	enables	GO:0005515	PMID:33961781	IPI	UniProtKB:P62249	F	Small ribosomal subunit protein eS19	RPS19	protein	taxon:9606	20260725	IntAct	occurs_in(GO:0005634)	
UniProtKB	P39019	RPS19	enables	GO:0005515	PMID:35271311	IPI	UniProtKB:P62249	F	Small ribosomal subunit protein eS19	RPS19	protein	taxon:9606	20260725	IntAct	occurs_in(GO:0005634)	
UniProtKB	P39019	RPS19	enables	GO:0017134	PMID:11716516	IPI	UniProtKB:P09038	F	Small ribosomal subunit protein eS19	RPS19	protein	taxon:9606	20130211	BHF-UCL		
UniProtKB	P39019	RPS19	enables	GO:0042802	PMID:11226885	IPI	UniProtKB:P39019	F	Small ribosomal subunit protein eS19	RPS19	protein	taxon:9606	20191122	UniProt		
UniProtKB	P39019	RPS19	involved_in	GO:0000028	PMID:17053056	IMP		P	Small ribosomal subunit protein eS19	RPS19	protein	taxon:9606	20130208	UniProt		
UniProtKB	P39019	RPS19	involved_in	GO:0000462	PMID:16990592	IMP		P	Small ribosomal subunit protein eS19	RPS19	protein	taxon:9606	20130327	UniProt	occurs_in(CL:0000037)	
UniProtKB	P39019	RPS19	involved_in	GO:0000462	PMID:17053056	IMP		P	Small ribosomal subunit protein eS19	RPS19	protein	taxon:9606	20130327	UniProt		
UniProtKB	P39019	RPS19	involved_in	GO:0002181	PMID:23636399	IC	GO:0022626	P	Small ribosomal subunit protein eS19	RPS19	protein	taxon:9606	20210127	FlyBase		
UniProtKB	P39019	RPS19	involved_in	GO:0002181	PMID:25901680	NAS		P	Small ribosomal subunit protein eS19	RPS19	protein	taxon:9606	20260105	ComplexPortal		
UniProtKB	P39019	RPS19	involved_in	GO:0002548	PMID:11226885	IDA		P	Small ribosomal subunit protein eS19	RPS19	protein	taxon:9606	20130327	UniProt	happens_during(GO:0006915)	
UniProtKB	P39019	RPS19	involved_in	GO:0006364	PMID:18697920	IMP		P	Small ribosomal subunit protein eS19	RPS19	protein	taxon:9606	20081013	UniProt		
UniProtKB	P39019	RPS19	involved_in	GO:0006412	GO_REF:0000002	IEA	InterPro:IPR001266|InterPro:IPR018277	P	Small ribosomal subunit protein eS19	RPS19	protein	taxon:9606	20260727	InterPro		
UniProtKB	P39019	RPS19	involved_in	GO:0006412	PMID:8706699	IC	GO:0022627	P	Small ribosomal subunit protein eS19	RPS19	protein	taxon:9606	20090119	UniProt		
UniProtKB	P39019	RPS19	involved_in	GO:0007000	PMID:17053056	IMP		P	Small ribosomal subunit protein eS19	RPS19	protein	taxon:9606	20130327	UniProt	occurs_in(CL:0002620)	
UniProtKB	P39019	RPS19	involved_in	GO:0030490	GO_REF:0000033	IBA	PANTHER:PTN000194951|UniProtKB:P39019	P	Small ribosomal subunit protein eS19	RPS19	protein	taxon:9606	20251202	GO_Central		
UniProtKB	P39019	RPS19	involved_in	GO:0030490	PMID:16990592	IMP		P	Small ribosomal subunit protein eS19	RPS19	protein	taxon:9606	20130207	UniProt		
UniProtKB	P39019	RPS19	involved_in	GO:0030490	PMID:17053056	IMP		P	Small ribosomal subunit protein eS19	RPS19	protein	taxon:9606	20130208	UniProt		
UniProtKB	P39019	RPS19	involved_in	GO:0031640	PMID:15019208	IDA		P	Small ribosomal subunit protein eS19	RPS19	protein	taxon:9606|taxon:562	20170425	UniProt		
UniProtKB	P39019	RPS19	involved_in	GO:0042274	PMID:18697920	IMP		P	Small ribosomal subunit protein eS19	RPS19	protein	taxon:9606	20081013	UniProt		
UniProtKB	P39019	RPS19	involved_in	GO:0042274	PMID:34516797	IDA		P	Small ribosomal subunit protein eS19	RPS19	protein	taxon:9606	20230131	UniProt		
UniProtKB	P39019	RPS19	involved_in	GO:0050829	PMID:15019208	IDA		P	Small ribosomal subunit protein eS19	RPS19	protein	taxon:9606|taxon:562	20170425	UniProt		
UniProtKB	P39019	RPS19	involved_in	GO:0060265	PMID:15750715	IDA		P	Small ribosomal subunit protein eS19	RPS19	protein	taxon:9606	20130327	UniProt	occurs_in(CL:0000576)	
UniProtKB	P39019	RPS19	involved_in	GO:0060266	PMID:15750715	IDA		P	Small ribosomal subunit protein eS19	RPS19	protein	taxon:9606	20130327	UniProt	occurs_in(CL:0000775)	
UniProtKB	P39019	RPS19	involved_in	GO:0061844	PMID:15019208	IDA		P	Small ribosomal subunit protein eS19	RPS19	protein	taxon:9606	20170425	UniProt		
UniProtKB	P39019	RPS19	is_active_in	GO:0014069	PMID:21170055	EXP		C	Small ribosomal subunit protein eS19	RPS19	protein	taxon:9606	20240306	SynGO	part_of(UBERON:0001950)	
UniProtKB	P39019	RPS19	is_active_in	GO:0014069	PMID:21170055	IDA		C	Small ribosomal subunit protein eS19	RPS19	protein	taxon:9606	20240306	SynGO	part_of(UBERON:0001950)	
UniProtKB	P39019	RPS19	located_in	GO:0005654	GO_REF:0000052	IDA		C	Small ribosomal subunit protein eS19	RPS19	protein	taxon:9606	20251115	HPA		
UniProtKB	P39019	RPS19	located_in	GO:0005654	Reactome:R-HSA-6791223	TAS		C	Small ribosomal subunit protein eS19	RPS19	protein	taxon:9606	20150921	Reactome		
UniProtKB	P39019	RPS19	located_in	GO:0005730	GO_REF:0000044	IEA	UniProtKB-SubCell:SL-0188	C	Small ribosomal subunit protein eS19	RPS19	protein	taxon:9606	20260727	UniProt		
UniProtKB	P39019	RPS19	located_in	GO:0005730	PMID:12586610	IDA		C	Small ribosomal subunit protein eS19	RPS19	protein	taxon:9606	20130327	UniProt		
UniProtKB	P39019	RPS19	located_in	GO:0005730	PMID:16289379	IDA		C	Small ribosomal subunit protein eS19	RPS19	protein	taxon:9606	20060317	HGNC-UCL		
UniProtKB	P39019	RPS19	located_in	GO:0005730	PMID:17517689	IDA		C	Small ribosomal subunit protein eS19	RPS19	protein	taxon:9606	20130207	UniProt		
UniProtKB	P39019	RPS19	located_in	GO:0005737	GO_REF:0000044	IEA	UniProtKB-SubCell:SL-0086	C	Small ribosomal subunit protein eS19	RPS19	protein	taxon:9606	20260727	UniProt		
UniProtKB	P39019	RPS19	located_in	GO:0005737	PMID:17517689	IDA		C	Small ribosomal subunit protein eS19	RPS19	protein	taxon:9606	20130328	UniProt		
UniProtKB	P39019	RPS19	located_in	GO:0005737	PMID:23636399	EXP		C	Small ribosomal subunit protein eS19	RPS19	protein	taxon:9606	20251027	UniProt		
UniProtKB	P39019	RPS19	located_in	GO:0005737	PMID:25901680	NAS		C	Small ribosomal subunit protein eS19	RPS19	protein	taxon:9606	20260105	ComplexPortal		
UniProtKB	P39019	RPS19	located_in	GO:0005829	PMID:11716516	IDA		C	Small ribosomal subunit protein eS19	RPS19	protein	taxon:9606	20130212	UniProt		
UniProtKB	P39019	RPS19	located_in	GO:0005829	Reactome:R-HSA-156808	TAS		C	Small ribosomal subunit protein eS19	RPS19	protein	taxon:9606	20130528	Reactome		
UniProtKB	P39019	RPS19	located_in	GO:0005829	Reactome:R-HSA-156823	TAS		C	Small ribosomal subunit protein eS19	RPS19	protein	taxon:9606	20130528	Reactome		
UniProtKB	P39019	RPS19	located_in	GO:0005829	Reactome:R-HSA-157849	TAS		C	Small ribosomal subunit protein eS19	RPS19	protein	taxon:9606	20130528	Reactome		
UniProtKB	P39019	RPS19	located_in	GO:0005829	Reactome:R-HSA-1799332	TAS		C	Small ribosomal subunit protein eS19	RPS19	protein	taxon:9606	20130528	Reactome		
UniProtKB	P39019	RPS19	located_in	GO:0005829	Reactome:R-HSA-1799335	TAS		C	Small ribosomal subunit protein eS19	RPS19	protein	taxon:9606	20130528	Reactome		
UniProtKB	P39019	RPS19	located_in	GO:0005829	Reactome:R-HSA-192704	TAS		C	Small ribosomal subunit protein eS19	RPS19	protein	taxon:9606	20130528	Reactome		
UniProtKB	P39019	RPS19	located_in	GO:0005829	Reactome:R-HSA-192841	TAS		C	Small ribosomal subunit protein eS19	RPS19	protein	taxon:9606	20130528	Reactome		
UniProtKB	P39019	RPS19	located_in	GO:0005829	Reactome:R-HSA-6791223	TAS		C	Small ribosomal subunit protein eS19	RPS19	protein	taxon:9606	20130528	Reactome		
UniProtKB	P39019	RPS19	located_in	GO:0005829	Reactome:R-HSA-72619	TAS		C	Small ribosomal subunit protein eS19	RPS19	protein	taxon:9606	20130528	Reactome		
UniProtKB	P39019	RPS19	located_in	GO:0005829	Reactome:R-HSA-72621	TAS		C	Small ribosomal subunit protein eS19	RPS19	protein	taxon:9606	20130528	Reactome		
UniProtKB	P39019	RPS19	located_in	GO:0005829	Reactome:R-HSA-72671	TAS		C	Small ribosomal subunit protein eS19	RPS19	protein	taxon:9606	20130528	Reactome		
UniProtKB	P39019	RPS19	located_in	GO:0005829	Reactome:R-HSA-72672	TAS		C	Small ribosomal subunit protein eS19	RPS19	protein	taxon:9606	20130528	Reactome		
UniProtKB	P39019	RPS19	located_in	GO:0005829	Reactome:R-HSA-72673	TAS		C	Small ribosomal subunit protein eS19	RPS19	protein	taxon:9606	20130528	Reactome		
UniProtKB	P39019	RPS19	located_in	GO:0005829	Reactome:R-HSA-72676	TAS		C	Small ribosomal subunit protein eS19	RPS19	protein	taxon:9606	20130528	Reactome		
UniProtKB	P39019	RPS19	located_in	GO:0005829	Reactome:R-HSA-72691	TAS		C	Small ribosomal subunit protein eS19	RPS19	protein	taxon:9606	20130528	Reactome		
UniProtKB	P39019	RPS19	located_in	GO:0005829	Reactome:R-HSA-72697	TAS		C	Small ribosomal subunit protein eS19	RPS19	protein	taxon:9606	20130528	Reactome		
UniProtKB	P39019	RPS19	located_in	GO:0005829	Reactome:R-HSA-927789	TAS		C	Small ribosomal subunit protein eS19	RPS19	protein	taxon:9606	20130528	Reactome		
UniProtKB	P39019	RPS19	located_in	GO:0005829	Reactome:R-HSA-927813	TAS		C	Small ribosomal subunit protein eS19	RPS19	protein	taxon:9606	20130528	Reactome		
UniProtKB	P39019	RPS19	located_in	GO:0005829	Reactome:R-HSA-927832	TAS		C	Small ribosomal subunit protein eS19	RPS19	protein	taxon:9606	20130528	Reactome		
UniProtKB	P39019	RPS19	located_in	GO:0005829	Reactome:R-HSA-927836	TAS		C	Small ribosomal subunit protein eS19	RPS19	protein	taxon:9606	20130528	Reactome		
UniProtKB	P39019	RPS19	located_in	GO:0005829	Reactome:R-HSA-927889	TAS		C	Small ribosomal subunit protein eS19	RPS19	protein	taxon:9606	20130528	Reactome		
UniProtKB	P39019	RPS19	located_in	GO:0005829	Reactome:R-HSA-9729232	TAS		C	Small ribosomal subunit protein eS19	RPS19	protein	taxon:9606	20130528	Reactome		
UniProtKB	P39019	RPS19	located_in	GO:0005829	Reactome:R-HSA-9729849	TAS		C	Small ribosomal subunit protein eS19	RPS19	protein	taxon:9606	20130528	Reactome		
UniProtKB	P39019	RPS19	located_in	GO:0005829	Reactome:R-HSA-9948291	TAS		C	Small ribosomal subunit protein eS19	RPS19	protein	taxon:9606	20130528	Reactome		
UniProtKB	P39019	RPS19	located_in	GO:0005829	Reactome:R-HSA-9948300	TAS		C	Small ribosomal subunit protein eS19	RPS19	protein	taxon:9606	20130528	Reactome		
UniProtKB	P39019	RPS19	located_in	GO:0005829	Reactome:R-HSA-9948301	TAS		C	Small ribosomal subunit protein eS19	RPS19	protein	taxon:9606	20130528	Reactome		
UniProtKB	P39019	RPS19	located_in	GO:0005829	Reactome:R-HSA-9948317	TAS		C	Small ribosomal subunit protein eS19	RPS19	protein	taxon:9606	20130528	Reactome		
UniProtKB	P39019	RPS19	located_in	GO:0005829	Reactome:R-HSA-9954730	TAS		C	Small ribosomal subunit protein eS19	RPS19	protein	taxon:9606	20130528	Reactome		
UniProtKB	P39019	RPS19	located_in	GO:0005829	Reactome:R-HSA-9954919	TAS		C	Small ribosomal subunit protein eS19	RPS19	protein	taxon:9606	20130528	Reactome		
UniProtKB	P39019	RPS19	located_in	GO:0005829	Reactome:R-HSA-9955731	TAS		C	Small ribosomal subunit protein eS19	RPS19	protein	taxon:9606	20130528	Reactome		
UniProtKB	P39019	RPS19	located_in	GO:0005840	GO_REF:0000002	IEA	InterPro:IPR001266|InterPro:IPR018277	C	Small ribosomal subunit protein eS19	RPS19	protein	taxon:9606	20260727	InterPro		
UniProtKB	P39019	RPS19	located_in	GO:0005840	PMID:17517689	IDA		C	Small ribosomal subunit protein eS19	RPS19	protein	taxon:9606	20130207	UniProt		
UniProtKB	P39019	RPS19	located_in	GO:0005925	PMID:21423176	HDA		C	Small ribosomal subunit protein eS19	RPS19	protein	taxon:9606	20140715	UniProt	part_of(CL:0000057)	
UniProtKB	P39019	RPS19	located_in	GO:0016020	PMID:19946888	HDA		C	Small ribosomal subunit protein eS19	RPS19	protein	taxon:9606	20140627	UniProt		
UniProtKB	P39019	RPS19	located_in	GO:0022626	GO_REF:0000117	IEA	ARBA:ARBA00026577	C	Small ribosomal subunit protein eS19	RPS19	protein	taxon:9606	20260727	UniProt		
UniProtKB	P39019	RPS19	located_in	GO:0070062	PMID:20458337	HDA		C	Small ribosomal subunit protein eS19	RPS19	protein	taxon:9606	20130829	UniProt	part_of(CL:0000639)	
UniProtKB	P39019	RPS19	part_of	GO:0022626	PMID:23636399	IDA		C	Small ribosomal subunit protein eS19	RPS19	protein	taxon:9606	20230705	FlyBase		
UniProtKB	P39019	RPS19	part_of	GO:0022627	GO_REF:0000033	IBA	MGI:MGI:1333780|PANTHER:PTN000194951|PomBase:SPBC21C3.13|RGD:68440|SGD:S000005246|SGD:S000005481|UniProtKB:P39019|UniProtKB:Q8IFP2	C	Small ribosomal subunit protein eS19	RPS19	protein	taxon:9606	20250411	GO_Central		
UniProtKB	P39019	RPS19	part_of	GO:0022627	PMID:15883184	HDA		C	Small ribosomal subunit protein eS19	RPS19	protein	taxon:9606	20060308	UniProt		
UniProtKB	P39019	RPS19	part_of	GO:0022627	PMID:25901680	NAS		C	Small ribosomal subunit protein eS19	RPS19	protein	taxon:9606	20260105	ComplexPortal		
UniProtKB	P39019	RPS19	part_of	GO:0022627	PMID:8706699	IDA		C	Small ribosomal subunit protein eS19	RPS19	protein	taxon:9606	20090119	UniProt		
UniProtKB	P39019	RPS19	part_of	GO:0032040	PMID:34516797	IDA		C	Small ribosomal subunit protein eS19	RPS19	protein	taxon:9606	20230131	UniProt		
UniProtKB	P39023	RPL3	enables	GO:0003723	GO_REF:0000033	IBA	AGI_LocusCode:AT1G43170|PANTHER:PTN000146039|RGD:735105	F	Large ribosomal subunit protein uL3	RPL3|OK/SW-cl.32	protein	taxon:9606	20250902	GO_Central		
UniProtKB	P39023	RPL3	enables	GO:0003723	PMID:22658674	HDA		F	Large ribosomal subunit protein uL3	RPL3|OK/SW-cl.32	protein	taxon:9606	20140203	UniProt		
UniProtKB	P39023	RPL3	enables	GO:0003723	PMID:22681889	HDA		F	Large ribosomal subunit protein uL3	RPL3|OK/SW-cl.32	protein	taxon:9606	20140203	UniProt		
UniProtKB	P39023	RPL3	enables	GO:0003723	PMID:2891103	TAS		F	Large ribosomal subunit protein uL3	RPL3|OK/SW-cl.32	protein	taxon:9606	20030904	PINC		
UniProtKB	P39023	RPL3	enables	GO:0003735	GO_REF:0000002	IEA	InterPro:IPR000597|InterPro:IPR045077	F	Large ribosomal subunit protein uL3	RPL3|OK/SW-cl.32	protein	taxon:9606	20260727	InterPro		
UniProtKB	P39023	RPL3	enables	GO:0003735	GO_REF:0000033	IBA	AGI_LocusCode:AT1G43170|AGI_LocusCode:AT1G61580|FB:FBgn0020910|MGI:MGI:1351605|MGI:MGI:1913461|PANTHER:PTN000146039|UniProtKB:P39023|UniProtKB:Q8IJC6	F	Large ribosomal subunit protein uL3	RPL3|OK/SW-cl.32	protein	taxon:9606	20250902	GO_Central		
UniProtKB	P39023	RPL3	enables	GO:0003735	GO_REF:0000107	IEA	UniProtKB:P27659|ensembl:ENSMUSP00000080354	F	Large ribosomal subunit protein uL3	RPL3|OK/SW-cl.32	protein	taxon:9606	20260724	Ensembl		
UniProtKB	P39023	RPL3	enables	GO:0003735	GO_REF:0000117	IEA	ARBA:ARBA00028423	F	Large ribosomal subunit protein uL3	RPL3|OK/SW-cl.32	protein	taxon:9606	20260727	UniProt		
UniProtKB	P39023	RPL3	enables	GO:0003735	PMID:12962325	NAS		F	Large ribosomal subunit protein uL3	RPL3|OK/SW-cl.32	protein	taxon:9606	20110923	UniProt		
UniProtKB	P39023	RPL3	enables	GO:0003735	PMID:23636399	IDA		F	Large ribosomal subunit protein uL3	RPL3|OK/SW-cl.32	protein	taxon:9606	20210127	FlyBase		
UniProtKB	P39023	RPL3	enables	GO:0003735	PMID:2891103	TAS		F	Large ribosomal subunit protein uL3	RPL3|OK/SW-cl.32	protein	taxon:9606	20030904	PINC		
UniProtKB	P39023	RPL3	enables	GO:0003735	PMID:32669547	IDA		F	Large ribosomal subunit protein uL3	RPL3|OK/SW-cl.32	protein	taxon:9606	20220429	UniProt		
UniProtKB	P39023	RPL3	enables	GO:0005515	PMID:23349634	IPI	UniProtKB:O95568	F	Large ribosomal subunit protein uL3	RPL3|OK/SW-cl.32	protein	taxon:9606	20170523	UniProt		
UniProtKB	P39023	RPL3	enables	GO:0005515	PMID:24965446	IPI	UniProtKB:P19712-PRO_0000038050	F	Large ribosomal subunit protein uL3	RPL3|OK/SW-cl.32	protein	taxon:9606	20160208	AgBase		
UniProtKB	P39023	RPL3	enables	GO:0005515	PMID:25854864	IPI	UniProtKB:Q77YB1	F	Large ribosomal subunit protein uL3	RPL3|OK/SW-cl.32	protein	taxon:9606	20151119	AgBase		
UniProtKB	P39023	RPL3	enables	GO:0005515	PMID:26100019	IPI	UniProtKB:Q9H6R0	F	Large ribosomal subunit protein uL3	RPL3|OK/SW-cl.32	protein	taxon:9606	20180222	UniProt		
UniProtKB	P39023	RPL3	enables	GO:0005515	PMID:32814053	IPI	UniProtKB:O76024	F	Large ribosomal subunit protein uL3	RPL3|OK/SW-cl.32	protein	taxon:9606	20260725	IntAct		
UniProtKB	P39023	RPL3	enables	GO:0005515	PMID:40174224	IPI	UniProtKB:Q9BQ67	F	Large ribosomal subunit protein uL3	RPL3|OK/SW-cl.32	protein	taxon:9606	20250605	UniProt		
UniProtKB	P39023	RPL3	involved_in	GO:0002181	GO_REF:0000107	IEA	UniProtKB:P27659|ensembl:ENSMUSP00000080354	P	Large ribosomal subunit protein uL3	RPL3|OK/SW-cl.32	protein	taxon:9606	20260724	Ensembl		
UniProtKB	P39023	RPL3	involved_in	GO:0002181	PMID:23636399	IC	GO:0022626	P	Large ribosomal subunit protein uL3	RPL3|OK/SW-cl.32	protein	taxon:9606	20210127	FlyBase		
UniProtKB	P39023	RPL3	involved_in	GO:0002181	PMID:25901680	NAS		P	Large ribosomal subunit protein uL3	RPL3|OK/SW-cl.32	protein	taxon:9606	20251229	ComplexPortal		
UniProtKB	P39023	RPL3	involved_in	GO:0006412	GO_REF:0000002	IEA	InterPro:IPR000597|InterPro:IPR045077	P	Large ribosomal subunit protein uL3	RPL3|OK/SW-cl.32	protein	taxon:9606	20260727	InterPro		
UniProtKB	P39023	RPL3	involved_in	GO:0006412	GO_REF:0000033	IBA	MGI:MGI:1351605|PANTHER:PTN000146039|SGD:S000005589	P	Large ribosomal subunit protein uL3	RPL3|OK/SW-cl.32	protein	taxon:9606	20251218	GO_Central		
UniProtKB	P39023	RPL3	involved_in	GO:0006412	PMID:12962325	NAS		P	Large ribosomal subunit protein uL3	RPL3|OK/SW-cl.32	protein	taxon:9606	20110923	UniProt		
UniProtKB	P39023	RPL3	involved_in	GO:0006412	PMID:2891103	TAS		P	Large ribosomal subunit protein uL3	RPL3|OK/SW-cl.32	protein	taxon:9606	20030904	PINC		
UniProtKB	P39023	RPL3	involved_in	GO:0007283	PMID:36517592	NAS		P	Large ribosomal subunit protein uL3	RPL3|OK/SW-cl.32	protein	taxon:9606	20251229	ComplexPortal		
UniProtKB	P39023	RPL3	is_active_in	GO:0022626	PMID:32669547	IDA		C	Large ribosomal subunit protein uL3	RPL3|OK/SW-cl.32	protein	taxon:9606	20220907	UniProt		
UniProtKB	P39023	RPL3	located_in	GO:0005634	PMID:21630459	HDA		C	Large ribosomal subunit protein uL3	RPL3|OK/SW-cl.32	protein	taxon:9606	20140320	UniProt	part_of(CL:0000019)	
UniProtKB	P39023	RPL3	located_in	GO:0005730	GO_REF:0000044	IEA	UniProtKB-SubCell:SL-0188	C	Large ribosomal subunit protein uL3	RPL3|OK/SW-cl.32	protein	taxon:9606	20260727	UniProt		
UniProtKB	P39023	RPL3	located_in	GO:0005730	GO_REF:0000052	IDA		C	Large ribosomal subunit protein uL3	RPL3|OK/SW-cl.32	protein	taxon:9606	20251115	HPA		
UniProtKB	P39023	RPL3	located_in	GO:0005730	PMID:16791210	HDA		C	Large ribosomal subunit protein uL3	RPL3|OK/SW-cl.32	protein	taxon:9606	20150122	UniProt		
UniProtKB	P39023	RPL3	located_in	GO:0005730	PMID:16963496	IDA		C	Large ribosomal subunit protein uL3	RPL3|OK/SW-cl.32	protein	taxon:9606	20110916	UniProt		
UniProtKB	P39023	RPL3	located_in	GO:0005730	PMID:2891103	TAS		C	Large ribosomal subunit protein uL3	RPL3|OK/SW-cl.32	protein	taxon:9606	20030904	PINC		
UniProtKB	P39023	RPL3	located_in	GO:0005737	GO_REF:0000044	IEA	UniProtKB-SubCell:SL-0086	C	Large ribosomal subunit protein uL3	RPL3|OK/SW-cl.32	protein	taxon:9606	20260727	UniProt		
UniProtKB	P39023	RPL3	located_in	GO:0005737	GO_REF:0000107	IEA	UniProtKB:P27659|ensembl:ENSMUSP00000080354	C	Large ribosomal subunit protein uL3	RPL3|OK/SW-cl.32	protein	taxon:9606	20260724	Ensembl		
UniProtKB	P39023	RPL3	located_in	GO:0005737	GO_REF:0000117	IEA	ARBA:ARBA00026971	C	Large ribosomal subunit protein uL3	RPL3|OK/SW-cl.32	protein	taxon:9606	20260727	UniProt		
UniProtKB	P39023	RPL3	located_in	GO:0005737	PMID:16791210	HDA		C	Large ribosomal subunit protein uL3	RPL3|OK/SW-cl.32	protein	taxon:9606	20150122	UniProt		
UniProtKB	P39023	RPL3	located_in	GO:0005737	PMID:23636399	EXP		C	Large ribosomal subunit protein uL3	RPL3|OK/SW-cl.32	protein	taxon:9606	20251027	UniProt		
UniProtKB	P39023	RPL3	located_in	GO:0005737	PMID:25901680	NAS		C	Large ribosomal subunit protein uL3	RPL3|OK/SW-cl.32	protein	taxon:9606	20251229	ComplexPortal		
UniProtKB	P39023	RPL3	located_in	GO:0005829	GO_REF:0000052	IDA		C	Large ribosomal subunit protein uL3	RPL3|OK/SW-cl.32	protein	taxon:9606	20251115	HPA		
UniProtKB	P39023	RPL3	located_in	GO:0005829	Reactome:R-HSA-156826	TAS		C	Large ribosomal subunit protein uL3	RPL3|OK/SW-cl.32	protein	taxon:9606	20130528	Reactome		
UniProtKB	P39023	RPL3	located_in	GO:0005829	Reactome:R-HSA-1799332	TAS		C	Large ribosomal subunit protein uL3	RPL3|OK/SW-cl.32	protein	taxon:9606	20130528	Reactome		
UniProtKB	P39023	RPL3	located_in	GO:0005829	Reactome:R-HSA-1799335	TAS		C	Large ribosomal subunit protein uL3	RPL3|OK/SW-cl.32	protein	taxon:9606	20130528	Reactome		
UniProtKB	P39023	RPL3	located_in	GO:0005829	Reactome:R-HSA-192704	TAS		C	Large ribosomal subunit protein uL3	RPL3|OK/SW-cl.32	protein	taxon:9606	20130528	Reactome		
UniProtKB	P39023	RPL3	located_in	GO:0005829	Reactome:R-HSA-192841	TAS		C	Large ribosomal subunit protein uL3	RPL3|OK/SW-cl.32	protein	taxon:9606	20130528	Reactome		
UniProtKB	P39023	RPL3	located_in	GO:0005829	Reactome:R-HSA-6791218	TAS		C	Large ribosomal subunit protein uL3	RPL3|OK/SW-cl.32	protein	taxon:9606	20130528	Reactome		
UniProtKB	P39023	RPL3	located_in	GO:0005829	Reactome:R-HSA-72671	TAS		C	Large ribosomal subunit protein uL3	RPL3|OK/SW-cl.32	protein	taxon:9606	20130528	Reactome		
UniProtKB	P39023	RPL3	located_in	GO:0005829	Reactome:R-HSA-72672	TAS		C	Large ribosomal subunit protein uL3	RPL3|OK/SW-cl.32	protein	taxon:9606	20130528	Reactome		
UniProtKB	P39023	RPL3	located_in	GO:0005829	Reactome:R-HSA-72673	TAS		C	Large ribosomal subunit protein uL3	RPL3|OK/SW-cl.32	protein	taxon:9606	20130528	Reactome		
UniProtKB	P39023	RPL3	located_in	GO:0005829	Reactome:R-HSA-927789	TAS		C	Large ribosomal subunit protein uL3	RPL3|OK/SW-cl.32	protein	taxon:9606	20130528	Reactome		
UniProtKB	P39023	RPL3	located_in	GO:0005829	Reactome:R-HSA-927813	TAS		C	Large ribosomal subunit protein uL3	RPL3|OK/SW-cl.32	protein	taxon:9606	20130528	Reactome		
UniProtKB	P39023	RPL3	located_in	GO:0005829	Reactome:R-HSA-927832	TAS		C	Large ribosomal subunit protein uL3	RPL3|OK/SW-cl.32	protein	taxon:9606	20130528	Reactome		
UniProtKB	P39023	RPL3	located_in	GO:0005829	Reactome:R-HSA-927836	TAS		C	Large ribosomal subunit protein uL3	RPL3|OK/SW-cl.32	protein	taxon:9606	20130528	Reactome		
UniProtKB	P39023	RPL3	located_in	GO:0005829	Reactome:R-HSA-927889	TAS		C	Large ribosomal subunit protein uL3	RPL3|OK/SW-cl.32	protein	taxon:9606	20130528	Reactome		
UniProtKB	P39023	RPL3	located_in	GO:0005829	Reactome:R-HSA-9948291	TAS		C	Large ribosomal subunit protein uL3	RPL3|OK/SW-cl.32	protein	taxon:9606	20130528	Reactome		
UniProtKB	P39023	RPL3	located_in	GO:0005829	Reactome:R-HSA-9948300	TAS		C	Large ribosomal subunit protein uL3	RPL3|OK/SW-cl.32	protein	taxon:9606	20130528	Reactome		
UniProtKB	P39023	RPL3	located_in	GO:0005829	Reactome:R-HSA-9948301	TAS		C	Large ribosomal subunit protein uL3	RPL3|OK/SW-cl.32	protein	taxon:9606	20130528	Reactome		
UniProtKB	P39023	RPL3	located_in	GO:0005829	Reactome:R-HSA-9948317	TAS		C	Large ribosomal subunit protein uL3	RPL3|OK/SW-cl.32	protein	taxon:9606	20130528	Reactome		
UniProtKB	P39023	RPL3	located_in	GO:0005829	Reactome:R-HSA-9948318	TAS		C	Large ribosomal subunit protein uL3	RPL3|OK/SW-cl.32	protein	taxon:9606	20130528	Reactome		
UniProtKB	P39023	RPL3	located_in	GO:0005829	Reactome:R-HSA-9948360	TAS		C	Large ribosomal subunit protein uL3	RPL3|OK/SW-cl.32	protein	taxon:9606	20130528	Reactome		
UniProtKB	P39023	RPL3	located_in	GO:0005829	Reactome:R-HSA-9948362	TAS		C	Large ribosomal subunit protein uL3	RPL3|OK/SW-cl.32	protein	taxon:9606	20130528	Reactome		
UniProtKB	P39023	RPL3	located_in	GO:0005829	Reactome:R-HSA-9948427	TAS		C	Large ribosomal subunit protein uL3	RPL3|OK/SW-cl.32	protein	taxon:9606	20130528	Reactome		
UniProtKB	P39023	RPL3	located_in	GO:0005829	Reactome:R-HSA-9948458	TAS		C	Large ribosomal subunit protein uL3	RPL3|OK/SW-cl.32	protein	taxon:9606	20130528	Reactome		
UniProtKB	P39023	RPL3	located_in	GO:0005829	Reactome:R-HSA-9954723	TAS		C	Large ribosomal subunit protein uL3	RPL3|OK/SW-cl.32	protein	taxon:9606	20130528	Reactome		
UniProtKB	P39023	RPL3	located_in	GO:0005829	Reactome:R-HSA-9954727	TAS		C	Large ribosomal subunit protein uL3	RPL3|OK/SW-cl.32	protein	taxon:9606	20130528	Reactome		
UniProtKB	P39023	RPL3	located_in	GO:0005829	Reactome:R-HSA-9954730	TAS		C	Large ribosomal subunit protein uL3	RPL3|OK/SW-cl.32	protein	taxon:9606	20130528	Reactome		
UniProtKB	P39023	RPL3	located_in	GO:0005829	Reactome:R-HSA-9954919	TAS		C	Large ribosomal subunit protein uL3	RPL3|OK/SW-cl.32	protein	taxon:9606	20130528	Reactome		
UniProtKB	P39023	RPL3	located_in	GO:0005829	Reactome:R-HSA-9955731	TAS		C	Large ribosomal subunit protein uL3	RPL3|OK/SW-cl.32	protein	taxon:9606	20130528	Reactome		
UniProtKB	P39023	RPL3	located_in	GO:0005840	GO_REF:0000002	IEA	InterPro:IPR000597|InterPro:IPR045077	C	Large ribosomal subunit protein uL3	RPL3|OK/SW-cl.32	protein	taxon:9606	20260727	InterPro		
UniProtKB	P39023	RPL3	located_in	GO:0005925	PMID:21423176	HDA		C	Large ribosomal subunit protein uL3	RPL3|OK/SW-cl.32	protein	taxon:9606	20140715	UniProt	part_of(CL:0000057)	
UniProtKB	P39023	RPL3	located_in	GO:0070062	PMID:20458337	HDA		C	Large ribosomal subunit protein uL3	RPL3|OK/SW-cl.32	protein	taxon:9606	20130829	UniProt	part_of(CL:0000639)	
UniProtKB	P39023	RPL3	part_of	GO:0022625	GO_REF:0000033	IBA	MGI:MGI:1351605|MGI:MGI:1913461|PANTHER:PTN000146039|PomBase:SPAC17A5.03|RGD:735105|SGD:S000005589|UniProtKB:P39023|UniProtKB:Q8IJC6	C	Large ribosomal subunit protein uL3	RPL3|OK/SW-cl.32	protein	taxon:9606	20250411	GO_Central		
UniProtKB	P39023	RPL3	part_of	GO:0022625	GO_REF:0000107	IEA	UniProtKB:P27659|ensembl:ENSMUSP00000080354	C	Large ribosomal subunit protein uL3	RPL3|OK/SW-cl.32	protein	taxon:9606	20260724	Ensembl		
UniProtKB	P39023	RPL3	part_of	GO:0022625	PMID:12962325	HDA		C	Large ribosomal subunit protein uL3	RPL3|OK/SW-cl.32	protein	taxon:9606	20110923	UniProt		
UniProtKB	P39023	RPL3	part_of	GO:0022625	PMID:25901680	IPI		C	Large ribosomal subunit protein uL3	RPL3|OK/SW-cl.32	protein	taxon:9606	20251229	ComplexPortal		
UniProtKB	P39023	RPL3	part_of	GO:0022625	PMID:2891103	TAS		C	Large ribosomal subunit protein uL3	RPL3|OK/SW-cl.32	protein	taxon:9606	20030904	PINC		
UniProtKB	P39023	RPL3	part_of	GO:0022625	PMID:32669547	IDA		C	Large ribosomal subunit protein uL3	RPL3|OK/SW-cl.32	protein	taxon:9606	20220429	UniProt		
UniProtKB	P39023	RPL3	part_of	GO:0022626	PMID:23636399	IDA		C	Large ribosomal subunit protein uL3	RPL3|OK/SW-cl.32	protein	taxon:9606	20230705	FlyBase		
UniProtKB	P39023	RPL3	part_of	GO:0032991	PMID:23349634	IDA		C	Large ribosomal subunit protein uL3	RPL3|OK/SW-cl.32	protein	taxon:9606	20170523	UniProt		
UniProtKB	P39059	COL15A1	colocalizes_with	GO:0031012	PMID:20551380	HDA		C	Collagen alpha-1(XV) chain	COL15A1	protein	taxon:9606	20180313	BHF-UCL	part_of(UBERON:0001496)	
UniProtKB	P39059	COL15A1	colocalizes_with	GO:0031012	PMID:22261194	ISS	UniProtKB:F1SSE8	C	Collagen alpha-1(XV) chain	COL15A1	protein	taxon:9606	20180206	BHF-UCL	part_of(UBERON:0002084)	
UniProtKB	P39059	COL15A1	enables	GO:0030020	GO_REF:0000024	ISS	UniProtKB:F1SSE8	F	Collagen alpha-1(XV) chain	COL15A1	protein	taxon:9606	20180511	BHF-UCL	occurs_in(UBERON:0002084)	
UniProtKB	P39059	COL15A1	enables	GO:0030020	GO_REF:0000033	IBA	PANTHER:PTN001166351|UniProtKB:P02462|WB:WBGene00002280	F	Collagen alpha-1(XV) chain	COL15A1	protein	taxon:9606	20230314	GO_Central		
UniProtKB	P39059	COL15A1	enables	GO:0030020	PMID:20551380	RCA		F	Collagen alpha-1(XV) chain	COL15A1	protein	taxon:9606	20180511	BHF-UCL	occurs_in(UBERON:0001496)	
UniProtKB	P39059	COL15A1	enables	GO:0030020	PMID:25037231	RCA		F	Collagen alpha-1(XV) chain	COL15A1	protein	taxon:9606	20180511	BHF-UCL	occurs_in(UBERON:0001155)	
UniProtKB	P39059	COL15A1	enables	GO:0030020	PMID:27068509	RCA		F	Collagen alpha-1(XV) chain	COL15A1	protein	taxon:9606	20180511	BHF-UCL	occurs_in(UBERON:0007318)	
UniProtKB	P39059	COL15A1	enables	GO:0030020	PMID:27559042	RCA		F	Collagen alpha-1(XV) chain	COL15A1	protein	taxon:9606	20180511	BHF-UCL	occurs_in(UBERON:0006618),occurs_in(UBERON:0002302)	
UniProtKB	P39059	COL15A1	enables	GO:0030020	PMID:28675934	RCA		F	Collagen alpha-1(XV) chain	COL15A1	protein	taxon:9606	20180719	BHF-UCL	occurs_in(UBERON:0003688)	
UniProtKB	P39059	COL15A1	involved_in	GO:0007165	PMID:10891348	NAS		P	Collagen alpha-1(XV) chain	COL15A1	protein	taxon:9606	20010925	UniProt		
UniProtKB	P39059	COL15A1	involved_in	GO:0030198	GO_REF:0000033	IBA	FB:FBgn0000299|FB:FBgn0016075|FB:FBgn0260660|MGI:MGI:104687|MGI:MGI:104688|MGI:MGI:1095415|MGI:MGI:2152695|MGI:MGI:2672118|MGI:MGI:88446|MGI:MGI:88447|MGI:MGI:88451|MGI:MGI:88452|MGI:MGI:88453|MGI:MGI:88457|MGI:MGI:88458|MGI:MGI:88468|PANTHER:PTN002770636|RGD:61817|RGD:621351|UniProtKB:P02458|UniProtKB:P02461|UniProtKB:P02462|UniProtKB:P05997|UniProtKB:P08123|UniProtKB:P13942|UniProtKB:P20908|UniProtKB:P53420|WB:WBGene00001263|ZFIN:ZDB-GENE-030131-9102|ZFIN:ZDB-GENE-101001-1|ZFIN:ZDB-GENE-101001-2	P	Collagen alpha-1(XV) chain	COL15A1	protein	taxon:9606	20260529	GO_Central		
UniProtKB	P39059	COL15A1	is_active_in	GO:0005604	GO_REF:0000033	IBA	MGI:MGI:88449|MGI:MGI:88462|PANTHER:PTN002770818	C	Collagen alpha-1(XV) chain	COL15A1	protein	taxon:9606	20240919	GO_Central		
UniProtKB	P39059	COL15A1	located_in	GO:0005576	GO_REF:0000044	IEA	UniProtKB-SubCell:SL-0243	C	Collagen alpha-1(XV) chain	COL15A1	protein	taxon:9606	20260727	UniProt		
UniProtKB	P39059	COL15A1	located_in	GO:0005576	PMID:20551380	HDA		C	Collagen alpha-1(XV) chain	COL15A1	protein	taxon:9606	20180313	BHF-UCL	part_of(UBERON:0001496)	
UniProtKB	P39059	COL15A1	located_in	GO:0005576	PMID:25326458	EXP		C	Collagen alpha-1(XV) chain	COL15A1	protein	taxon:9606	20231105	UniProt		
UniProtKB	P39059	COL15A1	located_in	GO:0005576	PMID:36213313	EXP		C	Collagen alpha-1(XV) chain	COL15A1	protein	taxon:9606	20231105	UniProt		
UniProtKB	P39059	COL15A1	located_in	GO:0005576	PMID:37453717	EXP		C	Collagen alpha-1(XV) chain	COL15A1	protein	taxon:9606	20231105	UniProt		
UniProtKB	P39059	COL15A1	located_in	GO:0005576	Reactome:R-HSA-2089971	TAS		C	Collagen alpha-1(XV) chain	COL15A1	protein	taxon:9606	20130528	Reactome		
UniProtKB	P39059	COL15A1	located_in	GO:0005576	Reactome:R-HSA-2168038	TAS		C	Collagen alpha-1(XV) chain	COL15A1	protein	taxon:9606	20250818	Reactome		
UniProtKB	P39059	COL15A1	located_in	GO:0005576	Reactome:R-HSA-2213200	TAS		C	Collagen alpha-1(XV) chain	COL15A1	protein	taxon:9606	20250818	Reactome		
UniProtKB	P39059	COL15A1	located_in	GO:0005604	GO_REF:0000107	IEA	UniProtKB:O35206|ensembl:ENSMUSP00000099981	C	Collagen alpha-1(XV) chain	COL15A1	protein	taxon:9606	20260724	Ensembl		
UniProtKB	P39059	COL15A1	located_in	GO:0005783	GO_REF:0000052	IDA		C	Collagen alpha-1(XV) chain	COL15A1	protein	taxon:9606	20251115	HPA		
UniProtKB	P39059	COL15A1	located_in	GO:0005788	GO_REF:0000117	IEA	ARBA:ARBA00028691	C	Collagen alpha-1(XV) chain	COL15A1	protein	taxon:9606	20260727	UniProt		
UniProtKB	P39059	COL15A1	located_in	GO:0005788	Reactome:R-HSA-2022073	TAS		C	Collagen alpha-1(XV) chain	COL15A1	protein	taxon:9606	20130528	Reactome		
UniProtKB	P39059	COL15A1	located_in	GO:0005788	Reactome:R-HSA-2089971	TAS		C	Collagen alpha-1(XV) chain	COL15A1	protein	taxon:9606	20130528	Reactome		
UniProtKB	P39059	COL15A1	located_in	GO:0005788	Reactome:R-HSA-8944216	TAS		C	Collagen alpha-1(XV) chain	COL15A1	protein	taxon:9606	20130528	Reactome		
UniProtKB	P39059	COL15A1	located_in	GO:0016020	PMID:10891348	NAS		C	Collagen alpha-1(XV) chain	COL15A1	protein	taxon:9606	20010925	UniProt		
UniProtKB	P39059	COL15A1	located_in	GO:0031012	PMID:25037231	HDA		C	Collagen alpha-1(XV) chain	COL15A1	protein	taxon:9606	20180511	BHF-UCL	part_of(UBERON:0001155)	
UniProtKB	P39059	COL15A1	located_in	GO:0031012	PMID:27068509	HDA		C	Collagen alpha-1(XV) chain	COL15A1	protein	taxon:9606	20180329	BHF-UCL	part_of(UBERON:0007318)	
UniProtKB	P39059	COL15A1	located_in	GO:0031012	PMID:27559042	HDA		C	Collagen alpha-1(XV) chain	COL15A1	protein	taxon:9606	20180329	BHF-UCL	part_of(UBERON:0006618),part_of(UBERON:0002302)	
UniProtKB	P39059	COL15A1	located_in	GO:0031012	PMID:28675934	HDA		C	Collagen alpha-1(XV) chain	COL15A1	protein	taxon:9606	20180719	BHF-UCL	part_of(UBERON:0003688)	
UniProtKB	P39059	COL15A1	located_in	GO:0070062	PMID:19056867	HDA		C	Collagen alpha-1(XV) chain	COL15A1	protein	taxon:9606	20131024	UniProt	part_of(UBERON:0001088)	
UniProtKB	P39059	COL15A1	located_in	GO:0070062	PMID:23533145	HDA		C	Collagen alpha-1(XV) chain	COL15A1	protein	taxon:9606	20140714	UniProt		
UniProtKB	P39059	COL15A1	part_of	GO:0005582	GO_REF:0000117	IEA	ARBA:ARBA00098052	C	Collagen alpha-1(XV) chain	COL15A1	protein	taxon:9606	20260727	UniProt		
UniProtKB	P39059	COL15A1	part_of	GO:0005582	PMID:21421911	TAS		C	Collagen alpha-1(XV) chain	COL15A1	protein	taxon:9606	20260217	GO_Central		
UniProtKB	P39059	COL15A1	part_of	GO:0005582	PMID:9651385	TAS		C	Collagen alpha-1(XV) chain	COL15A1	protein	taxon:9606	20061107	UniProt		
UniProtKB	P39060	COL18A1	colocalizes_with	GO:0031012	PMID:20551380	HDA		C	Collagen alpha-1(XVIII) chain	COL18A1	protein	taxon:9606	20180313	BHF-UCL	part_of(UBERON:0001496)	
UniProtKB	P39060	COL18A1	colocalizes_with	GO:0031012	PMID:22261194	TAS		C	Collagen alpha-1(XVIII) chain	COL18A1	protein	taxon:9606	20120228	BHF-UCL	part_of(UBERON:0002084)	
UniProtKB	P39060	COL18A1	enables	GO:0030020	GO_REF:0000033	IBA	PANTHER:PTN001166351|UniProtKB:P02462|WB:WBGene00002280	F	Collagen alpha-1(XVIII) chain	COL18A1	protein	taxon:9606	20230314	GO_Central		
UniProtKB	P39060	COL18A1	enables	GO:0030020	PMID:20551380	RCA		F	Collagen alpha-1(XVIII) chain	COL18A1	protein	taxon:9606	20180511	BHF-UCL	occurs_in(UBERON:0001496)	
UniProtKB	P39060	COL18A1	enables	GO:0030020	PMID:23979707	RCA		F	Collagen alpha-1(XVIII) chain	COL18A1	protein	taxon:9606	20180606	BHF-UCL	occurs_in(CL:0002543)	
UniProtKB	P39060	COL18A1	enables	GO:0030020	PMID:25037231	RCA		F	Collagen alpha-1(XVIII) chain	COL18A1	protein	taxon:9606	20180511	BHF-UCL	occurs_in(UBERON:0001155)	
UniProtKB	P39060	COL18A1	enables	GO:0030020	PMID:25037231	RCA		F	Collagen alpha-1(XVIII) chain	COL18A1	protein	taxon:9606	20180511	BHF-UCL	occurs_in(UBERON:0002107)	
UniProtKB	P39060	COL18A1	enables	GO:0030020	PMID:27559042	RCA		F	Collagen alpha-1(XVIII) chain	COL18A1	protein	taxon:9606	20180511	BHF-UCL	occurs_in(UBERON:0006618),occurs_in(UBERON:0002302)	
UniProtKB	P39060	COL18A1	enables	GO:0030020	PMID:28675934	RCA		F	Collagen alpha-1(XVIII) chain	COL18A1	protein	taxon:9606	20180719	BHF-UCL	occurs_in(UBERON:0003688)	
UniProtKB	P39060	COL18A1	involved_in	GO:0001501	GO_REF:0000033	IBA	MGI:MGI:2672118|PANTHER:PTN008601313|ZFIN:ZDB-GENE-100119-1	P	Collagen alpha-1(XVIII) chain	COL18A1	protein	taxon:9606	20240919	GO_Central		
UniProtKB	P39060	COL18A1	involved_in	GO:0001525	GO_REF:0000033	IBA	MGI:MGI:88451|PANTHER:PTN002771022	P	Collagen alpha-1(XVIII) chain	COL18A1	protein	taxon:9606	20171221	GO_Central		
UniProtKB	P39060	COL18A1	involved_in	GO:0001886	GO_REF:0000033	IBA	MGI:MGI:88451|PANTHER:PTN002771022	P	Collagen alpha-1(XVIII) chain	COL18A1	protein	taxon:9606	20171221	GO_Central		
UniProtKB	P39060	COL18A1	involved_in	GO:0007601	PMID:10942434	TAS		P	Collagen alpha-1(XVIII) chain	COL18A1	protein	taxon:9606	20030904	PINC		
UniProtKB	P39060	COL18A1	involved_in	GO:0008285	PMID:9008168	TAS		P	Collagen alpha-1(XVIII) chain	COL18A1	protein	taxon:9606	20030904	PINC		
UniProtKB	P39060	COL18A1	involved_in	GO:0009410	GO_REF:0000107	IEA	UniProtKB:A0A8I6GLR1|ensembl:ENSRNOP00000096747	P	Collagen alpha-1(XVIII) chain	COL18A1	protein	taxon:9606	20260724	Ensembl		
UniProtKB	P39060	COL18A1	involved_in	GO:0009653	GO_REF:0000117	IEA	ARBA:ARBA00026583	P	Collagen alpha-1(XVIII) chain	COL18A1	protein	taxon:9606	20260727	UniProt		
UniProtKB	P39060	COL18A1	involved_in	GO:0009887	PMID:10942434	TAS		P	Collagen alpha-1(XVIII) chain	COL18A1	protein	taxon:9606	20031120	PINC		
UniProtKB	P39060	COL18A1	involved_in	GO:0030198	GO_REF:0000033	IBA	FB:FBgn0000299|FB:FBgn0016075|FB:FBgn0260660|MGI:MGI:104687|MGI:MGI:104688|MGI:MGI:1095415|MGI:MGI:2152695|MGI:MGI:2672118|MGI:MGI:88446|MGI:MGI:88447|MGI:MGI:88451|MGI:MGI:88452|MGI:MGI:88453|MGI:MGI:88457|MGI:MGI:88458|MGI:MGI:88468|PANTHER:PTN002770636|RGD:61817|RGD:621351|UniProtKB:P02458|UniProtKB:P02461|UniProtKB:P02462|UniProtKB:P05997|UniProtKB:P08123|UniProtKB:P13942|UniProtKB:P20908|UniProtKB:P53420|WB:WBGene00001263|ZFIN:ZDB-GENE-030131-9102|ZFIN:ZDB-GENE-101001-1|ZFIN:ZDB-GENE-101001-2	P	Collagen alpha-1(XVIII) chain	COL18A1	protein	taxon:9606	20260529	GO_Central		
UniProtKB	P39060	COL18A1	involved_in	GO:0042127	GO_REF:0000117	IEA	ARBA:ARBA00027546	P	Collagen alpha-1(XVIII) chain	COL18A1	protein	taxon:9606	20260727	UniProt		
UniProtKB	P39060	COL18A1	involved_in	GO:0051599	GO_REF:0000107	IEA	UniProtKB:A0A8I6GLR1|ensembl:ENSRNOP00000096747	P	Collagen alpha-1(XVIII) chain	COL18A1	protein	taxon:9606	20260724	Ensembl		
UniProtKB	P39060	COL18A1	involved_in	GO:0160108	GO_REF:0000117	IEA	ARBA:ARBA00098139	P	Collagen alpha-1(XVIII) chain	COL18A1	protein	taxon:9606	20260727	UniProt		
UniProtKB	P39060	COL18A1	is_active_in	GO:0031012	GO_REF:0000033	IBA	FB:FBgn0000299|FB:FBgn0016075|MGI:MGI:104687|MGI:MGI:104688|MGI:MGI:1858212|MGI:MGI:2152695|MGI:MGI:2672118|MGI:MGI:2685312|MGI:MGI:88445|MGI:MGI:88446|MGI:MGI:88449|MGI:MGI:88451|MGI:MGI:88452|MGI:MGI:88453|MGI:MGI:88454|MGI:MGI:88455|MGI:MGI:88456|MGI:MGI:88457|MGI:MGI:88462|MGI:MGI:88463|MGI:MGI:88467|MGI:MGI:88468|PANTHER:PTN008390299|RGD:2372|RGD:2374|RGD:61817|RGD:621351|RGD:70922|RGD:71029|UniProtKB:P02458|UniProtKB:P02461|UniProtKB:P02462|UniProtKB:P02467|UniProtKB:P05997|UniProtKB:P08123|UniProtKB:P08572|UniProtKB:P12107|UniProtKB:P20849|UniProtKB:P20908|UniProtKB:P29400|UniProtKB:P53420|UniProtKB:Q01955|UniProtKB:Q03692|UniProtKB:Q14031|UniProtKB:Q14050|UniProtKB:Q14055|UniProtKB:Q7SIB2|WB:WBGene00000527|WB:WBGene00001263|WB:WBGene00002280	C	Collagen alpha-1(XVIII) chain	COL18A1	protein	taxon:9606	20260529	GO_Central		
UniProtKB	P39060	COL18A1	located_in	GO:0005576	GO_REF:0000024	ISS	UniProtKB:P39061	C	Collagen alpha-1(XVIII) chain	COL18A1	protein	taxon:9606	20230214	UniProt		
UniProtKB	P39060	COL18A1	located_in	GO:0005576	GO_REF:0000044	IEA	UniProtKB-SubCell:SL-0243	C	Collagen alpha-1(XVIII) chain	COL18A1	protein	taxon:9606	20260727	UniProt		
UniProtKB	P39060	COL18A1	located_in	GO:0005576	GO_REF:0000107	IEA	UniProtKB:A0A8I6GLR1|ensembl:ENSRNOP00000096747	C	Collagen alpha-1(XVIII) chain	COL18A1	protein	taxon:9606	20260724	Ensembl		
UniProtKB	P39060	COL18A1	located_in	GO:0005576	PMID:10441114	EXP		C	Collagen alpha-1(XVIII) chain	COL18A1	protein	taxon:9606	20230214	UniProt		
UniProtKB	P39060	COL18A1	located_in	GO:0005576	PMID:20551380	HDA		C	Collagen alpha-1(XVIII) chain	COL18A1	protein	taxon:9606	20180313	BHF-UCL	part_of(UBERON:0001496)	
UniProtKB	P39060	COL18A1	located_in	GO:0005576	PMID:27068509	HDA		C	Collagen alpha-1(XVIII) chain	COL18A1	protein	taxon:9606	20180329	BHF-UCL	part_of(UBERON:0007318)	
UniProtKB	P39060	COL18A1	located_in	GO:0005576	Reactome:R-HSA-2089971	TAS		C	Collagen alpha-1(XVIII) chain	COL18A1	protein	taxon:9606	20130528	Reactome		
UniProtKB	P39060	COL18A1	located_in	GO:0005576	Reactome:R-HSA-2168923	TAS		C	Collagen alpha-1(XVIII) chain	COL18A1	protein	taxon:9606	20130528	Reactome		
UniProtKB	P39060	COL18A1	located_in	GO:0005576	Reactome:R-HSA-2213200	TAS		C	Collagen alpha-1(XVIII) chain	COL18A1	protein	taxon:9606	20130528	Reactome		
UniProtKB	P39060	COL18A1	located_in	GO:0005576	Reactome:R-HSA-2471621	TAS		C	Collagen alpha-1(XVIII) chain	COL18A1	protein	taxon:9606	20130503	Reactome		
UniProtKB	P39060	COL18A1	located_in	GO:0005576	Reactome:R-HSA-4084507	TAS		C	Collagen alpha-1(XVIII) chain	COL18A1	protein	taxon:9606	20130516	Reactome		
UniProtKB	P39060	COL18A1	located_in	GO:0005576	Reactome:R-HSA-4088264	TAS		C	Collagen alpha-1(XVIII) chain	COL18A1	protein	taxon:9606	20130503	Reactome		
UniProtKB	P39060	COL18A1	located_in	GO:0005604	GO_REF:0000044	IEA	UniProtKB-SubCell:SL-0025	C	Collagen alpha-1(XVIII) chain	COL18A1	protein	taxon:9606	20260727	UniProt		
UniProtKB	P39060	COL18A1	located_in	GO:0005788	GO_REF:0000117	IEA	ARBA:ARBA00028691	C	Collagen alpha-1(XVIII) chain	COL18A1	protein	taxon:9606	20260727	UniProt		
UniProtKB	P39060	COL18A1	located_in	GO:0005788	Reactome:R-HSA-2022073	TAS		C	Collagen alpha-1(XVIII) chain	COL18A1	protein	taxon:9606	20130528	Reactome		
UniProtKB	P39060	COL18A1	located_in	GO:0005788	Reactome:R-HSA-2089971	TAS		C	Collagen alpha-1(XVIII) chain	COL18A1	protein	taxon:9606	20130528	Reactome		
UniProtKB	P39060	COL18A1	located_in	GO:0005788	Reactome:R-HSA-8944230	TAS		C	Collagen alpha-1(XVIII) chain	COL18A1	protein	taxon:9606	20130528	Reactome		
UniProtKB	P39060	COL18A1	located_in	GO:0031012	PMID:23658023	HDA		C	Collagen alpha-1(XVIII) chain	COL18A1	protein	taxon:9606	20250402	UniProt	part_of(CL:0002322)	
UniProtKB	P39060	COL18A1	located_in	GO:0031012	PMID:23979707	HDA		C	Collagen alpha-1(XVIII) chain	COL18A1	protein	taxon:9606	20180115	BHF-UCL	part_of(CL:0002543)	
UniProtKB	P39060	COL18A1	located_in	GO:0031012	PMID:25037231	HDA		C	Collagen alpha-1(XVIII) chain	COL18A1	protein	taxon:9606	20180511	BHF-UCL	part_of(UBERON:0001155)	
UniProtKB	P39060	COL18A1	located_in	GO:0031012	PMID:25037231	HDA		C	Collagen alpha-1(XVIII) chain	COL18A1	protein	taxon:9606	20180511	BHF-UCL	part_of(UBERON:0002107)	
UniProtKB	P39060	COL18A1	located_in	GO:0031012	PMID:27559042	HDA		C	Collagen alpha-1(XVIII) chain	COL18A1	protein	taxon:9606	20180329	BHF-UCL	part_of(UBERON:0006618),part_of(UBERON:0002302)	
UniProtKB	P39060	COL18A1	located_in	GO:0031012	PMID:28675934	HDA		C	Collagen alpha-1(XVIII) chain	COL18A1	protein	taxon:9606	20180719	BHF-UCL	part_of(UBERON:0003688)	
UniProtKB	P39060	COL18A1	located_in	GO:0070062	PMID:19056867	HDA		C	Collagen alpha-1(XVIII) chain	COL18A1	protein	taxon:9606	20131024	UniProt	part_of(UBERON:0001088)	
UniProtKB	P39060	COL18A1	located_in	GO:0070062	PMID:19199708	HDA		C	Collagen alpha-1(XVIII) chain	COL18A1	protein	taxon:9606	20131029	UniProt	part_of(UBERON:0001831)	
UniProtKB	P39060	COL18A1	located_in	GO:0070062	PMID:23533145	HDA		C	Collagen alpha-1(XVIII) chain	COL18A1	protein	taxon:9606	20140714	UniProt		
UniProtKB	P39060	COL18A1	located_in	GO:0071953	GO_REF:0000117	IEA	ARBA:ARBA00084594	C	Collagen alpha-1(XVIII) chain	COL18A1	protein	taxon:9606	20260727	UniProt		
UniProtKB	P39060	COL18A1	located_in	GO:0071953	PMID:23962539	TAS		C	Collagen alpha-1(XVIII) chain	COL18A1	protein	taxon:9606	20260218	GO_Central		
UniProtKB	P39060	COL18A1	part_of	GO:0005581	PMID:10942434	TAS		C	Collagen alpha-1(XVIII) chain	COL18A1	protein	taxon:9606	20030904	PINC		
UniProtKB	P39060	COL18A1	part_of	GO:0030938	GO_REF:0000117	IEA	ARBA:ARBA00098128	C	Collagen alpha-1(XVIII) chain	COL18A1	protein	taxon:9606	20260727	UniProt		
UniProtKB	P39060	COL18A1	part_of	GO:0030938	PMID:21421911	TAS		C	Collagen alpha-1(XVIII) chain	COL18A1	protein	taxon:9606	20260217	GO_Central		
UniProtKB	P39086	GRIK1	enables	GO:0004970	PMID:8730589	IDA		F	Glutamate receptor ionotropic, kainate 1	GRIK1|GLUR5	protein	taxon:9606	20240226	UniProt		
UniProtKB	P39086	GRIK1	enables	GO:0005216	GO_REF:0000002	IEA	InterPro:IPR001508	F	Glutamate receptor ionotropic, kainate 1	GRIK1|GLUR5	protein	taxon:9606	20260727	InterPro		
UniProtKB	P39086	GRIK1	enables	GO:0015276	GO_REF:0000002	IEA	InterPro:IPR001320|InterPro:IPR019594	F	Glutamate receptor ionotropic, kainate 1	GRIK1|GLUR5	protein	taxon:9606	20260727	InterPro		
UniProtKB	P39086	GRIK1	enables	GO:0015277	GO_REF:0000033	IBA	MGI:MGI:95814|MGI:MGI:95815|MGI:MGI:95818|PANTHER:PTN001826307|RGD:2732|RGD:2733|RGD:2735|UniProtKB:P39086|UniProtKB:Q13002|UniProtKB:Q13003|UniProtKB:Q16478	F	Glutamate receptor ionotropic, kainate 1	GRIK1|GLUR5	protein	taxon:9606	20170919	GO_Central		
UniProtKB	P39086	GRIK1	enables	GO:0015277	GO_REF:0000117	IEA	ARBA:ARBA00088266	F	Glutamate receptor ionotropic, kainate 1	GRIK1|GLUR5	protein	taxon:9606	20260727	UniProt		
UniProtKB	P39086	GRIK1	enables	GO:0015277	PMID:10580501	TAS		F	Glutamate receptor ionotropic, kainate 1	GRIK1|GLUR5	protein	taxon:9606	20030904	PINC		
UniProtKB	P39086	GRIK1	enables	GO:0015277	PMID:9335499	IDA		F	Glutamate receptor ionotropic, kainate 1	GRIK1|GLUR5	protein	taxon:9606	20060630	UniProt		
UniProtKB	P39086	GRIK1	enables	GO:0022849	GO_REF:0000024	ISS	UniProtKB:P22756	F	Glutamate receptor ionotropic, kainate 1	GRIK1|GLUR5	protein	taxon:9606	20240226	UniProt		
UniProtKB	P39086	GRIK1	enables	GO:0038023	GO_REF:0000002	IEA	InterPro:IPR001508	F	Glutamate receptor ionotropic, kainate 1	GRIK1|GLUR5	protein	taxon:9606	20260727	InterPro		
UniProtKB	P39086	GRIK1	enables	GO:1904315	GO_REF:0000033	IBA	MGI:MGI:1933206|MGI:MGI:95808|MGI:MGI:95809|MGI:MGI:95810|MGI:MGI:95811|MGI:MGI:95812|MGI:MGI:95815|MGI:MGI:95818|MGI:MGI:95822|PANTHER:PTN001826301|RGD:2737|RGD:2738|RGD:2740|RGD:61862|RGD:621531|UniProtKB:F7AGW3|UniProtKB:O43424	F	Glutamate receptor ionotropic, kainate 1	GRIK1|GLUR5	protein	taxon:9606	20241120	GO_Central		
UniProtKB	P39086	GRIK1	involved_in	GO:0006811	GO_REF:0000002	IEA	InterPro:IPR001508	P	Glutamate receptor ionotropic, kainate 1	GRIK1|GLUR5	protein	taxon:9606	20260727	InterPro		
UniProtKB	P39086	GRIK1	involved_in	GO:0007215	PMID:21893069	NAS		P	Glutamate receptor ionotropic, kainate 1	GRIK1|GLUR5	protein	taxon:9606	20240827	ComplexPortal		
UniProtKB	P39086	GRIK1	involved_in	GO:0007215	PMID:34706237	NAS		P	Glutamate receptor ionotropic, kainate 1	GRIK1|GLUR5	protein	taxon:9606	20240823	ComplexPortal		
UniProtKB	P39086	GRIK1	involved_in	GO:0007215	PMID:8260617	TAS		P	Glutamate receptor ionotropic, kainate 1	GRIK1|GLUR5	protein	taxon:9606	20030904	PINC		
UniProtKB	P39086	GRIK1	involved_in	GO:0007268	PMID:10580501	TAS		P	Glutamate receptor ionotropic, kainate 1	GRIK1|GLUR5	protein	taxon:9606	20030904	PINC		
UniProtKB	P39086	GRIK1	involved_in	GO:0007399	PMID:8260617	TAS		P	Glutamate receptor ionotropic, kainate 1	GRIK1|GLUR5	protein	taxon:9606	20030904	PINC		
UniProtKB	P39086	GRIK1	involved_in	GO:0007417	PMID:10580501	TAS		P	Glutamate receptor ionotropic, kainate 1	GRIK1|GLUR5	protein	taxon:9606	20030904	PINC		
UniProtKB	P39086	GRIK1	involved_in	GO:0019722	GO_REF:0000108	IEA	GO:0022849	P	Glutamate receptor ionotropic, kainate 1	GRIK1|GLUR5	protein	taxon:9606	20260727	GOC		
UniProtKB	P39086	GRIK1	involved_in	GO:0034220	GO_REF:0000108	IEA	GO:0005216	P	Glutamate receptor ionotropic, kainate 1	GRIK1|GLUR5	protein	taxon:9606	20260727	GOC		
UniProtKB	P39086	GRIK1	involved_in	GO:0034220	GO_REF:0000108	IEA	GO:0015276	P	Glutamate receptor ionotropic, kainate 1	GRIK1|GLUR5	protein	taxon:9606	20260727	GOC		
UniProtKB	P39086	GRIK1	involved_in	GO:0035235	GO_REF:0000108	IEA	GO:0004970	P	Glutamate receptor ionotropic, kainate 1	GRIK1|GLUR5	protein	taxon:9606	20260727	GOC		
UniProtKB	P39086	GRIK1	involved_in	GO:0035235	GO_REF:0000108	IEA	GO:0015277	P	Glutamate receptor ionotropic, kainate 1	GRIK1|GLUR5	protein	taxon:9606	20260727	GOC		
UniProtKB	P39086	GRIK1	involved_in	GO:0035235	GO_REF:0000108	IEA	GO:0022849	P	Glutamate receptor ionotropic, kainate 1	GRIK1|GLUR5	protein	taxon:9606	20260727	GOC		
UniProtKB	P39086	GRIK1	involved_in	GO:0035249	GO_REF:0000033	IBA	FB:FBgn0004620|FB:FBgn0020429|FB:FBgn0039916|FB:FBgn0039927|MGI:MGI:95813|MGI:MGI:95814|MGI:MGI:95815|MGI:MGI:95818|PANTHER:PTN001826301|RGD:2740|WB:WBGene00001612	P	Glutamate receptor ionotropic, kainate 1	GRIK1|GLUR5	protein	taxon:9606	20241120	GO_Central		
UniProtKB	P39086	GRIK1	involved_in	GO:0050804	GO_REF:0000033	IBA	FB:FBgn0004620|FB:FBgn0028422|FB:FBgn0038837|FB:FBgn0039927|MGI:MGI:1933206|MGI:MGI:2150393|MGI:MGI:95808|MGI:MGI:95810|MGI:MGI:95812|MGI:MGI:95814|MGI:MGI:95815|MGI:MGI:95820|MGI:MGI:95821|MGI:MGI:95822|MGI:MGI:95823|PANTHER:PTN001826301|RGD:2732|RGD:2733|RGD:2737|RGD:2738|RGD:2739|RGD:2740|RGD:61862|RGD:61863|RGD:621531|RGD:621704|RGD:70958|RGD:71027|UniProtKB:O43424|UniProtKB:Q13002|UniProtKB:Q9ULK0	P	Glutamate receptor ionotropic, kainate 1	GRIK1|GLUR5	protein	taxon:9606	20260529	GO_Central		
UniProtKB	P39086	GRIK1	involved_in	GO:0051966	PMID:9335499	TAS		P	Glutamate receptor ionotropic, kainate 1	GRIK1|GLUR5	protein	taxon:9606	20060630	UniProt		
UniProtKB	P39086	GRIK1	involved_in	GO:0060078	GO_REF:0000108	IEA	GO:1904315	P	Glutamate receptor ionotropic, kainate 1	GRIK1|GLUR5	protein	taxon:9606	20260727	GOC		
UniProtKB	P39086	GRIK1	is_active_in	GO:0005886	GO_REF:0000033	IBA	AGI_LocusCode:AT1G05200|AGI_LocusCode:AT1G42540|AGI_LocusCode:AT4G35290|FB:FBgn0004620|FB:FBgn0020429|FB:FBgn0028422|FB:FBgn0035604|FB:FBgn0038837|FB:FBgn0039927|FB:FBgn0046113|FB:FBgn0051201|FB:FBgn0052704|FB:FBgn0053513|MGI:MGI:1933206|MGI:MGI:2150393|MGI:MGI:95808|MGI:MGI:95809|MGI:MGI:95810|MGI:MGI:95811|MGI:MGI:95812|MGI:MGI:95813|MGI:MGI:95814|MGI:MGI:95816|MGI:MGI:95817|MGI:MGI:95818|MGI:MGI:95819|MGI:MGI:95820|MGI:MGI:95821|MGI:MGI:95822|MGI:MGI:95823|PANTHER:PTN000437926|RGD:2732|RGD:2733|RGD:2734|RGD:2735|RGD:2736|RGD:2737|RGD:2738|RGD:2739|RGD:2740|RGD:61862|RGD:61863|RGD:621531|RGD:621704|RGD:621705|RGD:68366|RGD:68368|RGD:70958|RGD:71027|UniProtKB:A0A1L8F5J9|UniProtKB:A0A1S4GYH6|UniProtKB:A7XY94|UniProtKB:B7ZSK1|UniProtKB:O15399|UniProtKB:O43424|UniProtKB:P39086|UniProtKB:P42261|UniProtKB:P42262|UniProtKB:P42263|UniProtKB:Q05586|UniProtKB:Q12879|UniProtKB:Q13002|UniProtKB:Q13003|UniProtKB:Q13224|UniProtKB:Q14957|UniProtKB:Q8TCU5|UniProtKB:Q9ULK0|WB:WBGene00001612|WB:WBGene00003774	C	Glutamate receptor ionotropic, kainate 1	GRIK1|GLUR5	protein	taxon:9606	20260529	GO_Central		
UniProtKB	P39086	GRIK1	is_active_in	GO:0042734	GO_REF:0000033	IBA	MGI:MGI:95814|MGI:MGI:95815|MGI:MGI:95817|MGI:MGI:95818|PANTHER:PTN001826307|RGD:2732|RGD:2734|RGD:2735|RGD:71027	C	Glutamate receptor ionotropic, kainate 1	GRIK1|GLUR5	protein	taxon:9606	20240731	GO_Central		
UniProtKB	P39086	GRIK1	is_active_in	GO:0098839	GO_REF:0000033	IBA	MGI:MGI:1933206|MGI:MGI:95808|MGI:MGI:95809|MGI:MGI:95812|MGI:MGI:95813|MGI:MGI:95816|MGI:MGI:95818|MGI:MGI:95820|MGI:MGI:95821|MGI:MGI:95822|PANTHER:PTN001826301|RGD:2737|RGD:2738|RGD:2740|RGD:61862|RGD:61863|RGD:621531|RGD:621704|RGD:621705|RGD:68368|RGD:70958|UniProtKB:O43424	C	Glutamate receptor ionotropic, kainate 1	GRIK1|GLUR5	protein	taxon:9606	20260529	GO_Central		
UniProtKB	P39086	GRIK1	located_in	GO:0005886	GO_REF:0000024	ISS	UniProtKB:P22756	C	Glutamate receptor ionotropic, kainate 1	GRIK1|GLUR5	protein	taxon:9606	20240313	UniProt		
UniProtKB	P39086	GRIK1	located_in	GO:0005886	GO_REF:0000044	IEA	UniProtKB-SubCell:SL-0039	C	Glutamate receptor ionotropic, kainate 1	GRIK1|GLUR5	protein	taxon:9606	20260727	UniProt		
UniProtKB	P39086	GRIK1	located_in	GO:0005886	GO_REF:0000052	IDA		C	Glutamate receptor ionotropic, kainate 1	GRIK1|GLUR5	protein	taxon:9606	20251115	HPA		
UniProtKB	P39086	GRIK1	located_in	GO:0005886	PMID:8260617	TAS		C	Glutamate receptor ionotropic, kainate 1	GRIK1|GLUR5	protein	taxon:9606	20030904	PINC		
UniProtKB	P39086	GRIK1	located_in	GO:0005886	Reactome:R-HSA-451283	TAS		C	Glutamate receptor ionotropic, kainate 1	GRIK1|GLUR5	protein	taxon:9606	20130516	Reactome		
UniProtKB	P39086	GRIK1	located_in	GO:0005886	Reactome:R-HSA-451309	TAS		C	Glutamate receptor ionotropic, kainate 1	GRIK1|GLUR5	protein	taxon:9606	20130213	Reactome		
UniProtKB	P39086	GRIK1	located_in	GO:0005886	Reactome:R-HSA-451310	TAS		C	Glutamate receptor ionotropic, kainate 1	GRIK1|GLUR5	protein	taxon:9606	20130213	Reactome		
UniProtKB	P39086	GRIK1	located_in	GO:0005886	Reactome:R-HSA-451311	TAS		C	Glutamate receptor ionotropic, kainate 1	GRIK1|GLUR5	protein	taxon:9606	20130516	Reactome		
UniProtKB	P39086	GRIK1	located_in	GO:0016020	GO_REF:0000002	IEA	InterPro:IPR001320|InterPro:IPR001508|InterPro:IPR019594	C	Glutamate receptor ionotropic, kainate 1	GRIK1|GLUR5	protein	taxon:9606	20260727	InterPro		
UniProtKB	P39086	GRIK1	located_in	GO:0045211	GO_REF:0000024	ISS	UniProtKB:P22756	C	Glutamate receptor ionotropic, kainate 1	GRIK1|GLUR5	protein	taxon:9606	20240313	UniProt		
UniProtKB	P39086	GRIK1	located_in	GO:0045211	GO_REF:0000044	IEA	UniProtKB-SubCell:SL-0219	C	Glutamate receptor ionotropic, kainate 1	GRIK1|GLUR5	protein	taxon:9606	20260727	UniProt		
UniProtKB	P39086	GRIK1	located_in	GO:0098978	PMID:21893069	NAS		C	Glutamate receptor ionotropic, kainate 1	GRIK1|GLUR5	protein	taxon:9606	20240827	ComplexPortal		
UniProtKB	P39086	GRIK1	located_in	GO:0098978	PMID:34706237	NAS		C	Glutamate receptor ionotropic, kainate 1	GRIK1|GLUR5	protein	taxon:9606	20240823	ComplexPortal		
UniProtKB	P39086	GRIK1	part_of	GO:0032983	GO_REF:0000033	IBA	MGI:MGI:95814|MGI:MGI:95815|MGI:MGI:95817|MGI:MGI:95818|PANTHER:PTN001826307|RGD:2732|RGD:2733|RGD:2735|RGD:71027|UniProtKB:P39086|UniProtKB:Q13002	C	Glutamate receptor ionotropic, kainate 1	GRIK1|GLUR5	protein	taxon:9606	20251219	GO_Central		
UniProtKB	P39086	GRIK1	part_of	GO:0032983	PMID:21893069	IPI		C	Glutamate receptor ionotropic, kainate 1	GRIK1|GLUR5	protein	taxon:9606	20240827	ComplexPortal		
UniProtKB	P39210	MPV17	NOT|located_in	GO:0005777	PMID:16582910	IDA		C	Mitochondrial inner membrane protein Mpv17	MPV17	protein	taxon:9606	20120426	UniProt		
UniProtKB	P39210	MPV17	enables	GO:0015267	GO_REF:0000033	IBA	FB:FBgn0039930|PANTHER:PTN000137626|UniProtKB:P39210	F	Mitochondrial inner membrane protein Mpv17	MPV17	protein	taxon:9606	20241120	GO_Central		
UniProtKB	P39210	MPV17	enables	GO:0015267	PMID:25861990	IMP		F	Mitochondrial inner membrane protein Mpv17	MPV17	protein	taxon:9606	20190815	UniProt		
UniProtKB	P39210	MPV17	involved_in	GO:0032836	GO_REF:0000024	ISS	UniProtKB:P19258	P	Mitochondrial inner membrane protein Mpv17	MPV17	protein	taxon:9606	20091110	UniProt		
UniProtKB	P39210	MPV17	involved_in	GO:0048839	GO_REF:0000024	ISS	UniProtKB:P19258	P	Mitochondrial inner membrane protein Mpv17	MPV17	protein	taxon:9606	20091110	UniProt		
UniProtKB	P39210	MPV17	involved_in	GO:0051881	PMID:25861990	IMP		P	Mitochondrial inner membrane protein Mpv17	MPV17	protein	taxon:9606	20250528	UniProt		
UniProtKB	P39210	MPV17	involved_in	GO:0055085	GO_REF:0000108	IEA	GO:0015267	P	Mitochondrial inner membrane protein Mpv17	MPV17	protein	taxon:9606	20260727	GOC		
UniProtKB	P39210	MPV17	is_active_in	GO:0005737	GO_REF:0000033	IBA	AGI_LocusCode:AT4G03410|AGI_LocusCode:AT4G04470|FB:FBgn0039930|MGI:MGI:2135951|MGI:MGI:97138|PANTHER:PTN000745045|RGD:61812|SGD:S000004241|UniProtKB:P39210|UniProtKB:Q2QL34|UniProtKB:Q384T2|UniProtKB:Q567V2|UniProtKB:Q9NR77|UniProtKB:U9W802|ZFIN:ZDB-GENE-040426-1168	C	Mitochondrial inner membrane protein Mpv17	MPV17	protein	taxon:9606	20260528	GO_Central		
UniProtKB	P39210	MPV17	is_active_in	GO:0005739	GO_REF:0000033	IBA	FB:FBgn0039930|MGI:MGI:97138|PANTHER:PTN000884390|SGD:S000004241|UniProtKB:P39210|UniProtKB:Q567V2|ZFIN:ZDB-GENE-040426-1168	C	Mitochondrial inner membrane protein Mpv17	MPV17	protein	taxon:9606	20260528	GO_Central		
UniProtKB	P39210	MPV17	located_in	GO:0005739	GO_REF:0000117	IEA	ARBA:ARBA00026962	C	Mitochondrial inner membrane protein Mpv17	MPV17	protein	taxon:9606	20260727	UniProt		
UniProtKB	P39210	MPV17	located_in	GO:0005739	PMID:16582910	IDA		C	Mitochondrial inner membrane protein Mpv17	MPV17	protein	taxon:9606	20060728	MGI		
UniProtKB	P39210	MPV17	located_in	GO:0005739	PMID:34800366	HTP		C	Mitochondrial inner membrane protein Mpv17	MPV17	protein	taxon:9606	20240711	FlyBase		
UniProtKB	P39210	MPV17	located_in	GO:0005743	GO_REF:0000044	IEA	UniProtKB-SubCell:SL-0168	C	Mitochondrial inner membrane protein Mpv17	MPV17	protein	taxon:9606	20260727	UniProt		
UniProtKB	P39210	MPV17	located_in	GO:0005743	PMID:16582910	IDA		C	Mitochondrial inner membrane protein Mpv17	MPV17	protein	taxon:9606	20060508	UniProt		
UniProtKB	P39210	MPV17	located_in	GO:0005777	PMID:7957077	NAS		C	Mitochondrial inner membrane protein Mpv17	MPV17	protein	taxon:9606	20120822	UniProt		
UniProtKB	P39210	MPV17	located_in	GO:0005778	Reactome:R-HSA-9033235	TAS		C	Mitochondrial inner membrane protein Mpv17	MPV17	protein	taxon:9606	20171220	Reactome		
UniProtKB	P39210	MPV17	located_in	GO:0005829	Reactome:R-HSA-9033235	TAS		C	Mitochondrial inner membrane protein Mpv17	MPV17	protein	taxon:9606	20171220	Reactome		
UniProtKB	P39210	MPV17	located_in	GO:0005829	Reactome:R-HSA-9033236	TAS		C	Mitochondrial inner membrane protein Mpv17	MPV17	protein	taxon:9606	20171220	Reactome		
UniProtKB	P39210	MPV17	located_in	GO:0016020	GO_REF:0000002	IEA	InterPro:IPR007248	C	Mitochondrial inner membrane protein Mpv17	MPV17	protein	taxon:9606	20260727	InterPro		
UniProtKB	P39656	DDOST	enables	GO:0005515	PMID:21903422	IPI	UniProtKB:Q86WV6	F	Dolichyl-diphosphooligosaccharide--protein glycosyltransferase 48 kDa subunit	DDOST|KIAA0115|OST48|OK/SW-cl.45	protein	taxon:9606	20260725	IntAct		
UniProtKB	P39656	DDOST	enables	GO:0005515	PMID:29765154	IPI	UniProtKB:K7EJ46	F	Dolichyl-diphosphooligosaccharide--protein glycosyltransferase 48 kDa subunit	DDOST|KIAA0115|OST48|OK/SW-cl.45	protein	taxon:9606	20190517	UniProt		
UniProtKB	P39656	DDOST	enables	GO:0008047	PMID:22467853	IMP		F	Dolichyl-diphosphooligosaccharide--protein glycosyltransferase 48 kDa subunit	DDOST|KIAA0115|OST48|OK/SW-cl.45	protein	taxon:9606	20200131	ARUK-UCL	occurs_in(GO:0008250),has_input(UniProtKB:P46977),has_input(UniProtKB:Q8TCJ2),directly_positively_regulates(GO:0004579)	
UniProtKB	P39656	DDOST	involved_in	GO:0006487	GO_REF:0000002	IEA	InterPro:IPR005013	P	Dolichyl-diphosphooligosaccharide--protein glycosyltransferase 48 kDa subunit	DDOST|KIAA0115|OST48|OK/SW-cl.45	protein	taxon:9606	20260727	InterPro		
UniProtKB	P39656	DDOST	involved_in	GO:0006487	GO_REF:0000033	IBA	AGI_LocusCode:AT5G66680|PANTHER:PTN000089349|SGD:S000000728|UniProtKB:P39656	P	Dolichyl-diphosphooligosaccharide--protein glycosyltransferase 48 kDa subunit	DDOST|KIAA0115|OST48|OK/SW-cl.45	protein	taxon:9606	20260528	GO_Central		
UniProtKB	P39656	DDOST	involved_in	GO:0006487	PMID:22467853	IMP		P	Dolichyl-diphosphooligosaccharide--protein glycosyltransferase 48 kDa subunit	DDOST|KIAA0115|OST48|OK/SW-cl.45	protein	taxon:9606	20230221	ARUK-UCL		
UniProtKB	P39656	DDOST	involved_in	GO:0006487	PMID:31831667	IDA		P	Dolichyl-diphosphooligosaccharide--protein glycosyltransferase 48 kDa subunit	DDOST|KIAA0115|OST48|OK/SW-cl.45	protein	taxon:9606	20251229	ComplexPortal		
UniProtKB	P39656	DDOST	involved_in	GO:0006487	PMID:31831667	NAS		P	Dolichyl-diphosphooligosaccharide--protein glycosyltransferase 48 kDa subunit	DDOST|KIAA0115|OST48|OK/SW-cl.45	protein	taxon:9606	20251229	ComplexPortal		
UniProtKB	P39656	DDOST	involved_in	GO:0006487	PMID:9642163	IDA		P	Dolichyl-diphosphooligosaccharide--protein glycosyltransferase 48 kDa subunit	DDOST|KIAA0115|OST48|OK/SW-cl.45	protein	taxon:9606	20101213	UniProt		
UniProtKB	P39656	DDOST	involved_in	GO:0009101	GO_REF:0000024	ISS	UniProtKB:Q05052	P	Dolichyl-diphosphooligosaccharide--protein glycosyltransferase 48 kDa subunit	DDOST|KIAA0115|OST48|OK/SW-cl.45	protein	taxon:9606	20111007	UniProt		
UniProtKB	P39656	DDOST	involved_in	GO:0031647	PMID:22467853	IMP		P	Dolichyl-diphosphooligosaccharide--protein glycosyltransferase 48 kDa subunit	DDOST|KIAA0115|OST48|OK/SW-cl.45	protein	taxon:9606	20210428	ARUK-UCL	occurs_in(GO:0008250),has_input(UniProtKB:P46977),has_input(UniProtKB:Q8TCJ2)	
UniProtKB	P39656	DDOST	involved_in	GO:0034097	PMID:9642163	IDA		P	Dolichyl-diphosphooligosaccharide--protein glycosyltransferase 48 kDa subunit	DDOST|KIAA0115|OST48|OK/SW-cl.45	protein	taxon:9606	20080131	UniProt		
UniProtKB	P39656	DDOST	involved_in	GO:0042110	PMID:9642163	IDA		P	Dolichyl-diphosphooligosaccharide--protein glycosyltransferase 48 kDa subunit	DDOST|KIAA0115|OST48|OK/SW-cl.45	protein	taxon:9606	20080131	UniProt		
UniProtKB	P39656	DDOST	located_in	GO:0005783	GO_REF:0000052	IDA		C	Dolichyl-diphosphooligosaccharide--protein glycosyltransferase 48 kDa subunit	DDOST|KIAA0115|OST48|OK/SW-cl.45	protein	taxon:9606	20251115	HPA		
UniProtKB	P39656	DDOST	located_in	GO:0005789	GO_REF:0000002	IEA	InterPro:IPR005013	C	Dolichyl-diphosphooligosaccharide--protein glycosyltransferase 48 kDa subunit	DDOST|KIAA0115|OST48|OK/SW-cl.45	protein	taxon:9606	20260727	InterPro		
UniProtKB	P39656	DDOST	located_in	GO:0005789	GO_REF:0000024	ISS	UniProtKB:Q29381	C	Dolichyl-diphosphooligosaccharide--protein glycosyltransferase 48 kDa subunit	DDOST|KIAA0115|OST48|OK/SW-cl.45	protein	taxon:9606	20251027	UniProt		
UniProtKB	P39656	DDOST	located_in	GO:0005789	GO_REF:0000044	IEA	UniProtKB-SubCell:SL-0097	C	Dolichyl-diphosphooligosaccharide--protein glycosyltransferase 48 kDa subunit	DDOST|KIAA0115|OST48|OK/SW-cl.45	protein	taxon:9606	20260727	UniProt		
UniProtKB	P39656	DDOST	located_in	GO:0005789	PMID:31831667	NAS		C	Dolichyl-diphosphooligosaccharide--protein glycosyltransferase 48 kDa subunit	DDOST|KIAA0115|OST48|OK/SW-cl.45	protein	taxon:9606	20251229	ComplexPortal		
UniProtKB	P39656	DDOST	located_in	GO:0005789	Reactome:R-HSA-446209	TAS		C	Dolichyl-diphosphooligosaccharide--protein glycosyltransferase 48 kDa subunit	DDOST|KIAA0115|OST48|OK/SW-cl.45	protein	taxon:9606	20130528	Reactome		
UniProtKB	P39656	DDOST	located_in	GO:0005789	Reactome:R-HSA-9694793	TAS		C	Dolichyl-diphosphooligosaccharide--protein glycosyltransferase 48 kDa subunit	DDOST|KIAA0115|OST48|OK/SW-cl.45	protein	taxon:9606	20130528	Reactome		
UniProtKB	P39656	DDOST	located_in	GO:0005789	Reactome:R-HSA-9816276	TAS		C	Dolichyl-diphosphooligosaccharide--protein glycosyltransferase 48 kDa subunit	DDOST|KIAA0115|OST48|OK/SW-cl.45	protein	taxon:9606	20130528	Reactome		
UniProtKB	P39656	DDOST	located_in	GO:0005789	Reactome:R-HSA-9918962	TAS		C	Dolichyl-diphosphooligosaccharide--protein glycosyltransferase 48 kDa subunit	DDOST|KIAA0115|OST48|OK/SW-cl.45	protein	taxon:9606	20130528	Reactome		
UniProtKB	P39656	DDOST	located_in	GO:0005789	Reactome:R-HSA-9918988	TAS		C	Dolichyl-diphosphooligosaccharide--protein glycosyltransferase 48 kDa subunit	DDOST|KIAA0115|OST48|OK/SW-cl.45	protein	taxon:9606	20130528	Reactome		
UniProtKB	P39656	DDOST	located_in	GO:0005789	Reactome:R-HSA-9919011	TAS		C	Dolichyl-diphosphooligosaccharide--protein glycosyltransferase 48 kDa subunit	DDOST|KIAA0115|OST48|OK/SW-cl.45	protein	taxon:9606	20130528	Reactome		
UniProtKB	P39656	DDOST	located_in	GO:0005789	Reactome:R-HSA-9931286	TAS		C	Dolichyl-diphosphooligosaccharide--protein glycosyltransferase 48 kDa subunit	DDOST|KIAA0115|OST48|OK/SW-cl.45	protein	taxon:9606	20130528	Reactome		
UniProtKB	P39656	DDOST	located_in	GO:0005886	Reactome:R-HSA-6798739	TAS		C	Dolichyl-diphosphooligosaccharide--protein glycosyltransferase 48 kDa subunit	DDOST|KIAA0115|OST48|OK/SW-cl.45	protein	taxon:9606	20130528	Reactome		
UniProtKB	P39656	DDOST	located_in	GO:0016020	PMID:19946888	HDA		C	Dolichyl-diphosphooligosaccharide--protein glycosyltransferase 48 kDa subunit	DDOST|KIAA0115|OST48|OK/SW-cl.45	protein	taxon:9606	20140627	UniProt		
UniProtKB	P39656	DDOST	located_in	GO:0035577	Reactome:R-HSA-6798739	TAS		C	Dolichyl-diphosphooligosaccharide--protein glycosyltransferase 48 kDa subunit	DDOST|KIAA0115|OST48|OK/SW-cl.45	protein	taxon:9606	20160716	Reactome		
UniProtKB	P39656	DDOST	located_in	GO:0043231	PMID:9642163	IDA		C	Dolichyl-diphosphooligosaccharide--protein glycosyltransferase 48 kDa subunit	DDOST|KIAA0115|OST48|OK/SW-cl.45	protein	taxon:9606	20080131	UniProt		
UniProtKB	P39656	DDOST	part_of	GO:0008250	GO_REF:0000024	ISS	UniProtKB:Q05052	C	Dolichyl-diphosphooligosaccharide--protein glycosyltransferase 48 kDa subunit	DDOST|KIAA0115|OST48|OK/SW-cl.45	protein	taxon:9606	20111007	UniProt		
UniProtKB	P39656	DDOST	part_of	GO:0008250	GO_REF:0000033	IBA	PANTHER:PTN000089349|SGD:S000000728|UniProtKB:P39656|UniProtKB:Q05052	C	Dolichyl-diphosphooligosaccharide--protein glycosyltransferase 48 kDa subunit	DDOST|KIAA0115|OST48|OK/SW-cl.45	protein	taxon:9606	20250411	GO_Central		
UniProtKB	P39656	DDOST	part_of	GO:0008250	PMID:22467853	IDA		C	Dolichyl-diphosphooligosaccharide--protein glycosyltransferase 48 kDa subunit	DDOST|KIAA0115|OST48|OK/SW-cl.45	protein	taxon:9606	20240618	ARUK-UCL		
UniProtKB	P39656	DDOST	part_of	GO:0008250	PMID:31831667	IPI		C	Dolichyl-diphosphooligosaccharide--protein glycosyltransferase 48 kDa subunit	DDOST|KIAA0115|OST48|OK/SW-cl.45	protein	taxon:9606	20251229	ComplexPortal		
UniProtKB	P39656	DDOST	part_of	GO:0008250	PMID:31831667	NAS		C	Dolichyl-diphosphooligosaccharide--protein glycosyltransferase 48 kDa subunit	DDOST|KIAA0115|OST48|OK/SW-cl.45	protein	taxon:9606	20251229	ComplexPortal		
UniProtKB	P39656	DDOST	part_of	GO:0008250	PMID:9642163	IDA		C	Dolichyl-diphosphooligosaccharide--protein glycosyltransferase 48 kDa subunit	DDOST|KIAA0115|OST48|OK/SW-cl.45	protein	taxon:9606	20200128	UniProt		
UniProtKB	P39656	DDOST	part_of	GO:0160226	PMID:31831667	IDA		C	Dolichyl-diphosphooligosaccharide--protein glycosyltransferase 48 kDa subunit	DDOST|KIAA0115|OST48|OK/SW-cl.45	protein	taxon:9606	20241211	UniProt		
UniProtKB	P39656	DDOST	part_of	GO:0160226	PMID:36697828	IDA		C	Dolichyl-diphosphooligosaccharide--protein glycosyltransferase 48 kDa subunit	DDOST|KIAA0115|OST48|OK/SW-cl.45	protein	taxon:9606	20241211	UniProt		
UniProtKB	P39656	DDOST	part_of	GO:0160226	PMID:38670073	IDA		C	Dolichyl-diphosphooligosaccharide--protein glycosyltransferase 48 kDa subunit	DDOST|KIAA0115|OST48|OK/SW-cl.45	protein	taxon:9606	20241211	UniProt		
UniProtKB	P39656	DDOST	part_of	GO:0160227	PMID:31831667	IDA		C	Dolichyl-diphosphooligosaccharide--protein glycosyltransferase 48 kDa subunit	DDOST|KIAA0115|OST48|OK/SW-cl.45	protein	taxon:9606	20241211	UniProt		
UniProtKB	P39687	ANP32A	enables	GO:0003723	PMID:22681889	HDA		F	Acidic leucine-rich nuclear phosphoprotein 32 family member A	ANP32A|C15orf1|LANP|MAPM|PHAP1	protein	taxon:9606	20140203	UniProt		
UniProtKB	P39687	ANP32A	enables	GO:0005515	PMID:16169070	IPI	UniProtKB:O15169	F	Acidic leucine-rich nuclear phosphoprotein 32 family member A	ANP32A|C15orf1|LANP|MAPM|PHAP1	protein	taxon:9606	20260725	IntAct		
UniProtKB	P39687	ANP32A	enables	GO:0005515	PMID:17557114	IPI	UniProtKB:Q66K89	F	Acidic leucine-rich nuclear phosphoprotein 32 family member A	ANP32A|C15orf1|LANP|MAPM|PHAP1	protein	taxon:9606	20260725	IntAct		
UniProtKB	P39687	ANP32A	enables	GO:0005515	PMID:21806989	IPI	UniProtKB:P63331	F	Acidic leucine-rich nuclear phosphoprotein 32 family member A	ANP32A|C15orf1|LANP|MAPM|PHAP1	protein	taxon:9606	20260725	IntAct		
UniProtKB	P39687	ANP32A	enables	GO:0005515	PMID:21806989	IPI	UniProtKB:P67775	F	Acidic leucine-rich nuclear phosphoprotein 32 family member A	ANP32A|C15orf1|LANP|MAPM|PHAP1	protein	taxon:9606	20260725	IntAct		
UniProtKB	P39687	ANP32A	enables	GO:0005515	PMID:32814053	IPI	UniProtKB:P54253	F	Acidic leucine-rich nuclear phosphoprotein 32 family member A	ANP32A|C15orf1|LANP|MAPM|PHAP1	protein	taxon:9606	20260725	IntAct		
UniProtKB	P39687	ANP32A	enables	GO:0042393	GO_REF:0000033	IBA	PANTHER:PTN000146830|UniProtKB:Q92688|UniProtKB:Q9BTT0	F	Acidic leucine-rich nuclear phosphoprotein 32 family member A	ANP32A|C15orf1|LANP|MAPM|PHAP1	protein	taxon:9606	20170228	GO_Central		
UniProtKB	P39687	ANP32A	enables	GO:0140272	PMID:35639917	IMP		F	Acidic leucine-rich nuclear phosphoprotein 32 family member A	ANP32A|C15orf1|LANP|MAPM|PHAP1	protein	taxon:9606	20260609	DisProt	has_input(UniProtKB:P03467)	
UniProtKB	P39687	ANP32A	involved_in	GO:0006284	PMID:16818237	NAS		P	Acidic leucine-rich nuclear phosphoprotein 32 family member A	ANP32A|C15orf1|LANP|MAPM|PHAP1	protein	taxon:9606	20260109	ComplexPortal		
UniProtKB	P39687	ANP32A	involved_in	GO:0006913	GO_REF:0000033	IBA	PANTHER:PTN000146838|UniProtKB:P39687	P	Acidic leucine-rich nuclear phosphoprotein 32 family member A	ANP32A|C15orf1|LANP|MAPM|PHAP1	protein	taxon:9606	20170503	GO_Central		
UniProtKB	P39687	ANP32A	involved_in	GO:0006913	PMID:11555662	NAS		P	Acidic leucine-rich nuclear phosphoprotein 32 family member A	ANP32A|C15orf1|LANP|MAPM|PHAP1	protein	taxon:9606	20040730	UniProt		
UniProtKB	P39687	ANP32A	involved_in	GO:0006913	PMID:11729309	IDA		P	Acidic leucine-rich nuclear phosphoprotein 32 family member A	ANP32A|C15orf1|LANP|MAPM|PHAP1	protein	taxon:9606	20060616	UniProt		
UniProtKB	P39687	ANP32A	involved_in	GO:0008626	PMID:35685777	NAS		P	Acidic leucine-rich nuclear phosphoprotein 32 family member A	ANP32A|C15orf1|LANP|MAPM|PHAP1	protein	taxon:9606	20260109	ComplexPortal		
UniProtKB	P39687	ANP32A	involved_in	GO:0035556	PMID:8192856	TAS		P	Acidic leucine-rich nuclear phosphoprotein 32 family member A	ANP32A|C15orf1|LANP|MAPM|PHAP1	protein	taxon:9606	20030904	PINC		
UniProtKB	P39687	ANP32A	involved_in	GO:0042981	GO_REF:0000033	IBA	PANTHER:PTN000146833|RGD:621285|UniProtKB:Q92688	P	Acidic leucine-rich nuclear phosphoprotein 32 family member A	ANP32A|C15orf1|LANP|MAPM|PHAP1	protein	taxon:9606	20250411	GO_Central		
UniProtKB	P39687	ANP32A	involved_in	GO:0051338	PMID:11830591	NAS		P	Acidic leucine-rich nuclear phosphoprotein 32 family member A	ANP32A|C15orf1|LANP|MAPM|PHAP1	protein	taxon:9606	20260109	ComplexPortal		
UniProtKB	P39687	ANP32A	is_active_in	GO:0005634	GO_REF:0000033	IBA	MGI:MGI:108447|MGI:MGI:1913721|MGI:MGI:1914878|PANTHER:PTN000146830|RGD:621285|UniProtKB:P39687|UniProtKB:Q386S5|UniProtKB:Q92688|UniProtKB:Q9BTT0	C	Acidic leucine-rich nuclear phosphoprotein 32 family member A	ANP32A|C15orf1|LANP|MAPM|PHAP1	protein	taxon:9606	20260528	GO_Central		
UniProtKB	P39687	ANP32A	is_active_in	GO:0048471	GO_REF:0000033	IBA	PANTHER:PTN000146838|UniProtKB:P39687	C	Acidic leucine-rich nuclear phosphoprotein 32 family member A	ANP32A|C15orf1|LANP|MAPM|PHAP1	protein	taxon:9606	20170503	GO_Central		
UniProtKB	P39687	ANP32A	located_in	GO:0000785	PMID:16818237	NAS		C	Acidic leucine-rich nuclear phosphoprotein 32 family member A	ANP32A|C15orf1|LANP|MAPM|PHAP1	protein	taxon:9606	20260109	ComplexPortal		
UniProtKB	P39687	ANP32A	located_in	GO:0005634	GO_REF:0000044	IEA	UniProtKB-SubCell:SL-0191	C	Acidic leucine-rich nuclear phosphoprotein 32 family member A	ANP32A|C15orf1|LANP|MAPM|PHAP1	protein	taxon:9606	20260727	UniProt		
UniProtKB	P39687	ANP32A	located_in	GO:0005634	PMID:11555662	IDA		C	Acidic leucine-rich nuclear phosphoprotein 32 family member A	ANP32A|C15orf1|LANP|MAPM|PHAP1	protein	taxon:9606	20040730	UniProt		
UniProtKB	P39687	ANP32A	located_in	GO:0005634	PMID:11729309	IDA		C	Acidic leucine-rich nuclear phosphoprotein 32 family member A	ANP32A|C15orf1|LANP|MAPM|PHAP1	protein	taxon:9606	20060616	UniProt		
UniProtKB	P39687	ANP32A	located_in	GO:0005634	PMID:11830591	EXP		C	Acidic leucine-rich nuclear phosphoprotein 32 family member A	ANP32A|C15orf1|LANP|MAPM|PHAP1	protein	taxon:9606	20240313	UniProt		
UniProtKB	P39687	ANP32A	located_in	GO:0005634	PMID:18180367	EXP		C	Acidic leucine-rich nuclear phosphoprotein 32 family member A	ANP32A|C15orf1|LANP|MAPM|PHAP1	protein	taxon:9606	20240313	UniProt		
UniProtKB	P39687	ANP32A	located_in	GO:0005654	GO_REF:0000052	IDA		C	Acidic leucine-rich nuclear phosphoprotein 32 family member A	ANP32A|C15orf1|LANP|MAPM|PHAP1	protein	taxon:9606	20251115	HPA		
UniProtKB	P39687	ANP32A	located_in	GO:0005654	Reactome:R-HSA-450387	TAS		C	Acidic leucine-rich nuclear phosphoprotein 32 family member A	ANP32A|C15orf1|LANP|MAPM|PHAP1	protein	taxon:9606	20130528	Reactome		
UniProtKB	P39687	ANP32A	located_in	GO:0005654	Reactome:R-HSA-450595	TAS		C	Acidic leucine-rich nuclear phosphoprotein 32 family member A	ANP32A|C15orf1|LANP|MAPM|PHAP1	protein	taxon:9606	20130528	Reactome		
UniProtKB	P39687	ANP32A	located_in	GO:0005737	GO_REF:0000044	IEA	UniProtKB-SubCell:SL-0086	C	Acidic leucine-rich nuclear phosphoprotein 32 family member A	ANP32A|C15orf1|LANP|MAPM|PHAP1	protein	taxon:9606	20260727	UniProt		
UniProtKB	P39687	ANP32A	located_in	GO:0005737	PMID:11729309	IDA		C	Acidic leucine-rich nuclear phosphoprotein 32 family member A	ANP32A|C15orf1|LANP|MAPM|PHAP1	protein	taxon:9606	20060616	UniProt		
UniProtKB	P39687	ANP32A	located_in	GO:0005737	PMID:12524539	IDA		C	Acidic leucine-rich nuclear phosphoprotein 32 family member A	ANP32A|C15orf1|LANP|MAPM|PHAP1	protein	taxon:9606	20101021	UniProt		
UniProtKB	P39687	ANP32A	located_in	GO:0005737	PMID:18180367	EXP		C	Acidic leucine-rich nuclear phosphoprotein 32 family member A	ANP32A|C15orf1|LANP|MAPM|PHAP1	protein	taxon:9606	20240313	UniProt		
UniProtKB	P39687	ANP32A	located_in	GO:0005737	PMID:8192856	TAS		C	Acidic leucine-rich nuclear phosphoprotein 32 family member A	ANP32A|C15orf1|LANP|MAPM|PHAP1	protein	taxon:9606	20030904	PINC		
UniProtKB	P39687	ANP32A	located_in	GO:0005783	GO_REF:0000044	IEA	UniProtKB-SubCell:SL-0095	C	Acidic leucine-rich nuclear phosphoprotein 32 family member A	ANP32A|C15orf1|LANP|MAPM|PHAP1	protein	taxon:9606	20260727	UniProt		
UniProtKB	P39687	ANP32A	located_in	GO:0005783	PMID:11555662	IDA		C	Acidic leucine-rich nuclear phosphoprotein 32 family member A	ANP32A|C15orf1|LANP|MAPM|PHAP1	protein	taxon:9606	20040730	UniProt		
UniProtKB	P39687	ANP32A	located_in	GO:0005783	PMID:12524539	IDA		C	Acidic leucine-rich nuclear phosphoprotein 32 family member A	ANP32A|C15orf1|LANP|MAPM|PHAP1	protein	taxon:9606	20101021	UniProt		
UniProtKB	P39687	ANP32A	located_in	GO:0005783	PMID:16818237	NAS		C	Acidic leucine-rich nuclear phosphoprotein 32 family member A	ANP32A|C15orf1|LANP|MAPM|PHAP1	protein	taxon:9606	20260109	ComplexPortal		
UniProtKB	P39687	ANP32A	located_in	GO:0005829	GO_REF:0000052	IDA		C	Acidic leucine-rich nuclear phosphoprotein 32 family member A	ANP32A|C15orf1|LANP|MAPM|PHAP1	protein	taxon:9606	20251115	HPA		
UniProtKB	P39687	ANP32A	located_in	GO:0048471	PMID:11555662	IDA		C	Acidic leucine-rich nuclear phosphoprotein 32 family member A	ANP32A|C15orf1|LANP|MAPM|PHAP1	protein	taxon:9606	20040730	UniProt		
UniProtKB	P39687	ANP32A	located_in	GO:0048471	PMID:12524539	IDA		C	Acidic leucine-rich nuclear phosphoprotein 32 family member A	ANP32A|C15orf1|LANP|MAPM|PHAP1	protein	taxon:9606	20101021	UniProt		
UniProtKB	P39687	ANP32A	part_of	GO:0005667	PMID:11830591	NAS		C	Acidic leucine-rich nuclear phosphoprotein 32 family member A	ANP32A|C15orf1|LANP|MAPM|PHAP1	protein	taxon:9606	20260109	ComplexPortal		
UniProtKB	P39748	FEN1	colocalizes_with	GO:0000781	PMID:24270157	IDA		C	Flap endonuclease 1	FEN1|RAD2	protein	taxon:9606	20160103	BHF-UCL		
UniProtKB	P39748	FEN1	enables	GO:0000287	GO_REF:0000033	IBA	MGI:MGI:102779|PANTHER:PTN000871763	F	Flap endonuclease 1	FEN1|RAD2	protein	taxon:9606	20180406	GO_Central		
UniProtKB	P39748	FEN1	enables	GO:0000287	GO_REF:0000104	IEA	UniRule:UR000337265	F	Flap endonuclease 1	FEN1|RAD2	protein	taxon:9606	20260727	UniProt		
UniProtKB	P39748	FEN1	enables	GO:0003677	GO_REF:0000002	IEA	InterPro:IPR008918	F	Flap endonuclease 1	FEN1|RAD2	protein	taxon:9606	20260727	InterPro		
UniProtKB	P39748	FEN1	enables	GO:0003677	GO_REF:0000104	IEA	UniRule:UR000337265	F	Flap endonuclease 1	FEN1|RAD2	protein	taxon:9606	20260727	UniProt		
UniProtKB	P39748	FEN1	enables	GO:0003677	PMID:11986308	IMP		F	Flap endonuclease 1	FEN1|RAD2	protein	taxon:9606	20060531	UniProt		
UniProtKB	P39748	FEN1	enables	GO:0003684	PMID:8007985	TAS		F	Flap endonuclease 1	FEN1|RAD2	protein	taxon:9606	20030904	PINC		
UniProtKB	P39748	FEN1	enables	GO:0003690	PMID:8131753	TAS		F	Flap endonuclease 1	FEN1|RAD2	protein	taxon:9606	20030904	PINC		
UniProtKB	P39748	FEN1	enables	GO:0003824	GO_REF:0000002	IEA	InterPro:IPR008918	F	Flap endonuclease 1	FEN1|RAD2	protein	taxon:9606	20260727	InterPro		
UniProtKB	P39748	FEN1	enables	GO:0004518	GO_REF:0000002	IEA	InterPro:IPR006085|InterPro:IPR006086	F	Flap endonuclease 1	FEN1|RAD2	protein	taxon:9606	20260727	InterPro		
UniProtKB	P39748	FEN1	enables	GO:0004519	PMID:8131753	TAS		F	Flap endonuclease 1	FEN1|RAD2	protein	taxon:9606	20030904	PINC		
UniProtKB	P39748	FEN1	enables	GO:0004520	GO_REF:0000117	IEA	ARBA:ARBA00029205	F	Flap endonuclease 1	FEN1|RAD2	protein	taxon:9606	20260727	UniProt		
UniProtKB	P39748	FEN1	enables	GO:0004523	GO_REF:0000033	IBA	PANTHER:PTN000871763|UniProtKB:P39748	F	Flap endonuclease 1	FEN1|RAD2	protein	taxon:9606	20180406	GO_Central		
UniProtKB	P39748	FEN1	enables	GO:0004523	PMID:7961795	IDA		F	Flap endonuclease 1	FEN1|RAD2	protein	taxon:9606	20060531	UniProt		
UniProtKB	P39748	FEN1	enables	GO:0004527	PMID:9778254	TAS		F	Flap endonuclease 1	FEN1|RAD2	protein	taxon:9606	20030904	PINC		
UniProtKB	P39748	FEN1	enables	GO:0005515	PMID:11430825	IPI	UniProtKB:Q09472	F	Flap endonuclease 1	FEN1|RAD2	protein	taxon:9606	20060531	UniProt		
UniProtKB	P39748	FEN1	enables	GO:0005515	PMID:11598021	IPI	UniProtKB:Q14191	F	Flap endonuclease 1	FEN1|RAD2	protein	taxon:9606	20260725	IntAct	occurs_in(GO:0005657)|occurs_in(GO:0005634)	
UniProtKB	P39748	FEN1	enables	GO:0005515	PMID:14657243	IPI	UniProtKB:P12004	F	Flap endonuclease 1	FEN1|RAD2	protein	taxon:9606	20260725	IntAct	occurs_in(GO:0005657)|occurs_in(GO:0005634)	
UniProtKB	P39748	FEN1	enables	GO:0005515	PMID:14657243	IPI	UniProtKB:Q14191	F	Flap endonuclease 1	FEN1|RAD2	protein	taxon:9606	20260725	IntAct	occurs_in(GO:0005657)|occurs_in(GO:0005634)	
UniProtKB	P39748	FEN1	enables	GO:0005515	PMID:14688284	IPI	UniProtKB:P54132	F	Flap endonuclease 1	FEN1|RAD2	protein	taxon:9606	20260725	IntAct	occurs_in(GO:0005634)	
UniProtKB	P39748	FEN1	enables	GO:0005515	PMID:14688284	IPI	UniProtKB:Q14191	F	Flap endonuclease 1	FEN1|RAD2	protein	taxon:9606	20260725	IntAct	occurs_in(GO:0005657)|occurs_in(GO:0005634)	
UniProtKB	P39748	FEN1	enables	GO:0005515	PMID:15576034	IPI	UniProtKB:P12004	F	Flap endonuclease 1	FEN1|RAD2	protein	taxon:9606	20260725	IntAct	occurs_in(GO:0005657)|occurs_in(GO:0005634)	
UniProtKB	P39748	FEN1	enables	GO:0005515	PMID:18499658	IPI	UniProtKB:Q96FC9	F	Flap endonuclease 1	FEN1|RAD2	protein	taxon:9606	20100922	UniProt		
UniProtKB	P39748	FEN1	enables	GO:0005515	PMID:18692475	IPI	UniProtKB:P12004	F	Flap endonuclease 1	FEN1|RAD2	protein	taxon:9606	20260725	IntAct	occurs_in(GO:0005657)|occurs_in(GO:0005634)	
UniProtKB	P39748	FEN1	enables	GO:0005515	PMID:22551069	IPI	UniProtKB:Q96NY9	F	Flap endonuclease 1	FEN1|RAD2	protein	taxon:9606	20260725	IntAct		
UniProtKB	P39748	FEN1	enables	GO:0005515	PMID:26030842	IPI	UniProtKB:P12004	F	Flap endonuclease 1	FEN1|RAD2	protein	taxon:9606	20260725	IntAct	occurs_in(GO:0005657)|occurs_in(GO:0005634)	
UniProtKB	P39748	FEN1	enables	GO:0005515	PMID:26496610	IPI	UniProtKB:P12004	F	Flap endonuclease 1	FEN1|RAD2	protein	taxon:9606	20260725	IntAct	occurs_in(GO:0005657)|occurs_in(GO:0005634)	
UniProtKB	P39748	FEN1	enables	GO:0005515	PMID:26751069	IPI	UniProtKB:P12004	F	Flap endonuclease 1	FEN1|RAD2	protein	taxon:9606	20260725	IntAct	occurs_in(GO:0005657)|occurs_in(GO:0005634)	
UniProtKB	P39748	FEN1	enables	GO:0005515	PMID:26751069	IPI	UniProtKB:P57081	F	Flap endonuclease 1	FEN1|RAD2	protein	taxon:9606	20260725	IntAct		
UniProtKB	P39748	FEN1	enables	GO:0005515	PMID:26760506	IPI	UniProtKB:P06746	F	Flap endonuclease 1	FEN1|RAD2	protein	taxon:9606	20230419	UniProt		
UniProtKB	P39748	FEN1	enables	GO:0005515	PMID:28514442	IPI	UniProtKB:P12004	F	Flap endonuclease 1	FEN1|RAD2	protein	taxon:9606	20260725	IntAct	occurs_in(GO:0005657)|occurs_in(GO:0005634)	
UniProtKB	P39748	FEN1	enables	GO:0005515	PMID:29997244	IPI	UniProtKB:P12004	F	Flap endonuclease 1	FEN1|RAD2	protein	taxon:9606	20260725	IntAct	occurs_in(GO:0005657)|occurs_in(GO:0005634)	
UniProtKB	P39748	FEN1	enables	GO:0005515	PMID:31467278	IPI	UniProtKB:P12004	F	Flap endonuclease 1	FEN1|RAD2	protein	taxon:9606	20260725	IntAct	occurs_in(GO:0005657)|occurs_in(GO:0005634)	
UniProtKB	P39748	FEN1	enables	GO:0005515	PMID:31515488	IPI	UniProtKB:P12004	F	Flap endonuclease 1	FEN1|RAD2	protein	taxon:9606	20260725	IntAct	occurs_in(GO:0005657)|occurs_in(GO:0005634)	
UniProtKB	P39748	FEN1	enables	GO:0005515	PMID:33961781	IPI	UniProtKB:P12004	F	Flap endonuclease 1	FEN1|RAD2	protein	taxon:9606	20260725	IntAct	occurs_in(GO:0005657)|occurs_in(GO:0005634)	
UniProtKB	P39748	FEN1	enables	GO:0005515	PMID:35271311	IPI	UniProtKB:P12004	F	Flap endonuclease 1	FEN1|RAD2	protein	taxon:9606	20260725	IntAct	occurs_in(GO:0005657)|occurs_in(GO:0005634)	
UniProtKB	P39748	FEN1	enables	GO:0005515	PMID:9305916	IPI	UniProtKB:P12004	F	Flap endonuclease 1	FEN1|RAD2	protein	taxon:9606	20060531	UniProt		
UniProtKB	P39748	FEN1	enables	GO:0008309	PMID:8131753	TAS		F	Flap endonuclease 1	FEN1|RAD2	protein	taxon:9606	20030904	PINC		
UniProtKB	P39748	FEN1	enables	GO:0008409	GO_REF:0000033	IBA	PANTHER:PTN000118791|PomBase:SPAC3G6.06c|SGD:S000000843|SGD:S000001596|UniProtKB:P39748	F	Flap endonuclease 1	FEN1|RAD2	protein	taxon:9606	20240918	GO_Central		
UniProtKB	P39748	FEN1	enables	GO:0008409	GO_REF:0000104	IEA	UniRule:UR000337265	F	Flap endonuclease 1	FEN1|RAD2	protein	taxon:9606	20260727	UniProt		
UniProtKB	P39748	FEN1	enables	GO:0008409	PMID:7961795	IDA		F	Flap endonuclease 1	FEN1|RAD2	protein	taxon:9606	20060531	UniProt		
UniProtKB	P39748	FEN1	enables	GO:0016788	GO_REF:0000002	IEA	InterPro:IPR019974|InterPro:IPR023426	F	Flap endonuclease 1	FEN1|RAD2	protein	taxon:9606	20260727	InterPro		
UniProtKB	P39748	FEN1	enables	GO:0017108	GO_REF:0000033	IBA	AGI_LocusCode:AT1G01880|AGI_LocusCode:AT3G48900|FB:FBgn0263831|PANTHER:PTN000118612|PomBase:SPAC3G6.06c|SGD:S000001596|SGD:S000005559|UniProtKB:P39748|UniProtKB:P70040|UniProtKB:P70054|UniProtKB:Q17RS7	F	Flap endonuclease 1	FEN1|RAD2	protein	taxon:9606	20250902	GO_Central		
UniProtKB	P39748	FEN1	enables	GO:0017108	GO_REF:0000104	IEA	UniRule:UR000337265	F	Flap endonuclease 1	FEN1|RAD2	protein	taxon:9606	20260727	UniProt		
UniProtKB	P39748	FEN1	enables	GO:0017108	PMID:11986308	IMP		F	Flap endonuclease 1	FEN1|RAD2	protein	taxon:9606	20060531	UniProt		
UniProtKB	P39748	FEN1	enables	GO:0017108	PMID:18995831	IDA		F	Flap endonuclease 1	FEN1|RAD2	protein	taxon:9606	20090626	UniProt		
UniProtKB	P39748	FEN1	enables	GO:0017108	PMID:8621570	IMP		F	Flap endonuclease 1	FEN1|RAD2	protein	taxon:9606	20060531	UniProt		
UniProtKB	P39748	FEN1	enables	GO:0017108	Reactome:R-HSA-110363	TAS		F	Flap endonuclease 1	FEN1|RAD2	protein	taxon:9606	20200515	Reactome		
UniProtKB	P39748	FEN1	enables	GO:0017108	Reactome:R-HSA-174446	TAS		F	Flap endonuclease 1	FEN1|RAD2	protein	taxon:9606	20200515	Reactome		
UniProtKB	P39748	FEN1	enables	GO:0017108	Reactome:R-HSA-5651782	TAS		F	Flap endonuclease 1	FEN1|RAD2	protein	taxon:9606	20200515	Reactome		
UniProtKB	P39748	FEN1	enables	GO:0017108	Reactome:R-HSA-5687664	TAS		F	Flap endonuclease 1	FEN1|RAD2	protein	taxon:9606	20200515	Reactome		
UniProtKB	P39748	FEN1	enables	GO:0017108	Reactome:R-HSA-69152	TAS		F	Flap endonuclease 1	FEN1|RAD2	protein	taxon:9606	20200515	Reactome		
UniProtKB	P39748	FEN1	enables	GO:0030145	GO_REF:0000033	IBA	MGI:MGI:102779|PANTHER:PTN000871763	F	Flap endonuclease 1	FEN1|RAD2	protein	taxon:9606	20180406	GO_Central		
UniProtKB	P39748	FEN1	enables	GO:0048256	PMID:18499658	IDA		F	Flap endonuclease 1	FEN1|RAD2	protein	taxon:9606	20160914	UniProt		
UniProtKB	P39748	FEN1	involved_in	GO:0000724	Reactome:R-HSA-5693538	TAS		P	Flap endonuclease 1	FEN1|RAD2	protein	taxon:9606	20260316	Reactome		
UniProtKB	P39748	FEN1	involved_in	GO:0006260	GO_REF:0000033	IBA	MGI:MGI:102779|PANTHER:PTN000118792|SGD:S000001596|UniProtKB:P39748|UniProtKB:P70040|UniProtKB:P70054	P	Flap endonuclease 1	FEN1|RAD2	protein	taxon:9606	20260210	GO_Central		
UniProtKB	P39748	FEN1	involved_in	GO:0006260	PMID:9778254	TAS		P	Flap endonuclease 1	FEN1|RAD2	protein	taxon:9606	20030904	PINC		
UniProtKB	P39748	FEN1	involved_in	GO:0006281	GO_REF:0000033	IBA	AGI_LocusCode:AT3G48900|FB:FBgn0002887|FB:FBgn0263831|MGI:MGI:102779|PANTHER:PTN008960732|PomBase:SPAC3G6.06c|PomBase:SPBC29A10.05|SGD:S000000843|SGD:S000001596|SGD:S000002671|SGD:S000005559|UniProtKB:P70040|UniProtKB:Q17RS7|UniProtKB:Q57YZ1|UniProtKB:Q9UQ84|WB:WBGene00020442|dictyBase:DDB_G0291570	P	Flap endonuclease 1	FEN1|RAD2	protein	taxon:9606	20260210	GO_Central		
UniProtKB	P39748	FEN1	involved_in	GO:0006281	PMID:8007985	TAS		P	Flap endonuclease 1	FEN1|RAD2	protein	taxon:9606	20030904	PINC		
UniProtKB	P39748	FEN1	involved_in	GO:0006284	GO_REF:0000104	IEA	UniRule:UR000337265	P	Flap endonuclease 1	FEN1|RAD2	protein	taxon:9606	20260727	UniProt		
UniProtKB	P39748	FEN1	involved_in	GO:0006287	Reactome:R-HSA-110373	TAS		P	Flap endonuclease 1	FEN1|RAD2	protein	taxon:9606	20230308	Reactome		
UniProtKB	P39748	FEN1	involved_in	GO:0006302	PMID:8131753	TAS		P	Flap endonuclease 1	FEN1|RAD2	protein	taxon:9606	20030904	PINC		
UniProtKB	P39748	FEN1	involved_in	GO:0006310	GO_REF:0000033	IBA	MGI:MGI:1349427|PANTHER:PTN008960732|SGD:S000001596|SGD:S000005559|UniProtKB:Q17RS7|UniProtKB:Q9UQ84|WB:WBGene00020442|dictyBase:DDB_G0291570	P	Flap endonuclease 1	FEN1|RAD2	protein	taxon:9606	20260210	GO_Central		
UniProtKB	P39748	FEN1	involved_in	GO:0006310	GO_REF:0000117	IEA	ARBA:ARBA00028026	P	Flap endonuclease 1	FEN1|RAD2	protein	taxon:9606	20260727	UniProt		
UniProtKB	P39748	FEN1	involved_in	GO:0007613	GO_REF:0000107	IEA	UniProtKB:Q5XIP6|ensembl:ENSRNOP00000081266	P	Flap endonuclease 1	FEN1|RAD2	protein	taxon:9606	20260724	Ensembl		
UniProtKB	P39748	FEN1	involved_in	GO:0009650	PMID:8007985	TAS		P	Flap endonuclease 1	FEN1|RAD2	protein	taxon:9606	20030904	PINC		
UniProtKB	P39748	FEN1	involved_in	GO:0032201	Reactome:R-HSA-174446	TAS		P	Flap endonuclease 1	FEN1|RAD2	protein	taxon:9606	20260316	Reactome		
UniProtKB	P39748	FEN1	involved_in	GO:0043137	GO_REF:0000104	IEA	UniRule:UR000337265	P	Flap endonuclease 1	FEN1|RAD2	protein	taxon:9606	20260727	UniProt		
UniProtKB	P39748	FEN1	involved_in	GO:0043137	PMID:18995831	IDA		P	Flap endonuclease 1	FEN1|RAD2	protein	taxon:9606	20090626	UniProt		
UniProtKB	P39748	FEN1	involved_in	GO:0045876	PMID:18499658	IMP		P	Flap endonuclease 1	FEN1|RAD2	protein	taxon:9606	20160914	UniProt		
UniProtKB	P39748	FEN1	is_active_in	GO:0005634	GO_REF:0000033	IBA	PANTHER:PTN000118792|SGD:S000000843|SGD:S000001596|UniProtKB:P39748|UniProtKB:P70040|UniProtKB:P70054|WB:WBGene00000794	C	Flap endonuclease 1	FEN1|RAD2	protein	taxon:9606	20250902	GO_Central		
UniProtKB	P39748	FEN1	located_in	GO:0000781	PMID:19135898	HDA		C	Flap endonuclease 1	FEN1|RAD2	protein	taxon:9606	20150720	BHF-UCL		
UniProtKB	P39748	FEN1	located_in	GO:0005634	GO_REF:0000104	IEA	UniRule:UR000337265	C	Flap endonuclease 1	FEN1|RAD2	protein	taxon:9606	20260727	UniProt		
UniProtKB	P39748	FEN1	located_in	GO:0005634	PMID:12427278	IDA		C	Flap endonuclease 1	FEN1|RAD2	protein	taxon:9606	20211015	UniProt		
UniProtKB	P39748	FEN1	located_in	GO:0005634	PMID:18995831	IDA		C	Flap endonuclease 1	FEN1|RAD2	protein	taxon:9606	20090626	UniProt		
UniProtKB	P39748	FEN1	located_in	GO:0005634	PMID:7961795	IDA		C	Flap endonuclease 1	FEN1|RAD2	protein	taxon:9606	20060531	UniProt		
UniProtKB	P39748	FEN1	located_in	GO:0005654	GO_REF:0000044	IEA	UniProtKB-SubCell:SL-0190	C	Flap endonuclease 1	FEN1|RAD2	protein	taxon:9606	20260727	UniProt		
UniProtKB	P39748	FEN1	located_in	GO:0005654	GO_REF:0000052	IDA		C	Flap endonuclease 1	FEN1|RAD2	protein	taxon:9606	20251115	HPA		
UniProtKB	P39748	FEN1	located_in	GO:0005654	Reactome:R-HSA-110363	TAS		C	Flap endonuclease 1	FEN1|RAD2	protein	taxon:9606	20130528	Reactome		
UniProtKB	P39748	FEN1	located_in	GO:0005654	Reactome:R-HSA-110364	TAS		C	Flap endonuclease 1	FEN1|RAD2	protein	taxon:9606	20130528	Reactome		
UniProtKB	P39748	FEN1	located_in	GO:0005654	Reactome:R-HSA-110368	TAS		C	Flap endonuclease 1	FEN1|RAD2	protein	taxon:9606	20130528	Reactome		
UniProtKB	P39748	FEN1	located_in	GO:0005654	Reactome:R-HSA-174446	TAS		C	Flap endonuclease 1	FEN1|RAD2	protein	taxon:9606	20130528	Reactome		
UniProtKB	P39748	FEN1	located_in	GO:0005654	Reactome:R-HSA-5649873	TAS		C	Flap endonuclease 1	FEN1|RAD2	protein	taxon:9606	20130528	Reactome		
UniProtKB	P39748	FEN1	located_in	GO:0005654	Reactome:R-HSA-5649883	TAS		C	Flap endonuclease 1	FEN1|RAD2	protein	taxon:9606	20130528	Reactome		
UniProtKB	P39748	FEN1	located_in	GO:0005654	Reactome:R-HSA-5651723	TAS		C	Flap endonuclease 1	FEN1|RAD2	protein	taxon:9606	20130528	Reactome		
UniProtKB	P39748	FEN1	located_in	GO:0005654	Reactome:R-HSA-5651739	TAS		C	Flap endonuclease 1	FEN1|RAD2	protein	taxon:9606	20130528	Reactome		
UniProtKB	P39748	FEN1	located_in	GO:0005654	Reactome:R-HSA-5651782	TAS		C	Flap endonuclease 1	FEN1|RAD2	protein	taxon:9606	20130528	Reactome		
UniProtKB	P39748	FEN1	located_in	GO:0005654	Reactome:R-HSA-5687484	TAS		C	Flap endonuclease 1	FEN1|RAD2	protein	taxon:9606	20130528	Reactome		
UniProtKB	P39748	FEN1	located_in	GO:0005654	Reactome:R-HSA-5687640	TAS		C	Flap endonuclease 1	FEN1|RAD2	protein	taxon:9606	20130528	Reactome		
UniProtKB	P39748	FEN1	located_in	GO:0005654	Reactome:R-HSA-5687653	TAS		C	Flap endonuclease 1	FEN1|RAD2	protein	taxon:9606	20130528	Reactome		
UniProtKB	P39748	FEN1	located_in	GO:0005654	Reactome:R-HSA-5687664	TAS		C	Flap endonuclease 1	FEN1|RAD2	protein	taxon:9606	20130528	Reactome		
UniProtKB	P39748	FEN1	located_in	GO:0005654	Reactome:R-HSA-69152	TAS		C	Flap endonuclease 1	FEN1|RAD2	protein	taxon:9606	20130528	Reactome		
UniProtKB	P39748	FEN1	located_in	GO:0005730	GO_REF:0000044	IEA	UniProtKB-SubCell:SL-0188	C	Flap endonuclease 1	FEN1|RAD2	protein	taxon:9606	20260727	UniProt		
UniProtKB	P39748	FEN1	located_in	GO:0005730	GO_REF:0000052	IDA		C	Flap endonuclease 1	FEN1|RAD2	protein	taxon:9606	20251115	HPA		
UniProtKB	P39748	FEN1	located_in	GO:0005739	GO_REF:0000044	IEA	UniProtKB-SubCell:SL-0173	C	Flap endonuclease 1	FEN1|RAD2	protein	taxon:9606	20260727	UniProt		
UniProtKB	P39748	FEN1	located_in	GO:0005739	GO_REF:0000104	IEA	UniRule:UR000337265	C	Flap endonuclease 1	FEN1|RAD2	protein	taxon:9606	20260727	UniProt		
UniProtKB	P39748	FEN1	located_in	GO:0005739	PMID:18995831	IDA		C	Flap endonuclease 1	FEN1|RAD2	protein	taxon:9606	20090626	UniProt		
UniProtKB	P39748	FEN1	located_in	GO:0016020	PMID:19946888	HDA		C	Flap endonuclease 1	FEN1|RAD2	protein	taxon:9606	20140627	UniProt		
UniProtKB	P39748	FEN1	part_of	GO:0032991	PMID:25378300	IDA		C	Flap endonuclease 1	FEN1|RAD2	protein	taxon:9606	20180219	MGI		
UniProtKB	P39877	PLA2G5	enables	GO:0004623	GO_REF:0000002	IEA	InterPro:IPR001211|InterPro:IPR016090|InterPro:IPR036444	F	Phospholipase A2 group V	PLA2G5	protein	taxon:9606	20260727	InterPro		
UniProtKB	P39877	PLA2G5	enables	GO:0004623	GO_REF:0000003	IEA	EC:3.1.1.4	F	Phospholipase A2 group V	PLA2G5	protein	taxon:9606	20260727	UniProt		
UniProtKB	P39877	PLA2G5	enables	GO:0004623	GO_REF:0000033	IBA	MGI:MGI:101842|MGI:MGI:101899|MGI:MGI:104642|MGI:MGI:1341796|MGI:MGI:1347522|MGI:MGI:1349660|MGI:MGI:1349661|PANTHER:PTN000919171|RGD:61935|RGD:61949|RGD:620857|UniProtKB:O15496|UniProtKB:P00592|UniProtKB:P04054|UniProtKB:P14555|UniProtKB:P39877|UniProtKB:Q9BZM2|UniProtKB:Q9NZK7|UniProtKB:Q9UNK4	F	Phospholipase A2 group V	PLA2G5	protein	taxon:9606	20260528	GO_Central		
UniProtKB	P39877	PLA2G5	enables	GO:0004623	GO_REF:0000116	IEA	RHEA:15801|RHEA:38779|RHEA:40427	F	Phospholipase A2 group V	PLA2G5	protein	taxon:9606	20260727	RHEA		
UniProtKB	P39877	PLA2G5	enables	GO:0004623	GO_REF:0000117	IEA	ARBA:ARBA00028544	F	Phospholipase A2 group V	PLA2G5	protein	taxon:9606	20260727	UniProt		
UniProtKB	P39877	PLA2G5	enables	GO:0004623	PMID:23533611	IDA		F	Phospholipase A2 group V	PLA2G5	protein	taxon:9606	20200309	UniProt		
UniProtKB	P39877	PLA2G5	enables	GO:0004623	PMID:8300559	TAS		F	Phospholipase A2 group V	PLA2G5	protein	taxon:9606	20031119	PINC		
UniProtKB	P39877	PLA2G5	enables	GO:0005509	GO_REF:0000002	IEA	InterPro:IPR001211	F	Phospholipase A2 group V	PLA2G5	protein	taxon:9606	20260727	InterPro		
UniProtKB	P39877	PLA2G5	enables	GO:0005509	GO_REF:0000033	IBA	MGI:MGI:1313269|PANTHER:PTN000919171|UniProtKB:P04054|UniProtKB:Q9NZK7	F	Phospholipase A2 group V	PLA2G5	protein	taxon:9606	20180510	GO_Central		
UniProtKB	P39877	PLA2G5	enables	GO:0005543	GO_REF:0000033	IBA	PANTHER:PTN000919171|UniProtKB:P14555	F	Phospholipase A2 group V	PLA2G5	protein	taxon:9606	20180510	GO_Central		
UniProtKB	P39877	PLA2G5	involved_in	GO:0006644	GO_REF:0000002	IEA	InterPro:IPR016090|InterPro:IPR036444	P	Phospholipase A2 group V	PLA2G5	protein	taxon:9606	20260727	InterPro		
UniProtKB	P39877	PLA2G5	involved_in	GO:0006644	GO_REF:0000041	IEA	UniPathway:UPA00085	P	Phospholipase A2 group V	PLA2G5	protein	taxon:9606	20260227	UniProt		
UniProtKB	P39877	PLA2G5	involved_in	GO:0006644	PMID:8300559	TAS		P	Phospholipase A2 group V	PLA2G5	protein	taxon:9606	20030904	PINC		
UniProtKB	P39877	PLA2G5	involved_in	GO:0010518	PMID:22837859	IDA		P	Phospholipase A2 group V	PLA2G5	protein	taxon:9606	20121113	CACAO		
UniProtKB	P39877	PLA2G5	involved_in	GO:0010744	GO_REF:0000024	ISS	UniProtKB:P97391	P	Phospholipase A2 group V	PLA2G5	protein	taxon:9606	20200206	UniProt		
UniProtKB	P39877	PLA2G5	involved_in	GO:0016042	GO_REF:0000002	IEA	InterPro:IPR001211	P	Phospholipase A2 group V	PLA2G5	protein	taxon:9606	20260727	InterPro		
UniProtKB	P39877	PLA2G5	involved_in	GO:0019370	PMID:20432503	IDA		P	Phospholipase A2 group V	PLA2G5	protein	taxon:9606	20200206	UniProt		
UniProtKB	P39877	PLA2G5	involved_in	GO:0034374	GO_REF:0000024	ISS	UniProtKB:P97391	P	Phospholipase A2 group V	PLA2G5	protein	taxon:9606	20200206	UniProt		
UniProtKB	P39877	PLA2G5	involved_in	GO:0034638	PMID:23533611	IDA		P	Phospholipase A2 group V	PLA2G5	protein	taxon:9606	20200206	UniProt		
UniProtKB	P39877	PLA2G5	involved_in	GO:0042130	GO_REF:0000033	IBA	MGI:MGI:1341796|PANTHER:PTN007531088	P	Phospholipase A2 group V	PLA2G5	protein	taxon:9606	20240620	GO_Central		
UniProtKB	P39877	PLA2G5	involved_in	GO:0046470	GO_REF:0000033	IBA	MGI:MGI:1341796|MGI:MGI:1347522|MGI:MGI:1349660|MGI:MGI:1349661|PANTHER:PTN000919171|UniProtKB:O15496|UniProtKB:P00592|UniProtKB:P04054|UniProtKB:P14555|UniProtKB:P39877|UniProtKB:Q9BZM2|UniProtKB:Q9UNK4	P	Phospholipase A2 group V	PLA2G5	protein	taxon:9606	20250411	GO_Central		
UniProtKB	P39877	PLA2G5	involved_in	GO:0046470	GO_REF:0000117	IEA	ARBA:ARBA00028347	P	Phospholipase A2 group V	PLA2G5	protein	taxon:9606	20260727	UniProt		
UniProtKB	P39877	PLA2G5	involved_in	GO:0046471	GO_REF:0000033	IBA	MGI:MGI:1341796|MGI:MGI:1347522|MGI:MGI:1349660|PANTHER:PTN000919171|UniProtKB:O15496|UniProtKB:P04054|UniProtKB:Q9BZM2	P	Phospholipase A2 group V	PLA2G5	protein	taxon:9606	20250411	GO_Central		
UniProtKB	P39877	PLA2G5	involved_in	GO:0050482	GO_REF:0000002	IEA	InterPro:IPR016090|InterPro:IPR036444	P	Phospholipase A2 group V	PLA2G5	protein	taxon:9606	20260727	InterPro		
UniProtKB	P39877	PLA2G5	involved_in	GO:0050766	GO_REF:0000024	ISS	UniProtKB:P97391	P	Phospholipase A2 group V	PLA2G5	protein	taxon:9606	20200206	UniProt		
UniProtKB	P39877	PLA2G5	involved_in	GO:0070374	PMID:22837859	IDA		P	Phospholipase A2 group V	PLA2G5	protein	taxon:9606	20121113	CACAO		
UniProtKB	P39877	PLA2G5	involved_in	GO:0090265	PMID:20432503	IDA		P	Phospholipase A2 group V	PLA2G5	protein	taxon:9606	20200206	UniProt		
UniProtKB	P39877	PLA2G5	involved_in	GO:0090385	GO_REF:0000024	ISS	UniProtKB:P97391	P	Phospholipase A2 group V	PLA2G5	protein	taxon:9606	20200206	UniProt		
UniProtKB	P39877	PLA2G5	involved_in	GO:1903028	GO_REF:0000024	ISS	UniProtKB:P97391	P	Phospholipase A2 group V	PLA2G5	protein	taxon:9606	20200206	UniProt		
UniProtKB	P39877	PLA2G5	involved_in	GO:1905036	GO_REF:0000024	ISS	UniProtKB:P97391	P	Phospholipase A2 group V	PLA2G5	protein	taxon:9606	20200206	UniProt		
UniProtKB	P39877	PLA2G5	involved_in	GO:1905164	GO_REF:0000024	ISS	UniProtKB:P97391	P	Phospholipase A2 group V	PLA2G5	protein	taxon:9606	20200206	UniProt		
UniProtKB	P39877	PLA2G5	located_in	GO:0005576	GO_REF:0000044	IEA	UniProtKB-SubCell:SL-0243	C	Phospholipase A2 group V	PLA2G5	protein	taxon:9606	20260727	UniProt		
UniProtKB	P39877	PLA2G5	located_in	GO:0005576	PMID:8300559	TAS		C	Phospholipase A2 group V	PLA2G5	protein	taxon:9606	20030904	PINC		
UniProtKB	P39877	PLA2G5	located_in	GO:0005576	Reactome:R-HSA-1602368	TAS		C	Phospholipase A2 group V	PLA2G5	protein	taxon:9606	20111102	Reactome		
UniProtKB	P39877	PLA2G5	located_in	GO:0005576	Reactome:R-HSA-1602374	TAS		C	Phospholipase A2 group V	PLA2G5	protein	taxon:9606	20111102	Reactome		
UniProtKB	P39877	PLA2G5	located_in	GO:0005576	Reactome:R-HSA-1602377	TAS		C	Phospholipase A2 group V	PLA2G5	protein	taxon:9606	20111102	Reactome		
UniProtKB	P39877	PLA2G5	located_in	GO:0005576	Reactome:R-HSA-1602398	TAS		C	Phospholipase A2 group V	PLA2G5	protein	taxon:9606	20111102	Reactome		
UniProtKB	P39877	PLA2G5	located_in	GO:0005576	Reactome:R-HSA-1602417	TAS		C	Phospholipase A2 group V	PLA2G5	protein	taxon:9606	20111102	Reactome		
UniProtKB	P39877	PLA2G5	located_in	GO:0005576	Reactome:R-HSA-1602446	TAS		C	Phospholipase A2 group V	PLA2G5	protein	taxon:9606	20111102	Reactome		
UniProtKB	P39877	PLA2G5	located_in	GO:0005794	GO_REF:0000044	IEA	UniProtKB-SubCell:SL-0132	C	Phospholipase A2 group V	PLA2G5	protein	taxon:9606	20260727	UniProt		
UniProtKB	P39877	PLA2G5	located_in	GO:0005886	GO_REF:0000024	ISS	UniProtKB:P97391	C	Phospholipase A2 group V	PLA2G5	protein	taxon:9606	20240916	UniProt		
UniProtKB	P39877	PLA2G5	located_in	GO:0005886	GO_REF:0000044	IEA	UniProtKB-SubCell:SL-0039	C	Phospholipase A2 group V	PLA2G5	protein	taxon:9606	20260727	UniProt		
UniProtKB	P39877	PLA2G5	located_in	GO:0032009	GO_REF:0000024	ISS	UniProtKB:P97391	C	Phospholipase A2 group V	PLA2G5	protein	taxon:9606	20200206	UniProt		
UniProtKB	P39877	PLA2G5	located_in	GO:0032010	GO_REF:0000024	ISS	UniProtKB:P97391	C	Phospholipase A2 group V	PLA2G5	protein	taxon:9606	20200206	UniProt		
UniProtKB	P39877	PLA2G5	located_in	GO:0045335	GO_REF:0000044	IEA	UniProtKB-SubCell:SL-0206	C	Phospholipase A2 group V	PLA2G5	protein	taxon:9606	20260727	UniProt		
UniProtKB	P39877	PLA2G5	located_in	GO:0055037	GO_REF:0000024	ISS	UniProtKB:P97391	C	Phospholipase A2 group V	PLA2G5	protein	taxon:9606	20240916	UniProt		
UniProtKB	P39877	PLA2G5	located_in	GO:0055037	GO_REF:0000044	IEA	UniProtKB-SubCell:SL-0232	C	Phospholipase A2 group V	PLA2G5	protein	taxon:9606	20260727	UniProt		
UniProtKB	P39880	CUX1	enables	GO:0000977	GO_REF:0000024	ISS	UniProtKB:P53564	F	Homeobox protein cut-like 1	CUX1|CUTL1	protein	taxon:9606	20140228	CAFA	occurs_in(UBERON:0005391)|occurs_in(UBERON:0005392)	
UniProtKB	P39880	CUX1	enables	GO:0000977	GO_REF:0000033	IBA	MGI:MGI:107321|MGI:MGI:88568|PANTHER:PTN000361904	F	Homeobox protein cut-like 1	CUX1|CUTL1	protein	taxon:9606	20200826	GO_Central		
UniProtKB	P39880	CUX1	enables	GO:0000981	GO_REF:0000002	IEA	InterPro:IPR017970	F	Homeobox protein cut-like 1	CUX1|CUTL1	protein	taxon:9606	20260727	InterPro		
UniProtKB	P39880	CUX1	enables	GO:0000981	GO_REF:0000033	IBA	MGI:MGI:107321|PANTHER:PTN000361904	F	Homeobox protein cut-like 1	CUX1|CUTL1	protein	taxon:9606	20200826	GO_Central		
UniProtKB	P39880	CUX1	enables	GO:0000981	GO_REF:0000113	ISA	tfclass:3.1.9	F	Homeobox protein cut-like 1	CUX1|CUTL1	protein	taxon:9606	20200421	NTNU_SB		
UniProtKB	P39880	CUX1	enables	GO:0003677	GO_REF:0000002	IEA	InterPro:IPR001356|InterPro:IPR003350|InterPro:IPR010982	F	Homeobox protein cut-like 1	CUX1|CUTL1	protein	taxon:9606	20260727	InterPro		
UniProtKB	P39880	CUX1	enables	GO:0043565	PMID:15656993	IDA		F	Homeobox protein cut-like 1	CUX1|CUTL1	protein	taxon:9606	20140227	UniProt		
UniProtKB	P39880	CUX1	enables	GO:1990837	PMID:28473536	IDA		F	Homeobox protein cut-like 1	CUX1|CUTL1	protein	taxon:9606	20200608	ARUK-UCL		
UniProtKB	P39880	CUX1	involved_in	GO:0000122	PMID:1301999	TAS		P	Homeobox protein cut-like 1	CUX1|CUTL1	protein	taxon:9606	20030904	PINC		
UniProtKB	P39880	CUX1	involved_in	GO:0006355	GO_REF:0000002	IEA	InterPro:IPR017970	P	Homeobox protein cut-like 1	CUX1|CUTL1	protein	taxon:9606	20260727	InterPro		
UniProtKB	P39880	CUX1	involved_in	GO:0006357	GO_REF:0000033	IBA	FB:FBgn0004198|MGI:MGI:107321|MGI:MGI:88568|PANTHER:PTN000361904|UniProtKB:O14529	P	Homeobox protein cut-like 1	CUX1|CUTL1	protein	taxon:9606	20200826	GO_Central		
UniProtKB	P39880	CUX1	involved_in	GO:0006357	PMID:1301999	TAS		P	Homeobox protein cut-like 1	CUX1|CUTL1	protein	taxon:9606	20030904	PINC		
UniProtKB	P39880	CUX1	involved_in	GO:0050775	GO_REF:0000024	ISS	UniProtKB:P53564	P	Homeobox protein cut-like 1	CUX1|CUTL1	protein	taxon:9606	20140228	CAFA	occurs_in(UBERON:0005391)|occurs_in(UBERON:0005392)	
UniProtKB	P39880	CUX1	is_active_in	GO:0005634	GO_REF:0000033	IBA	FB:FBgn0004198|MGI:MGI:107321|MGI:MGI:88568|PANTHER:PTN000361904|UniProtKB:O14529|UniProtKB:P39880	C	Homeobox protein cut-like 1	CUX1|CUTL1	protein	taxon:9606	20200826	GO_Central		
UniProtKB	P39880	CUX1	located_in	GO:0000785	GO_REF:0000113	ISA	tfclass:3.1.9	C	Homeobox protein cut-like 1	CUX1|CUTL1	protein	taxon:9606	20200421	NTNU_SB		
UniProtKB	P39880	CUX1	located_in	GO:0005634	GO_REF:0000044	IEA	UniProtKB-SubCell:SL-0191	C	Homeobox protein cut-like 1	CUX1|CUTL1	protein	taxon:9606	20260727	UniProt		
UniProtKB	P39880	CUX1	located_in	GO:0005634	PMID:15099520	EXP		C	Homeobox protein cut-like 1	CUX1|CUTL1	protein	taxon:9606	20251027	UniProt		
UniProtKB	P39880	CUX1	located_in	GO:0005634	PMID:15656993	IDA		C	Homeobox protein cut-like 1	CUX1|CUTL1	protein	taxon:9606	20140227	UniProt		
UniProtKB	P39880	CUX1	located_in	GO:0005654	GO_REF:0000052	IDA		C	Homeobox protein cut-like 1	CUX1|CUTL1	protein	taxon:9606	20251115	HPA		
UniProtKB	P39880	CUX1	located_in	GO:0005794	GO_REF:0000052	IDA		C	Homeobox protein cut-like 1	CUX1|CUTL1	protein	taxon:9606	20251115	HPA		
UniProtKB	P39880	CUX1	located_in	GO:0005829	Reactome:R-HSA-1839031	TAS		C	Homeobox protein cut-like 1	CUX1|CUTL1	protein	taxon:9606	20230407	Reactome		
UniProtKB	P39880	CUX1	located_in	GO:0005829	Reactome:R-HSA-1839039	TAS		C	Homeobox protein cut-like 1	CUX1|CUTL1	protein	taxon:9606	20230407	Reactome		
UniProtKB	P39880	CUX1	located_in	GO:0005829	Reactome:R-HSA-1839065	TAS		C	Homeobox protein cut-like 1	CUX1|CUTL1	protein	taxon:9606	20230407	Reactome		
UniProtKB	P39880	CUX1	located_in	GO:0005829	Reactome:R-HSA-1839078	TAS		C	Homeobox protein cut-like 1	CUX1|CUTL1	protein	taxon:9606	20230407	Reactome		
UniProtKB	P39880	CUX1	located_in	GO:0005829	Reactome:R-HSA-1839080	TAS		C	Homeobox protein cut-like 1	CUX1|CUTL1	protein	taxon:9606	20230407	Reactome		
UniProtKB	P39880	CUX1	located_in	GO:0005829	Reactome:R-HSA-1839091	TAS		C	Homeobox protein cut-like 1	CUX1|CUTL1	protein	taxon:9606	20230407	Reactome		
UniProtKB	P39880	CUX1	located_in	GO:0005829	Reactome:R-HSA-1839094	TAS		C	Homeobox protein cut-like 1	CUX1|CUTL1	protein	taxon:9606	20230407	Reactome		
UniProtKB	P39880	CUX1	located_in	GO:0005829	Reactome:R-HSA-1839098	TAS		C	Homeobox protein cut-like 1	CUX1|CUTL1	protein	taxon:9606	20230407	Reactome		
UniProtKB	P39880	CUX1	located_in	GO:0005829	Reactome:R-HSA-1839100	TAS		C	Homeobox protein cut-like 1	CUX1|CUTL1	protein	taxon:9606	20230407	Reactome		
UniProtKB	P39880	CUX1	located_in	GO:0005829	Reactome:R-HSA-1839112	TAS		C	Homeobox protein cut-like 1	CUX1|CUTL1	protein	taxon:9606	20230407	Reactome		
UniProtKB	P39900	MMP12	enables	GO:0001046	PMID:24784232	IMP		F	Macrophage metalloelastase	MMP12|HME	protein	taxon:9606	20170124	CAFA		
UniProtKB	P39900	MMP12	enables	GO:0004175	PMID:8226919	TAS		F	Macrophage metalloelastase	MMP12|HME	protein	taxon:9606	20080821	UniProt		
UniProtKB	P39900	MMP12	enables	GO:0004222	GO_REF:0000002	IEA	InterPro:IPR001818|InterPro:IPR021158|InterPro:IPR021190	F	Macrophage metalloelastase	MMP12|HME	protein	taxon:9606	20260727	InterPro		
UniProtKB	P39900	MMP12	enables	GO:0004222	GO_REF:0000003	IEA	EC:3.4.24.65	F	Macrophage metalloelastase	MMP12|HME	protein	taxon:9606	20260727	UniProt		
UniProtKB	P39900	MMP12	enables	GO:0004222	GO_REF:0000033	IBA	AGI_LocusCode:AT1G24140|AGI_LocusCode:AT1G59970|AGI_LocusCode:AT1G70170|AGI_LocusCode:AT2G45040|AGI_LocusCode:AT4G16640|FB:FBgn0033438|FB:FBgn0035049|MGI:MGI:101900|MGI:MGI:1340026|MGI:MGI:1341867|MGI:MGI:97009|MGI:MGI:97011|PANTHER:PTN001303987|RGD:620196|RGD:621317|UniProtKB:O60882|UniProtKB:O75900|UniProtKB:P03956|UniProtKB:P08253|UniProtKB:P08254|UniProtKB:P14780|UniProtKB:P39900|UniProtKB:P45452|UniProtKB:P50281|UniProtKB:P51512|UniProtKB:Q90611|UniProtKB:Q99542	F	Macrophage metalloelastase	MMP12|HME	protein	taxon:9606	20260528	GO_Central		
UniProtKB	P39900	MMP12	enables	GO:0004222	GO_REF:0000117	IEA	ARBA:ARBA00027165	F	Macrophage metalloelastase	MMP12|HME	protein	taxon:9606	20260727	UniProt		
UniProtKB	P39900	MMP12	enables	GO:0004222	PMID:19932771	IMP		F	Macrophage metalloelastase	MMP12|HME	protein	taxon:9606	20170117	CAFA		
UniProtKB	P39900	MMP12	enables	GO:0004222	PMID:24784232	IDA		F	Macrophage metalloelastase	MMP12|HME	protein	taxon:9606	20170124	CAFA		
UniProtKB	P39900	MMP12	enables	GO:0004222	PMID:8226919	TAS		F	Macrophage metalloelastase	MMP12|HME	protein	taxon:9606	20080821	UniProt		
UniProtKB	P39900	MMP12	enables	GO:0004222	Reactome:R-HSA-1454757	TAS		F	Macrophage metalloelastase	MMP12|HME	protein	taxon:9606	20260222	Reactome		
UniProtKB	P39900	MMP12	enables	GO:0004222	Reactome:R-HSA-1564142	TAS		F	Macrophage metalloelastase	MMP12|HME	protein	taxon:9606	20260222	Reactome		
UniProtKB	P39900	MMP12	enables	GO:0004222	Reactome:R-HSA-2168046	TAS		F	Macrophage metalloelastase	MMP12|HME	protein	taxon:9606	20260222	Reactome		
UniProtKB	P39900	MMP12	enables	GO:0004222	Reactome:R-HSA-2485148	TAS		F	Macrophage metalloelastase	MMP12|HME	protein	taxon:9606	20260222	Reactome		
UniProtKB	P39900	MMP12	enables	GO:0004222	Reactome:R-NUL-3814821	TAS		F	Macrophage metalloelastase	MMP12|HME	protein	taxon:9606	20260222	Reactome		
UniProtKB	P39900	MMP12	enables	GO:0004252	Reactome:R-HSA-1566962	TAS		F	Macrophage metalloelastase	MMP12|HME	protein	taxon:9606	20260222	Reactome		
UniProtKB	P39900	MMP12	enables	GO:0004252	Reactome:R-HSA-1566981	TAS		F	Macrophage metalloelastase	MMP12|HME	protein	taxon:9606	20260222	Reactome		
UniProtKB	P39900	MMP12	enables	GO:0004252	Reactome:R-NUL-2533972	TAS		F	Macrophage metalloelastase	MMP12|HME	protein	taxon:9606	20260222	Reactome		
UniProtKB	P39900	MMP12	enables	GO:0005509	PMID:11575928	IMP		F	Macrophage metalloelastase	MMP12|HME	protein	taxon:9606	20170117	CAFA		
UniProtKB	P39900	MMP12	enables	GO:0005518	PMID:19932771	IPI	UniProtKB:P02452	F	Macrophage metalloelastase	MMP12|HME	protein	taxon:9606	20170117	CAFA		
UniProtKB	P39900	MMP12	enables	GO:0005518	PMID:19932771	IPI	UniProtKB:P02461	F	Macrophage metalloelastase	MMP12|HME	protein	taxon:9606	20170117	CAFA		
UniProtKB	P39900	MMP12	enables	GO:0005518	PMID:19932771	IPI	UniProtKB:P08123	F	Macrophage metalloelastase	MMP12|HME	protein	taxon:9606	20170117	CAFA		
UniProtKB	P39900	MMP12	enables	GO:0008233	GO_REF:0000107	IEA	UniProtKB:P34960|ensembl:ENSMUSP00000005950	F	Macrophage metalloelastase	MMP12|HME	protein	taxon:9606	20260724	Ensembl		
UniProtKB	P39900	MMP12	enables	GO:0008237	GO_REF:0000002	IEA	InterPro:IPR006026|InterPro:IPR024079|InterPro:IPR033739	F	Macrophage metalloelastase	MMP12|HME	protein	taxon:9606	20260727	InterPro		
UniProtKB	P39900	MMP12	enables	GO:0008270	GO_REF:0000002	IEA	InterPro:IPR001818|InterPro:IPR006026|InterPro:IPR021158|InterPro:IPR021190|InterPro:IPR033739	F	Macrophage metalloelastase	MMP12|HME	protein	taxon:9606	20260727	InterPro		
UniProtKB	P39900	MMP12	enables	GO:0008270	PMID:11575928	IMP		F	Macrophage metalloelastase	MMP12|HME	protein	taxon:9606	20170117	CAFA		
UniProtKB	P39900	MMP12	enables	GO:0008270	PMID:8226919	TAS		F	Macrophage metalloelastase	MMP12|HME	protein	taxon:9606	20030904	PINC		
UniProtKB	P39900	MMP12	enables	GO:0043565	PMID:24784232	IMP		F	Macrophage metalloelastase	MMP12|HME	protein	taxon:9606	20170124	CAFA		
UniProtKB	P39900	MMP12	involved_in	GO:0000122	GO_REF:0000107	IEA	UniProtKB:P34960|ensembl:ENSMUSP00000005950	P	Macrophage metalloelastase	MMP12|HME	protein	taxon:9606	20260724	Ensembl		
UniProtKB	P39900	MMP12	involved_in	GO:0006508	GO_REF:0000002	IEA	InterPro:IPR001818|InterPro:IPR006026|InterPro:IPR021158|InterPro:IPR021190	P	Macrophage metalloelastase	MMP12|HME	protein	taxon:9606	20260727	InterPro		
UniProtKB	P39900	MMP12	involved_in	GO:0006508	GO_REF:0000117	IEA	ARBA:ARBA00026291	P	Macrophage metalloelastase	MMP12|HME	protein	taxon:9606	20260727	UniProt		
UniProtKB	P39900	MMP12	involved_in	GO:0006508	PMID:19932771	IMP		P	Macrophage metalloelastase	MMP12|HME	protein	taxon:9606	20170117	CAFA		
UniProtKB	P39900	MMP12	involved_in	GO:0006508	PMID:24784232	IDA		P	Macrophage metalloelastase	MMP12|HME	protein	taxon:9606	20170124	CAFA		
UniProtKB	P39900	MMP12	involved_in	GO:0006508	PMID:8226919	TAS		P	Macrophage metalloelastase	MMP12|HME	protein	taxon:9606	20030904	PINC		
UniProtKB	P39900	MMP12	involved_in	GO:0006606	GO_REF:0000107	IEA	UniProtKB:P34960|ensembl:ENSMUSP00000005950	P	Macrophage metalloelastase	MMP12|HME	protein	taxon:9606	20260724	Ensembl		
UniProtKB	P39900	MMP12	involved_in	GO:0006606	PMID:24784232	IMP		P	Macrophage metalloelastase	MMP12|HME	protein	taxon:9606	20170124	CAFA		
UniProtKB	P39900	MMP12	involved_in	GO:0010628	GO_REF:0000107	IEA	UniProtKB:P34960|ensembl:ENSMUSP00000005950	P	Macrophage metalloelastase	MMP12|HME	protein	taxon:9606	20260724	Ensembl		
UniProtKB	P39900	MMP12	involved_in	GO:0022617	Reactome:R-HSA-1474228	TAS		P	Macrophage metalloelastase	MMP12|HME	protein	taxon:9606	20260316	Reactome		
UniProtKB	P39900	MMP12	involved_in	GO:0030198	GO_REF:0000033	IBA	FB:FBgn0033438|FB:FBgn0035049|MGI:MGI:1340026|MGI:MGI:1353466|MGI:MGI:97008|MGI:MGI:97011|PANTHER:PTN001303987|UniProtKB:P08253|UniProtKB:P14780|UniProtKB:P45452|ZFIN:ZDB-GENE-040426-2132	P	Macrophage metalloelastase	MMP12|HME	protein	taxon:9606	20260528	GO_Central		
UniProtKB	P39900	MMP12	involved_in	GO:0030574	GO_REF:0000033	IBA	MGI:MGI:101900|MGI:MGI:1276107|MGI:MGI:1340026|MGI:MGI:97008|MGI:MGI:97009|MGI:MGI:97011|PANTHER:PTN001303987|RGD:621316|RGD:621320|UniProtKB:P08253|UniProtKB:P14780|UniProtKB:P45452	P	Macrophage metalloelastase	MMP12|HME	protein	taxon:9606	20260528	GO_Central		
UniProtKB	P39900	MMP12	involved_in	GO:0030574	Reactome:R-HSA-1442490	TAS		P	Macrophage metalloelastase	MMP12|HME	protein	taxon:9606	20260316	Reactome		
UniProtKB	P39900	MMP12	involved_in	GO:0032727	GO_REF:0000107	IEA	UniProtKB:P34960|ensembl:ENSMUSP00000005950	P	Macrophage metalloelastase	MMP12|HME	protein	taxon:9606	20260724	Ensembl		
UniProtKB	P39900	MMP12	involved_in	GO:0035313	PMID:15802269	IDA		P	Macrophage metalloelastase	MMP12|HME	protein	taxon:9606	20180618	BHF-UCL	occurs_in(CL:0000575)	
UniProtKB	P39900	MMP12	involved_in	GO:0045944	PMID:24784232	IMP		P	Macrophage metalloelastase	MMP12|HME	protein	taxon:9606	20170124	CAFA		
UniProtKB	P39900	MMP12	involved_in	GO:0050691	GO_REF:0000107	IEA	UniProtKB:P34960|ensembl:ENSMUSP00000005950	P	Macrophage metalloelastase	MMP12|HME	protein	taxon:9606	20260724	Ensembl		
UniProtKB	P39900	MMP12	involved_in	GO:0060054	PMID:15802269	IDA		P	Macrophage metalloelastase	MMP12|HME	protein	taxon:9606	20180618	BHF-UCL	occurs_in(CL:0000575)	
UniProtKB	P39900	MMP12	involved_in	GO:0060309	PMID:29101312	IDA		P	Macrophage metalloelastase	MMP12|HME	protein	taxon:9606	20180719	ARUK-UCL	occurs_in(UBERON:0003729),has_input(UniProtKB:P15502),negatively_regulates(GO:0090673)	
UniProtKB	P39900	MMP12	involved_in	GO:0060339	GO_REF:0000107	IEA	UniProtKB:P34960|ensembl:ENSMUSP00000005950	P	Macrophage metalloelastase	MMP12|HME	protein	taxon:9606	20260724	Ensembl		
UniProtKB	P39900	MMP12	involved_in	GO:0060340	GO_REF:0000107	IEA	UniProtKB:P34960|ensembl:ENSMUSP00000005950	P	Macrophage metalloelastase	MMP12|HME	protein	taxon:9606	20260724	Ensembl		
UniProtKB	P39900	MMP12	involved_in	GO:0098586	GO_REF:0000107	IEA	UniProtKB:P34960|ensembl:ENSMUSP00000005950	P	Macrophage metalloelastase	MMP12|HME	protein	taxon:9606	20260724	Ensembl		
UniProtKB	P39900	MMP12	involved_in	GO:1904645	PMID:28912710	TAS		P	Macrophage metalloelastase	MMP12|HME	protein	taxon:9606	20190221	ARUK-UCL		
UniProtKB	P39900	MMP12	involved_in	GO:1904905	PMID:29101312	IDA		P	Macrophage metalloelastase	MMP12|HME	protein	taxon:9606	20180719	ARUK-UCL	occurs_in(UBERON:0003729),has_input(UniProtKB:P02751)	
UniProtKB	P39900	MMP12	located_in	GO:0005576	GO_REF:0000107	IEA	UniProtKB:P34960|ensembl:ENSMUSP00000005950	C	Macrophage metalloelastase	MMP12|HME	protein	taxon:9606	20260724	Ensembl		
UniProtKB	P39900	MMP12	located_in	GO:0005576	GO_REF:0000117	IEA	ARBA:ARBA00027128	C	Macrophage metalloelastase	MMP12|HME	protein	taxon:9606	20260727	UniProt		
UniProtKB	P39900	MMP12	located_in	GO:0005576	PMID:24784232	IMP		C	Macrophage metalloelastase	MMP12|HME	protein	taxon:9606	20170124	CAFA		
UniProtKB	P39900	MMP12	located_in	GO:0005576	Reactome:R-HSA-1454757	TAS		C	Macrophage metalloelastase	MMP12|HME	protein	taxon:9606	20130516	Reactome		
UniProtKB	P39900	MMP12	located_in	GO:0005576	Reactome:R-HSA-1564142	TAS		C	Macrophage metalloelastase	MMP12|HME	protein	taxon:9606	20130516	Reactome		
UniProtKB	P39900	MMP12	located_in	GO:0005576	Reactome:R-HSA-1566962	TAS		C	Macrophage metalloelastase	MMP12|HME	protein	taxon:9606	20130516	Reactome		
UniProtKB	P39900	MMP12	located_in	GO:0005576	Reactome:R-HSA-1566981	TAS		C	Macrophage metalloelastase	MMP12|HME	protein	taxon:9606	20130516	Reactome		
UniProtKB	P39900	MMP12	located_in	GO:0005576	Reactome:R-HSA-2168046	TAS		C	Macrophage metalloelastase	MMP12|HME	protein	taxon:9606	20130516	Reactome		
UniProtKB	P39900	MMP12	located_in	GO:0005576	Reactome:R-HSA-2168923	TAS		C	Macrophage metalloelastase	MMP12|HME	protein	taxon:9606	20130516	Reactome		
UniProtKB	P39900	MMP12	located_in	GO:0005576	Reactome:R-HSA-2485148	TAS		C	Macrophage metalloelastase	MMP12|HME	protein	taxon:9606	20130516	Reactome		
UniProtKB	P39900	MMP12	located_in	GO:0005576	Reactome:R-NUL-2533972	TAS		C	Macrophage metalloelastase	MMP12|HME	protein	taxon:9606	20130516	Reactome		
UniProtKB	P39900	MMP12	located_in	GO:0005576	Reactome:R-NUL-3814821	TAS		C	Macrophage metalloelastase	MMP12|HME	protein	taxon:9606	20130516	Reactome		
UniProtKB	P39900	MMP12	located_in	GO:0005634	GO_REF:0000107	IEA	UniProtKB:P34960|ensembl:ENSMUSP00000005950	C	Macrophage metalloelastase	MMP12|HME	protein	taxon:9606	20260724	Ensembl		
UniProtKB	P39900	MMP12	located_in	GO:0005634	PMID:24784232	IMP		C	Macrophage metalloelastase	MMP12|HME	protein	taxon:9606	20170124	CAFA		
UniProtKB	P39900	MMP12	located_in	GO:0005737	PMID:24784232	IDA		C	Macrophage metalloelastase	MMP12|HME	protein	taxon:9606	20170124	CAFA		
UniProtKB	P39900	MMP12	located_in	GO:0031012	GO_REF:0000002	IEA	InterPro:IPR001818|InterPro:IPR021158	C	Macrophage metalloelastase	MMP12|HME	protein	taxon:9606	20260727	InterPro		
UniProtKB	P39905	GDNF	acts_upstream_of_or_within	GO:0001755	PMID:15242795	IDA		P	Glial cell line-derived neurotrophic factor	GDNF	protein	taxon:9606	20060605	MGI		
UniProtKB	P39905	GDNF	acts_upstream_of_or_within	GO:0008284	PMID:22897442	IDA		P	Glial cell line-derived neurotrophic factor	GDNF	protein	taxon:9606	20150114	MGI		
UniProtKB	P39905	GDNF	acts_upstream_of_or_within	GO:0010468	PMID:22897442	IGI	UniProtKB:P14138	P	Glial cell line-derived neurotrophic factor	GDNF	protein	taxon:9606	20150114	MGI		
UniProtKB	P39905	GDNF	acts_upstream_of_or_within	GO:0031175	PMID:15242795	IDA		P	Glial cell line-derived neurotrophic factor	GDNF	protein	taxon:9606	20060605	MGI		
UniProtKB	P39905	GDNF	acts_upstream_of_or_within	GO:0045597	PMID:22897442	IGI	UniProtKB:P14138	P	Glial cell line-derived neurotrophic factor	GDNF	protein	taxon:9606	20150114	MGI		
UniProtKB	P39905	GDNF	acts_upstream_of_or_within	GO:1901166	PMID:26571399	IDA		P	Glial cell line-derived neurotrophic factor	GDNF	protein	taxon:9606	20220915	MGI		
UniProtKB	P39905	GDNF	enables	GO:0005102	PMID:10829012	TAS		F	Glial cell line-derived neurotrophic factor	GDNF	protein	taxon:9606	20030904	PINC		
UniProtKB	P39905	GDNF	enables	GO:0005515	PMID:21994944	IPI	UniProtKB:P07949	F	Glial cell line-derived neurotrophic factor	GDNF	protein	taxon:9606	20190604	UniProt		
UniProtKB	P39905	GDNF	enables	GO:0005515	PMID:21994944	IPI	UniProtKB:Q92673	F	Glial cell line-derived neurotrophic factor	GDNF	protein	taxon:9606	20190604	UniProt		
UniProtKB	P39905	GDNF	enables	GO:0005515	PMID:25416956	IPI	UniProtKB:Q6RW13	F	Glial cell line-derived neurotrophic factor	GDNF	protein	taxon:9606	20260725	IntAct		
UniProtKB	P39905	GDNF	enables	GO:0008083	GO_REF:0000002	IEA	InterPro:IPR001839	F	Glial cell line-derived neurotrophic factor	GDNF	protein	taxon:9606	20260727	InterPro		
UniProtKB	P39905	GDNF	enables	GO:0008083	GO_REF:0000033	IBA	MGI:MGI:108417|PANTHER:PTN000256008|RGD:2677|RGD:621494|UniProtKB:O60542|UniProtKB:P39905|UniProtKB:Q5T4W7|UniProtKB:Q99748	F	Glial cell line-derived neurotrophic factor	GDNF	protein	taxon:9606	20240730	GO_Central		
UniProtKB	P39905	GDNF	enables	GO:0008083	PMID:10829012	IDA		F	Glial cell line-derived neurotrophic factor	GDNF	protein	taxon:9606	20240110	UniProt	has_input(UniProtKB:P56159)	
UniProtKB	P39905	GDNF	enables	GO:0008083	PMID:25242331	IDA		F	Glial cell line-derived neurotrophic factor	GDNF	protein	taxon:9606	20240110	UniProt	has_input(UniProtKB:P56159)	
UniProtKB	P39905	GDNF	enables	GO:0008083	PMID:31535977	IDA		F	Glial cell line-derived neurotrophic factor	GDNF	protein	taxon:9606	20240109	UniProt	part_of(GO:0035860),has_input(UniProtKB:P56159)	
UniProtKB	P39905	GDNF	enables	GO:0008083	PMID:8493557	IDA		F	Glial cell line-derived neurotrophic factor	GDNF	protein	taxon:9606	20240103	UniProt		
UniProtKB	P39905	GDNF	enables	GO:0030116	GO_REF:0000002	IEA	InterPro:IPR043401	F	Glial cell line-derived neurotrophic factor	GDNF	protein	taxon:9606	20260727	InterPro		
UniProtKB	P39905	GDNF	enables	GO:0030971	GO_REF:0000002	IEA	InterPro:IPR043401	F	Glial cell line-derived neurotrophic factor	GDNF	protein	taxon:9606	20260727	InterPro		
UniProtKB	P39905	GDNF	enables	GO:0042803	PMID:8493557	IDA		F	Glial cell line-derived neurotrophic factor	GDNF	protein	taxon:9606	20070525	UniProt		
UniProtKB	P39905	GDNF	enables	GO:0042803	PMID:8988018	IDA		F	Glial cell line-derived neurotrophic factor	GDNF	protein	taxon:9606	20070525	UniProt		
UniProtKB	P39905	GDNF	enables	GO:1902379	PMID:22998873	TAS		F	Glial cell line-derived neurotrophic factor	GDNF	protein	taxon:9606	20180521	ARUK-UCL		
UniProtKB	P39905	GDNF	involved_in	GO:0001656	GO_REF:0000024	ISS	UniProtKB:P48540	P	Glial cell line-derived neurotrophic factor	GDNF	protein	taxon:9606	20110409	UniProt		
UniProtKB	P39905	GDNF	involved_in	GO:0001658	GO_REF:0000024	ISS	UniProtKB:P48540	P	Glial cell line-derived neurotrophic factor	GDNF	protein	taxon:9606	20110409	UniProt		
UniProtKB	P39905	GDNF	involved_in	GO:0003337	GO_REF:0000107	IEA	UniProtKB:P48540|ensembl:ENSMUSP00000022744	P	Glial cell line-derived neurotrophic factor	GDNF	protein	taxon:9606	20260724	Ensembl		
UniProtKB	P39905	GDNF	involved_in	GO:0007165	GO_REF:0000117	IEA	ARBA:ARBA00029050	P	Glial cell line-derived neurotrophic factor	GDNF	protein	taxon:9606	20260727	UniProt		
UniProtKB	P39905	GDNF	involved_in	GO:0007165	PMID:7830769	TAS		P	Glial cell line-derived neurotrophic factor	GDNF	protein	taxon:9606	20030904	PINC		
UniProtKB	P39905	GDNF	involved_in	GO:0007399	GO_REF:0000117	IEA	ARBA:ARBA00027428	P	Glial cell line-derived neurotrophic factor	GDNF	protein	taxon:9606	20260727	UniProt		
UniProtKB	P39905	GDNF	involved_in	GO:0007399	PMID:22998873	TAS		P	Glial cell line-derived neurotrophic factor	GDNF	protein	taxon:9606	20180521	ARUK-UCL		
UniProtKB	P39905	GDNF	involved_in	GO:0007399	PMID:8637574	TAS		P	Glial cell line-derived neurotrophic factor	GDNF	protein	taxon:9606	20030904	PINC		
UniProtKB	P39905	GDNF	involved_in	GO:0008344	PMID:12358785	TAS		P	Glial cell line-derived neurotrophic factor	GDNF	protein	taxon:9606	20080926	BHF-UCL		
UniProtKB	P39905	GDNF	involved_in	GO:0021516	GO_REF:0000024	ISS	UniProtKB:P48540	P	Glial cell line-derived neurotrophic factor	GDNF	protein	taxon:9606	20180521	ARUK-UCL	part_of(GO:0048568)	
UniProtKB	P39905	GDNF	involved_in	GO:0021516	GO_REF:0000107	IEA	UniProtKB:P48540|ensembl:ENSMUSP00000022744	P	Glial cell line-derived neurotrophic factor	GDNF	protein	taxon:9606	20260724	Ensembl		
UniProtKB	P39905	GDNF	involved_in	GO:0021784	GO_REF:0000024	ISS	UniProtKB:P48540	P	Glial cell line-derived neurotrophic factor	GDNF	protein	taxon:9606	20110409	UniProt		
UniProtKB	P39905	GDNF	involved_in	GO:0021784	GO_REF:0000107	IEA	UniProtKB:P48540|ensembl:ENSMUSP00000022744	P	Glial cell line-derived neurotrophic factor	GDNF	protein	taxon:9606	20260724	Ensembl		
UniProtKB	P39905	GDNF	involved_in	GO:0030432	GO_REF:0000024	ISS	UniProtKB:P48540	P	Glial cell line-derived neurotrophic factor	GDNF	protein	taxon:9606	20110409	UniProt		
UniProtKB	P39905	GDNF	involved_in	GO:0031175	GO_REF:0000033	IBA	MGI:MGI:107430|MGI:MGI:1333791|PANTHER:PTN000256008|UniProtKB:P39905|UniProtKB:Q99748	P	Glial cell line-derived neurotrophic factor	GDNF	protein	taxon:9606	20250701	GO_Central		
UniProtKB	P39905	GDNF	involved_in	GO:0031175	PMID:22998873	TAS		P	Glial cell line-derived neurotrophic factor	GDNF	protein	taxon:9606	20180521	ARUK-UCL		
UniProtKB	P39905	GDNF	involved_in	GO:0033603	PMID:12358785	TAS		P	Glial cell line-derived neurotrophic factor	GDNF	protein	taxon:9606	20080926	BHF-UCL		
UniProtKB	P39905	GDNF	involved_in	GO:0035860	GO_REF:0000033	IBA	MGI:MGI:108417|PANTHER:PTN000256008|UniProtKB:O60542|UniProtKB:P39905|UniProtKB:Q5T4W7|UniProtKB:Q99748	P	Glial cell line-derived neurotrophic factor	GDNF	protein	taxon:9606	20250701	GO_Central		
UniProtKB	P39905	GDNF	involved_in	GO:0035860	PMID:25242331	IDA		P	Glial cell line-derived neurotrophic factor	GDNF	protein	taxon:9606	20240110	UniProt		
UniProtKB	P39905	GDNF	involved_in	GO:0035860	PMID:31535977	IDA		P	Glial cell line-derived neurotrophic factor	GDNF	protein	taxon:9606	20240109	UniProt		
UniProtKB	P39905	GDNF	involved_in	GO:0043066	PMID:7830769	TAS		P	Glial cell line-derived neurotrophic factor	GDNF	protein	taxon:9606	20030904	PINC		
UniProtKB	P39905	GDNF	involved_in	GO:0043524	GO_REF:0000117	IEA	ARBA:ARBA00085502	P	Glial cell line-derived neurotrophic factor	GDNF	protein	taxon:9606	20260727	UniProt		
UniProtKB	P39905	GDNF	involved_in	GO:0043524	PMID:8493557	IDA		P	Glial cell line-derived neurotrophic factor	GDNF	protein	taxon:9606	20070525	UniProt		
UniProtKB	P39905	GDNF	involved_in	GO:0045595	GO_REF:0000117	IEA	ARBA:ARBA00028479	P	Glial cell line-derived neurotrophic factor	GDNF	protein	taxon:9606	20260727	UniProt		
UniProtKB	P39905	GDNF	involved_in	GO:0045944	PMID:12358785	IDA		P	Glial cell line-derived neurotrophic factor	GDNF	protein	taxon:9606	20080926	BHF-UCL		
UniProtKB	P39905	GDNF	involved_in	GO:0048255	PMID:12358785	IDA		P	Glial cell line-derived neurotrophic factor	GDNF	protein	taxon:9606	20080926	BHF-UCL		
UniProtKB	P39905	GDNF	involved_in	GO:0048484	GO_REF:0000024	ISS	UniProtKB:P48540	P	Glial cell line-derived neurotrophic factor	GDNF	protein	taxon:9606	20110409	UniProt		
UniProtKB	P39905	GDNF	involved_in	GO:0048484	GO_REF:0000107	IEA	UniProtKB:P48540|ensembl:ENSMUSP00000022744	P	Glial cell line-derived neurotrophic factor	GDNF	protein	taxon:9606	20260724	Ensembl		
UniProtKB	P39905	GDNF	involved_in	GO:0048485	GO_REF:0000024	ISS	UniProtKB:P48540	P	Glial cell line-derived neurotrophic factor	GDNF	protein	taxon:9606	20110409	UniProt		
UniProtKB	P39905	GDNF	involved_in	GO:0048485	GO_REF:0000107	IEA	UniProtKB:P48540|ensembl:ENSMUSP00000022744	P	Glial cell line-derived neurotrophic factor	GDNF	protein	taxon:9606	20260724	Ensembl		
UniProtKB	P39905	GDNF	involved_in	GO:0048513	GO_REF:0000117	IEA	ARBA:ARBA00029247	P	Glial cell line-derived neurotrophic factor	GDNF	protein	taxon:9606	20260727	UniProt		
UniProtKB	P39905	GDNF	involved_in	GO:0048568	GO_REF:0000024	ISS	UniProtKB:P48540	P	Glial cell line-derived neurotrophic factor	GDNF	protein	taxon:9606	20180521	ARUK-UCL	occurs_in(UBERON:0002240)	
UniProtKB	P39905	GDNF	involved_in	GO:0048568	GO_REF:0000107	IEA	UniProtKB:P48540|ensembl:ENSMUSP00000022744	P	Glial cell line-derived neurotrophic factor	GDNF	protein	taxon:9606	20260724	Ensembl		
UniProtKB	P39905	GDNF	involved_in	GO:0051584	PMID:8493557	IDA		P	Glial cell line-derived neurotrophic factor	GDNF	protein	taxon:9606	20070525	UniProt		
UniProtKB	P39905	GDNF	involved_in	GO:0060676	GO_REF:0000107	IEA	UniProtKB:P48540|ensembl:ENSMUSP00000022744	P	Glial cell line-derived neurotrophic factor	GDNF	protein	taxon:9606	20260724	Ensembl		
UniProtKB	P39905	GDNF	involved_in	GO:0060688	GO_REF:0000024	ISS	UniProtKB:P48540	P	Glial cell line-derived neurotrophic factor	GDNF	protein	taxon:9606	20110409	UniProt		
UniProtKB	P39905	GDNF	involved_in	GO:0061642	GO_REF:0000108	IEA	GO:1902379	P	Glial cell line-derived neurotrophic factor	GDNF	protein	taxon:9606	20260727	GOC		
UniProtKB	P39905	GDNF	involved_in	GO:0071679	GO_REF:0000024	ISS	UniProtKB:P48540	P	Glial cell line-derived neurotrophic factor	GDNF	protein	taxon:9606	20180521	ARUK-UCL	occurs_in(UBERON:0005723)	
UniProtKB	P39905	GDNF	involved_in	GO:0071679	GO_REF:0000107	IEA	UniProtKB:P48540|ensembl:ENSMUSP00000022744	P	Glial cell line-derived neurotrophic factor	GDNF	protein	taxon:9606	20260724	Ensembl		
UniProtKB	P39905	GDNF	involved_in	GO:0072107	PMID:8657307	IDA		P	Glial cell line-derived neurotrophic factor	GDNF	protein	taxon:9606	20100929	UniProt		
UniProtKB	P39905	GDNF	involved_in	GO:0072108	GO_REF:0000107	IEA	UniProtKB:P48540|ensembl:ENSMUSP00000022744	P	Glial cell line-derived neurotrophic factor	GDNF	protein	taxon:9606	20260724	Ensembl		
UniProtKB	P39905	GDNF	involved_in	GO:0090190	GO_REF:0000107	IEA	UniProtKB:P48540|ensembl:ENSMUSP00000022744	P	Glial cell line-derived neurotrophic factor	GDNF	protein	taxon:9606	20260724	Ensembl		
UniProtKB	P39905	GDNF	involved_in	GO:0090190	GO_REF:0000117	IEA	ARBA:ARBA00087282	P	Glial cell line-derived neurotrophic factor	GDNF	protein	taxon:9606	20260727	UniProt		
UniProtKB	P39905	GDNF	involved_in	GO:0090190	PMID:17229286	IDA		P	Glial cell line-derived neurotrophic factor	GDNF	protein	taxon:9606	20110708	UniProt		
UniProtKB	P39905	GDNF	involved_in	GO:0090190	PMID:8657307	IDA		P	Glial cell line-derived neurotrophic factor	GDNF	protein	taxon:9606	20100209	UniProt		
UniProtKB	P39905	GDNF	involved_in	GO:2000736	PMID:23626767	TAS		P	Glial cell line-derived neurotrophic factor	GDNF	protein	taxon:9606	20150421	ParkinsonsUK-UCL		
UniProtKB	P39905	GDNF	involved_in	GO:2001240	PMID:10921886	IDA		P	Glial cell line-derived neurotrophic factor	GDNF	protein	taxon:9606	20140317	UniProt	has_input(UniProtKB:P07949)	
UniProtKB	P39905	GDNF	involved_in	GO:2001260	GO_REF:0000024	ISS	UniProtKB:P48540	P	Glial cell line-derived neurotrophic factor	GDNF	protein	taxon:9606	20180521	ARUK-UCL	occurs_in(UBERON:0005723)	
UniProtKB	P39905	GDNF	involved_in	GO:2001260	GO_REF:0000107	IEA	UniProtKB:P48540|ensembl:ENSMUSP00000022744	P	Glial cell line-derived neurotrophic factor	GDNF	protein	taxon:9606	20260724	Ensembl		
UniProtKB	P39905	GDNF	is_active_in	GO:0005576	GO_REF:0000033	IBA	MGI:MGI:108417|MGI:MGI:1201684|MGI:MGI:1333791|PANTHER:PTN000256008|RGD:2677|UniProtKB:O60542|UniProtKB:P39905|UniProtKB:Q5T4W7	C	Glial cell line-derived neurotrophic factor	GDNF	protein	taxon:9606	20260528	GO_Central		
UniProtKB	P39905	GDNF	located_in	GO:0005576	GO_REF:0000044	IEA	UniProtKB-SubCell:SL-0243	C	Glial cell line-derived neurotrophic factor	GDNF	protein	taxon:9606	20260727	UniProt		
UniProtKB	P39905	GDNF	located_in	GO:0005576	PMID:21994944	EXP		C	Glial cell line-derived neurotrophic factor	GDNF	protein	taxon:9606	20240313	UniProt		
UniProtKB	P39905	GDNF	located_in	GO:0005576	PMID:9811930	IDA		C	Glial cell line-derived neurotrophic factor	GDNF	protein	taxon:9606	20070525	UniProt		
UniProtKB	P39905	GDNF	located_in	GO:0005576	Reactome:R-HSA-5672965	TAS		C	Glial cell line-derived neurotrophic factor	GDNF	protein	taxon:9606	20090511	Reactome		
UniProtKB	P39905	GDNF	located_in	GO:0005576	Reactome:R-HSA-8853734	TAS		C	Glial cell line-derived neurotrophic factor	GDNF	protein	taxon:9606	20090511	Reactome		
UniProtKB	P39905	GDNF	located_in	GO:0005576	Reactome:R-HSA-8853737	TAS		C	Glial cell line-derived neurotrophic factor	GDNF	protein	taxon:9606	20090511	Reactome		
UniProtKB	P39905	GDNF	located_in	GO:0005576	Reactome:R-HSA-8853753	TAS		C	Glial cell line-derived neurotrophic factor	GDNF	protein	taxon:9606	20090511	Reactome		
UniProtKB	P39905	GDNF	located_in	GO:0005576	Reactome:R-HSA-8853755	TAS		C	Glial cell line-derived neurotrophic factor	GDNF	protein	taxon:9606	20090511	Reactome		
UniProtKB	P39905	GDNF	located_in	GO:0005576	Reactome:R-HSA-8853762	TAS		C	Glial cell line-derived neurotrophic factor	GDNF	protein	taxon:9606	20090511	Reactome		
UniProtKB	P39905	GDNF	located_in	GO:0005576	Reactome:R-HSA-8853774	TAS		C	Glial cell line-derived neurotrophic factor	GDNF	protein	taxon:9606	20090511	Reactome		
UniProtKB	P39905	GDNF	located_in	GO:0005576	Reactome:R-HSA-8853789	TAS		C	Glial cell line-derived neurotrophic factor	GDNF	protein	taxon:9606	20090511	Reactome		
UniProtKB	P39905	GDNF	located_in	GO:0005576	Reactome:R-HSA-8853792	TAS		C	Glial cell line-derived neurotrophic factor	GDNF	protein	taxon:9606	20090511	Reactome		
UniProtKB	P39905	GDNF	located_in	GO:0005576	Reactome:R-HSA-8853793	TAS		C	Glial cell line-derived neurotrophic factor	GDNF	protein	taxon:9606	20090511	Reactome		
UniProtKB	P39905	GDNF	located_in	GO:0005576	Reactome:R-HSA-8854897	TAS		C	Glial cell line-derived neurotrophic factor	GDNF	protein	taxon:9606	20090511	Reactome		
UniProtKB	P39905	GDNF	located_in	GO:0005576	Reactome:R-HSA-8854899	TAS		C	Glial cell line-derived neurotrophic factor	GDNF	protein	taxon:9606	20090511	Reactome		
UniProtKB	P39905	GDNF	located_in	GO:0005576	Reactome:R-HSA-8854905	TAS		C	Glial cell line-derived neurotrophic factor	GDNF	protein	taxon:9606	20090511	Reactome		
UniProtKB	P39905	GDNF	located_in	GO:0005576	Reactome:R-HSA-8854908	TAS		C	Glial cell line-derived neurotrophic factor	GDNF	protein	taxon:9606	20090511	Reactome		
UniProtKB	P39905	GDNF	located_in	GO:0005576	Reactome:R-HSA-8854981	TAS		C	Glial cell line-derived neurotrophic factor	GDNF	protein	taxon:9606	20090511	Reactome		
UniProtKB	P39905	GDNF	located_in	GO:0005576	Reactome:R-HSA-8855508	TAS		C	Glial cell line-derived neurotrophic factor	GDNF	protein	taxon:9606	20090511	Reactome		
UniProtKB	P39905	GDNF	located_in	GO:0005576	Reactome:R-HSA-8855564	TAS		C	Glial cell line-derived neurotrophic factor	GDNF	protein	taxon:9606	20090511	Reactome		
UniProtKB	P39905	GDNF	located_in	GO:0005576	Reactome:R-HSA-8855617	TAS		C	Glial cell line-derived neurotrophic factor	GDNF	protein	taxon:9606	20090511	Reactome		
UniProtKB	P39905	GDNF	located_in	GO:0005576	Reactome:R-HSA-8855747	TAS		C	Glial cell line-derived neurotrophic factor	GDNF	protein	taxon:9606	20090511	Reactome		
UniProtKB	P39905	GDNF	located_in	GO:0005576	Reactome:R-HSA-8855915	TAS		C	Glial cell line-derived neurotrophic factor	GDNF	protein	taxon:9606	20090511	Reactome		
UniProtKB	P39905	GDNF	located_in	GO:0005794	PMID:21994944	IDA		C	Glial cell line-derived neurotrophic factor	GDNF	protein	taxon:9606	20190604	UniProt		
UniProtKB	P40121	CAPG	enables	GO:0005515	PMID:18266911	IPI	UniProtKB:P61970	F	Macrophage-capping protein	CAPG|AFCP|MCP	protein	taxon:9606	20150302	UniProt		
UniProtKB	P40121	CAPG	enables	GO:0005515	PMID:25416956	IPI	UniProtKB:Q8IUQ4	F	Macrophage-capping protein	CAPG|AFCP|MCP	protein	taxon:9606	20260725	IntAct		
UniProtKB	P40121	CAPG	enables	GO:0005515	PMID:32814053	IPI	UniProtKB:Q7Z699	F	Macrophage-capping protein	CAPG|AFCP|MCP	protein	taxon:9606	20260725	IntAct		
UniProtKB	P40121	CAPG	enables	GO:0005515	PMID:32814053	IPI	UniProtKB:Q86WV8	F	Macrophage-capping protein	CAPG|AFCP|MCP	protein	taxon:9606	20260725	IntAct		
UniProtKB	P40121	CAPG	enables	GO:0005515	PMID:33961781	IPI	UniProtKB:Q8WWH5	F	Macrophage-capping protein	CAPG|AFCP|MCP	protein	taxon:9606	20260725	IntAct		
UniProtKB	P40121	CAPG	enables	GO:0005546	GO_REF:0000033	IBA	PANTHER:PTN000240164|UniProtKB:P09327|UniProtKB:Q28046|WB:WBGene00010593	F	Macrophage-capping protein	CAPG|AFCP|MCP	protein	taxon:9606	20221007	GO_Central		
UniProtKB	P40121	CAPG	enables	GO:0019904	PMID:18266911	IPI	UniProtKB:P37198	F	Macrophage-capping protein	CAPG|AFCP|MCP	protein	taxon:9606	20150302	UniProt		
UniProtKB	P40121	CAPG	enables	GO:0044877	PMID:18266911	IDA		F	Macrophage-capping protein	CAPG|AFCP|MCP	protein	taxon:9606	20150302	UniProt	has_input(UniProtKB:P62826),has_input(UniProtKB:P61970)	
UniProtKB	P40121	CAPG	enables	GO:0045296	PMID:25468996	HDA		F	Macrophage-capping protein	CAPG|AFCP|MCP	protein	taxon:9606	20180329	BHF-UCL		
UniProtKB	P40121	CAPG	enables	GO:0051015	GO_REF:0000002	IEA	InterPro:IPR007122	F	Macrophage-capping protein	CAPG|AFCP|MCP	protein	taxon:9606	20260727	InterPro		
UniProtKB	P40121	CAPG	enables	GO:0051015	GO_REF:0000033	IBA	AGI_LocusCode:AT2G29890|AGI_LocusCode:AT3G57410|AGI_LocusCode:AT4G30160|MGI:MGI:2147319|PANTHER:PTN002633351|UniProtKB:O75366|UniProtKB:O95425|UniProtKB:P09327|UniProtKB:Q0DKN3|UniProtKB:Q10L71|UniProtKB:Q28046|UniProtKB:Q67U26|WB:WBGene00010593|dictyBase:DDB_G0289327	F	Macrophage-capping protein	CAPG|AFCP|MCP	protein	taxon:9606	20250701	GO_Central		
UniProtKB	P40121	CAPG	involved_in	GO:0007417	GO_REF:0000033	IBA	PANTHER:PTN008334354|RGD:1303089|ZFIN:ZDB-GENE-030131-2005	P	Macrophage-capping protein	CAPG|AFCP|MCP	protein	taxon:9606	20200212	GO_Central		
UniProtKB	P40121	CAPG	involved_in	GO:0008154	GO_REF:0000033	IBA	MGI:MGI:95851|PANTHER:PTN008531885|RGD:1303089|UniProtKB:P06396|UniProtKB:P09327|UniProtKB:P20305|WB:WBGene00010593|dictyBase:DDB_G0289327	P	Macrophage-capping protein	CAPG|AFCP|MCP	protein	taxon:9606	20250411	GO_Central		
UniProtKB	P40121	CAPG	involved_in	GO:0051014	GO_REF:0000033	IBA	MGI:MGI:95851|PANTHER:PTN000240164|UniProtKB:P06396|UniProtKB:P09327|UniProtKB:Q28046|UniProtKB:Q9Y6U3|WB:WBGene00010593	P	Macrophage-capping protein	CAPG|AFCP|MCP	protein	taxon:9606	20231108	GO_Central		
UniProtKB	P40121	CAPG	involved_in	GO:0051016	GO_REF:0000033	IBA	PANTHER:PTN000240164|UniProtKB:P09327|WB:WBGene00010593|dictyBase:DDB_G0276453	P	Macrophage-capping protein	CAPG|AFCP|MCP	protein	taxon:9606	20200212	GO_Central		
UniProtKB	P40121	CAPG	involved_in	GO:0051016	PMID:1322908	TAS		P	Macrophage-capping protein	CAPG|AFCP|MCP	protein	taxon:9606	20040413	PINC		
UniProtKB	P40121	CAPG	involved_in	GO:0065003	PMID:1322908	NAS		P	Macrophage-capping protein	CAPG|AFCP|MCP	protein	taxon:9606	20040811	PINC		
UniProtKB	P40121	CAPG	is_active_in	GO:0015629	GO_REF:0000033	IBA	AGI_LocusCode:AT2G29890|AGI_LocusCode:AT3G57410|AGI_LocusCode:AT4G30160|FB:FBgn0003187|FB:FBgn0010225|MGI:MGI:1342286|MGI:MGI:98930|PANTHER:PTN002633351|RGD:1303089|UniProtKB:O75366|UniProtKB:O95425|UniProtKB:P06396|UniProtKB:P09327|UniProtKB:Q10L71|UniProtKB:Q67U26	C	Macrophage-capping protein	CAPG|AFCP|MCP	protein	taxon:9606	20260528	GO_Central		
UniProtKB	P40121	CAPG	located_in	GO:0001726	GO_REF:0000044	IEA	UniProtKB-SubCell:SL-0300	C	Macrophage-capping protein	CAPG|AFCP|MCP	protein	taxon:9606	20260727	UniProt		
UniProtKB	P40121	CAPG	located_in	GO:0005634	GO_REF:0000044	IEA	UniProtKB-SubCell:SL-0191	C	Macrophage-capping protein	CAPG|AFCP|MCP	protein	taxon:9606	20260727	UniProt		
UniProtKB	P40121	CAPG	located_in	GO:0005634	GO_REF:0000117	IEA	ARBA:ARBA00026330	C	Macrophage-capping protein	CAPG|AFCP|MCP	protein	taxon:9606	20260727	UniProt		
UniProtKB	P40121	CAPG	located_in	GO:0005634	PMID:17081065	EXP		C	Macrophage-capping protein	CAPG|AFCP|MCP	protein	taxon:9606	20240703	UniProt		
UniProtKB	P40121	CAPG	located_in	GO:0005634	PMID:18266911	IDA		C	Macrophage-capping protein	CAPG|AFCP|MCP	protein	taxon:9606	20150302	UniProt		
UniProtKB	P40121	CAPG	located_in	GO:0005654	GO_REF:0000052	IDA		C	Macrophage-capping protein	CAPG|AFCP|MCP	protein	taxon:9606	20251115	HPA		
UniProtKB	P40121	CAPG	located_in	GO:0005654	PMID:18938132	IDA		C	Macrophage-capping protein	CAPG|AFCP|MCP	protein	taxon:9606	20150226	UniProt		
UniProtKB	P40121	CAPG	located_in	GO:0005730	PMID:18938132	IDA		C	Macrophage-capping protein	CAPG|AFCP|MCP	protein	taxon:9606	20150226	UniProt		
UniProtKB	P40121	CAPG	located_in	GO:0005737	GO_REF:0000044	IEA	UniProtKB-SubCell:SL-0086	C	Macrophage-capping protein	CAPG|AFCP|MCP	protein	taxon:9606	20260727	UniProt		
UniProtKB	P40121	CAPG	located_in	GO:0005737	PMID:17081065	EXP		C	Macrophage-capping protein	CAPG|AFCP|MCP	protein	taxon:9606	20240703	UniProt		
UniProtKB	P40121	CAPG	located_in	GO:0005737	PMID:18266911	IDA		C	Macrophage-capping protein	CAPG|AFCP|MCP	protein	taxon:9606	20150302	UniProt		
UniProtKB	P40121	CAPG	located_in	GO:0005737	PMID:18938132	IDA		C	Macrophage-capping protein	CAPG|AFCP|MCP	protein	taxon:9606	20150226	UniProt		
UniProtKB	P40121	CAPG	located_in	GO:0005737	PMID:19166812	IDA		C	Macrophage-capping protein	CAPG|AFCP|MCP	protein	taxon:9606	20150218	UniProt	existence_overlaps(GO:0000278)	
UniProtKB	P40121	CAPG	located_in	GO:0005737	PMID:25468996	IDA		C	Macrophage-capping protein	CAPG|AFCP|MCP	protein	taxon:9606	20160525	BHF-UCL		
UniProtKB	P40121	CAPG	located_in	GO:0005814	PMID:19166812	IDA		C	Macrophage-capping protein	CAPG|AFCP|MCP	protein	taxon:9606	20150218	UniProt	existence_overlaps(GO:0051329)|existence_overlaps(GO:1902410)	
UniProtKB	P40121	CAPG	located_in	GO:0030027	GO_REF:0000044	IEA	UniProtKB-SubCell:SL-0291	C	Macrophage-capping protein	CAPG|AFCP|MCP	protein	taxon:9606	20260727	UniProt		
UniProtKB	P40121	CAPG	located_in	GO:0031410	GO_REF:0000117	IEA	ARBA:ARBA00027190	C	Macrophage-capping protein	CAPG|AFCP|MCP	protein	taxon:9606	20260727	UniProt		
UniProtKB	P40121	CAPG	located_in	GO:0042470	GO_REF:0000044	IEA	UniProtKB-SubCell:SL-0161	C	Macrophage-capping protein	CAPG|AFCP|MCP	protein	taxon:9606	20260727	UniProt		
UniProtKB	P40121	CAPG	located_in	GO:0042470	PMID:17081065	EXP		C	Macrophage-capping protein	CAPG|AFCP|MCP	protein	taxon:9606	20240703	UniProt		
UniProtKB	P40121	CAPG	located_in	GO:0070062	PMID:19056867	HDA		C	Macrophage-capping protein	CAPG|AFCP|MCP	protein	taxon:9606	20131024	UniProt	part_of(UBERON:0001088)	
UniProtKB	P40121	CAPG	located_in	GO:0070062	PMID:20458337	HDA		C	Macrophage-capping protein	CAPG|AFCP|MCP	protein	taxon:9606	20130829	UniProt	part_of(CL:0000639)	
UniProtKB	P40121	CAPG	located_in	GO:0070062	PMID:23533145	HDA		C	Macrophage-capping protein	CAPG|AFCP|MCP	protein	taxon:9606	20140714	UniProt		
UniProtKB	P40121	CAPG	located_in	GO:0072686	PMID:19166812	IDA		C	Macrophage-capping protein	CAPG|AFCP|MCP	protein	taxon:9606	20150218	UniProt		
UniProtKB	P40121	CAPG	located_in	GO:0090543	PMID:19166812	IDA		C	Macrophage-capping protein	CAPG|AFCP|MCP	protein	taxon:9606	20150218	UniProt		
UniProtKB	P40121	CAPG	part_of	GO:0008290	PMID:1322908	TAS		C	Macrophage-capping protein	CAPG|AFCP|MCP	protein	taxon:9606	20030904	PINC		
UniProtKB	P40123	CAP2	enables	GO:0003779	GO_REF:0000002	IEA	InterPro:IPR001837|InterPro:IPR013912|InterPro:IPR013992	F	Adenylyl cyclase-associated protein 2	CAP2	protein	taxon:9606	20260727	InterPro		
UniProtKB	P40123	CAP2	enables	GO:0003779	GO_REF:0000033	IBA	AGI_LocusCode:AT4G34490|PANTHER:PTN000068843|SGD:S000005082|WB:WBGene00015975	F	Adenylyl cyclase-associated protein 2	CAP2	protein	taxon:9606	20240729	GO_Central		
UniProtKB	P40123	CAP2	enables	GO:0005515	PMID:25416956	IPI	UniProtKB:P63261	F	Adenylyl cyclase-associated protein 2	CAP2	protein	taxon:9606	20260725	IntAct		
UniProtKB	P40123	CAP2	enables	GO:0005515	PMID:25416956	IPI	UniProtKB:Q1KLZ0	F	Adenylyl cyclase-associated protein 2	CAP2	protein	taxon:9606	20260725	IntAct		
UniProtKB	P40123	CAP2	enables	GO:0005515	PMID:25416956	IPI	UniProtKB:Q549N0	F	Adenylyl cyclase-associated protein 2	CAP2	protein	taxon:9606	20260725	IntAct		
UniProtKB	P40123	CAP2	enables	GO:0005515	PMID:25910212	IPI	UniProtKB:P60709	F	Adenylyl cyclase-associated protein 2	CAP2	protein	taxon:9606	20260725	IntAct		
UniProtKB	P40123	CAP2	enables	GO:0005515	PMID:25910212	IPI	UniProtKB:P63261	F	Adenylyl cyclase-associated protein 2	CAP2	protein	taxon:9606	20260725	IntAct		
UniProtKB	P40123	CAP2	enables	GO:0005515	PMID:28514442	IPI	UniProtKB:P60709	F	Adenylyl cyclase-associated protein 2	CAP2	protein	taxon:9606	20260725	IntAct		
UniProtKB	P40123	CAP2	enables	GO:0005515	PMID:32296183	IPI	UniProtKB:A8MXD5	F	Adenylyl cyclase-associated protein 2	CAP2	protein	taxon:9606	20260725	IntAct		
UniProtKB	P40123	CAP2	enables	GO:0005515	PMID:32296183	IPI	UniProtKB:P13196	F	Adenylyl cyclase-associated protein 2	CAP2	protein	taxon:9606	20260725	IntAct		
UniProtKB	P40123	CAP2	enables	GO:0005515	PMID:32296183	IPI	UniProtKB:P63261	F	Adenylyl cyclase-associated protein 2	CAP2	protein	taxon:9606	20260725	IntAct		
UniProtKB	P40123	CAP2	enables	GO:0005515	PMID:32296183	IPI	UniProtKB:Q96SZ5	F	Adenylyl cyclase-associated protein 2	CAP2	protein	taxon:9606	20260725	IntAct		
UniProtKB	P40123	CAP2	enables	GO:0005515	PMID:33961781	IPI	UniProtKB:P60709	F	Adenylyl cyclase-associated protein 2	CAP2	protein	taxon:9606	20260725	IntAct		
UniProtKB	P40123	CAP2	enables	GO:0005515	PMID:35271311	IPI	UniProtKB:P60709	F	Adenylyl cyclase-associated protein 2	CAP2	protein	taxon:9606	20260725	IntAct		
UniProtKB	P40123	CAP2	enables	GO:0005515	PMID:35271311	IPI	UniProtKB:P63261	F	Adenylyl cyclase-associated protein 2	CAP2	protein	taxon:9606	20260725	IntAct		
UniProtKB	P40123	CAP2	enables	GO:0008179	GO_REF:0000033	IBA	PANTHER:PTN000068843|SGD:S000005082	F	Adenylyl cyclase-associated protein 2	CAP2	protein	taxon:9606	20220413	GO_Central		
UniProtKB	P40123	CAP2	enables	GO:0042802	PMID:25416956	IPI	UniProtKB:P40123	F	Adenylyl cyclase-associated protein 2	CAP2	protein	taxon:9606	20260725	IntAct		
UniProtKB	P40123	CAP2	enables	GO:0042802	PMID:32296183	IPI	UniProtKB:P40123	F	Adenylyl cyclase-associated protein 2	CAP2	protein	taxon:9606	20260725	IntAct		
UniProtKB	P40123	CAP2	involved_in	GO:0000902	GO_REF:0000033	IBA	FB:FBgn0261458|MGI:MGI:88262|PANTHER:PTN000837836	P	Adenylyl cyclase-associated protein 2	CAP2	protein	taxon:9606	20200812	GO_Central		
UniProtKB	P40123	CAP2	involved_in	GO:0007010	GO_REF:0000002	IEA	InterPro:IPR001837|InterPro:IPR013912|InterPro:IPR013992	P	Adenylyl cyclase-associated protein 2	CAP2	protein	taxon:9606	20260727	InterPro		
UniProtKB	P40123	CAP2	involved_in	GO:0007015	GO_REF:0000033	IBA	FB:FBgn0261458|PANTHER:PTN000068843|PomBase:SPCC306.09c|SGD:S000005082	P	Adenylyl cyclase-associated protein 2	CAP2	protein	taxon:9606	20250902	GO_Central		
UniProtKB	P40123	CAP2	involved_in	GO:0007163	GO_REF:0000117	IEA	ARBA:ARBA00029058	P	Adenylyl cyclase-associated protein 2	CAP2	protein	taxon:9606	20260727	UniProt		
UniProtKB	P40123	CAP2	involved_in	GO:0007163	PMID:7962207	TAS		P	Adenylyl cyclase-associated protein 2	CAP2	protein	taxon:9606	20030904	PINC		
UniProtKB	P40123	CAP2	involved_in	GO:0007165	PMID:7962207	TAS		P	Adenylyl cyclase-associated protein 2	CAP2	protein	taxon:9606	20030904	PINC		
UniProtKB	P40123	CAP2	involved_in	GO:0007190	PMID:7962207	TAS		P	Adenylyl cyclase-associated protein 2	CAP2	protein	taxon:9606	20030904	PINC		
UniProtKB	P40123	CAP2	involved_in	GO:0099140	GO_REF:0000107	IEA	UniProtKB:Q9CYT6|ensembl:ENSMUSP00000021802	P	Adenylyl cyclase-associated protein 2	CAP2	protein	taxon:9606	20260724	Ensembl		
UniProtKB	P40123	CAP2	is_active_in	GO:0005737	GO_REF:0000033	IBA	FB:FBgn0261458|MGI:MGI:88262|PANTHER:PTN000068843|SGD:S000005082|dictyBase:DDB_G0288769	C	Adenylyl cyclase-associated protein 2	CAP2	protein	taxon:9606	20210903	GO_Central		
UniProtKB	P40123	CAP2	located_in	GO:0005886	GO_REF:0000044	IEA	UniProtKB-SubCell:SL-0039	C	Adenylyl cyclase-associated protein 2	CAP2	protein	taxon:9606	20260727	UniProt		
UniProtKB	P40123	CAP2	located_in	GO:0014069	GO_REF:0000107	IEA	UniProtKB:Q9CYT6|ensembl:ENSMUSP00000021802	C	Adenylyl cyclase-associated protein 2	CAP2	protein	taxon:9606	20260724	Ensembl		
UniProtKB	P40126	DCT	enables	GO:0004167	GO_REF:0000003	IEA	EC:5.3.3.12	F	L-dopachrome tautomerase	DCT|TYRP2	protein	taxon:9606	20260727	UniProt		
UniProtKB	P40126	DCT	enables	GO:0004167	GO_REF:0000024	ISS	UniProtKB:P29812	F	L-dopachrome tautomerase	DCT|TYRP2	protein	taxon:9606	20060130	UniProt		
UniProtKB	P40126	DCT	enables	GO:0004167	GO_REF:0000024	ISS	UniProtKB:P29812	F	L-dopachrome tautomerase	DCT|TYRP2	protein	taxon:9606	20211209	UniProt		
UniProtKB	P40126	DCT	enables	GO:0004167	GO_REF:0000033	IBA	MGI:MGI:102563|PANTHER:PTN002607650	F	L-dopachrome tautomerase	DCT|TYRP2	protein	taxon:9606	20180413	GO_Central		
UniProtKB	P40126	DCT	enables	GO:0004167	GO_REF:0000107	IEA	UniProtKB:P29812|ensembl:ENSMUSP00000022725	F	L-dopachrome tautomerase	DCT|TYRP2	protein	taxon:9606	20260724	Ensembl		
UniProtKB	P40126	DCT	enables	GO:0004167	GO_REF:0000116	IEA	RHEA:13041	F	L-dopachrome tautomerase	DCT|TYRP2	protein	taxon:9606	20260727	RHEA		
UniProtKB	P40126	DCT	enables	GO:0005507	PMID:8206391	TAS		F	L-dopachrome tautomerase	DCT|TYRP2	protein	taxon:9606	20030904	PINC		
UniProtKB	P40126	DCT	enables	GO:0005515	PMID:28842328	IPI	UniProtKB:P14679	F	L-dopachrome tautomerase	DCT|TYRP2	protein	taxon:9606	20200619	UniProt		
UniProtKB	P40126	DCT	enables	GO:0005515	PMID:32296183	IPI	UniProtKB:P60201-2	F	L-dopachrome tautomerase	DCT|TYRP2	protein	taxon:9606	20260725	IntAct		
UniProtKB	P40126	DCT	enables	GO:0016491	GO_REF:0000002	IEA	InterPro:IPR002227	F	L-dopachrome tautomerase	DCT|TYRP2	protein	taxon:9606	20260727	InterPro		
UniProtKB	P40126	DCT	involved_in	GO:0002052	GO_REF:0000033	IBA	MGI:MGI:102563|PANTHER:PTN002607650	P	L-dopachrome tautomerase	DCT|TYRP2	protein	taxon:9606	20180413	GO_Central		
UniProtKB	P40126	DCT	involved_in	GO:0006583	GO_REF:0000024	ISS	UniProtKB:P29812	P	L-dopachrome tautomerase	DCT|TYRP2	protein	taxon:9606	20060130	UniProt		
UniProtKB	P40126	DCT	involved_in	GO:0006583	GO_REF:0000033	IBA	MGI:MGI:102563|PANTHER:PTN002607650	P	L-dopachrome tautomerase	DCT|TYRP2	protein	taxon:9606	20180413	GO_Central		
UniProtKB	P40126	DCT	involved_in	GO:0006583	GO_REF:0000107	IEA	UniProtKB:P29812|ensembl:ENSMUSP00000022725	P	L-dopachrome tautomerase	DCT|TYRP2	protein	taxon:9606	20260724	Ensembl		
UniProtKB	P40126	DCT	involved_in	GO:0006583	PMID:8206391	TAS		P	L-dopachrome tautomerase	DCT|TYRP2	protein	taxon:9606	20030904	PINC		
UniProtKB	P40126	DCT	involved_in	GO:0008544	PMID:8206391	TAS		P	L-dopachrome tautomerase	DCT|TYRP2	protein	taxon:9606	20030904	PINC		
UniProtKB	P40126	DCT	involved_in	GO:0009637	PMID:28842328	IDA		P	L-dopachrome tautomerase	DCT|TYRP2	protein	taxon:9606	20200619	UniProt		
UniProtKB	P40126	DCT	involved_in	GO:0021847	GO_REF:0000033	IBA	MGI:MGI:102563|PANTHER:PTN002607650	P	L-dopachrome tautomerase	DCT|TYRP2	protein	taxon:9606	20180413	GO_Central		
UniProtKB	P40126	DCT	involved_in	GO:0042438	GO_REF:0000041	IEA	UniPathway:UPA00785	P	L-dopachrome tautomerase	DCT|TYRP2	protein	taxon:9606	20260227	UniProt		
UniProtKB	P40126	DCT	involved_in	GO:0048066	GO_REF:0000033	IBA	MGI:MGI:102563|PANTHER:PTN002607650	P	L-dopachrome tautomerase	DCT|TYRP2	protein	taxon:9606	20260528	GO_Central		
UniProtKB	P40126	DCT	involved_in	GO:0048069	GO_REF:0000107	IEA	UniProtKB:P29812|ensembl:ENSMUSP00000022725	P	L-dopachrome tautomerase	DCT|TYRP2	protein	taxon:9606	20260724	Ensembl		
UniProtKB	P40126	DCT	involved_in	GO:0160108	GO_REF:0000117	IEA	ARBA:ARBA00098139	P	L-dopachrome tautomerase	DCT|TYRP2	protein	taxon:9606	20260727	UniProt		
UniProtKB	P40126	DCT	is_active_in	GO:0042470	GO_REF:0000033	IBA	MGI:MGI:102563|PANTHER:PTN002607650	C	L-dopachrome tautomerase	DCT|TYRP2	protein	taxon:9606	20180413	GO_Central		
UniProtKB	P40126	DCT	located_in	GO:0005737	GO_REF:0000107	IEA	UniProtKB:P29812|ensembl:ENSMUSP00000022725	C	L-dopachrome tautomerase	DCT|TYRP2	protein	taxon:9606	20260724	Ensembl		
UniProtKB	P40126	DCT	located_in	GO:0005829	GO_REF:0000024	ISS	UniProtKB:P29812	C	L-dopachrome tautomerase	DCT|TYRP2	protein	taxon:9606	20060130	UniProt		
UniProtKB	P40126	DCT	located_in	GO:0005829	GO_REF:0000107	IEA	UniProtKB:P29812|ensembl:ENSMUSP00000022725	C	L-dopachrome tautomerase	DCT|TYRP2	protein	taxon:9606	20260724	Ensembl		
UniProtKB	P40126	DCT	located_in	GO:0005886	GO_REF:0000052	IDA		C	L-dopachrome tautomerase	DCT|TYRP2	protein	taxon:9606	20251115	HPA		
UniProtKB	P40126	DCT	located_in	GO:0016020	PMID:8206391	TAS		C	L-dopachrome tautomerase	DCT|TYRP2	protein	taxon:9606	20030904	PINC		
UniProtKB	P40126	DCT	located_in	GO:0033162	GO_REF:0000044	IEA	UniProtKB-SubCell:SL-0160	C	L-dopachrome tautomerase	DCT|TYRP2	protein	taxon:9606	20260727	UniProt		
UniProtKB	P40126	DCT	located_in	GO:0033162	Reactome:R-HSA-5662660	TAS		C	L-dopachrome tautomerase	DCT|TYRP2	protein	taxon:9606	20150126	Reactome		
UniProtKB	P40126	DCT	located_in	GO:0033162	Reactome:R-HSA-9824586	TAS		C	L-dopachrome tautomerase	DCT|TYRP2	protein	taxon:9606	20150126	Reactome		
UniProtKB	P40126	DCT	located_in	GO:0042470	GO_REF:0000024	ISS	UniProtKB:P29812	C	L-dopachrome tautomerase	DCT|TYRP2	protein	taxon:9606	20060130	UniProt		
UniProtKB	P40126	DCT	located_in	GO:0042470	GO_REF:0000024	ISS	UniProtKB:P29812	C	L-dopachrome tautomerase	DCT|TYRP2	protein	taxon:9606	20211209	UniProt		
UniProtKB	P40126	DCT	located_in	GO:0042470	GO_REF:0000044	IEA	UniProtKB-SubCell:SL-0161	C	L-dopachrome tautomerase	DCT|TYRP2	protein	taxon:9606	20260727	UniProt		
UniProtKB	P40126	DCT	located_in	GO:0042470	GO_REF:0000107	IEA	UniProtKB:P29812|ensembl:ENSMUSP00000022725	C	L-dopachrome tautomerase	DCT|TYRP2	protein	taxon:9606	20260724	Ensembl		
UniProtKB	P40126	DCT	located_in	GO:0042470	GO_REF:0000117	IEA	ARBA:ARBA00087229	C	L-dopachrome tautomerase	DCT|TYRP2	protein	taxon:9606	20260727	UniProt		
UniProtKB	P40145	ADCY8	colocalizes_with	GO:0015629	GO_REF:0000024	ISS	UniProtKB:P40146	C	Adenylate cyclase type 8	ADCY8	protein	taxon:9606	20180930	UniProt		
UniProtKB	P40145	ADCY8	enables	GO:0003779	GO_REF:0000024	ISS	UniProtKB:P40146	F	Adenylate cyclase type 8	ADCY8	protein	taxon:9606	20180930	UniProt		
UniProtKB	P40145	ADCY8	enables	GO:0004016	GO_REF:0000002	IEA	InterPro:IPR009398|InterPro:IPR030672	F	Adenylate cyclase type 8	ADCY8	protein	taxon:9606	20260727	InterPro		
UniProtKB	P40145	ADCY8	enables	GO:0004016	GO_REF:0000003	IEA	EC:4.6.1.1	F	Adenylate cyclase type 8	ADCY8	protein	taxon:9606	20260727	UniProt		
UniProtKB	P40145	ADCY8	enables	GO:0004016	GO_REF:0000024	ISS	UniProtKB:P40146	F	Adenylate cyclase type 8	ADCY8	protein	taxon:9606	20220523	UniProt		
UniProtKB	P40145	ADCY8	enables	GO:0004016	GO_REF:0000033	IBA	FB:FBgn0003301|FB:FBgn0004852|FB:FBgn0022710|FB:FBgn0023416|FB:FBgn0024150|MGI:MGI:102891|MGI:MGI:108450|MGI:MGI:1341110|MGI:MGI:87917|MGI:MGI:99673|MGI:MGI:99675|MGI:MGI:99677|PANTHER:PTN002899368|RGD:1309318|RGD:2034|RGD:2035|RGD:2036|RGD:619965|RGD:619966|RGD:71009|RGD:71014|UniProtKB:O43306|UniProtKB:O60503|UniProtKB:O95622|UniProtKB:P19754|UniProtKB:P30803|UniProtKB:P30804|UniProtKB:P51828|UniProtKB:P98999|UniProtKB:Q08462|UniProtKB:Q9DGG6|dictyBase:DDB_G0281545	F	Adenylate cyclase type 8	ADCY8	protein	taxon:9606	20260530	GO_Central		
UniProtKB	P40145	ADCY8	enables	GO:0004016	GO_REF:0000116	IEA	RHEA:15389	F	Adenylate cyclase type 8	ADCY8	protein	taxon:9606	20260727	RHEA		
UniProtKB	P40145	ADCY8	enables	GO:0004016	PMID:8076676	TAS		F	Adenylate cyclase type 8	ADCY8	protein	taxon:9606	20030904	PINC		
UniProtKB	P40145	ADCY8	enables	GO:0004016	Reactome:R-HSA-164377	TAS		F	Adenylate cyclase type 8	ADCY8	protein	taxon:9606	20260222	Reactome		
UniProtKB	P40145	ADCY8	enables	GO:0004016	Reactome:R-HSA-381607	TAS		F	Adenylate cyclase type 8	ADCY8	protein	taxon:9606	20260222	Reactome		
UniProtKB	P40145	ADCY8	enables	GO:0005516	GO_REF:0000024	ISS	UniProtKB:P40146	F	Adenylate cyclase type 8	ADCY8	protein	taxon:9606	20180930	UniProt		
UniProtKB	P40145	ADCY8	enables	GO:0008294	GO_REF:0000024	ISS	UniProtKB:P40146	F	Adenylate cyclase type 8	ADCY8	protein	taxon:9606	20180930	UniProt		
UniProtKB	P40145	ADCY8	enables	GO:0008294	GO_REF:0000024	ISS	UniProtKB:P97490	F	Adenylate cyclase type 8	ADCY8	protein	taxon:9606	20180930	UniProt		
UniProtKB	P40145	ADCY8	enables	GO:0008294	PMID:8163524	TAS		F	Adenylate cyclase type 8	ADCY8	protein	taxon:9606	20030904	PINC		
UniProtKB	P40145	ADCY8	enables	GO:0016849	GO_REF:0000002	IEA	InterPro:IPR018297	F	Adenylate cyclase type 8	ADCY8	protein	taxon:9606	20260727	InterPro		
UniProtKB	P40145	ADCY8	enables	GO:0042803	GO_REF:0000024	ISS	UniProtKB:P40146	F	Adenylate cyclase type 8	ADCY8	protein	taxon:9606	20180930	UniProt		
UniProtKB	P40145	ADCY8	enables	GO:0046982	GO_REF:0000024	ISS	UniProtKB:P40146	F	Adenylate cyclase type 8	ADCY8	protein	taxon:9606	20181026	UniProt		
UniProtKB	P40145	ADCY8	enables	GO:0046983	GO_REF:0000024	ISS	UniProtKB:P40146	F	Adenylate cyclase type 8	ADCY8	protein	taxon:9606	20180930	UniProt		
UniProtKB	P40145	ADCY8	enables	GO:0051721	GO_REF:0000024	ISS	UniProtKB:P40146	F	Adenylate cyclase type 8	ADCY8	protein	taxon:9606	20180930	UniProt		
UniProtKB	P40145	ADCY8	involved_in	GO:0003008	GO_REF:0000117	IEA	ARBA:ARBA00026405	P	Adenylate cyclase type 8	ADCY8	protein	taxon:9606	20260727	UniProt		
UniProtKB	P40145	ADCY8	involved_in	GO:0003091	Reactome:R-HSA-432040	TAS		P	Adenylate cyclase type 8	ADCY8	protein	taxon:9606	20250424	Reactome		
UniProtKB	P40145	ADCY8	involved_in	GO:0006171	GO_REF:0000002	IEA	InterPro:IPR009398|InterPro:IPR030672	P	Adenylate cyclase type 8	ADCY8	protein	taxon:9606	20260727	InterPro		
UniProtKB	P40145	ADCY8	involved_in	GO:0006171	GO_REF:0000033	IBA	MGI:MGI:108450|MGI:MGI:87917|MGI:MGI:99675|PANTHER:PTN002899368|RGD:1304747|RGD:1309318|RGD:2034|RGD:2035|RGD:2036|RGD:619965|RGD:619966|RGD:71009|RGD:71014|UniProtKB:O43306|UniProtKB:O60503|UniProtKB:O95622|UniProtKB:P19754|UniProtKB:P30803|UniProtKB:P30804|UniProtKB:P51828	P	Adenylate cyclase type 8	ADCY8	protein	taxon:9606	20250206	GO_Central		
UniProtKB	P40145	ADCY8	involved_in	GO:0007165	GO_REF:0000117	IEA	ARBA:ARBA00029050	P	Adenylate cyclase type 8	ADCY8	protein	taxon:9606	20260727	UniProt		
UniProtKB	P40145	ADCY8	involved_in	GO:0007165	PMID:8076676	TAS		P	Adenylate cyclase type 8	ADCY8	protein	taxon:9606	20030904	PINC		
UniProtKB	P40145	ADCY8	involved_in	GO:0007189	GO_REF:0000033	IBA	FB:FBgn0003301|MGI:MGI:108450|MGI:MGI:1341110|MGI:MGI:87917|MGI:MGI:99673|MGI:MGI:99675|PANTHER:PTN002899368|RGD:2036|RGD:619965|RGD:619966|RGD:71014|UniProtKB:O43306|UniProtKB:O60266|UniProtKB:O60503|UniProtKB:O95622|UniProtKB:P19754|dictyBase:DDB_G0281545	P	Adenylate cyclase type 8	ADCY8	protein	taxon:9606	20260530	GO_Central		
UniProtKB	P40145	ADCY8	involved_in	GO:0007204	GO_REF:0000024	ISS	UniProtKB:P40146	P	Adenylate cyclase type 8	ADCY8	protein	taxon:9606	20181026	UniProt		
UniProtKB	P40145	ADCY8	involved_in	GO:0007611	PMID:8076676	TAS		P	Adenylate cyclase type 8	ADCY8	protein	taxon:9606	20030904	PINC		
UniProtKB	P40145	ADCY8	involved_in	GO:0007613	GO_REF:0000024	ISS	UniProtKB:P97490	P	Adenylate cyclase type 8	ADCY8	protein	taxon:9606	20180930	UniProt		
UniProtKB	P40145	ADCY8	involved_in	GO:0007626	GO_REF:0000024	ISS	UniProtKB:P97490	P	Adenylate cyclase type 8	ADCY8	protein	taxon:9606	20180930	UniProt		
UniProtKB	P40145	ADCY8	involved_in	GO:0009190	GO_REF:0000002	IEA	InterPro:IPR001054|InterPro:IPR018297	P	Adenylate cyclase type 8	ADCY8	protein	taxon:9606	20260727	InterPro		
UniProtKB	P40145	ADCY8	involved_in	GO:0010255	GO_REF:0000024	ISS	UniProtKB:P40146	P	Adenylate cyclase type 8	ADCY8	protein	taxon:9606	20181026	UniProt		
UniProtKB	P40145	ADCY8	involved_in	GO:0010255	GO_REF:0000024	ISS	UniProtKB:P97490	P	Adenylate cyclase type 8	ADCY8	protein	taxon:9606	20180930	UniProt		
UniProtKB	P40145	ADCY8	involved_in	GO:0031915	GO_REF:0000024	ISS	UniProtKB:P97490	P	Adenylate cyclase type 8	ADCY8	protein	taxon:9606	20180930	UniProt		
UniProtKB	P40145	ADCY8	involved_in	GO:0032024	GO_REF:0000117	IEA	ARBA:ARBA00092024	P	Adenylate cyclase type 8	ADCY8	protein	taxon:9606	20260727	UniProt		
UniProtKB	P40145	ADCY8	involved_in	GO:0032024	Reactome:R-HSA-381676	TAS		P	Adenylate cyclase type 8	ADCY8	protein	taxon:9606	20250430	Reactome		
UniProtKB	P40145	ADCY8	involved_in	GO:0034199	GO_REF:0000024	ISS	UniProtKB:P40146	P	Adenylate cyclase type 8	ADCY8	protein	taxon:9606	20181026	UniProt		
UniProtKB	P40145	ADCY8	involved_in	GO:0035556	GO_REF:0000002	IEA	InterPro:IPR001054|InterPro:IPR018297	P	Adenylate cyclase type 8	ADCY8	protein	taxon:9606	20260727	InterPro		
UniProtKB	P40145	ADCY8	involved_in	GO:0035774	GO_REF:0000024	ISS	UniProtKB:P40146	P	Adenylate cyclase type 8	ADCY8	protein	taxon:9606	20181026	UniProt		
UniProtKB	P40145	ADCY8	involved_in	GO:0035774	GO_REF:0000024	ISS	UniProtKB:P97490	P	Adenylate cyclase type 8	ADCY8	protein	taxon:9606	20180930	UniProt		
UniProtKB	P40145	ADCY8	involved_in	GO:0038003	GO_REF:0000024	ISS	UniProtKB:P40146	P	Adenylate cyclase type 8	ADCY8	protein	taxon:9606	20181026	UniProt		
UniProtKB	P40145	ADCY8	involved_in	GO:0042593	GO_REF:0000024	ISS	UniProtKB:P97490	P	Adenylate cyclase type 8	ADCY8	protein	taxon:9606	20180930	UniProt		
UniProtKB	P40145	ADCY8	involved_in	GO:0048878	GO_REF:0000117	IEA	ARBA:ARBA00026985	P	Adenylate cyclase type 8	ADCY8	protein	taxon:9606	20260727	UniProt		
UniProtKB	P40145	ADCY8	involved_in	GO:0051259	GO_REF:0000024	ISS	UniProtKB:P40146	P	Adenylate cyclase type 8	ADCY8	protein	taxon:9606	20180930	UniProt		
UniProtKB	P40145	ADCY8	involved_in	GO:0051260	GO_REF:0000024	ISS	UniProtKB:P40146	P	Adenylate cyclase type 8	ADCY8	protein	taxon:9606	20181026	UniProt		
UniProtKB	P40145	ADCY8	involved_in	GO:0051480	GO_REF:0000024	ISS	UniProtKB:P97490	P	Adenylate cyclase type 8	ADCY8	protein	taxon:9606	20180930	UniProt		
UniProtKB	P40145	ADCY8	involved_in	GO:0071277	GO_REF:0000024	ISS	UniProtKB:P40146	P	Adenylate cyclase type 8	ADCY8	protein	taxon:9606	20180930	UniProt		
UniProtKB	P40145	ADCY8	involved_in	GO:0071315	GO_REF:0000024	ISS	UniProtKB:P40146	P	Adenylate cyclase type 8	ADCY8	protein	taxon:9606	20181026	UniProt		
UniProtKB	P40145	ADCY8	involved_in	GO:0071315	GO_REF:0000024	ISS	UniProtKB:P97490	P	Adenylate cyclase type 8	ADCY8	protein	taxon:9606	20180930	UniProt		
UniProtKB	P40145	ADCY8	involved_in	GO:0071333	GO_REF:0000024	ISS	UniProtKB:P40146	P	Adenylate cyclase type 8	ADCY8	protein	taxon:9606	20181026	UniProt		
UniProtKB	P40145	ADCY8	involved_in	GO:0071377	GO_REF:0000024	ISS	UniProtKB:P40146	P	Adenylate cyclase type 8	ADCY8	protein	taxon:9606	20181026	UniProt		
UniProtKB	P40145	ADCY8	involved_in	GO:0071377	Reactome:R-HSA-164378	TAS		P	Adenylate cyclase type 8	ADCY8	protein	taxon:9606	20250424	Reactome		
UniProtKB	P40145	ADCY8	involved_in	GO:0080135	GO_REF:0000024	ISS	UniProtKB:P97490	P	Adenylate cyclase type 8	ADCY8	protein	taxon:9606	20180930	UniProt		
UniProtKB	P40145	ADCY8	involved_in	GO:0097700	GO_REF:0000117	IEA	ARBA:ARBA00095360	P	Adenylate cyclase type 8	ADCY8	protein	taxon:9606	20260727	UniProt		
UniProtKB	P40145	ADCY8	involved_in	GO:0097700	Reactome:R-HSA-9856530	TAS		P	Adenylate cyclase type 8	ADCY8	protein	taxon:9606	20250424	Reactome		
UniProtKB	P40145	ADCY8	involved_in	GO:0150076	GO_REF:0000024	ISS	UniProtKB:P97490	P	Adenylate cyclase type 8	ADCY8	protein	taxon:9606	20180930	UniProt		
UniProtKB	P40145	ADCY8	involved_in	GO:1900273	GO_REF:0000024	ISS	UniProtKB:P97490	P	Adenylate cyclase type 8	ADCY8	protein	taxon:9606	20180930	UniProt		
UniProtKB	P40145	ADCY8	involved_in	GO:1900454	GO_REF:0000024	ISS	UniProtKB:P97490	P	Adenylate cyclase type 8	ADCY8	protein	taxon:9606	20180930	UniProt		
UniProtKB	P40145	ADCY8	involved_in	GO:1904322	GO_REF:0000024	ISS	UniProtKB:P40146	P	Adenylate cyclase type 8	ADCY8	protein	taxon:9606	20181026	UniProt		
UniProtKB	P40145	ADCY8	is_active_in	GO:0005886	GO_REF:0000033	IBA	MGI:MGI:108450|MGI:MGI:1341110|MGI:MGI:87917|MGI:MGI:99673|MGI:MGI:99675|MGI:MGI:99676|MGI:MGI:99677|PANTHER:PTN002899368|RGD:2034|RGD:2035|RGD:2036|RGD:619965|RGD:71009|RGD:71014|UniProtKB:O43306|UniProtKB:O60266|UniProtKB:O60503|UniProtKB:P19754|UniProtKB:P30803|UniProtKB:P30804|UniProtKB:Q08462|UniProtKB:Q08828|UniProtKB:Q29450|UniProtKB:Q8NFM4|dictyBase:DDB_G0281545	C	Adenylate cyclase type 8	ADCY8	protein	taxon:9606	20260530	GO_Central		
UniProtKB	P40145	ADCY8	located_in	GO:0005886	GO_REF:0000002	IEA	InterPro:IPR009398|InterPro:IPR030672	C	Adenylate cyclase type 8	ADCY8	protein	taxon:9606	20260727	InterPro		
UniProtKB	P40145	ADCY8	located_in	GO:0005886	GO_REF:0000024	ISS	UniProtKB:P40146	C	Adenylate cyclase type 8	ADCY8	protein	taxon:9606	20181026	UniProt		
UniProtKB	P40145	ADCY8	located_in	GO:0005886	GO_REF:0000024	ISS	UniProtKB:P97490	C	Adenylate cyclase type 8	ADCY8	protein	taxon:9606	20220523	UniProt		
UniProtKB	P40145	ADCY8	located_in	GO:0005886	GO_REF:0000044	IEA	UniProtKB-SubCell:SL-0039	C	Adenylate cyclase type 8	ADCY8	protein	taxon:9606	20260727	UniProt		
UniProtKB	P40145	ADCY8	located_in	GO:0005886	PMID:8076676	TAS		C	Adenylate cyclase type 8	ADCY8	protein	taxon:9606	20030904	PINC		
UniProtKB	P40145	ADCY8	located_in	GO:0005886	Reactome:R-HSA-111930	TAS		C	Adenylate cyclase type 8	ADCY8	protein	taxon:9606	20130213	Reactome		
UniProtKB	P40145	ADCY8	located_in	GO:0005886	Reactome:R-HSA-163617	TAS		C	Adenylate cyclase type 8	ADCY8	protein	taxon:9606	20130213	Reactome		
UniProtKB	P40145	ADCY8	located_in	GO:0005886	Reactome:R-HSA-164377	TAS		C	Adenylate cyclase type 8	ADCY8	protein	taxon:9606	20130213	Reactome		
UniProtKB	P40145	ADCY8	located_in	GO:0005886	Reactome:R-HSA-170666	TAS		C	Adenylate cyclase type 8	ADCY8	protein	taxon:9606	20130213	Reactome		
UniProtKB	P40145	ADCY8	located_in	GO:0005886	Reactome:R-HSA-170671	TAS		C	Adenylate cyclase type 8	ADCY8	protein	taxon:9606	20130213	Reactome		
UniProtKB	P40145	ADCY8	located_in	GO:0005886	Reactome:R-HSA-170672	TAS		C	Adenylate cyclase type 8	ADCY8	protein	taxon:9606	20130213	Reactome		
UniProtKB	P40145	ADCY8	located_in	GO:0005886	Reactome:R-HSA-170674	TAS		C	Adenylate cyclase type 8	ADCY8	protein	taxon:9606	20130213	Reactome		
UniProtKB	P40145	ADCY8	located_in	GO:0005886	Reactome:R-HSA-170676	TAS		C	Adenylate cyclase type 8	ADCY8	protein	taxon:9606	20130213	Reactome		
UniProtKB	P40145	ADCY8	located_in	GO:0005886	Reactome:R-HSA-170677	TAS		C	Adenylate cyclase type 8	ADCY8	protein	taxon:9606	20130213	Reactome		
UniProtKB	P40145	ADCY8	located_in	GO:0005886	Reactome:R-HSA-170685	TAS		C	Adenylate cyclase type 8	ADCY8	protein	taxon:9606	20130213	Reactome		
UniProtKB	P40145	ADCY8	located_in	GO:0005886	Reactome:R-HSA-170686	TAS		C	Adenylate cyclase type 8	ADCY8	protein	taxon:9606	20130213	Reactome		
UniProtKB	P40145	ADCY8	located_in	GO:0005886	Reactome:R-HSA-392064	TAS		C	Adenylate cyclase type 8	ADCY8	protein	taxon:9606	20130213	Reactome		
UniProtKB	P40145	ADCY8	located_in	GO:0005901	GO_REF:0000024	ISS	UniProtKB:P40146	C	Adenylate cyclase type 8	ADCY8	protein	taxon:9606	20181026	UniProt		
UniProtKB	P40145	ADCY8	located_in	GO:0005901	GO_REF:0000044	IEA	UniProtKB-SubCell:SL-0035	C	Adenylate cyclase type 8	ADCY8	protein	taxon:9606	20260727	UniProt		
UniProtKB	P40145	ADCY8	located_in	GO:0005905	GO_REF:0000024	ISS	UniProtKB:P40146	C	Adenylate cyclase type 8	ADCY8	protein	taxon:9606	20180930	UniProt		
UniProtKB	P40145	ADCY8	located_in	GO:0014069	GO_REF:0000024	ISS	UniProtKB:O88444	C	Adenylate cyclase type 8	ADCY8	protein	taxon:9606	20180930	UniProt		
UniProtKB	P40145	ADCY8	located_in	GO:0014069	GO_REF:0000024	ISS	UniProtKB:P97490	C	Adenylate cyclase type 8	ADCY8	protein	taxon:9606	20180930	UniProt		
UniProtKB	P40145	ADCY8	located_in	GO:0014069	GO_REF:0000024	ISS	UniProtKB:P97490	C	Adenylate cyclase type 8	ADCY8	protein	taxon:9606	20220523	UniProt		
UniProtKB	P40145	ADCY8	located_in	GO:0014069	GO_REF:0000044	IEA	UniProtKB-SubCell:SL-0297	C	Adenylate cyclase type 8	ADCY8	protein	taxon:9606	20260727	UniProt		
UniProtKB	P40145	ADCY8	located_in	GO:0016020	GO_REF:0000024	ISS	UniProtKB:P40146	C	Adenylate cyclase type 8	ADCY8	protein	taxon:9606	20181026	UniProt		
UniProtKB	P40145	ADCY8	located_in	GO:0016020	GO_REF:0000044	IEA	UniProtKB-SubCell:SL-0162	C	Adenylate cyclase type 8	ADCY8	protein	taxon:9606	20260727	UniProt		
UniProtKB	P40145	ADCY8	located_in	GO:0016020	PMID:8163524	TAS		C	Adenylate cyclase type 8	ADCY8	protein	taxon:9606	20030904	PINC		
UniProtKB	P40145	ADCY8	located_in	GO:0016323	GO_REF:0000024	ISS	UniProtKB:P97490	C	Adenylate cyclase type 8	ADCY8	protein	taxon:9606	20180930	UniProt		
UniProtKB	P40145	ADCY8	located_in	GO:0016323	GO_REF:0000024	ISS	UniProtKB:P97490	C	Adenylate cyclase type 8	ADCY8	protein	taxon:9606	20220523	UniProt		
UniProtKB	P40145	ADCY8	located_in	GO:0016323	GO_REF:0000044	IEA	UniProtKB-SubCell:SL-0026	C	Adenylate cyclase type 8	ADCY8	protein	taxon:9606	20260727	UniProt		
UniProtKB	P40145	ADCY8	located_in	GO:0016324	GO_REF:0000024	ISS	UniProtKB:P97490	C	Adenylate cyclase type 8	ADCY8	protein	taxon:9606	20180930	UniProt		
UniProtKB	P40145	ADCY8	located_in	GO:0016324	GO_REF:0000024	ISS	UniProtKB:P97490	C	Adenylate cyclase type 8	ADCY8	protein	taxon:9606	20220523	UniProt		
UniProtKB	P40145	ADCY8	located_in	GO:0016324	GO_REF:0000044	IEA	UniProtKB-SubCell:SL-0015	C	Adenylate cyclase type 8	ADCY8	protein	taxon:9606	20260727	UniProt		
UniProtKB	P40145	ADCY8	located_in	GO:0030424	GO_REF:0000024	ISS	UniProtKB:P97490	C	Adenylate cyclase type 8	ADCY8	protein	taxon:9606	20180930	UniProt		
UniProtKB	P40145	ADCY8	located_in	GO:0030424	GO_REF:0000044	IEA	UniProtKB-SubCell:SL-0279	C	Adenylate cyclase type 8	ADCY8	protein	taxon:9606	20260727	UniProt		
UniProtKB	P40145	ADCY8	located_in	GO:0030425	GO_REF:0000024	ISS	UniProtKB:P40146	C	Adenylate cyclase type 8	ADCY8	protein	taxon:9606	20180930	UniProt		
UniProtKB	P40145	ADCY8	located_in	GO:0030425	GO_REF:0000024	ISS	UniProtKB:P97490	C	Adenylate cyclase type 8	ADCY8	protein	taxon:9606	20180930	UniProt		
UniProtKB	P40145	ADCY8	located_in	GO:0030425	GO_REF:0000044	IEA	UniProtKB-SubCell:SL-0283	C	Adenylate cyclase type 8	ADCY8	protein	taxon:9606	20260727	UniProt		
UniProtKB	P40145	ADCY8	located_in	GO:0030665	GO_REF:0000044	IEA	UniProtKB-SubCell:SL-0071	C	Adenylate cyclase type 8	ADCY8	protein	taxon:9606	20260727	UniProt		
UniProtKB	P40145	ADCY8	located_in	GO:0032809	GO_REF:0000024	ISS	UniProtKB:P40146	C	Adenylate cyclase type 8	ADCY8	protein	taxon:9606	20180930	UniProt		
UniProtKB	P40145	ADCY8	located_in	GO:0032809	GO_REF:0000024	ISS	UniProtKB:P97490	C	Adenylate cyclase type 8	ADCY8	protein	taxon:9606	20180930	UniProt		
UniProtKB	P40145	ADCY8	located_in	GO:0042734	GO_REF:0000024	ISS	UniProtKB:P97490	C	Adenylate cyclase type 8	ADCY8	protein	taxon:9606	20220523	UniProt		
UniProtKB	P40145	ADCY8	located_in	GO:0042734	GO_REF:0000044	IEA	UniProtKB-SubCell:SL-0222	C	Adenylate cyclase type 8	ADCY8	protein	taxon:9606	20260727	UniProt		
UniProtKB	P40145	ADCY8	located_in	GO:0044853	GO_REF:0000024	ISS	UniProtKB:P40146	C	Adenylate cyclase type 8	ADCY8	protein	taxon:9606	20181026	UniProt		
UniProtKB	P40145	ADCY8	located_in	GO:0045121	GO_REF:0000024	ISS	UniProtKB:P40146	C	Adenylate cyclase type 8	ADCY8	protein	taxon:9606	20180930	UniProt		
UniProtKB	P40145	ADCY8	located_in	GO:0045121	GO_REF:0000024	ISS	UniProtKB:P40146	C	Adenylate cyclase type 8	ADCY8	protein	taxon:9606	20220523	UniProt		
UniProtKB	P40145	ADCY8	located_in	GO:0045121	GO_REF:0000044	IEA	UniProtKB-SubCell:SL-0370	C	Adenylate cyclase type 8	ADCY8	protein	taxon:9606	20260727	UniProt		
UniProtKB	P40145	ADCY8	located_in	GO:0045202	GO_REF:0000024	ISS	UniProtKB:P97490	C	Adenylate cyclase type 8	ADCY8	protein	taxon:9606	20220523	UniProt		
UniProtKB	P40145	ADCY8	located_in	GO:0045202	GO_REF:0000044	IEA	UniProtKB-SubCell:SL-0258	C	Adenylate cyclase type 8	ADCY8	protein	taxon:9606	20260727	UniProt		
UniProtKB	P40145	ADCY8	located_in	GO:0048786	GO_REF:0000024	ISS	UniProtKB:P97490	C	Adenylate cyclase type 8	ADCY8	protein	taxon:9606	20180930	UniProt		
UniProtKB	P40145	ADCY8	located_in	GO:0060076	GO_REF:0000024	ISS	UniProtKB:P97490	C	Adenylate cyclase type 8	ADCY8	protein	taxon:9606	20180930	UniProt		
UniProtKB	P40189	IL6ST	acts_upstream_of	GO:1901731	PMID:31145836	TAS		P	Interleukin-6 receptor subunit beta	IL6ST	protein	taxon:9606	20210419	ARUK-UCL		
UniProtKB	P40189	IL6ST	acts_upstream_of_positive_effect	GO:0007259	PMID:27384491	IDA		P	Interleukin-6 receptor subunit beta	IL6ST	protein	taxon:9606	20251003	UniProt		
UniProtKB	P40189	IL6ST	acts_upstream_of_positive_effect	GO:0007259	PMID:8272873	IDA		P	Interleukin-6 receptor subunit beta	IL6ST	protein	taxon:9606	20251003	UniProt		
UniProtKB	P40189	IL6ST	contributes_to	GO:0004915	GO_REF:0000033	IBA	PANTHER:PTN008588113|UniProtKB:P40189	F	Interleukin-6 receptor subunit beta	IL6ST	protein	taxon:9606	20200325	GO_Central		
UniProtKB	P40189	IL6ST	contributes_to	GO:0004915	PMID:12643274	IDA		F	Interleukin-6 receptor subunit beta	IL6ST	protein	taxon:9606	20141031	BHF-UCL		
UniProtKB	P40189	IL6ST	contributes_to	GO:0004915	PMID:2261637	IDA		F	Interleukin-6 receptor subunit beta	IL6ST	protein	taxon:9606	20081031	BHF-UCL		
UniProtKB	P40189	IL6ST	contributes_to	GO:0004921	GO_REF:0000107	IEA	UniProtKB:Q00560|ensembl:ENSMUSP00000138836	F	Interleukin-6 receptor subunit beta	IL6ST	protein	taxon:9606	20260724	Ensembl		
UniProtKB	P40189	IL6ST	contributes_to	GO:0004923	PMID:12643274	IDA		F	Interleukin-6 receptor subunit beta	IL6ST	protein	taxon:9606	20141031	BHF-UCL		
UniProtKB	P40189	IL6ST	contributes_to	GO:0004923	PMID:8999038	IDA		F	Interleukin-6 receptor subunit beta	IL6ST	protein	taxon:9606	20141031	BHF-UCL		
UniProtKB	P40189	IL6ST	contributes_to	GO:0004924	PMID:8999038	IDA		F	Interleukin-6 receptor subunit beta	IL6ST	protein	taxon:9606	20081106	BHF-UCL		
UniProtKB	P40189	IL6ST	contributes_to	GO:0004924	PMID:9030543	IDA		F	Interleukin-6 receptor subunit beta	IL6ST	protein	taxon:9606	20260123	UniProt	part_of(GO:0019221),has_input(UniProtKB:O60674),has_input(UniProtKB:P23458),directly_positively_regulates(GO:0004713)	
UniProtKB	P40189	IL6ST	contributes_to	GO:0004924	PMID:9188471	IDA		F	Interleukin-6 receptor subunit beta	IL6ST	protein	taxon:9606	20260119	UniProt	part_of(GO:0038165),occurs_in(GO:0005886),has_input(UniProtKB:O60674),has_input(UniProtKB:P23458),directly_positively_regulates(GO:0004713)	
UniProtKB	P40189	IL6ST	contributes_to	GO:0005138	PMID:12829785	IPI	UniProtKB:P08887	F	Interleukin-6 receptor subunit beta	IL6ST	protein	taxon:9606	20090907	BHF-UCL		
UniProtKB	P40189	IL6ST	contributes_to	GO:0019838	PMID:8999038	IPI	UniProtKB:P15018	F	Interleukin-6 receptor subunit beta	IL6ST	protein	taxon:9606	20081106	BHF-UCL		
UniProtKB	P40189	IL6ST	contributes_to	GO:0019970	GO_REF:0000107	IEA	UniProtKB:Q00560|ensembl:ENSMUSP00000138836	F	Interleukin-6 receptor subunit beta	IL6ST	protein	taxon:9606	20260724	Ensembl		
UniProtKB	P40189	IL6ST	contributes_to	GO:0019981	GO_REF:0000033	IBA	PANTHER:PTN008588113|UniProtKB:P40189	F	Interleukin-6 receptor subunit beta	IL6ST	protein	taxon:9606	20200325	GO_Central		
UniProtKB	P40189	IL6ST	contributes_to	GO:0019981	PMID:12829785	IPI	UniProtKB:P05231	F	Interleukin-6 receptor subunit beta	IL6ST	protein	taxon:9606	20081031	BHF-UCL		
UniProtKB	P40189	IL6ST	contributes_to	GO:0038023	GO_REF:0000024	ISS	MGI:MGI:1355318	F	Interleukin-6 receptor subunit beta	IL6ST	protein	taxon:9606	20250929	UniProt		
UniProtKB	P40189	IL6ST	contributes_to	GO:0038023	GO_REF:0000024	ISS	MGI:MGI:99605	F	Interleukin-6 receptor subunit beta	IL6ST	protein	taxon:9606	20250929	UniProt		
UniProtKB	P40189	IL6ST	enables	GO:0004896	GO_REF:0000002	IEA	InterPro:IPR003529	F	Interleukin-6 receptor subunit beta	IL6ST	protein	taxon:9606	20260727	InterPro		
UniProtKB	P40189	IL6ST	enables	GO:0004896	GO_REF:0000033	IBA	MGI:MGI:104993|MGI:MGI:105304|MGI:MGI:107426|MGI:MGI:1330819|MGI:MGI:95708|MGI:MGI:96560|MGI:MGI:97763|MGI:MGI:99605|PANTHER:PTN002745476|RGD:1303100|RGD:2322532|RGD:2687|RGD:3407|RGD:621431|UniProtKB:P08887|UniProtKB:P10912|UniProtKB:P16471|UniProtKB:P26951|UniProtKB:P26992|UniProtKB:P31785|UniProtKB:P40189|UniProtKB:P42701|UniProtKB:P42702|UniProtKB:P48357|UniProtKB:P51641|UniProtKB:Q01344|UniProtKB:Q14626|UniProtKB:Q14627|UniProtKB:Q5VWK5|UniProtKB:Q8NI17|UniProtKB:Q99650|UniProtKB:Q9HC73	F	Interleukin-6 receptor subunit beta	IL6ST	protein	taxon:9606	20260601	GO_Central		
UniProtKB	P40189	IL6ST	enables	GO:0004896	GO_REF:0000117	IEA	ARBA:ARBA00043425	F	Interleukin-6 receptor subunit beta	IL6ST	protein	taxon:9606	20260727	UniProt		
UniProtKB	P40189	IL6ST	enables	GO:0004896	PMID:11285233	IDA		F	Interleukin-6 receptor subunit beta	IL6ST	protein	taxon:9606	20251022	UniProt	part_of(GO:0098802)	
UniProtKB	P40189	IL6ST	enables	GO:0004897	PMID:12643274	IDA		F	Interleukin-6 receptor subunit beta	IL6ST	protein	taxon:9606	20081107	BHF-UCL		
UniProtKB	P40189	IL6ST	enables	GO:0004924	GO_REF:0000107	IEA	UniProtKB:Q00560|ensembl:ENSMUSP00000138836	F	Interleukin-6 receptor subunit beta	IL6ST	protein	taxon:9606	20260724	Ensembl		
UniProtKB	P40189	IL6ST	enables	GO:0004924	PMID:10997905	IDA		F	Interleukin-6 receptor subunit beta	IL6ST	protein	taxon:9606	20260106	UniProt		
UniProtKB	P40189	IL6ST	enables	GO:0004924	PMID:39532904	IDA		F	Interleukin-6 receptor subunit beta	IL6ST	protein	taxon:9606	20260106	UniProt		
UniProtKB	P40189	IL6ST	enables	GO:0005125	GO_REF:0000117	IEA	ARBA:ARBA00027187	F	Interleukin-6 receptor subunit beta	IL6ST	protein	taxon:9606	20260727	UniProt		
UniProtKB	P40189	IL6ST	enables	GO:0005125	PMID:11294841	IDA		F	Interleukin-6 receptor subunit beta	IL6ST	protein	taxon:9606	20251124	UniProt	part_of(GO:0019221),has_input(UniProtKB:Q06124),directly_positively_regulates(GO:0004726)	
UniProtKB	P40189	IL6ST	enables	GO:0005127	PMID:12707266	IPI	UniProtKB:P26992	F	Interleukin-6 receptor subunit beta	IL6ST	protein	taxon:9606	20090424	BHF-UCL		
UniProtKB	P40189	IL6ST	enables	GO:0005515	PMID:10982829	IPI	UniProtKB:P42227	F	Interleukin-6 receptor subunit beta	IL6ST	protein	taxon:9606	20260725	IntAct		
UniProtKB	P40189	IL6ST	enables	GO:0005515	PMID:11238858	IPI	UniProtKB:Q2HRC7	F	Interleukin-6 receptor subunit beta	IL6ST	protein	taxon:9606	20260725	IntAct		
UniProtKB	P40189	IL6ST	enables	GO:0005515	PMID:12829785	IPI	UniProtKB:P05231	F	Interleukin-6 receptor subunit beta	IL6ST	protein	taxon:9606	20260725	IntAct		
UniProtKB	P40189	IL6ST	enables	GO:0005515	PMID:14527405	IPI	UniProtKB:P15018	F	Interleukin-6 receptor subunit beta	IL6ST	protein	taxon:9606	20260725	IntAct		
UniProtKB	P40189	IL6ST	enables	GO:0005515	PMID:1542794	IPI	UniProtKB:P42702	F	Interleukin-6 receptor subunit beta	IL6ST	protein	taxon:9606	20251104	UniProt		
UniProtKB	P40189	IL6ST	enables	GO:0005515	PMID:16051226	IPI	UniProtKB:P13725	F	Interleukin-6 receptor subunit beta	IL6ST	protein	taxon:9606	20260725	IntAct		
UniProtKB	P40189	IL6ST	enables	GO:0005515	PMID:16051226	IPI	UniProtKB:P15018	F	Interleukin-6 receptor subunit beta	IL6ST	protein	taxon:9606	20260725	IntAct		
UniProtKB	P40189	IL6ST	enables	GO:0005515	PMID:16051226	IPI	UniProtKB:P26441	F	Interleukin-6 receptor subunit beta	IL6ST	protein	taxon:9606	20260725	IntAct		
UniProtKB	P40189	IL6ST	enables	GO:0005515	PMID:18775332	IPI	UniProtKB:P05231	F	Interleukin-6 receptor subunit beta	IL6ST	protein	taxon:9606	20260725	IntAct		
UniProtKB	P40189	IL6ST	enables	GO:0005515	PMID:18775332	IPI	UniProtKB:P26441	F	Interleukin-6 receptor subunit beta	IL6ST	protein	taxon:9606	20260725	IntAct		
UniProtKB	P40189	IL6ST	enables	GO:0005515	PMID:24407287	IPI	UniProtKB:Q9ULZ3	F	Interleukin-6 receptor subunit beta	IL6ST	protein	taxon:9606	20150317	AgBase		
UniProtKB	P40189	IL6ST	enables	GO:0005515	PMID:24501689	IPI	UniProtKB:Q99650	F	Interleukin-6 receptor subunit beta	IL6ST	protein	taxon:9606	20260725	IntAct		
UniProtKB	P40189	IL6ST	enables	GO:0005515	PMID:25731159	IPI	UniProtKB:P07947	F	Interleukin-6 receptor subunit beta	IL6ST	protein	taxon:9606	20200523	UniProt		
UniProtKB	P40189	IL6ST	enables	GO:0005515	PMID:25731159	IPI	UniProtKB:P12931	F	Interleukin-6 receptor subunit beta	IL6ST	protein	taxon:9606	20200523	UniProt		
UniProtKB	P40189	IL6ST	enables	GO:0005515	PMID:28514442	IPI	UniProtKB:P13725	F	Interleukin-6 receptor subunit beta	IL6ST	protein	taxon:9606	20260725	IntAct		
UniProtKB	P40189	IL6ST	enables	GO:0005515	PMID:29892012	IPI	UniProtKB:Q96EQ0	F	Interleukin-6 receptor subunit beta	IL6ST	protein	taxon:9606	20260725	IntAct		
UniProtKB	P40189	IL6ST	enables	GO:0005515	PMID:32296183	IPI	UniProtKB:O43765	F	Interleukin-6 receptor subunit beta	IL6ST	protein	taxon:9606	20260725	IntAct		
UniProtKB	P40189	IL6ST	enables	GO:0005515	PMID:32296183	IPI	UniProtKB:P43364	F	Interleukin-6 receptor subunit beta	IL6ST	protein	taxon:9606	20260725	IntAct		
UniProtKB	P40189	IL6ST	enables	GO:0005515	PMID:32296183	IPI	UniProtKB:Q96EQ0	F	Interleukin-6 receptor subunit beta	IL6ST	protein	taxon:9606	20260725	IntAct		
UniProtKB	P40189	IL6ST	enables	GO:0005515	PMID:32296183	IPI	UniProtKB:Q9NZI2-2	F	Interleukin-6 receptor subunit beta	IL6ST	protein	taxon:9606	20260725	IntAct		
UniProtKB	P40189	IL6ST	enables	GO:0005515	PMID:32296183	IPI	UniProtKB:Q9Y2W7	F	Interleukin-6 receptor subunit beta	IL6ST	protein	taxon:9606	20260725	IntAct		
UniProtKB	P40189	IL6ST	enables	GO:0005515	PMID:32750333	IPI	UniProtKB:O60674	F	Interleukin-6 receptor subunit beta	IL6ST	protein	taxon:9606	20251002	UniProt		
UniProtKB	P40189	IL6ST	enables	GO:0005515	PMID:32750333	IPI	UniProtKB:P23458	F	Interleukin-6 receptor subunit beta	IL6ST	protein	taxon:9606	20251002	UniProt		
UniProtKB	P40189	IL6ST	enables	GO:0005515	PMID:32822567	IPI	UniProtKB:P05231	F	Interleukin-6 receptor subunit beta	IL6ST	protein	taxon:9606	20260725	IntAct		
UniProtKB	P40189	IL6ST	enables	GO:0005515	PMID:33961781	IPI	UniProtKB:P13725	F	Interleukin-6 receptor subunit beta	IL6ST	protein	taxon:9606	20260725	IntAct		
UniProtKB	P40189	IL6ST	enables	GO:0005515	PMID:36930708	IPI	UniProtKB:P05231	F	Interleukin-6 receptor subunit beta	IL6ST	protein	taxon:9606	20260725	IntAct		
UniProtKB	P40189	IL6ST	enables	GO:0005515	PMID:36930708	IPI	UniProtKB:P15018	F	Interleukin-6 receptor subunit beta	IL6ST	protein	taxon:9606	20260725	IntAct		
UniProtKB	P40189	IL6ST	enables	GO:0005515	PMID:36930708	IPI	UniProtKB:P15018,UniProtKB:P42702	F	Interleukin-6 receptor subunit beta	IL6ST	protein	taxon:9606	20251104	UniProt		
UniProtKB	P40189	IL6ST	enables	GO:0005515	PMID:36930708	IPI	UniProtKB:P26441	F	Interleukin-6 receptor subunit beta	IL6ST	protein	taxon:9606	20260725	IntAct		
UniProtKB	P40189	IL6ST	enables	GO:0005515	PMID:36930708	IPI	UniProtKB:P26441,UniProtKB:P26992,UniProtKB:P42702	F	Interleukin-6 receptor subunit beta	IL6ST	protein	taxon:9606	20251025	UniProt		
UniProtKB	P40189	IL6ST	enables	GO:0005515	PMID:36930708	IPI	UniProtKB:P26992,UniProtKB:P42702,UniProtKB:Q9UBD9	F	Interleukin-6 receptor subunit beta	IL6ST	protein	taxon:9606	20251104	UniProt		
UniProtKB	P40189	IL6ST	enables	GO:0005515	PMID:36930708	IPI	UniProtKB:Q14213,UniProtKB:Q6UWB1,UniProtKB:Q8NEV9	F	Interleukin-6 receptor subunit beta	IL6ST	protein	taxon:9606	20251104	UniProt		
UniProtKB	P40189	IL6ST	enables	GO:0005515	PMID:40205054	IPI	UniProtKB:P13725	F	Interleukin-6 receptor subunit beta	IL6ST	protein	taxon:9606	20260725	IntAct		
UniProtKB	P40189	IL6ST	enables	GO:0005515	PMID:8272873	IPI	UniProtKB:O60674|UniProtKB:P23458	F	Interleukin-6 receptor subunit beta	IL6ST	protein	taxon:9606	20251003	UniProt		
UniProtKB	P40189	IL6ST	enables	GO:0005515	PMID:8662591	IPI	UniProtKB:P42227	F	Interleukin-6 receptor subunit beta	IL6ST	protein	taxon:9606	20260725	IntAct		
UniProtKB	P40189	IL6ST	enables	GO:0005515	PMID:8702737	IPI	UniProtKB:P05231	F	Interleukin-6 receptor subunit beta	IL6ST	protein	taxon:9606	20260725	IntAct		
UniProtKB	P40189	IL6ST	enables	GO:0005515	PMID:8999038	IPI	UniProtKB:P15018	F	Interleukin-6 receptor subunit beta	IL6ST	protein	taxon:9606	20131013	BHF-UCL		
UniProtKB	P40189	IL6ST	enables	GO:0015026	PMID:11294841	IDA		F	Interleukin-6 receptor subunit beta	IL6ST	protein	taxon:9606	20251022	UniProt	part_of(GO:0070110)	
UniProtKB	P40189	IL6ST	enables	GO:0015026	PMID:12829785	IDA		F	Interleukin-6 receptor subunit beta	IL6ST	protein	taxon:9606	20251009	UniProt	part_of(GO:0070102)	
UniProtKB	P40189	IL6ST	enables	GO:0015026	PMID:19915009	IDA		F	Interleukin-6 receptor subunit beta	IL6ST	protein	taxon:9606	20251009	UniProt	occurs_in(GO:0005886),directly_positively_regulates(GO:0004713)	
UniProtKB	P40189	IL6ST	enables	GO:0015026	PMID:36930708	IDA		F	Interleukin-6 receptor subunit beta	IL6ST	protein	taxon:9606	20251203	UniProt		
UniProtKB	P40189	IL6ST	enables	GO:0015026	PMID:8637716	IDA		F	Interleukin-6 receptor subunit beta	IL6ST	protein	taxon:9606	20220505	UniProt	part_of(GO:0038154),occurs_in(GO:0005886)	
UniProtKB	P40189	IL6ST	enables	GO:0019838	PMID:8999038	IPI	UniProtKB:P13725	F	Interleukin-6 receptor subunit beta	IL6ST	protein	taxon:9606	20081106	BHF-UCL		
UniProtKB	P40189	IL6ST	enables	GO:0019955	GO_REF:0000033	IBA	MGI:MGI:105304|MGI:MGI:107426|MGI:MGI:1330819|MGI:MGI:2180511|MGI:MGI:96551|MGI:MGI:96560|PANTHER:PTN002745476|RGD:1303100|RGD:621431|UniProtKB:O75462|UniProtKB:P08887|UniProtKB:P26992|UniProtKB:P40189|UniProtKB:P42701|UniProtKB:Q5VWK5	F	Interleukin-6 receptor subunit beta	IL6ST	protein	taxon:9606	20230406	GO_Central		
UniProtKB	P40189	IL6ST	enables	GO:0042802	PMID:24501689	IPI	UniProtKB:P40189	F	Interleukin-6 receptor subunit beta	IL6ST	protein	taxon:9606	20260725	IntAct		
UniProtKB	P40189	IL6ST	enables	GO:0045509	PMID:14764690	IMP		F	Interleukin-6 receptor subunit beta	IL6ST	protein	taxon:9606	20241121	BHF-UCL	part_of(GO:0070106)	
UniProtKB	P40189	IL6ST	enables	GO:0097110	PMID:31145836	IPI	UniProtKB:P40763	F	Interleukin-6 receptor subunit beta	IL6ST	protein	taxon:9606	20210419	ARUK-UCL	occurs_in(CL:0000233)	
UniProtKB	P40189	IL6ST	involved_in	GO:0002675	PMID:8999038	IC	GO:0034097	P	Interleukin-6 receptor subunit beta	IL6ST	protein	taxon:9606	20081106	BHF-UCL		
UniProtKB	P40189	IL6ST	involved_in	GO:0002821	PMID:14764690	IMP		P	Interleukin-6 receptor subunit beta	IL6ST	protein	taxon:9606	20241121	BHF-UCL		
UniProtKB	P40189	IL6ST	involved_in	GO:0002826	PMID:34788131	NAS		P	Interleukin-6 receptor subunit beta	IL6ST	protein	taxon:9606	20250702	ComplexPortal		
UniProtKB	P40189	IL6ST	involved_in	GO:0007259	GO_REF:0000117	IEA	ARBA:ARBA00034574	P	Interleukin-6 receptor subunit beta	IL6ST	protein	taxon:9606	20260727	UniProt		
UniProtKB	P40189	IL6ST	involved_in	GO:0007259	PMID:18424756	NAS		P	Interleukin-6 receptor subunit beta	IL6ST	protein	taxon:9606	20250528	ComplexPortal		
UniProtKB	P40189	IL6ST	involved_in	GO:0007259	PMID:31101051	IDA		P	Interleukin-6 receptor subunit beta	IL6ST	protein	taxon:9606	20250528	ComplexPortal		
UniProtKB	P40189	IL6ST	involved_in	GO:0008283	PMID:10997905	IDA		P	Interleukin-6 receptor subunit beta	IL6ST	protein	taxon:9606	20260106	UniProt		
UniProtKB	P40189	IL6ST	involved_in	GO:0008284	GO_REF:0000033	IBA	MGI:MGI:104579|MGI:MGI:107426|MGI:MGI:1270861|MGI:MGI:2181693|MGI:MGI:96560|MGI:MGI:96788|MGI:MGI:99605|PANTHER:PTN008588089|RGD:2902|RGD:3407|UniProtKB:O75462|UniProtKB:P08887|UniProtKB:P15509|UniProtKB:P40189|UniProtKB:P42701|UniProtKB:P42702|UniProtKB:Q5VWK5|UniProtKB:Q8NI17|UniProtKB:Q99650|UniProtKB:Q99665|UniProtKB:Q9HC73	P	Interleukin-6 receptor subunit beta	IL6ST	protein	taxon:9606	20251220	GO_Central		
UniProtKB	P40189	IL6ST	involved_in	GO:0008284	PMID:2261637	IDA		P	Interleukin-6 receptor subunit beta	IL6ST	protein	taxon:9606	20081031	BHF-UCL		
UniProtKB	P40189	IL6ST	involved_in	GO:0008284	PMID:8999038	IGI	UniProtKB:Q99650	P	Interleukin-6 receptor subunit beta	IL6ST	protein	taxon:9606	20241220	BHF-UCL		
UniProtKB	P40189	IL6ST	involved_in	GO:0010575	PMID:10744750	TAS		P	Interleukin-6 receptor subunit beta	IL6ST	protein	taxon:9606	20081107	BHF-UCL		
UniProtKB	P40189	IL6ST	involved_in	GO:0010613	PMID:10744750	TAS		P	Interleukin-6 receptor subunit beta	IL6ST	protein	taxon:9606	20081107	BHF-UCL		
UniProtKB	P40189	IL6ST	involved_in	GO:0019221	GO_REF:0000033	IBA	MGI:MGI:104993|MGI:MGI:105304|MGI:MGI:107426|MGI:MGI:1330819|MGI:MGI:96560|MGI:MGI:99605|PANTHER:PTN002745476|RGD:2903|RGD:3001|UniProtKB:O75462|UniProtKB:P08887|UniProtKB:P15509|UniProtKB:P26951|UniProtKB:P26992|UniProtKB:P31785|UniProtKB:P40189|UniProtKB:P42701|UniProtKB:P42702|UniProtKB:P48357|UniProtKB:P78552|UniProtKB:Q01344|UniProtKB:Q14626|UniProtKB:Q14627|UniProtKB:Q5VWK5|UniProtKB:Q8NI17|UniProtKB:Q99650|UniProtKB:Q99665|UniProtKB:Q9HC73	P	Interleukin-6 receptor subunit beta	IL6ST	protein	taxon:9606	20260601	GO_Central		
UniProtKB	P40189	IL6ST	involved_in	GO:0019221	PMID:10500198	IDA		P	Interleukin-6 receptor subunit beta	IL6ST	protein	taxon:9606	20251124	UniProt		
UniProtKB	P40189	IL6ST	involved_in	GO:0019221	PMID:11285233	IDA		P	Interleukin-6 receptor subunit beta	IL6ST	protein	taxon:9606	20251022	UniProt	part_of(GO:0098802)	
UniProtKB	P40189	IL6ST	involved_in	GO:0019221	PMID:11294841	IDA		P	Interleukin-6 receptor subunit beta	IL6ST	protein	taxon:9606	20251022	UniProt	part_of(GO:0070110)	
UniProtKB	P40189	IL6ST	involved_in	GO:0019221	PMID:2261637	IDA		P	Interleukin-6 receptor subunit beta	IL6ST	protein	taxon:9606	20081031	BHF-UCL		
UniProtKB	P40189	IL6ST	involved_in	GO:0019221	PMID:9030543	IDA		P	Interleukin-6 receptor subunit beta	IL6ST	protein	taxon:9606	20260123	UniProt		
UniProtKB	P40189	IL6ST	involved_in	GO:0030183	PMID:34689057	NAS		P	Interleukin-6 receptor subunit beta	IL6ST	protein	taxon:9606	20241210	ComplexPortal		
UniProtKB	P40189	IL6ST	involved_in	GO:0030219	PMID:37985757	NAS		P	Interleukin-6 receptor subunit beta	IL6ST	protein	taxon:9606	20241210	ComplexPortal		
UniProtKB	P40189	IL6ST	involved_in	GO:0032733	PMID:28300844	NAS		P	Interleukin-6 receptor subunit beta	IL6ST	protein	taxon:9606	20250528	ComplexPortal		
UniProtKB	P40189	IL6ST	involved_in	GO:0034097	PMID:2261637	IDA		P	Interleukin-6 receptor subunit beta	IL6ST	protein	taxon:9606	20081031	BHF-UCL		
UniProtKB	P40189	IL6ST	involved_in	GO:0034097	PMID:8999038	IDA		P	Interleukin-6 receptor subunit beta	IL6ST	protein	taxon:9606	20081106	BHF-UCL		
UniProtKB	P40189	IL6ST	involved_in	GO:0038154	PMID:37985757	NAS		P	Interleukin-6 receptor subunit beta	IL6ST	protein	taxon:9606	20241210	ComplexPortal		
UniProtKB	P40189	IL6ST	involved_in	GO:0038154	PMID:8637716	IDA		P	Interleukin-6 receptor subunit beta	IL6ST	protein	taxon:9606	20220505	UniProt		
UniProtKB	P40189	IL6ST	involved_in	GO:0038165	GO_REF:0000107	IEA	UniProtKB:Q00560|ensembl:ENSMUSP00000138836	P	Interleukin-6 receptor subunit beta	IL6ST	protein	taxon:9606	20260724	Ensembl		
UniProtKB	P40189	IL6ST	involved_in	GO:0038165	PMID:10997905	IDA		P	Interleukin-6 receptor subunit beta	IL6ST	protein	taxon:9606	20260106	UniProt		
UniProtKB	P40189	IL6ST	involved_in	GO:0038165	PMID:39532904	IDA		P	Interleukin-6 receptor subunit beta	IL6ST	protein	taxon:9606	20260106	UniProt		
UniProtKB	P40189	IL6ST	involved_in	GO:0038165	PMID:8999038	IMP		P	Interleukin-6 receptor subunit beta	IL6ST	protein	taxon:9606	20130619	BHF-UCL		
UniProtKB	P40189	IL6ST	involved_in	GO:0038165	PMID:9188471	IDA		P	Interleukin-6 receptor subunit beta	IL6ST	protein	taxon:9606	20260123	UniProt		
UniProtKB	P40189	IL6ST	involved_in	GO:0042102	PMID:14764690	IMP		P	Interleukin-6 receptor subunit beta	IL6ST	protein	taxon:9606	20081107	BHF-UCL		
UniProtKB	P40189	IL6ST	involved_in	GO:0043066	PMID:17530315	TAS		P	Interleukin-6 receptor subunit beta	IL6ST	protein	taxon:9606	20121029	BHF-UCL		
UniProtKB	P40189	IL6ST	involved_in	GO:0043066	PMID:34045653	NAS		P	Interleukin-6 receptor subunit beta	IL6ST	protein	taxon:9606	20250528	ComplexPortal		
UniProtKB	P40189	IL6ST	involved_in	GO:0043410	PMID:17114427	NAS		P	Interleukin-6 receptor subunit beta	IL6ST	protein	taxon:9606	20250528	ComplexPortal		
UniProtKB	P40189	IL6ST	involved_in	GO:0043410	PMID:33262481	NAS		P	Interleukin-6 receptor subunit beta	IL6ST	protein	taxon:9606	20241210	ComplexPortal		
UniProtKB	P40189	IL6ST	involved_in	GO:0043410	PMID:37985757	NAS		P	Interleukin-6 receptor subunit beta	IL6ST	protein	taxon:9606	20241210	ComplexPortal		
UniProtKB	P40189	IL6ST	involved_in	GO:0043524	PMID:19386761	IMP		P	Interleukin-6 receptor subunit beta	IL6ST	protein	taxon:9606	20210621	UniProt		
UniProtKB	P40189	IL6ST	involved_in	GO:0045669	PMID:12372336	IMP		P	Interleukin-6 receptor subunit beta	IL6ST	protein	taxon:9606	20081103	BHF-UCL		
UniProtKB	P40189	IL6ST	involved_in	GO:0045747	GO_REF:0000107	IEA	UniProtKB:Q00560|ensembl:ENSMUSP00000138836	P	Interleukin-6 receptor subunit beta	IL6ST	protein	taxon:9606	20260724	Ensembl		
UniProtKB	P40189	IL6ST	involved_in	GO:0045747	PMID:25731159	IDA		P	Interleukin-6 receptor subunit beta	IL6ST	protein	taxon:9606	20200523	UniProt		
UniProtKB	P40189	IL6ST	involved_in	GO:0048861	PMID:11294841	IDA		P	Interleukin-6 receptor subunit beta	IL6ST	protein	taxon:9606	20251204	UniProt		
UniProtKB	P40189	IL6ST	involved_in	GO:0048861	PMID:12643274	IDA		P	Interleukin-6 receptor subunit beta	IL6ST	protein	taxon:9606	20141031	BHF-UCL		
UniProtKB	P40189	IL6ST	involved_in	GO:0048861	PMID:8999038	IDA		P	Interleukin-6 receptor subunit beta	IL6ST	protein	taxon:9606	20141031	BHF-UCL		
UniProtKB	P40189	IL6ST	involved_in	GO:0060576	GO_REF:0000107	IEA	UniProtKB:Q00560|ensembl:ENSMUSP00000138836	P	Interleukin-6 receptor subunit beta	IL6ST	protein	taxon:9606	20260724	Ensembl		
UniProtKB	P40189	IL6ST	involved_in	GO:0060576	PMID:25731159	IDA		P	Interleukin-6 receptor subunit beta	IL6ST	protein	taxon:9606	20200523	UniProt		
UniProtKB	P40189	IL6ST	involved_in	GO:0070102	GO_REF:0000024	ISS	MGI:MGI:96560	P	Interleukin-6 receptor subunit beta	IL6ST	protein	taxon:9606	20251201	UniProt	part_of(GO:0072540)	
UniProtKB	P40189	IL6ST	involved_in	GO:0070102	GO_REF:0000107	IEA	UniProtKB:Q00560|ensembl:ENSMUSP00000138836	P	Interleukin-6 receptor subunit beta	IL6ST	protein	taxon:9606	20260724	Ensembl		
UniProtKB	P40189	IL6ST	involved_in	GO:0070102	GO_REF:0000117	IEA	ARBA:ARBA00092728	P	Interleukin-6 receptor subunit beta	IL6ST	protein	taxon:9606	20260727	UniProt		
UniProtKB	P40189	IL6ST	involved_in	GO:0070102	PMID:11884403	IDA		P	Interleukin-6 receptor subunit beta	IL6ST	protein	taxon:9606	20241215	BHF-UCL	occurs_in(CL:0000062),has_input(UniProtKB:P05231)	
UniProtKB	P40189	IL6ST	involved_in	GO:0070102	PMID:12643274	IMP		P	Interleukin-6 receptor subunit beta	IL6ST	protein	taxon:9606	20130619	BHF-UCL		
UniProtKB	P40189	IL6ST	involved_in	GO:0070102	PMID:12829785	IDA		P	Interleukin-6 receptor subunit beta	IL6ST	protein	taxon:9606	20220211	UniProt		
UniProtKB	P40189	IL6ST	involved_in	GO:0070102	PMID:2261637	IMP		P	Interleukin-6 receptor subunit beta	IL6ST	protein	taxon:9606	20130619	BHF-UCL		
UniProtKB	P40189	IL6ST	involved_in	GO:0070102	PMID:25731159	IDA		P	Interleukin-6 receptor subunit beta	IL6ST	protein	taxon:9606	20200523	UniProt		
UniProtKB	P40189	IL6ST	involved_in	GO:0070102	PMID:31101051	IDA		P	Interleukin-6 receptor subunit beta	IL6ST	protein	taxon:9606	20250528	ComplexPortal		
UniProtKB	P40189	IL6ST	involved_in	GO:0070102	PMID:31145836	TAS		P	Interleukin-6 receptor subunit beta	IL6ST	protein	taxon:9606	20210419	ARUK-UCL	occurs_in(CL:0000233),causally_upstream_of(GO:1901731)	
UniProtKB	P40189	IL6ST	involved_in	GO:0070106	PMID:14764690	IMP		P	Interleukin-6 receptor subunit beta	IL6ST	protein	taxon:9606	20090424	BHF-UCL		
UniProtKB	P40189	IL6ST	involved_in	GO:0070106	PMID:26657115	NAS		P	Interleukin-6 receptor subunit beta	IL6ST	protein	taxon:9606	20250528	ComplexPortal		
UniProtKB	P40189	IL6ST	involved_in	GO:0070120	PMID:11285233	IDA		P	Interleukin-6 receptor subunit beta	IL6ST	protein	taxon:9606	20251125	UniProt		
UniProtKB	P40189	IL6ST	involved_in	GO:0070120	PMID:11294841	IDA		P	Interleukin-6 receptor subunit beta	IL6ST	protein	taxon:9606	20251204	UniProt		
UniProtKB	P40189	IL6ST	involved_in	GO:0070120	PMID:12643274	IDA		P	Interleukin-6 receptor subunit beta	IL6ST	protein	taxon:9606	20090424	BHF-UCL		
UniProtKB	P40189	IL6ST	involved_in	GO:0072540	GO_REF:0000024	ISS	MGI:MGI:96560	P	Interleukin-6 receptor subunit beta	IL6ST	protein	taxon:9606	20251201	UniProt		
UniProtKB	P40189	IL6ST	involved_in	GO:0097696	PMID:14764690	IMP		P	Interleukin-6 receptor subunit beta	IL6ST	protein	taxon:9606	20240719	BHF-UCL		
UniProtKB	P40189	IL6ST	is_active_in	GO:0005886	PMID:19386761	IC	GO:0038023	C	Interleukin-6 receptor subunit beta	IL6ST	protein	taxon:9606	20250928	UniProt		
UniProtKB	P40189	IL6ST	is_active_in	GO:0005886	PMID:39532904	IC	GO:0004924	C	Interleukin-6 receptor subunit beta	IL6ST	protein	taxon:9606	20260123	UniProt		
UniProtKB	P40189	IL6ST	is_active_in	GO:0005886	PMID:8637716	IC		C	Interleukin-6 receptor subunit beta	IL6ST	protein	taxon:9606	20220505	UniProt		
UniProtKB	P40189	IL6ST	is_active_in	GO:0005886	PMID:9188471	IC	GO:0004924	C	Interleukin-6 receptor subunit beta	IL6ST	protein	taxon:9606	20260119	UniProt		
UniProtKB	P40189	IL6ST	is_active_in	GO:0009897	GO_REF:0000033	IBA	MGI:MGI:104579|MGI:MGI:1270861|MGI:MGI:1277954|MGI:MGI:1330819|MGI:MGI:2180511|MGI:MGI:96551|MGI:MGI:96560|PANTHER:PTN002745476|UniProtKB:P26992|UniProtKB:P51641	C	Interleukin-6 receptor subunit beta	IL6ST	protein	taxon:9606	20260601	GO_Central		
UniProtKB	P40189	IL6ST	is_active_in	GO:0045121	PMID:31145836	IDA		C	Interleukin-6 receptor subunit beta	IL6ST	protein	taxon:9606	20210419	ARUK-UCL	part_of(CL:0000233)	
UniProtKB	P40189	IL6ST	located_in	GO:0005576	GO_REF:0000044	IEA	UniProtKB-SubCell:SL-0243	C	Interleukin-6 receptor subunit beta	IL6ST	protein	taxon:9606	20260727	UniProt		
UniProtKB	P40189	IL6ST	located_in	GO:0005576	PMID:24629561	EXP		C	Interleukin-6 receptor subunit beta	IL6ST	protein	taxon:9606	20251027	UniProt		
UniProtKB	P40189	IL6ST	located_in	GO:0005576	Reactome:R-HSA-1067676	TAS		C	Interleukin-6 receptor subunit beta	IL6ST	protein	taxon:9606	20130516	Reactome		
UniProtKB	P40189	IL6ST	located_in	GO:0005886	GO_REF:0000044	IEA	UniProtKB-SubCell:SL-0039	C	Interleukin-6 receptor subunit beta	IL6ST	protein	taxon:9606	20260727	UniProt		
UniProtKB	P40189	IL6ST	located_in	GO:0005886	GO_REF:0000052	IDA		C	Interleukin-6 receptor subunit beta	IL6ST	protein	taxon:9606	20251115	HPA		
UniProtKB	P40189	IL6ST	located_in	GO:0005886	GO_REF:0000117	IEA	ARBA:ARBA00027801	C	Interleukin-6 receptor subunit beta	IL6ST	protein	taxon:9606	20260727	UniProt		
UniProtKB	P40189	IL6ST	located_in	GO:0005886	PMID:19915009	IDA		C	Interleukin-6 receptor subunit beta	IL6ST	protein	taxon:9606	20251022	UniProt		
UniProtKB	P40189	IL6ST	located_in	GO:0005886	PMID:36930708	NAS		C	Interleukin-6 receptor subunit beta	IL6ST	protein	taxon:9606	20250528	ComplexPortal		
UniProtKB	P40189	IL6ST	located_in	GO:0005886	Reactome:R-HSA-1067651	TAS		C	Interleukin-6 receptor subunit beta	IL6ST	protein	taxon:9606	20130516	Reactome		
UniProtKB	P40189	IL6ST	located_in	GO:0005886	Reactome:R-HSA-1067659	TAS		C	Interleukin-6 receptor subunit beta	IL6ST	protein	taxon:9606	20130516	Reactome		
UniProtKB	P40189	IL6ST	located_in	GO:0005886	Reactome:R-HSA-1067688	TAS		C	Interleukin-6 receptor subunit beta	IL6ST	protein	taxon:9606	20130516	Reactome		
UniProtKB	P40189	IL6ST	located_in	GO:0005886	Reactome:R-HSA-1112510	TAS		C	Interleukin-6 receptor subunit beta	IL6ST	protein	taxon:9606	20130523	Reactome		
UniProtKB	P40189	IL6ST	located_in	GO:0005886	Reactome:R-HSA-1112514	TAS		C	Interleukin-6 receptor subunit beta	IL6ST	protein	taxon:9606	20130516	Reactome		
UniProtKB	P40189	IL6ST	located_in	GO:0005886	Reactome:R-HSA-1112565	TAS		C	Interleukin-6 receptor subunit beta	IL6ST	protein	taxon:9606	20130523	Reactome		
UniProtKB	P40189	IL6ST	located_in	GO:0005886	Reactome:R-HSA-1112602	TAS		C	Interleukin-6 receptor subunit beta	IL6ST	protein	taxon:9606	20130523	Reactome		
UniProtKB	P40189	IL6ST	located_in	GO:0005886	Reactome:R-HSA-1112604	TAS		C	Interleukin-6 receptor subunit beta	IL6ST	protein	taxon:9606	20130523	Reactome		
UniProtKB	P40189	IL6ST	located_in	GO:0005886	Reactome:R-HSA-1112690	TAS		C	Interleukin-6 receptor subunit beta	IL6ST	protein	taxon:9606	20130523	Reactome		
UniProtKB	P40189	IL6ST	located_in	GO:0005886	Reactome:R-HSA-1112703	TAS		C	Interleukin-6 receptor subunit beta	IL6ST	protein	taxon:9606	20130523	Reactome		
UniProtKB	P40189	IL6ST	located_in	GO:0005886	Reactome:R-HSA-1112708	TAS		C	Interleukin-6 receptor subunit beta	IL6ST	protein	taxon:9606	20130523	Reactome		
UniProtKB	P40189	IL6ST	located_in	GO:0005886	Reactome:R-HSA-1112727	TAS		C	Interleukin-6 receptor subunit beta	IL6ST	protein	taxon:9606	20130523	Reactome		
UniProtKB	P40189	IL6ST	located_in	GO:0005886	Reactome:R-HSA-1112755	TAS		C	Interleukin-6 receptor subunit beta	IL6ST	protein	taxon:9606	20130523	Reactome		
UniProtKB	P40189	IL6ST	located_in	GO:0005886	Reactome:R-HSA-448427	TAS		C	Interleukin-6 receptor subunit beta	IL6ST	protein	taxon:9606	20130516	Reactome		
UniProtKB	P40189	IL6ST	located_in	GO:0005886	Reactome:R-HSA-449976	TAS		C	Interleukin-6 receptor subunit beta	IL6ST	protein	taxon:9606	20130516	Reactome		
UniProtKB	P40189	IL6ST	located_in	GO:0005886	Reactome:R-HSA-6783524	TAS		C	Interleukin-6 receptor subunit beta	IL6ST	protein	taxon:9606	20130516	Reactome		
UniProtKB	P40189	IL6ST	located_in	GO:0005886	Reactome:R-HSA-6783530	TAS		C	Interleukin-6 receptor subunit beta	IL6ST	protein	taxon:9606	20130516	Reactome		
UniProtKB	P40189	IL6ST	located_in	GO:0005886	Reactome:R-HSA-6783556	TAS		C	Interleukin-6 receptor subunit beta	IL6ST	protein	taxon:9606	20130516	Reactome		
UniProtKB	P40189	IL6ST	located_in	GO:0005886	Reactome:R-HSA-6809140	TAS		C	Interleukin-6 receptor subunit beta	IL6ST	protein	taxon:9606	20130516	Reactome		
UniProtKB	P40189	IL6ST	located_in	GO:0005886	Reactome:R-HSA-8950210	TAS		C	Interleukin-6 receptor subunit beta	IL6ST	protein	taxon:9606	20130516	Reactome		
UniProtKB	P40189	IL6ST	located_in	GO:0005886	Reactome:R-HSA-8950340	TAS		C	Interleukin-6 receptor subunit beta	IL6ST	protein	taxon:9606	20161202	Reactome		
UniProtKB	P40189	IL6ST	located_in	GO:0005886	Reactome:R-HSA-8950405	TAS		C	Interleukin-6 receptor subunit beta	IL6ST	protein	taxon:9606	20130516	Reactome		
UniProtKB	P40189	IL6ST	located_in	GO:0005886	Reactome:R-HSA-8950441	TAS		C	Interleukin-6 receptor subunit beta	IL6ST	protein	taxon:9606	20161202	Reactome		
UniProtKB	P40189	IL6ST	located_in	GO:0005886	Reactome:R-HSA-8950453	TAS		C	Interleukin-6 receptor subunit beta	IL6ST	protein	taxon:9606	20130516	Reactome		
UniProtKB	P40189	IL6ST	located_in	GO:0005886	Reactome:R-HSA-8950485	TAS		C	Interleukin-6 receptor subunit beta	IL6ST	protein	taxon:9606	20161202	Reactome		
UniProtKB	P40189	IL6ST	located_in	GO:0005886	Reactome:R-HSA-8950518	TAS		C	Interleukin-6 receptor subunit beta	IL6ST	protein	taxon:9606	20161202	Reactome		
UniProtKB	P40189	IL6ST	located_in	GO:0005886	Reactome:R-HSA-8950537	TAS		C	Interleukin-6 receptor subunit beta	IL6ST	protein	taxon:9606	20130516	Reactome		
UniProtKB	P40189	IL6ST	located_in	GO:0005886	Reactome:R-HSA-8983518	TAS		C	Interleukin-6 receptor subunit beta	IL6ST	protein	taxon:9606	20130516	Reactome		
UniProtKB	P40189	IL6ST	located_in	GO:0005886	Reactome:R-HSA-8983834	TAS		C	Interleukin-6 receptor subunit beta	IL6ST	protein	taxon:9606	20130516	Reactome		
UniProtKB	P40189	IL6ST	located_in	GO:0005886	Reactome:R-HSA-8983835	TAS		C	Interleukin-6 receptor subunit beta	IL6ST	protein	taxon:9606	20130516	Reactome		
UniProtKB	P40189	IL6ST	located_in	GO:0005886	Reactome:R-HSA-8983841	TAS		C	Interleukin-6 receptor subunit beta	IL6ST	protein	taxon:9606	20130516	Reactome		
UniProtKB	P40189	IL6ST	located_in	GO:0005886	Reactome:R-HSA-8983845	TAS		C	Interleukin-6 receptor subunit beta	IL6ST	protein	taxon:9606	20130516	Reactome		
UniProtKB	P40189	IL6ST	located_in	GO:0005886	Reactome:R-HSA-8983983	TAS		C	Interleukin-6 receptor subunit beta	IL6ST	protein	taxon:9606	20130516	Reactome		
UniProtKB	P40189	IL6ST	located_in	GO:0005886	Reactome:R-HSA-8983996	TAS		C	Interleukin-6 receptor subunit beta	IL6ST	protein	taxon:9606	20130516	Reactome		
UniProtKB	P40189	IL6ST	located_in	GO:0005886	Reactome:R-HSA-9958871	TAS		C	Interleukin-6 receptor subunit beta	IL6ST	protein	taxon:9606	20130523	Reactome		
UniProtKB	P40189	IL6ST	located_in	GO:0005886	Reactome:R-HSA-9958877	TAS		C	Interleukin-6 receptor subunit beta	IL6ST	protein	taxon:9606	20130523	Reactome		
UniProtKB	P40189	IL6ST	located_in	GO:0005886	Reactome:R-HSA-9958878	TAS		C	Interleukin-6 receptor subunit beta	IL6ST	protein	taxon:9606	20130523	Reactome		
UniProtKB	P40189	IL6ST	located_in	GO:0005886	Reactome:R-NUL-1067645	TAS		C	Interleukin-6 receptor subunit beta	IL6ST	protein	taxon:9606	20130516	Reactome		
UniProtKB	P40189	IL6ST	located_in	GO:0009897	GO_REF:0000107	IEA	UniProtKB:Q00560|ensembl:ENSMUSP00000138836	C	Interleukin-6 receptor subunit beta	IL6ST	protein	taxon:9606	20260724	Ensembl		
UniProtKB	P40189	IL6ST	located_in	GO:0016020	GO_REF:0000002	IEA	InterPro:IPR003529	C	Interleukin-6 receptor subunit beta	IL6ST	protein	taxon:9606	20260727	InterPro		
UniProtKB	P40189	IL6ST	located_in	GO:0016020	PMID:19946888	HDA		C	Interleukin-6 receptor subunit beta	IL6ST	protein	taxon:9606	20140627	UniProt		
UniProtKB	P40189	IL6ST	located_in	GO:0030425	GO_REF:0000107	IEA	UniProtKB:Q00560|ensembl:ENSMUSP00000138836	C	Interleukin-6 receptor subunit beta	IL6ST	protein	taxon:9606	20260724	Ensembl		
UniProtKB	P40189	IL6ST	located_in	GO:0043025	GO_REF:0000107	IEA	UniProtKB:Q00560|ensembl:ENSMUSP00000138836	C	Interleukin-6 receptor subunit beta	IL6ST	protein	taxon:9606	20260724	Ensembl		
UniProtKB	P40189	IL6ST	located_in	GO:0044297	GO_REF:0000107	IEA	UniProtKB:Q00560|ensembl:ENSMUSP00000138836	C	Interleukin-6 receptor subunit beta	IL6ST	protein	taxon:9606	20260724	Ensembl		
UniProtKB	P40189	IL6ST	located_in	GO:0070062	PMID:23533145	HDA		C	Interleukin-6 receptor subunit beta	IL6ST	protein	taxon:9606	20140714	UniProt		
UniProtKB	P40189	IL6ST	part_of	GO:0005896	PMID:12643274	IDA		C	Interleukin-6 receptor subunit beta	IL6ST	protein	taxon:9606	20141031	BHF-UCL		
UniProtKB	P40189	IL6ST	part_of	GO:0005896	PMID:12829785	IDA		C	Interleukin-6 receptor subunit beta	IL6ST	protein	taxon:9606	20081031	BHF-UCL		
UniProtKB	P40189	IL6ST	part_of	GO:0005896	PMID:2261637	IDA		C	Interleukin-6 receptor subunit beta	IL6ST	protein	taxon:9606	20081031	BHF-UCL		
UniProtKB	P40189	IL6ST	part_of	GO:0005896	PMID:36930708	NAS		C	Interleukin-6 receptor subunit beta	IL6ST	protein	taxon:9606	20250528	ComplexPortal		
UniProtKB	P40189	IL6ST	part_of	GO:0005900	GO_REF:0000107	IEA	UniProtKB:Q00560|ensembl:ENSMUSP00000138836	C	Interleukin-6 receptor subunit beta	IL6ST	protein	taxon:9606	20260724	Ensembl		
UniProtKB	P40189	IL6ST	part_of	GO:0005900	PMID:39532904	IDA		C	Interleukin-6 receptor subunit beta	IL6ST	protein	taxon:9606	20260119	UniProt		
UniProtKB	P40189	IL6ST	part_of	GO:0005900	PMID:8999038	IDA		C	Interleukin-6 receptor subunit beta	IL6ST	protein	taxon:9606	20081106	BHF-UCL		
UniProtKB	P40189	IL6ST	part_of	GO:0043235	GO_REF:0000033	IBA	MGI:MGI:104579|MGI:MGI:105304|MGI:MGI:1330819|MGI:MGI:96560|PANTHER:PTN002745476|UniProtKB:P08887|UniProtKB:P10912|UniProtKB:P15509|UniProtKB:P26992|UniProtKB:P31785|UniProtKB:P40189|UniProtKB:P42701|UniProtKB:P42702|UniProtKB:P48357|UniProtKB:P78552|UniProtKB:Q14626|UniProtKB:Q14627|UniProtKB:Q5VWK5|UniProtKB:Q99650|UniProtKB:Q99665	C	Interleukin-6 receptor subunit beta	IL6ST	protein	taxon:9606	20260601	GO_Central		
UniProtKB	P40189	IL6ST	part_of	GO:0043235	PMID:34788131	NAS		C	Interleukin-6 receptor subunit beta	IL6ST	protein	taxon:9606	20250702	ComplexPortal		
UniProtKB	P40189	IL6ST	part_of	GO:0043235	PMID:35579417	IPI		C	Interleukin-6 receptor subunit beta	IL6ST	protein	taxon:9606	20250528	ComplexPortal		
UniProtKB	P40189	IL6ST	part_of	GO:0043235	PMID:37985757	IPI		C	Interleukin-6 receptor subunit beta	IL6ST	protein	taxon:9606	20241210	ComplexPortal		
UniProtKB	P40189	IL6ST	part_of	GO:0043235	PMID:37985757	NAS		C	Interleukin-6 receptor subunit beta	IL6ST	protein	taxon:9606	20241210	ComplexPortal		
UniProtKB	P40189	IL6ST	part_of	GO:0070110	PMID:12707266	IDA		C	Interleukin-6 receptor subunit beta	IL6ST	protein	taxon:9606	20090424	BHF-UCL		
UniProtKB	P40189	IL6ST	part_of	GO:0070110	PMID:36930708	IDA		C	Interleukin-6 receptor subunit beta	IL6ST	protein	taxon:9606	20251022	UniProt		
UniProtKB	P40189	IL6ST	part_of	GO:0140370	PMID:39532904	IDA		C	Interleukin-6 receptor subunit beta	IL6ST	protein	taxon:9606	20260123	UniProt		
UniProtKB	P40189	IL6ST	part_of	GO:7770013	PMID:19386761	IDA		C	Interleukin-6 receptor subunit beta	IL6ST	protein	taxon:9606	20251125	UniProt		
UniProtKB	P40197	GP5	enables	GO:0005515	PMID:1730602	IPI	UniProtKB:P14770	F	Platelet glycoprotein V	GP5	protein	taxon:9606	20260725	IntAct		
UniProtKB	P40197	GP5	involved_in	GO:0007155	PMID:7690959	NAS		P	Platelet glycoprotein V	GP5	protein	taxon:9606	20040811	PINC		
UniProtKB	P40197	GP5	involved_in	GO:0007597	GO_REF:0000033	IBA	PANTHER:PTN009178477|UniProtKB:P40197	P	Platelet glycoprotein V	GP5	protein	taxon:9606	20250620	GO_Central		
UniProtKB	P40197	GP5	involved_in	GO:0007597	PMID:10501658	IPI		P	Platelet glycoprotein V	GP5	protein	taxon:9606	20250807	ComplexPortal		
UniProtKB	P40197	GP5	involved_in	GO:0007597	PMID:16293600	NAS		P	Platelet glycoprotein V	GP5	protein	taxon:9606	20251103	ComplexPortal		
UniProtKB	P40197	GP5	involved_in	GO:0010572	GO_REF:0000033	IBA	PANTHER:PTN009178477|UniProtKB:P40197	P	Platelet glycoprotein V	GP5	protein	taxon:9606	20250620	GO_Central		
UniProtKB	P40197	GP5	involved_in	GO:0010572	PMID:16293600	NAS		P	Platelet glycoprotein V	GP5	protein	taxon:9606	20251103	ComplexPortal		
UniProtKB	P40197	GP5	involved_in	GO:0010572	PMID:1939645	IDA		P	Platelet glycoprotein V	GP5	protein	taxon:9606	20250807	ComplexPortal		
UniProtKB	P40197	GP5	involved_in	GO:0035855	PMID:16293600	NAS		P	Platelet glycoprotein V	GP5	protein	taxon:9606	20251103	ComplexPortal		
UniProtKB	P40197	GP5	involved_in	GO:0051209	PMID:16293600	NAS		P	Platelet glycoprotein V	GP5	protein	taxon:9606	20251103	ComplexPortal		
UniProtKB	P40197	GP5	involved_in	GO:0051209	PMID:1939645	IDA		P	Platelet glycoprotein V	GP5	protein	taxon:9606	20250807	ComplexPortal		
UniProtKB	P40197	GP5	located_in	GO:0005886	PMID:10429193	TAS		C	Platelet glycoprotein V	GP5	protein	taxon:9606	20030904	PINC		
UniProtKB	P40197	GP5	located_in	GO:0005886	PMID:7690959	TAS		C	Platelet glycoprotein V	GP5	protein	taxon:9606	20030904	PINC		
UniProtKB	P40197	GP5	located_in	GO:0005886	Reactome:R-HSA-114670	TAS		C	Platelet glycoprotein V	GP5	protein	taxon:9606	20130503	Reactome		
UniProtKB	P40197	GP5	located_in	GO:0005886	Reactome:R-HSA-158145	TAS		C	Platelet glycoprotein V	GP5	protein	taxon:9606	20130503	Reactome		
UniProtKB	P40197	GP5	located_in	GO:0005886	Reactome:R-HSA-158300	TAS		C	Platelet glycoprotein V	GP5	protein	taxon:9606	20130503	Reactome		
UniProtKB	P40197	GP5	located_in	GO:0005886	Reactome:R-HSA-158333	TAS		C	Platelet glycoprotein V	GP5	protein	taxon:9606	20130503	Reactome		
UniProtKB	P40197	GP5	located_in	GO:0005886	Reactome:R-HSA-158419	TAS		C	Platelet glycoprotein V	GP5	protein	taxon:9606	20130503	Reactome		
UniProtKB	P40197	GP5	located_in	GO:0005886	Reactome:R-HSA-429529	TAS		C	Platelet glycoprotein V	GP5	protein	taxon:9606	20130503	Reactome		
UniProtKB	P40197	GP5	located_in	GO:0005886	Reactome:R-HSA-430073	TAS		C	Platelet glycoprotein V	GP5	protein	taxon:9606	20130503	Reactome		
UniProtKB	P40197	GP5	located_in	GO:0005886	Reactome:R-HSA-430076	TAS		C	Platelet glycoprotein V	GP5	protein	taxon:9606	20130503	Reactome		
UniProtKB	P40197	GP5	located_in	GO:0005886	Reactome:R-HSA-430096	TAS		C	Platelet glycoprotein V	GP5	protein	taxon:9606	20130503	Reactome		
UniProtKB	P40197	GP5	located_in	GO:0005886	Reactome:R-HSA-443402	TAS		C	Platelet glycoprotein V	GP5	protein	taxon:9606	20130503	Reactome		
UniProtKB	P40197	GP5	located_in	GO:0005886	Reactome:R-HSA-443418	TAS		C	Platelet glycoprotein V	GP5	protein	taxon:9606	20130503	Reactome		
UniProtKB	P40197	GP5	located_in	GO:0005886	Reactome:R-HSA-9653838	TAS		C	Platelet glycoprotein V	GP5	protein	taxon:9606	20130503	Reactome		
UniProtKB	P40197	GP5	located_in	GO:0005886	Reactome:R-HSA-9655851	TAS		C	Platelet glycoprotein V	GP5	protein	taxon:9606	20130503	Reactome		
UniProtKB	P40197	GP5	located_in	GO:0005886	Reactome:R-HSA-9657706	TAS		C	Platelet glycoprotein V	GP5	protein	taxon:9606	20130503	Reactome		
UniProtKB	P40197	GP5	located_in	GO:0005886	Reactome:R-HSA-9673223	TAS		C	Platelet glycoprotein V	GP5	protein	taxon:9606	20130503	Reactome		
UniProtKB	P40197	GP5	located_in	GO:0005886	Reactome:R-HSA-9823065	TAS		C	Platelet glycoprotein V	GP5	protein	taxon:9606	20130503	Reactome		
UniProtKB	P40197	GP5	located_in	GO:0005886	Reactome:R-HSA-9823706	TAS		C	Platelet glycoprotein V	GP5	protein	taxon:9606	20130503	Reactome		
UniProtKB	P40197	GP5	located_in	GO:0005886	Reactome:R-HSA-9844251	TAS		C	Platelet glycoprotein V	GP5	protein	taxon:9606	20130503	Reactome		
UniProtKB	P40197	GP5	located_in	GO:0005886	Reactome:R-HSA-9936430	TAS		C	Platelet glycoprotein V	GP5	protein	taxon:9606	20130503	Reactome		
UniProtKB	P40197	GP5	located_in	GO:0005886	Reactome:R-HSA-9936451	TAS		C	Platelet glycoprotein V	GP5	protein	taxon:9606	20130503	Reactome		
UniProtKB	P40197	GP5	located_in	GO:0016020	GO_REF:0000044	IEA	UniProtKB-SubCell:SL-0162	C	Platelet glycoprotein V	GP5	protein	taxon:9606	20260727	UniProt		
UniProtKB	P40197	GP5	located_in	GO:0070062	PMID:23533145	HDA		C	Platelet glycoprotein V	GP5	protein	taxon:9606	20140714	UniProt		
UniProtKB	P40197	GP5	part_of	GO:1990779	GO_REF:0000033	IBA	PANTHER:PTN009178477|UniProtKB:P40197	C	Platelet glycoprotein V	GP5	protein	taxon:9606	20250620	GO_Central		
UniProtKB	P40197	GP5	part_of	GO:1990779	PMID:16293600	NAS		C	Platelet glycoprotein V	GP5	protein	taxon:9606	20251103	ComplexPortal		
UniProtKB	P40197	GP5	part_of	GO:1990779	PMID:1730602	IPI		C	Platelet glycoprotein V	GP5	protein	taxon:9606	20250807	ComplexPortal		
UniProtKB	P40198	CEACAM3	enables	GO:0005515	PMID:27442026	IPI	UniProtKB:Q04883	F	Cell adhesion molecule CEACAM3	CEACAM3|CD66D|CGM1	protein	taxon:9606	20260725	IntAct		
UniProtKB	P40198	CEACAM3	enables	GO:0005515	PMID:27442026	IPI	UniProtKB:Q04884	F	Cell adhesion molecule CEACAM3	CEACAM3|CD66D|CGM1	protein	taxon:9606	20260725	IntAct		
UniProtKB	P40198	CEACAM3	enables	GO:0005515	PMID:32296183	IPI	UniProtKB:Q01453	F	Cell adhesion molecule CEACAM3	CEACAM3|CD66D|CGM1	protein	taxon:9606	20260725	IntAct		
UniProtKB	P40198	CEACAM3	enables	GO:0005515	PMID:32296183	IPI	UniProtKB:Q8TBE1	F	Cell adhesion molecule CEACAM3	CEACAM3|CD66D|CGM1	protein	taxon:9606	20260725	IntAct		
UniProtKB	P40198	CEACAM3	enables	GO:0005515	PMID:32296183	IPI	UniProtKB:Q92982	F	Cell adhesion molecule CEACAM3	CEACAM3|CD66D|CGM1	protein	taxon:9606	20260725	IntAct		
UniProtKB	P40198	CEACAM3	enables	GO:0005515	PMID:32296183	IPI	UniProtKB:Q9NZG7	F	Cell adhesion molecule CEACAM3	CEACAM3|CD66D|CGM1	protein	taxon:9606	20260725	IntAct		
UniProtKB	P40198	CEACAM3	enables	GO:1990782	GO_REF:0000033	IBA	MGI:MGI:1347245|PANTHER:PTN002548149|UniProtKB:P13688	F	Cell adhesion molecule CEACAM3	CEACAM3|CD66D|CGM1	protein	taxon:9606	20211118	GO_Central		
UniProtKB	P40198	CEACAM3	involved_in	GO:0002682	GO_REF:0000033	IBA	MGI:MGI:1347245|PANTHER:PTN002548149|UniProtKB:P13688	P	Cell adhesion molecule CEACAM3	CEACAM3|CD66D|CGM1	protein	taxon:9606	20250904	GO_Central		
UniProtKB	P40198	CEACAM3	involved_in	GO:0007165	GO_REF:0000033	IBA	MGI:MGI:1347245|PANTHER:PTN002548149	P	Cell adhesion molecule CEACAM3	CEACAM3|CD66D|CGM1	protein	taxon:9606	20230604	GO_Central		
UniProtKB	P40198	CEACAM3	is_active_in	GO:0005886	GO_REF:0000033	IBA	MGI:MGI:1347245|MGI:MGI:1347246|MGI:MGI:1918851|PANTHER:PTN002548149|RGD:67396|UniProtKB:P13688|UniProtKB:Q14002	C	Cell adhesion molecule CEACAM3	CEACAM3|CD66D|CGM1	protein	taxon:9606	20260530	GO_Central		
UniProtKB	P40198	CEACAM3	is_active_in	GO:0009986	GO_REF:0000033	IBA	MGI:MGI:1347245|MGI:MGI:1347246|PANTHER:PTN002548149|UniProtKB:P13688	C	Cell adhesion molecule CEACAM3	CEACAM3|CD66D|CGM1	protein	taxon:9606	20250904	GO_Central		
UniProtKB	P40198	CEACAM3	located_in	GO:0005886	Reactome:R-HSA-6799350	TAS		C	Cell adhesion molecule CEACAM3	CEACAM3|CD66D|CGM1	protein	taxon:9606	20160716	Reactome		
UniProtKB	P40198	CEACAM3	located_in	GO:0005886	Reactome:R-HSA-8867135	TAS		C	Cell adhesion molecule CEACAM3	CEACAM3|CD66D|CGM1	protein	taxon:9606	20160716	Reactome		
UniProtKB	P40198	CEACAM3	located_in	GO:0016020	GO_REF:0000044	IEA	UniProtKB-SubCell:SL-0162	C	Cell adhesion molecule CEACAM3	CEACAM3|CD66D|CGM1	protein	taxon:9606	20260727	UniProt		
UniProtKB	P40198	CEACAM3	located_in	GO:0035579	Reactome:R-HSA-6799350	TAS		C	Cell adhesion molecule CEACAM3	CEACAM3|CD66D|CGM1	protein	taxon:9606	20160716	Reactome		
UniProtKB	P40199	CEACAM6	enables	GO:0005515	PMID:21982860	IPI	UniProtKB:P13688	F	Cell adhesion molecule CEACAM6	CEACAM6|NCA	protein	taxon:9606	20260725	IntAct		
UniProtKB	P40199	CEACAM6	enables	GO:0005515	PMID:21982860	IPI	UniProtKB:P31997	F	Cell adhesion molecule CEACAM6	CEACAM6|NCA	protein	taxon:9606	20260725	IntAct		
UniProtKB	P40199	CEACAM6	enables	GO:0005515	PMID:21982860	IPI	UniProtKB:Q16568	F	Cell adhesion molecule CEACAM6	CEACAM6|NCA	protein	taxon:9606	20260725	IntAct		
UniProtKB	P40199	CEACAM6	enables	GO:0005515	PMID:26483485	IPI	UniProtKB:P31997	F	Cell adhesion molecule CEACAM6	CEACAM6|NCA	protein	taxon:9606	20260725	IntAct		
UniProtKB	P40199	CEACAM6	enables	GO:0005515	PMID:32296183	IPI	UniProtKB:O14964	F	Cell adhesion molecule CEACAM6	CEACAM6|NCA	protein	taxon:9606	20260725	IntAct		
UniProtKB	P40199	CEACAM6	enables	GO:0005515	PMID:32296183	IPI	UniProtKB:O43711	F	Cell adhesion molecule CEACAM6	CEACAM6|NCA	protein	taxon:9606	20260725	IntAct		
UniProtKB	P40199	CEACAM6	enables	GO:0005515	PMID:32296183	IPI	UniProtKB:O75593	F	Cell adhesion molecule CEACAM6	CEACAM6|NCA	protein	taxon:9606	20260725	IntAct		
UniProtKB	P40199	CEACAM6	enables	GO:0005515	PMID:32296183	IPI	UniProtKB:O75603	F	Cell adhesion molecule CEACAM6	CEACAM6|NCA	protein	taxon:9606	20260725	IntAct		
UniProtKB	P40199	CEACAM6	enables	GO:0005515	PMID:32296183	IPI	UniProtKB:O95231	F	Cell adhesion molecule CEACAM6	CEACAM6|NCA	protein	taxon:9606	20260725	IntAct		
UniProtKB	P40199	CEACAM6	enables	GO:0005515	PMID:32296183	IPI	UniProtKB:O95872	F	Cell adhesion molecule CEACAM6	CEACAM6|NCA	protein	taxon:9606	20260725	IntAct		
UniProtKB	P40199	CEACAM6	enables	GO:0005515	PMID:32296183	IPI	UniProtKB:P22105-1	F	Cell adhesion molecule CEACAM6	CEACAM6|NCA	protein	taxon:9606	20260725	IntAct		
UniProtKB	P40199	CEACAM6	enables	GO:0005515	PMID:32296183	IPI	UniProtKB:P33240	F	Cell adhesion molecule CEACAM6	CEACAM6|NCA	protein	taxon:9606	20260725	IntAct		
UniProtKB	P40199	CEACAM6	enables	GO:0005515	PMID:32296183	IPI	UniProtKB:P36508	F	Cell adhesion molecule CEACAM6	CEACAM6|NCA	protein	taxon:9606	20260725	IntAct		
UniProtKB	P40199	CEACAM6	enables	GO:0005515	PMID:32296183	IPI	UniProtKB:P78337	F	Cell adhesion molecule CEACAM6	CEACAM6|NCA	protein	taxon:9606	20260725	IntAct		
UniProtKB	P40199	CEACAM6	enables	GO:0005515	PMID:32296183	IPI	UniProtKB:Q14119	F	Cell adhesion molecule CEACAM6	CEACAM6|NCA	protein	taxon:9606	20260725	IntAct		
UniProtKB	P40199	CEACAM6	enables	GO:0005515	PMID:32296183	IPI	UniProtKB:Q2TAL8	F	Cell adhesion molecule CEACAM6	CEACAM6|NCA	protein	taxon:9606	20260725	IntAct		
UniProtKB	P40199	CEACAM6	enables	GO:0005515	PMID:32296183	IPI	UniProtKB:Q4VC12	F	Cell adhesion molecule CEACAM6	CEACAM6|NCA	protein	taxon:9606	20260725	IntAct		
UniProtKB	P40199	CEACAM6	enables	GO:0005515	PMID:32296183	IPI	UniProtKB:Q63ZY3	F	Cell adhesion molecule CEACAM6	CEACAM6|NCA	protein	taxon:9606	20260725	IntAct		
UniProtKB	P40199	CEACAM6	enables	GO:0005515	PMID:32296183	IPI	UniProtKB:Q86U10	F	Cell adhesion molecule CEACAM6	CEACAM6|NCA	protein	taxon:9606	20260725	IntAct		
UniProtKB	P40199	CEACAM6	enables	GO:0005515	PMID:32296183	IPI	UniProtKB:Q86VI1	F	Cell adhesion molecule CEACAM6	CEACAM6|NCA	protein	taxon:9606	20260725	IntAct		
UniProtKB	P40199	CEACAM6	enables	GO:0005515	PMID:32296183	IPI	UniProtKB:Q92529	F	Cell adhesion molecule CEACAM6	CEACAM6|NCA	protein	taxon:9606	20260725	IntAct		
UniProtKB	P40199	CEACAM6	enables	GO:0005515	PMID:32296183	IPI	UniProtKB:Q96E35	F	Cell adhesion molecule CEACAM6	CEACAM6|NCA	protein	taxon:9606	20260725	IntAct		
UniProtKB	P40199	CEACAM6	enables	GO:0005515	PMID:32296183	IPI	UniProtKB:Q96GM5	F	Cell adhesion molecule CEACAM6	CEACAM6|NCA	protein	taxon:9606	20260725	IntAct		
UniProtKB	P40199	CEACAM6	enables	GO:0005515	PMID:32296183	IPI	UniProtKB:Q96HA1-2	F	Cell adhesion molecule CEACAM6	CEACAM6|NCA	protein	taxon:9606	20260725	IntAct		
UniProtKB	P40199	CEACAM6	enables	GO:0005515	PMID:32296183	IPI	UniProtKB:Q99828	F	Cell adhesion molecule CEACAM6	CEACAM6|NCA	protein	taxon:9606	20260725	IntAct		
UniProtKB	P40199	CEACAM6	enables	GO:0005515	PMID:32296183	IPI	UniProtKB:Q9BQY4	F	Cell adhesion molecule CEACAM6	CEACAM6|NCA	protein	taxon:9606	20260725	IntAct		
UniProtKB	P40199	CEACAM6	enables	GO:0005515	PMID:32296183	IPI	UniProtKB:Q9NP98	F	Cell adhesion molecule CEACAM6	CEACAM6|NCA	protein	taxon:9606	20260725	IntAct		
UniProtKB	P40199	CEACAM6	enables	GO:0005515	PMID:32296183	IPI	UniProtKB:Q9NZC7-5	F	Cell adhesion molecule CEACAM6	CEACAM6|NCA	protein	taxon:9606	20260725	IntAct		
UniProtKB	P40199	CEACAM6	enables	GO:0005515	PMID:32296183	IPI	UniProtKB:Q9UHD9	F	Cell adhesion molecule CEACAM6	CEACAM6|NCA	protein	taxon:9606	20260725	IntAct		
UniProtKB	P40199	CEACAM6	enables	GO:0005515	PMID:32296183	IPI	UniProtKB:Q9UM19	F	Cell adhesion molecule CEACAM6	CEACAM6|NCA	protein	taxon:9606	20260725	IntAct		
UniProtKB	P40199	CEACAM6	enables	GO:0005515	PMID:32822567	IPI	UniProtKB:P31997	F	Cell adhesion molecule CEACAM6	CEACAM6|NCA	protein	taxon:9606	20260725	IntAct		
UniProtKB	P40199	CEACAM6	enables	GO:0005515	PMID:35922511	IPI	UniProtKB:P13688	F	Cell adhesion molecule CEACAM6	CEACAM6|NCA	protein	taxon:9606	20260725	IntAct		
UniProtKB	P40199	CEACAM6	enables	GO:0005515	PMID:35922511	IPI	UniProtKB:P31997	F	Cell adhesion molecule CEACAM6	CEACAM6|NCA	protein	taxon:9606	20260725	IntAct		
UniProtKB	P40199	CEACAM6	enables	GO:0042802	PMID:21982860	IPI	UniProtKB:P40199	F	Cell adhesion molecule CEACAM6	CEACAM6|NCA	protein	taxon:9606	20260725	IntAct		
UniProtKB	P40199	CEACAM6	enables	GO:0042802	PMID:26483485	IDA		F	Cell adhesion molecule CEACAM6	CEACAM6|NCA	protein	taxon:9606	20180416	UniProt		
UniProtKB	P40199	CEACAM6	enables	GO:0042802	PMID:26483485	IPI	UniProtKB:P40199	F	Cell adhesion molecule CEACAM6	CEACAM6|NCA	protein	taxon:9606	20260725	IntAct		
UniProtKB	P40199	CEACAM6	enables	GO:0042802	PMID:32296183	IPI	UniProtKB:P40199	F	Cell adhesion molecule CEACAM6	CEACAM6|NCA	protein	taxon:9606	20260725	IntAct		
UniProtKB	P40199	CEACAM6	enables	GO:0042802	PMID:35922511	IPI	UniProtKB:P40199	F	Cell adhesion molecule CEACAM6	CEACAM6|NCA	protein	taxon:9606	20260725	IntAct		
UniProtKB	P40199	CEACAM6	enables	GO:0046982	PMID:26483485	IDA		F	Cell adhesion molecule CEACAM6	CEACAM6|NCA	protein	taxon:9606	20180416	UniProt		
UniProtKB	P40199	CEACAM6	involved_in	GO:0007156	GO_REF:0000033	IBA	PANTHER:PTN002892855|UniProtKB:P06731|UniProtKB:P40199	P	Cell adhesion molecule CEACAM6	CEACAM6|NCA	protein	taxon:9606	20250626	GO_Central		
UniProtKB	P40199	CEACAM6	involved_in	GO:0007156	PMID:11590190	IMP		P	Cell adhesion molecule CEACAM6	CEACAM6|NCA	protein	taxon:9606	20180413	UniProt		
UniProtKB	P40199	CEACAM6	involved_in	GO:0007156	PMID:2803308	IMP		P	Cell adhesion molecule CEACAM6	CEACAM6|NCA	protein	taxon:9606	20180412	UniProt		
UniProtKB	P40199	CEACAM6	involved_in	GO:0007157	GO_REF:0000033	IBA	PANTHER:PTN002892855|UniProtKB:P06731|UniProtKB:P31997|UniProtKB:P40199	P	Cell adhesion molecule CEACAM6	CEACAM6|NCA	protein	taxon:9606	20250626	GO_Central		
UniProtKB	P40199	CEACAM6	involved_in	GO:0007157	PMID:11590190	IMP		P	Cell adhesion molecule CEACAM6	CEACAM6|NCA	protein	taxon:9606	20180413	UniProt		
UniProtKB	P40199	CEACAM6	involved_in	GO:0007157	PMID:2803308	IMP		P	Cell adhesion molecule CEACAM6	CEACAM6|NCA	protein	taxon:9606	20180412	UniProt		
UniProtKB	P40199	CEACAM6	involved_in	GO:0007157	PMID:8776764	IMP		P	Cell adhesion molecule CEACAM6	CEACAM6|NCA	protein	taxon:9606	20180412	UniProt		
UniProtKB	P40199	CEACAM6	involved_in	GO:0008284	PMID:25171863	IMP		P	Cell adhesion molecule CEACAM6	CEACAM6|NCA	protein	taxon:9606	20160727	BHF-UCL		
UniProtKB	P40199	CEACAM6	involved_in	GO:0030335	PMID:16204051	IMP		P	Cell adhesion molecule CEACAM6	CEACAM6|NCA	protein	taxon:9606	20180412	UniProt		
UniProtKB	P40199	CEACAM6	involved_in	GO:0030335	PMID:25171863	IMP		P	Cell adhesion molecule CEACAM6	CEACAM6|NCA	protein	taxon:9606	20160727	BHF-UCL		
UniProtKB	P40199	CEACAM6	involved_in	GO:0034116	PMID:16204051	IMP		P	Cell adhesion molecule CEACAM6	CEACAM6|NCA	protein	taxon:9606	20180412	UniProt		
UniProtKB	P40199	CEACAM6	involved_in	GO:1904906	PMID:16204051	IMP		P	Cell adhesion molecule CEACAM6	CEACAM6|NCA	protein	taxon:9606	20180412	UniProt		
UniProtKB	P40199	CEACAM6	involved_in	GO:2000811	PMID:10910050	IMP		P	Cell adhesion molecule CEACAM6	CEACAM6|NCA	protein	taxon:9606	20180413	UniProt		
UniProtKB	P40199	CEACAM6	is_active_in	GO:0005886	GO_REF:0000033	IBA	PANTHER:PTN002892855|UniProtKB:A1L1A6|UniProtKB:P06731|UniProtKB:P31997|UniProtKB:P40199	C	Cell adhesion molecule CEACAM6	CEACAM6|NCA	protein	taxon:9606	20260530	GO_Central		
UniProtKB	P40199	CEACAM6	located_in	GO:0005576	PMID:25645918	IDA		C	Cell adhesion molecule CEACAM6	CEACAM6|NCA	protein	taxon:9606	20150709	UniProt	part_of(UBERON:0007311)	
UniProtKB	P40199	CEACAM6	located_in	GO:0005886	GO_REF:0000044	IEA	UniProtKB-SubCell:SL-0039	C	Cell adhesion molecule CEACAM6	CEACAM6|NCA	protein	taxon:9606	20260727	UniProt		
UniProtKB	P40199	CEACAM6	located_in	GO:0005886	Reactome:R-HSA-202717	TAS		C	Cell adhesion molecule CEACAM6	CEACAM6|NCA	protein	taxon:9606	20220314	Reactome		
UniProtKB	P40199	CEACAM6	located_in	GO:0005886	Reactome:R-HSA-6798739	TAS		C	Cell adhesion molecule CEACAM6	CEACAM6|NCA	protein	taxon:9606	20220314	Reactome		
UniProtKB	P40199	CEACAM6	located_in	GO:0005886	Reactome:R-HSA-8867135	TAS		C	Cell adhesion molecule CEACAM6	CEACAM6|NCA	protein	taxon:9606	20220314	Reactome		
UniProtKB	P40199	CEACAM6	located_in	GO:0009986	GO_REF:0000044	IEA	UniProtKB-SubCell:SL-0310	C	Cell adhesion molecule CEACAM6	CEACAM6|NCA	protein	taxon:9606	20260727	UniProt		
UniProtKB	P40199	CEACAM6	located_in	GO:0009986	PMID:1378450	EXP		C	Cell adhesion molecule CEACAM6	CEACAM6|NCA	protein	taxon:9606	20251027	UniProt		
UniProtKB	P40199	CEACAM6	located_in	GO:0009986	PMID:16204051	IDA		C	Cell adhesion molecule CEACAM6	CEACAM6|NCA	protein	taxon:9606	20180412	UniProt		
UniProtKB	P40199	CEACAM6	located_in	GO:0009986	PMID:2317824	IDA		C	Cell adhesion molecule CEACAM6	CEACAM6|NCA	protein	taxon:9606	20180413	UniProt		
UniProtKB	P40199	CEACAM6	located_in	GO:0009986	PMID:2803308	IC	GO:0007156	C	Cell adhesion molecule CEACAM6	CEACAM6|NCA	protein	taxon:9606	20180412	UniProt		
UniProtKB	P40199	CEACAM6	located_in	GO:0009986	PMID:8776764	IDA		C	Cell adhesion molecule CEACAM6	CEACAM6|NCA	protein	taxon:9606	20180412	UniProt		
UniProtKB	P40199	CEACAM6	located_in	GO:0016020	PMID:2317824	IDA		C	Cell adhesion molecule CEACAM6	CEACAM6|NCA	protein	taxon:9606	20180413	UniProt		
UniProtKB	P40199	CEACAM6	located_in	GO:0016324	GO_REF:0000044	IEA	UniProtKB-SubCell:SL-0015	C	Cell adhesion molecule CEACAM6	CEACAM6|NCA	protein	taxon:9606	20260727	UniProt		
UniProtKB	P40199	CEACAM6	located_in	GO:0016324	PMID:10436421	IDA		C	Cell adhesion molecule CEACAM6	CEACAM6|NCA	protein	taxon:9606	20180413	UniProt		
UniProtKB	P40199	CEACAM6	located_in	GO:0035577	Reactome:R-HSA-6798739	TAS		C	Cell adhesion molecule CEACAM6	CEACAM6|NCA	protein	taxon:9606	20220314	Reactome		
UniProtKB	P40200	CD96	acts_upstream_of_or_within	GO:0007160	PMID:17847009	IDA		P	T-cell surface protein tactile	CD96	protein	taxon:9606	20160302	MGI		
UniProtKB	P40200	CD96	enables	GO:0005515	PMID:32822567	IPI	UniProtKB:P15151	F	T-cell surface protein tactile	CD96	protein	taxon:9606	20260725	IntAct		
UniProtKB	P40200	CD96	enables	GO:0005515	PMID:33961781	IPI	UniProtKB:P15151	F	T-cell surface protein tactile	CD96	protein	taxon:9606	20260725	IntAct		
UniProtKB	P40200	CD96	enables	GO:0005515	PMID:35922511	IPI	UniProtKB:P15151	F	T-cell surface protein tactile	CD96	protein	taxon:9606	20260725	IntAct		
UniProtKB	P40200	CD96	involved_in	GO:0006955	PMID:1313846	TAS		P	T-cell surface protein tactile	CD96	protein	taxon:9606	20030904	PINC		
UniProtKB	P40200	CD96	involved_in	GO:0007155	PMID:1313846	TAS		P	T-cell surface protein tactile	CD96	protein	taxon:9606	20030904	PINC		
UniProtKB	P40200	CD96	involved_in	GO:0007160	GO_REF:0000033	IBA	PANTHER:PTN002691914|UniProtKB:P40200	P	T-cell surface protein tactile	CD96	protein	taxon:9606	20200318	GO_Central		
UniProtKB	P40200	CD96	located_in	GO:0005737	PMID:17847009	IDA		C	T-cell surface protein tactile	CD96	protein	taxon:9606	20160302	MGI		
UniProtKB	P40200	CD96	located_in	GO:0005886	PMID:1313846	TAS		C	T-cell surface protein tactile	CD96	protein	taxon:9606	20030904	PINC		
UniProtKB	P40200	CD96	located_in	GO:0005886	Reactome:R-HSA-199014	TAS		C	T-cell surface protein tactile	CD96	protein	taxon:9606	20130729	Reactome		
UniProtKB	P40200	CD96	located_in	GO:0016020	GO_REF:0000044	IEA	UniProtKB-SubCell:SL-0162	C	T-cell surface protein tactile	CD96	protein	taxon:9606	20260727	UniProt		
UniProtKB	P40205	MYCNOS	enables	GO:0005515	PMID:24391509	IPI	UniProtKB:P04198,UniProtKB:P49841	F	N-cym protein	MYCNOS|CYMN|NCYM	protein	taxon:9606	20240920	DisProt		
UniProtKB	P40205	MYCNOS	enables	GO:0005515	PMID:24391509	IPI	UniProtKB:P49841	F	N-cym protein	MYCNOS|CYMN|NCYM	protein	taxon:9606	20150604	UniProt		
UniProtKB	P40205	MYCNOS	involved_in	GO:0006469	PMID:24391509	IDA		P	N-cym protein	MYCNOS|CYMN|NCYM	protein	taxon:9606	20240920	DisProt		
UniProtKB	P40205	MYCNOS	involved_in	GO:0030335	PMID:24391509	IMP		P	N-cym protein	MYCNOS|CYMN|NCYM	protein	taxon:9606	20240920	DisProt		
UniProtKB	P40205	MYCNOS	involved_in	GO:0031647	PMID:24391509	IMP		P	N-cym protein	MYCNOS|CYMN|NCYM	protein	taxon:9606	20150604	UniProt		
UniProtKB	P40205	MYCNOS	involved_in	GO:0033673	PMID:24391509	IDA		P	N-cym protein	MYCNOS|CYMN|NCYM	protein	taxon:9606	20150604	UniProt		
UniProtKB	P40205	MYCNOS	involved_in	GO:0043066	PMID:24391509	IMP		P	N-cym protein	MYCNOS|CYMN|NCYM	protein	taxon:9606	20240920	DisProt		
UniProtKB	P40205	MYCNOS	involved_in	GO:0050821	PMID:24391509	IMP		P	N-cym protein	MYCNOS|CYMN|NCYM	protein	taxon:9606	20240920	DisProt		
UniProtKB	P40205	MYCNOS	located_in	GO:0005634	GO_REF:0000044	IEA	UniProtKB-SubCell:SL-0191	C	N-cym protein	MYCNOS|CYMN|NCYM	protein	taxon:9606	20260727	UniProt		
UniProtKB	P40205	MYCNOS	located_in	GO:0005634	PMID:24391509	IDA		C	N-cym protein	MYCNOS|CYMN|NCYM	protein	taxon:9606	20150604	UniProt		
UniProtKB	P40205	MYCNOS	located_in	GO:0005737	GO_REF:0000044	IEA	UniProtKB-SubCell:SL-0086	C	N-cym protein	MYCNOS|CYMN|NCYM	protein	taxon:9606	20260727	UniProt		
UniProtKB	P40205	MYCNOS	located_in	GO:0005737	PMID:24391509	IDA		C	N-cym protein	MYCNOS|CYMN|NCYM	protein	taxon:9606	20150604	UniProt		
UniProtKB	P40222	TXLNA	enables	GO:0005515	PMID:21903422	IPI	UniProtKB:Q13765	F	Alpha-taxilin	TXLNA|TXLN	protein	taxon:9606	20260725	IntAct		
UniProtKB	P40222	TXLNA	enables	GO:0005515	PMID:21903422	IPI	UniProtKB:Q8N3L3	F	Alpha-taxilin	TXLNA|TXLN	protein	taxon:9606	20260725	IntAct		
UniProtKB	P40222	TXLNA	enables	GO:0005515	PMID:21903422	IPI	UniProtKB:Q9QYP6	F	Alpha-taxilin	TXLNA|TXLN	protein	taxon:9606	20260725	IntAct		
UniProtKB	P40222	TXLNA	enables	GO:0005515	PMID:21903422	IPI	UniProtKB:Q9UHD2	F	Alpha-taxilin	TXLNA|TXLN	protein	taxon:9606	20260725	IntAct		
UniProtKB	P40222	TXLNA	enables	GO:0005515	PMID:24722188	IPI	UniProtKB:Q16623	F	Alpha-taxilin	TXLNA|TXLN	protein	taxon:9606	20260725	IntAct		
UniProtKB	P40222	TXLNA	enables	GO:0005515	PMID:25281560	IPI	UniProtKB:Q9NPJ6	F	Alpha-taxilin	TXLNA|TXLN	protein	taxon:9606	20260725	IntAct		
UniProtKB	P40222	TXLNA	enables	GO:0005515	PMID:25416956	IPI	UniProtKB:A1A4E9	F	Alpha-taxilin	TXLNA|TXLN	protein	taxon:9606	20260725	IntAct		
UniProtKB	P40222	TXLNA	enables	GO:0005515	PMID:25416956	IPI	UniProtKB:O14777	F	Alpha-taxilin	TXLNA|TXLN	protein	taxon:9606	20260725	IntAct		
UniProtKB	P40222	TXLNA	enables	GO:0005515	PMID:25416956	IPI	UniProtKB:O60941	F	Alpha-taxilin	TXLNA|TXLN	protein	taxon:9606	20260725	IntAct		
UniProtKB	P40222	TXLNA	enables	GO:0005515	PMID:25416956	IPI	UniProtKB:O76015	F	Alpha-taxilin	TXLNA|TXLN	protein	taxon:9606	20260725	IntAct		
UniProtKB	P40222	TXLNA	enables	GO:0005515	PMID:25416956	IPI	UniProtKB:P19012	F	Alpha-taxilin	TXLNA|TXLN	protein	taxon:9606	20260725	IntAct		
UniProtKB	P40222	TXLNA	enables	GO:0005515	PMID:25416956	IPI	UniProtKB:P20290	F	Alpha-taxilin	TXLNA|TXLN	protein	taxon:9606	20260725	IntAct		
UniProtKB	P40222	TXLNA	enables	GO:0005515	PMID:25416956	IPI	UniProtKB:P35900	F	Alpha-taxilin	TXLNA|TXLN	protein	taxon:9606	20260725	IntAct		
UniProtKB	P40222	TXLNA	enables	GO:0005515	PMID:25416956	IPI	UniProtKB:P37198	F	Alpha-taxilin	TXLNA|TXLN	protein	taxon:9606	20260725	IntAct		
UniProtKB	P40222	TXLNA	enables	GO:0005515	PMID:25416956	IPI	UniProtKB:P50221	F	Alpha-taxilin	TXLNA|TXLN	protein	taxon:9606	20260725	IntAct		
UniProtKB	P40222	TXLNA	enables	GO:0005515	PMID:25416956	IPI	UniProtKB:P50222	F	Alpha-taxilin	TXLNA|TXLN	protein	taxon:9606	20260725	IntAct		
UniProtKB	P40222	TXLNA	enables	GO:0005515	PMID:25416956	IPI	UniProtKB:P56279	F	Alpha-taxilin	TXLNA|TXLN	protein	taxon:9606	20260725	IntAct		
UniProtKB	P40222	TXLNA	enables	GO:0005515	PMID:25416956	IPI	UniProtKB:Q01850	F	Alpha-taxilin	TXLNA|TXLN	protein	taxon:9606	20260725	IntAct		
UniProtKB	P40222	TXLNA	enables	GO:0005515	PMID:25416956	IPI	UniProtKB:Q05D60	F	Alpha-taxilin	TXLNA|TXLN	protein	taxon:9606	20260725	IntAct		
UniProtKB	P40222	TXLNA	enables	GO:0005515	PMID:25416956	IPI	UniProtKB:Q08379	F	Alpha-taxilin	TXLNA|TXLN	protein	taxon:9606	20260725	IntAct		
UniProtKB	P40222	TXLNA	enables	GO:0005515	PMID:25416956	IPI	UniProtKB:Q13136	F	Alpha-taxilin	TXLNA|TXLN	protein	taxon:9606	20260725	IntAct		
UniProtKB	P40222	TXLNA	enables	GO:0005515	PMID:25416956	IPI	UniProtKB:Q13287	F	Alpha-taxilin	TXLNA|TXLN	protein	taxon:9606	20260725	IntAct		
UniProtKB	P40222	TXLNA	enables	GO:0005515	PMID:25416956	IPI	UniProtKB:Q13625-3	F	Alpha-taxilin	TXLNA|TXLN	protein	taxon:9606	20260725	IntAct		
UniProtKB	P40222	TXLNA	enables	GO:0005515	PMID:25416956	IPI	UniProtKB:Q15025	F	Alpha-taxilin	TXLNA|TXLN	protein	taxon:9606	20260725	IntAct		
UniProtKB	P40222	TXLNA	enables	GO:0005515	PMID:25416956	IPI	UniProtKB:Q15323	F	Alpha-taxilin	TXLNA|TXLN	protein	taxon:9606	20260725	IntAct		
UniProtKB	P40222	TXLNA	enables	GO:0005515	PMID:25416956	IPI	UniProtKB:Q63ZY3	F	Alpha-taxilin	TXLNA|TXLN	protein	taxon:9606	20260725	IntAct		
UniProtKB	P40222	TXLNA	enables	GO:0005515	PMID:25416956	IPI	UniProtKB:Q68CZ6	F	Alpha-taxilin	TXLNA|TXLN	protein	taxon:9606	20260725	IntAct		
UniProtKB	P40222	TXLNA	enables	GO:0005515	PMID:25416956	IPI	UniProtKB:Q6A162	F	Alpha-taxilin	TXLNA|TXLN	protein	taxon:9606	20260725	IntAct		
UniProtKB	P40222	TXLNA	enables	GO:0005515	PMID:25416956	IPI	UniProtKB:Q6NUQ1	F	Alpha-taxilin	TXLNA|TXLN	protein	taxon:9606	20260725	IntAct		
UniProtKB	P40222	TXLNA	enables	GO:0005515	PMID:25416956	IPI	UniProtKB:Q86VQ0	F	Alpha-taxilin	TXLNA|TXLN	protein	taxon:9606	20260725	IntAct		
UniProtKB	P40222	TXLNA	enables	GO:0005515	PMID:25416956	IPI	UniProtKB:Q8IYX8-2	F	Alpha-taxilin	TXLNA|TXLN	protein	taxon:9606	20260725	IntAct		
UniProtKB	P40222	TXLNA	enables	GO:0005515	PMID:25416956	IPI	UniProtKB:Q8N1B4	F	Alpha-taxilin	TXLNA|TXLN	protein	taxon:9606	20260725	IntAct		
UniProtKB	P40222	TXLNA	enables	GO:0005515	PMID:25416956	IPI	UniProtKB:Q8N3L3	F	Alpha-taxilin	TXLNA|TXLN	protein	taxon:9606	20260725	IntAct		
UniProtKB	P40222	TXLNA	enables	GO:0005515	PMID:25416956	IPI	UniProtKB:Q8N6Y0	F	Alpha-taxilin	TXLNA|TXLN	protein	taxon:9606	20260725	IntAct		
UniProtKB	P40222	TXLNA	enables	GO:0005515	PMID:25416956	IPI	UniProtKB:Q8NA61	F	Alpha-taxilin	TXLNA|TXLN	protein	taxon:9606	20260725	IntAct		
UniProtKB	P40222	TXLNA	enables	GO:0005515	PMID:25416956	IPI	UniProtKB:Q8TD31-3	F	Alpha-taxilin	TXLNA|TXLN	protein	taxon:9606	20260725	IntAct		
UniProtKB	P40222	TXLNA	enables	GO:0005515	PMID:25416956	IPI	UniProtKB:Q93045	F	Alpha-taxilin	TXLNA|TXLN	protein	taxon:9606	20260725	IntAct		
UniProtKB	P40222	TXLNA	enables	GO:0005515	PMID:25416956	IPI	UniProtKB:Q969G3	F	Alpha-taxilin	TXLNA|TXLN	protein	taxon:9606	20260725	IntAct		
UniProtKB	P40222	TXLNA	enables	GO:0005515	PMID:25416956	IPI	UniProtKB:Q96JN2-2	F	Alpha-taxilin	TXLNA|TXLN	protein	taxon:9606	20260725	IntAct		
UniProtKB	P40222	TXLNA	enables	GO:0005515	PMID:25416956	IPI	UniProtKB:Q96K17	F	Alpha-taxilin	TXLNA|TXLN	protein	taxon:9606	20260725	IntAct		
UniProtKB	P40222	TXLNA	enables	GO:0005515	PMID:25416956	IPI	UniProtKB:Q96MF7	F	Alpha-taxilin	TXLNA|TXLN	protein	taxon:9606	20260725	IntAct		
UniProtKB	P40222	TXLNA	enables	GO:0005515	PMID:25416956	IPI	UniProtKB:Q96MT8	F	Alpha-taxilin	TXLNA|TXLN	protein	taxon:9606	20260725	IntAct		
UniProtKB	P40222	TXLNA	enables	GO:0005515	PMID:25416956	IPI	UniProtKB:Q9C0F1	F	Alpha-taxilin	TXLNA|TXLN	protein	taxon:9606	20260725	IntAct		
UniProtKB	P40222	TXLNA	enables	GO:0005515	PMID:25416956	IPI	UniProtKB:Q9H8Y8	F	Alpha-taxilin	TXLNA|TXLN	protein	taxon:9606	20260725	IntAct		
UniProtKB	P40222	TXLNA	enables	GO:0005515	PMID:25416956	IPI	UniProtKB:Q9NPJ6	F	Alpha-taxilin	TXLNA|TXLN	protein	taxon:9606	20260725	IntAct		
UniProtKB	P40222	TXLNA	enables	GO:0005515	PMID:25416956	IPI	UniProtKB:Q9NRA8	F	Alpha-taxilin	TXLNA|TXLN	protein	taxon:9606	20260725	IntAct		
UniProtKB	P40222	TXLNA	enables	GO:0005515	PMID:25416956	IPI	UniProtKB:Q9NS73-5	F	Alpha-taxilin	TXLNA|TXLN	protein	taxon:9606	20260725	IntAct		
UniProtKB	P40222	TXLNA	enables	GO:0005515	PMID:25416956	IPI	UniProtKB:Q9NX55	F	Alpha-taxilin	TXLNA|TXLN	protein	taxon:9606	20260725	IntAct		
UniProtKB	P40222	TXLNA	enables	GO:0005515	PMID:25416956	IPI	UniProtKB:Q9P2K3	F	Alpha-taxilin	TXLNA|TXLN	protein	taxon:9606	20260725	IntAct		
UniProtKB	P40222	TXLNA	enables	GO:0005515	PMID:25416956	IPI	UniProtKB:Q9UBB9	F	Alpha-taxilin	TXLNA|TXLN	protein	taxon:9606	20260725	IntAct		
UniProtKB	P40222	TXLNA	enables	GO:0005515	PMID:25416956	IPI	UniProtKB:Q9Y3C0	F	Alpha-taxilin	TXLNA|TXLN	protein	taxon:9606	20260725	IntAct		
UniProtKB	P40222	TXLNA	enables	GO:0005515	PMID:26638075	IPI	UniProtKB:Q96MT8	F	Alpha-taxilin	TXLNA|TXLN	protein	taxon:9606	20260725	IntAct		
UniProtKB	P40222	TXLNA	enables	GO:0005515	PMID:28514442	IPI	UniProtKB:Q8N3L3	F	Alpha-taxilin	TXLNA|TXLN	protein	taxon:9606	20260725	IntAct		
UniProtKB	P40222	TXLNA	enables	GO:0005515	PMID:28514442	IPI	UniProtKB:Q9NYP9	F	Alpha-taxilin	TXLNA|TXLN	protein	taxon:9606	20260725	IntAct		
UniProtKB	P40222	TXLNA	enables	GO:0005515	PMID:28514442	IPI	UniProtKB:Q9UHD2	F	Alpha-taxilin	TXLNA|TXLN	protein	taxon:9606	20260725	IntAct		
UniProtKB	P40222	TXLNA	enables	GO:0005515	PMID:29892012	IPI	UniProtKB:O14777	F	Alpha-taxilin	TXLNA|TXLN	protein	taxon:9606	20260725	IntAct		
UniProtKB	P40222	TXLNA	enables	GO:0005515	PMID:29892012	IPI	UniProtKB:O76015	F	Alpha-taxilin	TXLNA|TXLN	protein	taxon:9606	20260725	IntAct		
UniProtKB	P40222	TXLNA	enables	GO:0005515	PMID:29892012	IPI	UniProtKB:Q13136	F	Alpha-taxilin	TXLNA|TXLN	protein	taxon:9606	20260725	IntAct		
UniProtKB	P40222	TXLNA	enables	GO:0005515	PMID:29892012	IPI	UniProtKB:Q9H8Y8	F	Alpha-taxilin	TXLNA|TXLN	protein	taxon:9606	20260725	IntAct		
UniProtKB	P40222	TXLNA	enables	GO:0005515	PMID:30886144	IPI	UniProtKB:O14777	F	Alpha-taxilin	TXLNA|TXLN	protein	taxon:9606	20260725	IntAct		
UniProtKB	P40222	TXLNA	enables	GO:0005515	PMID:31515488	IPI	UniProtKB:O14777	F	Alpha-taxilin	TXLNA|TXLN	protein	taxon:9606	20260725	IntAct		
UniProtKB	P40222	TXLNA	enables	GO:0005515	PMID:31515488	IPI	UniProtKB:O60941	F	Alpha-taxilin	TXLNA|TXLN	protein	taxon:9606	20260725	IntAct		
UniProtKB	P40222	TXLNA	enables	GO:0005515	PMID:31515488	IPI	UniProtKB:O76015	F	Alpha-taxilin	TXLNA|TXLN	protein	taxon:9606	20260725	IntAct		
UniProtKB	P40222	TXLNA	enables	GO:0005515	PMID:31515488	IPI	UniProtKB:Q01850	F	Alpha-taxilin	TXLNA|TXLN	protein	taxon:9606	20260725	IntAct		
UniProtKB	P40222	TXLNA	enables	GO:0005515	PMID:31515488	IPI	UniProtKB:Q13136	F	Alpha-taxilin	TXLNA|TXLN	protein	taxon:9606	20260725	IntAct		
UniProtKB	P40222	TXLNA	enables	GO:0005515	PMID:31515488	IPI	UniProtKB:Q93045	F	Alpha-taxilin	TXLNA|TXLN	protein	taxon:9606	20260725	IntAct		
UniProtKB	P40222	TXLNA	enables	GO:0005515	PMID:31515488	IPI	UniProtKB:Q9UBB9	F	Alpha-taxilin	TXLNA|TXLN	protein	taxon:9606	20260725	IntAct		
UniProtKB	P40222	TXLNA	enables	GO:0005515	PMID:31515488	IPI	UniProtKB:Q9Y3C0	F	Alpha-taxilin	TXLNA|TXLN	protein	taxon:9606	20260725	IntAct		
UniProtKB	P40222	TXLNA	enables	GO:0005515	PMID:32296183	IPI	UniProtKB:A0A1B0GWI1	F	Alpha-taxilin	TXLNA|TXLN	protein	taxon:9606	20260725	IntAct		
UniProtKB	P40222	TXLNA	enables	GO:0005515	PMID:32296183	IPI	UniProtKB:O43395	F	Alpha-taxilin	TXLNA|TXLN	protein	taxon:9606	20260725	IntAct		
UniProtKB	P40222	TXLNA	enables	GO:0005515	PMID:32296183	IPI	UniProtKB:O60504	F	Alpha-taxilin	TXLNA|TXLN	protein	taxon:9606	20260725	IntAct		
UniProtKB	P40222	TXLNA	enables	GO:0005515	PMID:32296183	IPI	UniProtKB:O60941-5	F	Alpha-taxilin	TXLNA|TXLN	protein	taxon:9606	20260725	IntAct		
UniProtKB	P40222	TXLNA	enables	GO:0005515	PMID:32296183	IPI	UniProtKB:O75928-2	F	Alpha-taxilin	TXLNA|TXLN	protein	taxon:9606	20260725	IntAct		
UniProtKB	P40222	TXLNA	enables	GO:0005515	PMID:32296183	IPI	UniProtKB:O76011	F	Alpha-taxilin	TXLNA|TXLN	protein	taxon:9606	20260725	IntAct		
UniProtKB	P40222	TXLNA	enables	GO:0005515	PMID:32296183	IPI	UniProtKB:O76013-2	F	Alpha-taxilin	TXLNA|TXLN	protein	taxon:9606	20260725	IntAct		
UniProtKB	P40222	TXLNA	enables	GO:0005515	PMID:32296183	IPI	UniProtKB:O95208-2	F	Alpha-taxilin	TXLNA|TXLN	protein	taxon:9606	20260725	IntAct		
UniProtKB	P40222	TXLNA	enables	GO:0005515	PMID:32296183	IPI	UniProtKB:O95678	F	Alpha-taxilin	TXLNA|TXLN	protein	taxon:9606	20260725	IntAct		
UniProtKB	P40222	TXLNA	enables	GO:0005515	PMID:32296183	IPI	UniProtKB:O95995	F	Alpha-taxilin	TXLNA|TXLN	protein	taxon:9606	20260725	IntAct		
UniProtKB	P40222	TXLNA	enables	GO:0005515	PMID:32296183	IPI	UniProtKB:P19012	F	Alpha-taxilin	TXLNA|TXLN	protein	taxon:9606	20260725	IntAct		
UniProtKB	P40222	TXLNA	enables	GO:0005515	PMID:32296183	IPI	UniProtKB:P23508	F	Alpha-taxilin	TXLNA|TXLN	protein	taxon:9606	20260725	IntAct		
UniProtKB	P40222	TXLNA	enables	GO:0005515	PMID:32296183	IPI	UniProtKB:P35900	F	Alpha-taxilin	TXLNA|TXLN	protein	taxon:9606	20260725	IntAct		
UniProtKB	P40222	TXLNA	enables	GO:0005515	PMID:32296183	IPI	UniProtKB:P37198	F	Alpha-taxilin	TXLNA|TXLN	protein	taxon:9606	20260725	IntAct		
UniProtKB	P40222	TXLNA	enables	GO:0005515	PMID:32296183	IPI	UniProtKB:P56279	F	Alpha-taxilin	TXLNA|TXLN	protein	taxon:9606	20260725	IntAct		
UniProtKB	P40222	TXLNA	enables	GO:0005515	PMID:32296183	IPI	UniProtKB:P61266	F	Alpha-taxilin	TXLNA|TXLN	protein	taxon:9606	20260725	IntAct		
UniProtKB	P40222	TXLNA	enables	GO:0005515	PMID:32296183	IPI	UniProtKB:Q01850	F	Alpha-taxilin	TXLNA|TXLN	protein	taxon:9606	20260725	IntAct		
UniProtKB	P40222	TXLNA	enables	GO:0005515	PMID:32296183	IPI	UniProtKB:Q05BL1	F	Alpha-taxilin	TXLNA|TXLN	protein	taxon:9606	20260725	IntAct		
UniProtKB	P40222	TXLNA	enables	GO:0005515	PMID:32296183	IPI	UniProtKB:Q05D60	F	Alpha-taxilin	TXLNA|TXLN	protein	taxon:9606	20260725	IntAct		
UniProtKB	P40222	TXLNA	enables	GO:0005515	PMID:32296183	IPI	UniProtKB:Q13287	F	Alpha-taxilin	TXLNA|TXLN	protein	taxon:9606	20260725	IntAct		
UniProtKB	P40222	TXLNA	enables	GO:0005515	PMID:32296183	IPI	UniProtKB:Q13516	F	Alpha-taxilin	TXLNA|TXLN	protein	taxon:9606	20260725	IntAct		
UniProtKB	P40222	TXLNA	enables	GO:0005515	PMID:32296183	IPI	UniProtKB:Q15025	F	Alpha-taxilin	TXLNA|TXLN	protein	taxon:9606	20260725	IntAct		
UniProtKB	P40222	TXLNA	enables	GO:0005515	PMID:32296183	IPI	UniProtKB:Q15323	F	Alpha-taxilin	TXLNA|TXLN	protein	taxon:9606	20260725	IntAct		
UniProtKB	P40222	TXLNA	enables	GO:0005515	PMID:32296183	IPI	UniProtKB:Q16623	F	Alpha-taxilin	TXLNA|TXLN	protein	taxon:9606	20260725	IntAct		
UniProtKB	P40222	TXLNA	enables	GO:0005515	PMID:32296183	IPI	UniProtKB:Q2M2I5	F	Alpha-taxilin	TXLNA|TXLN	protein	taxon:9606	20260725	IntAct		
UniProtKB	P40222	TXLNA	enables	GO:0005515	PMID:32296183	IPI	UniProtKB:Q2TAC2-2	F	Alpha-taxilin	TXLNA|TXLN	protein	taxon:9606	20260725	IntAct		
UniProtKB	P40222	TXLNA	enables	GO:0005515	PMID:32296183	IPI	UniProtKB:Q5PSV4	F	Alpha-taxilin	TXLNA|TXLN	protein	taxon:9606	20260725	IntAct		
UniProtKB	P40222	TXLNA	enables	GO:0005515	PMID:32296183	IPI	UniProtKB:Q5TAP6	F	Alpha-taxilin	TXLNA|TXLN	protein	taxon:9606	20260725	IntAct		
UniProtKB	P40222	TXLNA	enables	GO:0005515	PMID:32296183	IPI	UniProtKB:Q63ZY3	F	Alpha-taxilin	TXLNA|TXLN	protein	taxon:9606	20260725	IntAct		
UniProtKB	P40222	TXLNA	enables	GO:0005515	PMID:32296183	IPI	UniProtKB:Q68CZ6	F	Alpha-taxilin	TXLNA|TXLN	protein	taxon:9606	20260725	IntAct		
UniProtKB	P40222	TXLNA	enables	GO:0005515	PMID:32296183	IPI	UniProtKB:Q6A162	F	Alpha-taxilin	TXLNA|TXLN	protein	taxon:9606	20260725	IntAct		
UniProtKB	P40222	TXLNA	enables	GO:0005515	PMID:32296183	IPI	UniProtKB:Q6NUQ1	F	Alpha-taxilin	TXLNA|TXLN	protein	taxon:9606	20260725	IntAct		
UniProtKB	P40222	TXLNA	enables	GO:0005515	PMID:32296183	IPI	UniProtKB:Q6PID6	F	Alpha-taxilin	TXLNA|TXLN	protein	taxon:9606	20260725	IntAct		
UniProtKB	P40222	TXLNA	enables	GO:0005515	PMID:32296183	IPI	UniProtKB:Q6ZUT1	F	Alpha-taxilin	TXLNA|TXLN	protein	taxon:9606	20260725	IntAct		
UniProtKB	P40222	TXLNA	enables	GO:0005515	PMID:32296183	IPI	UniProtKB:Q7Z3Y8	F	Alpha-taxilin	TXLNA|TXLN	protein	taxon:9606	20260725	IntAct		
UniProtKB	P40222	TXLNA	enables	GO:0005515	PMID:32296183	IPI	UniProtKB:Q86T90	F	Alpha-taxilin	TXLNA|TXLN	protein	taxon:9606	20260725	IntAct		
UniProtKB	P40222	TXLNA	enables	GO:0005515	PMID:32296183	IPI	UniProtKB:Q86TI0	F	Alpha-taxilin	TXLNA|TXLN	protein	taxon:9606	20260725	IntAct		
UniProtKB	P40222	TXLNA	enables	GO:0005515	PMID:32296183	IPI	UniProtKB:Q86XR8-3	F	Alpha-taxilin	TXLNA|TXLN	protein	taxon:9606	20260725	IntAct		
UniProtKB	P40222	TXLNA	enables	GO:0005515	PMID:32296183	IPI	UniProtKB:Q8IYE0	F	Alpha-taxilin	TXLNA|TXLN	protein	taxon:9606	20260725	IntAct		
UniProtKB	P40222	TXLNA	enables	GO:0005515	PMID:32296183	IPI	UniProtKB:Q8IYX8	F	Alpha-taxilin	TXLNA|TXLN	protein	taxon:9606	20260725	IntAct		
UniProtKB	P40222	TXLNA	enables	GO:0005515	PMID:32296183	IPI	UniProtKB:Q8IZU1	F	Alpha-taxilin	TXLNA|TXLN	protein	taxon:9606	20260725	IntAct		
UniProtKB	P40222	TXLNA	enables	GO:0005515	PMID:32296183	IPI	UniProtKB:Q8N1B4	F	Alpha-taxilin	TXLNA|TXLN	protein	taxon:9606	20260725	IntAct		
UniProtKB	P40222	TXLNA	enables	GO:0005515	PMID:32296183	IPI	UniProtKB:Q8N3L3	F	Alpha-taxilin	TXLNA|TXLN	protein	taxon:9606	20260725	IntAct		
UniProtKB	P40222	TXLNA	enables	GO:0005515	PMID:32296183	IPI	UniProtKB:Q8N6Y0	F	Alpha-taxilin	TXLNA|TXLN	protein	taxon:9606	20260725	IntAct		
UniProtKB	P40222	TXLNA	enables	GO:0005515	PMID:32296183	IPI	UniProtKB:Q8NA61-2	F	Alpha-taxilin	TXLNA|TXLN	protein	taxon:9606	20260725	IntAct		
UniProtKB	P40222	TXLNA	enables	GO:0005515	PMID:32296183	IPI	UniProtKB:Q8NEF3-2	F	Alpha-taxilin	TXLNA|TXLN	protein	taxon:9606	20260725	IntAct		
UniProtKB	P40222	TXLNA	enables	GO:0005515	PMID:32296183	IPI	UniProtKB:Q8NHQ8-2	F	Alpha-taxilin	TXLNA|TXLN	protein	taxon:9606	20260725	IntAct		
UniProtKB	P40222	TXLNA	enables	GO:0005515	PMID:32296183	IPI	UniProtKB:Q8TBF8	F	Alpha-taxilin	TXLNA|TXLN	protein	taxon:9606	20260725	IntAct		
UniProtKB	P40222	TXLNA	enables	GO:0005515	PMID:32296183	IPI	UniProtKB:Q8TD31-3	F	Alpha-taxilin	TXLNA|TXLN	protein	taxon:9606	20260725	IntAct		
UniProtKB	P40222	TXLNA	enables	GO:0005515	PMID:32296183	IPI	UniProtKB:Q8WXA9	F	Alpha-taxilin	TXLNA|TXLN	protein	taxon:9606	20260725	IntAct		
UniProtKB	P40222	TXLNA	enables	GO:0005515	PMID:32296183	IPI	UniProtKB:Q92764	F	Alpha-taxilin	TXLNA|TXLN	protein	taxon:9606	20260725	IntAct		
UniProtKB	P40222	TXLNA	enables	GO:0005515	PMID:32296183	IPI	UniProtKB:Q96H20	F	Alpha-taxilin	TXLNA|TXLN	protein	taxon:9606	20260725	IntAct		
UniProtKB	P40222	TXLNA	enables	GO:0005515	PMID:32296183	IPI	UniProtKB:Q96K17	F	Alpha-taxilin	TXLNA|TXLN	protein	taxon:9606	20260725	IntAct		
UniProtKB	P40222	TXLNA	enables	GO:0005515	PMID:32296183	IPI	UniProtKB:Q96KQ4	F	Alpha-taxilin	TXLNA|TXLN	protein	taxon:9606	20260725	IntAct		
UniProtKB	P40222	TXLNA	enables	GO:0005515	PMID:32296183	IPI	UniProtKB:Q96M91	F	Alpha-taxilin	TXLNA|TXLN	protein	taxon:9606	20260725	IntAct		
UniProtKB	P40222	TXLNA	enables	GO:0005515	PMID:32296183	IPI	UniProtKB:Q96MF7	F	Alpha-taxilin	TXLNA|TXLN	protein	taxon:9606	20260725	IntAct		
UniProtKB	P40222	TXLNA	enables	GO:0005515	PMID:32296183	IPI	UniProtKB:Q99459	F	Alpha-taxilin	TXLNA|TXLN	protein	taxon:9606	20260725	IntAct		
UniProtKB	P40222	TXLNA	enables	GO:0005515	PMID:32296183	IPI	UniProtKB:Q9BRV8	F	Alpha-taxilin	TXLNA|TXLN	protein	taxon:9606	20260725	IntAct		
UniProtKB	P40222	TXLNA	enables	GO:0005515	PMID:32296183	IPI	UniProtKB:Q9C0F1	F	Alpha-taxilin	TXLNA|TXLN	protein	taxon:9606	20260725	IntAct		
UniProtKB	P40222	TXLNA	enables	GO:0005515	PMID:32296183	IPI	UniProtKB:Q9H8Y8	F	Alpha-taxilin	TXLNA|TXLN	protein	taxon:9606	20260725	IntAct		
UniProtKB	P40222	TXLNA	enables	GO:0005515	PMID:32296183	IPI	UniProtKB:Q9NPF5	F	Alpha-taxilin	TXLNA|TXLN	protein	taxon:9606	20260725	IntAct		
UniProtKB	P40222	TXLNA	enables	GO:0005515	PMID:32296183	IPI	UniProtKB:Q9NPJ6	F	Alpha-taxilin	TXLNA|TXLN	protein	taxon:9606	20260725	IntAct		
UniProtKB	P40222	TXLNA	enables	GO:0005515	PMID:32296183	IPI	UniProtKB:Q9NQY0	F	Alpha-taxilin	TXLNA|TXLN	protein	taxon:9606	20260725	IntAct		
UniProtKB	P40222	TXLNA	enables	GO:0005515	PMID:32296183	IPI	UniProtKB:Q9NX55	F	Alpha-taxilin	TXLNA|TXLN	protein	taxon:9606	20260725	IntAct		
UniProtKB	P40222	TXLNA	enables	GO:0005515	PMID:32296183	IPI	UniProtKB:Q9NYA3	F	Alpha-taxilin	TXLNA|TXLN	protein	taxon:9606	20260725	IntAct		
UniProtKB	P40222	TXLNA	enables	GO:0005515	PMID:32296183	IPI	UniProtKB:Q9NYP9	F	Alpha-taxilin	TXLNA|TXLN	protein	taxon:9606	20260725	IntAct		
UniProtKB	P40222	TXLNA	enables	GO:0005515	PMID:32296183	IPI	UniProtKB:Q9UBB9	F	Alpha-taxilin	TXLNA|TXLN	protein	taxon:9606	20260725	IntAct		
UniProtKB	P40222	TXLNA	enables	GO:0005515	PMID:32296183	IPI	UniProtKB:Q9Y250	F	Alpha-taxilin	TXLNA|TXLN	protein	taxon:9606	20260725	IntAct		
UniProtKB	P40222	TXLNA	enables	GO:0005515	PMID:32296183	IPI	UniProtKB:Q9Y2T1	F	Alpha-taxilin	TXLNA|TXLN	protein	taxon:9606	20260725	IntAct		
UniProtKB	P40222	TXLNA	enables	GO:0005515	PMID:32296183	IPI	UniProtKB:Q9Y3C0	F	Alpha-taxilin	TXLNA|TXLN	protein	taxon:9606	20260725	IntAct		
UniProtKB	P40222	TXLNA	enables	GO:0005515	PMID:32707033	IPI	UniProtKB:Q9UHD2	F	Alpha-taxilin	TXLNA|TXLN	protein	taxon:9606	20260725	IntAct		
UniProtKB	P40222	TXLNA	enables	GO:0005515	PMID:33961781	IPI	UniProtKB:O76011	F	Alpha-taxilin	TXLNA|TXLN	protein	taxon:9606	20260725	IntAct		
UniProtKB	P40222	TXLNA	enables	GO:0005515	PMID:33961781	IPI	UniProtKB:O76015	F	Alpha-taxilin	TXLNA|TXLN	protein	taxon:9606	20260725	IntAct		
UniProtKB	P40222	TXLNA	enables	GO:0005515	PMID:33961781	IPI	UniProtKB:P20290	F	Alpha-taxilin	TXLNA|TXLN	protein	taxon:9606	20260725	IntAct		
UniProtKB	P40222	TXLNA	enables	GO:0005515	PMID:33961781	IPI	UniProtKB:P56279	F	Alpha-taxilin	TXLNA|TXLN	protein	taxon:9606	20260725	IntAct		
UniProtKB	P40222	TXLNA	enables	GO:0005515	PMID:33961781	IPI	UniProtKB:Q15323	F	Alpha-taxilin	TXLNA|TXLN	protein	taxon:9606	20260725	IntAct		
UniProtKB	P40222	TXLNA	enables	GO:0005515	PMID:33961781	IPI	UniProtKB:Q6A162	F	Alpha-taxilin	TXLNA|TXLN	protein	taxon:9606	20260725	IntAct		
UniProtKB	P40222	TXLNA	enables	GO:0005515	PMID:33961781	IPI	UniProtKB:Q7Z3Y8	F	Alpha-taxilin	TXLNA|TXLN	protein	taxon:9606	20260725	IntAct		
UniProtKB	P40222	TXLNA	enables	GO:0005515	PMID:33961781	IPI	UniProtKB:Q8N1B4	F	Alpha-taxilin	TXLNA|TXLN	protein	taxon:9606	20260725	IntAct		
UniProtKB	P40222	TXLNA	enables	GO:0005515	PMID:33961781	IPI	UniProtKB:Q8N3L3	F	Alpha-taxilin	TXLNA|TXLN	protein	taxon:9606	20260725	IntAct		
UniProtKB	P40222	TXLNA	enables	GO:0005515	PMID:33961781	IPI	UniProtKB:Q9NPJ6	F	Alpha-taxilin	TXLNA|TXLN	protein	taxon:9606	20260725	IntAct		
UniProtKB	P40222	TXLNA	enables	GO:0005515	PMID:33961781	IPI	UniProtKB:Q9NYP9	F	Alpha-taxilin	TXLNA|TXLN	protein	taxon:9606	20260725	IntAct		
UniProtKB	P40222	TXLNA	enables	GO:0005515	PMID:33961781	IPI	UniProtKB:Q9UHD2	F	Alpha-taxilin	TXLNA|TXLN	protein	taxon:9606	20260725	IntAct		
UniProtKB	P40222	TXLNA	enables	GO:0005515	PMID:40205054	IPI	UniProtKB:Q96K17	F	Alpha-taxilin	TXLNA|TXLN	protein	taxon:9606	20260725	IntAct		
UniProtKB	P40222	TXLNA	located_in	GO:0005576	PMID:8327514	NAS		C	Alpha-taxilin	TXLNA|TXLN	protein	taxon:9606	20010921	UniProt		
UniProtKB	P40222	TXLNA	located_in	GO:0005737	GO_REF:0000054	IDA		C	Alpha-taxilin	TXLNA|TXLN	protein	taxon:9606	20100607	LIFEdb		
UniProtKB	P40222	TXLNA	located_in	GO:0005829	Reactome:R-HSA-449117	TAS		C	Alpha-taxilin	TXLNA|TXLN	protein	taxon:9606	20170822	Reactome		
UniProtKB	P40222	TXLNA	located_in	GO:0005829	Reactome:R-HSA-9014052	TAS		C	Alpha-taxilin	TXLNA|TXLN	protein	taxon:9606	20170822	Reactome		
UniProtKB	P40222	TXLNA	located_in	GO:0005829	Reactome:R-HSA-9014074	TAS		C	Alpha-taxilin	TXLNA|TXLN	protein	taxon:9606	20170822	Reactome		
UniProtKB	P40222	TXLNA	located_in	GO:0016020	PMID:19946888	HDA		C	Alpha-taxilin	TXLNA|TXLN	protein	taxon:9606	20140627	UniProt		
UniProtKB	P40225	THPO	acts_upstream_of_or_within	GO:1902035	PMID:21540074	IDA		P	Thrombopoietin	THPO|MGDF	protein	taxon:9606	20150908	MGI		
UniProtKB	P40225	THPO	enables	GO:0005102	GO_REF:0000033	IBA	PANTHER:PTN001316512|RGD:621438	F	Thrombopoietin	THPO|MGDF	protein	taxon:9606	20260528	GO_Central		
UniProtKB	P40225	THPO	enables	GO:0005125	GO_REF:0000002	IEA	InterPro:IPR003978	F	Thrombopoietin	THPO|MGDF	protein	taxon:9606	20260727	InterPro		
UniProtKB	P40225	THPO	enables	GO:0005125	PMID:7822271	IDA		F	Thrombopoietin	THPO|MGDF	protein	taxon:9606	20240808	UniProt	occurs_in(GO:0005576),directly_positively_regulates(GO:0038164)	
UniProtKB	P40225	THPO	enables	GO:0005179	GO_REF:0000002	IEA	InterPro:IPR001323|InterPro:IPR019767	F	Thrombopoietin	THPO|MGDF	protein	taxon:9606	20260727	InterPro		
UniProtKB	P40225	THPO	enables	GO:0005515	PMID:37633268	IPI	UniProtKB:P40238	F	Thrombopoietin	THPO|MGDF	protein	taxon:9606	20260725	IntAct		
UniProtKB	P40225	THPO	enables	GO:0008083	PMID:8202159	TAS		F	Thrombopoietin	THPO|MGDF	protein	taxon:9606	20220207	UniProt		
UniProtKB	P40225	THPO	involved_in	GO:0001934	GO_REF:0000024	ISS	UniProtKB:P40226	P	Thrombopoietin	THPO|MGDF	protein	taxon:9606	20140122	UniProt		
UniProtKB	P40225	THPO	involved_in	GO:0008283	GO_REF:0000002	IEA	InterPro:IPR003978	P	Thrombopoietin	THPO|MGDF	protein	taxon:9606	20260727	InterPro		
UniProtKB	P40225	THPO	involved_in	GO:0008284	PMID:15337790	IDA		P	Thrombopoietin	THPO|MGDF	protein	taxon:9606	20190201	ARUK-UCL	part_of(GO:1990869)	
UniProtKB	P40225	THPO	involved_in	GO:0030219	PMID:24085763	IMP		P	Thrombopoietin	THPO|MGDF	protein	taxon:9606	20240111	UniProt		
UniProtKB	P40225	THPO	involved_in	GO:0030219	PMID:29191945	IMP		P	Thrombopoietin	THPO|MGDF	protein	taxon:9606	20240111	UniProt		
UniProtKB	P40225	THPO	involved_in	GO:0030219	PMID:8202159	IDA		P	Thrombopoietin	THPO|MGDF	protein	taxon:9606	20220207	UniProt		
UniProtKB	P40225	THPO	involved_in	GO:0035855	PMID:15337790	IDA		P	Thrombopoietin	THPO|MGDF	protein	taxon:9606	20190201	ARUK-UCL		
UniProtKB	P40225	THPO	involved_in	GO:0038163	GO_REF:0000024	ISS	UniProtKB:P40226	P	Thrombopoietin	THPO|MGDF	protein	taxon:9606	20140122	UniProt		
UniProtKB	P40225	THPO	involved_in	GO:0038163	GO_REF:0000033	IBA	MGI:MGI:101875|PANTHER:PTN001316512|UniProtKB:P40225	P	Thrombopoietin	THPO|MGDF	protein	taxon:9606	20171003	GO_Central		
UniProtKB	P40225	THPO	involved_in	GO:0038163	GO_REF:0000107	IEA	UniProtKB:P40226|ensembl:ENSMUSP00000075756	P	Thrombopoietin	THPO|MGDF	protein	taxon:9606	20260724	Ensembl		
UniProtKB	P40225	THPO	involved_in	GO:0038163	PMID:15337790	IDA		P	Thrombopoietin	THPO|MGDF	protein	taxon:9606	20190201	ARUK-UCL		
UniProtKB	P40225	THPO	involved_in	GO:0038163	PMID:37633268	IDA		P	Thrombopoietin	THPO|MGDF	protein	taxon:9606	20250828	ComplexPortal		
UniProtKB	P40225	THPO	involved_in	GO:0043410	PMID:15337790	IDA		P	Thrombopoietin	THPO|MGDF	protein	taxon:9606	20190201	ARUK-UCL		
UniProtKB	P40225	THPO	involved_in	GO:0045654	GO_REF:0000024	ISS	UniProtKB:P40226	P	Thrombopoietin	THPO|MGDF	protein	taxon:9606	20140122	UniProt		
UniProtKB	P40225	THPO	involved_in	GO:0045654	GO_REF:0000107	IEA	UniProtKB:P40226|ensembl:ENSMUSP00000075756	P	Thrombopoietin	THPO|MGDF	protein	taxon:9606	20260724	Ensembl		
UniProtKB	P40225	THPO	involved_in	GO:0051897	GO_REF:0000024	ISS	UniProtKB:P40226	P	Thrombopoietin	THPO|MGDF	protein	taxon:9606	20140122	UniProt		
UniProtKB	P40225	THPO	involved_in	GO:0051897	GO_REF:0000107	IEA	UniProtKB:P40226|ensembl:ENSMUSP00000075756	P	Thrombopoietin	THPO|MGDF	protein	taxon:9606	20260724	Ensembl		
UniProtKB	P40225	THPO	involved_in	GO:0051897	PMID:15337790	IDA		P	Thrombopoietin	THPO|MGDF	protein	taxon:9606	20190201	ARUK-UCL		
UniProtKB	P40225	THPO	involved_in	GO:0070374	GO_REF:0000024	ISS	UniProtKB:P40226	P	Thrombopoietin	THPO|MGDF	protein	taxon:9606	20140122	UniProt		
UniProtKB	P40225	THPO	involved_in	GO:0070374	GO_REF:0000033	IBA	MGI:MGI:101875|PANTHER:PTN001316512	P	Thrombopoietin	THPO|MGDF	protein	taxon:9606	20171003	GO_Central		
UniProtKB	P40225	THPO	involved_in	GO:0070374	GO_REF:0000107	IEA	UniProtKB:P40226|ensembl:ENSMUSP00000075756	P	Thrombopoietin	THPO|MGDF	protein	taxon:9606	20260724	Ensembl		
UniProtKB	P40225	THPO	involved_in	GO:0097696	PMID:15337790	IDA		P	Thrombopoietin	THPO|MGDF	protein	taxon:9606	20190201	ARUK-UCL		
UniProtKB	P40225	THPO	involved_in	GO:1902035	GO_REF:0000033	IBA	PANTHER:PTN001316512|UniProtKB:P40225	P	Thrombopoietin	THPO|MGDF	protein	taxon:9606	20171003	GO_Central		
UniProtKB	P40225	THPO	involved_in	GO:1903706	PMID:37633268	IDA		P	Thrombopoietin	THPO|MGDF	protein	taxon:9606	20250828	ComplexPortal		
UniProtKB	P40225	THPO	is_active_in	GO:0005576	GO_REF:0000033	IBA	PANTHER:PTN001316512|RGD:621438|UniProtKB:P40225	C	Thrombopoietin	THPO|MGDF	protein	taxon:9606	20260528	GO_Central		
UniProtKB	P40225	THPO	located_in	GO:0005576	GO_REF:0000002	IEA	InterPro:IPR001323|InterPro:IPR003978|InterPro:IPR019767	C	Thrombopoietin	THPO|MGDF	protein	taxon:9606	20260727	InterPro		
UniProtKB	P40225	THPO	located_in	GO:0005576	GO_REF:0000044	IEA	UniProtKB-SubCell:SL-0243	C	Thrombopoietin	THPO|MGDF	protein	taxon:9606	20260727	UniProt		
UniProtKB	P40225	THPO	located_in	GO:0005576	PMID:32150607	EXP		C	Thrombopoietin	THPO|MGDF	protein	taxon:9606	20251027	UniProt		
UniProtKB	P40225	THPO	located_in	GO:0005576	PMID:7822271	EXP		C	Thrombopoietin	THPO|MGDF	protein	taxon:9606	20251027	UniProt		
UniProtKB	P40225	THPO	part_of	GO:0043235	PMID:37633268	IPI		C	Thrombopoietin	THPO|MGDF	protein	taxon:9606	20250828	ComplexPortal		
UniProtKB	P40227	CCT6A	acts_upstream_of	GO:0032212	PMID:25467444	IMP		P	T-complex protein 1 subunit zeta	CCT6A|CCT6|CCTZ	protein	taxon:9606	20240710	BHF-UCL		
UniProtKB	P40227	CCT6A	acts_upstream_of	GO:1904851	PMID:25467444	IMP		P	T-complex protein 1 subunit zeta	CCT6A|CCT6|CCTZ	protein	taxon:9606	20240710	BHF-UCL	has_input(UniProtKB:O14746),part_of(GO:0032212)	
UniProtKB	P40227	CCT6A	enables	GO:0003723	PMID:22658674	HDA		F	T-complex protein 1 subunit zeta	CCT6A|CCT6|CCTZ	protein	taxon:9606	20140203	UniProt		
UniProtKB	P40227	CCT6A	enables	GO:0005515	PMID:14532270	IPI	UniProtKB:Q96M98	F	T-complex protein 1 subunit zeta	CCT6A|CCT6|CCTZ	protein	taxon:9606	20140918	ParkinsonsUK-UCL		
UniProtKB	P40227	CCT6A	enables	GO:0005515	PMID:17500595	IPI	UniProtKB:P42858	F	T-complex protein 1 subunit zeta	CCT6A|CCT6|CCTZ	protein	taxon:9606	20260725	IntAct		
UniProtKB	P40227	CCT6A	enables	GO:0005515	PMID:30021884	IPI	UniProtKB:P50990	F	T-complex protein 1 subunit zeta	CCT6A|CCT6|CCTZ	protein	taxon:9606	20260725	IntAct	occurs_in(GO:0005634)	
UniProtKB	P40227	CCT6A	enables	GO:0005515	PMID:32296183	IPI	UniProtKB:Q9BZY9	F	T-complex protein 1 subunit zeta	CCT6A|CCT6|CCTZ	protein	taxon:9606	20260725	IntAct		
UniProtKB	P40227	CCT6A	enables	GO:0005515	PMID:32814053	IPI	UniProtKB:P05067	F	T-complex protein 1 subunit zeta	CCT6A|CCT6|CCTZ	protein	taxon:9606	20260725	IntAct		
UniProtKB	P40227	CCT6A	enables	GO:0005515	PMID:32814053	IPI	UniProtKB:P17612	F	T-complex protein 1 subunit zeta	CCT6A|CCT6|CCTZ	protein	taxon:9606	20260725	IntAct		
UniProtKB	P40227	CCT6A	enables	GO:0005515	PMID:32814053	IPI	UniProtKB:P37173	F	T-complex protein 1 subunit zeta	CCT6A|CCT6|CCTZ	protein	taxon:9606	20260725	IntAct		
UniProtKB	P40227	CCT6A	enables	GO:0005515	PMID:32814053	IPI	UniProtKB:P42331-2	F	T-complex protein 1 subunit zeta	CCT6A|CCT6|CCTZ	protein	taxon:9606	20260725	IntAct		
UniProtKB	P40227	CCT6A	enables	GO:0005515	PMID:32814053	IPI	UniProtKB:P42858	F	T-complex protein 1 subunit zeta	CCT6A|CCT6|CCTZ	protein	taxon:9606	20260725	IntAct		
UniProtKB	P40227	CCT6A	enables	GO:0005515	PMID:32814053	IPI	UniProtKB:P50990	F	T-complex protein 1 subunit zeta	CCT6A|CCT6|CCTZ	protein	taxon:9606	20260725	IntAct	occurs_in(GO:0005634)	
UniProtKB	P40227	CCT6A	enables	GO:0005515	PMID:32814053	IPI	UniProtKB:P54252	F	T-complex protein 1 subunit zeta	CCT6A|CCT6|CCTZ	protein	taxon:9606	20260725	IntAct		
UniProtKB	P40227	CCT6A	enables	GO:0005515	PMID:32814053	IPI	UniProtKB:P54253	F	T-complex protein 1 subunit zeta	CCT6A|CCT6|CCTZ	protein	taxon:9606	20260725	IntAct		
UniProtKB	P40227	CCT6A	enables	GO:0005515	PMID:32814053	IPI	UniProtKB:Q16560-2	F	T-complex protein 1 subunit zeta	CCT6A|CCT6|CCTZ	protein	taxon:9606	20260725	IntAct		
UniProtKB	P40227	CCT6A	enables	GO:0005515	PMID:32814053	IPI	UniProtKB:Q8WUW1	F	T-complex protein 1 subunit zeta	CCT6A|CCT6|CCTZ	protein	taxon:9606	20260725	IntAct		
UniProtKB	P40227	CCT6A	enables	GO:0005515	PMID:33961781	IPI	UniProtKB:Q8NCC3	F	T-complex protein 1 subunit zeta	CCT6A|CCT6|CCTZ	protein	taxon:9606	20260725	IntAct		
UniProtKB	P40227	CCT6A	enables	GO:0005515	PMID:35271311	IPI	UniProtKB:P50990	F	T-complex protein 1 subunit zeta	CCT6A|CCT6|CCTZ	protein	taxon:9606	20260725	IntAct	occurs_in(GO:0005634)	
UniProtKB	P40227	CCT6A	enables	GO:0005524	GO_REF:0000002	IEA	InterPro:IPR002194|InterPro:IPR002423|InterPro:IPR012722	F	T-complex protein 1 subunit zeta	CCT6A|CCT6|CCTZ	protein	taxon:9606	20260727	InterPro		
UniProtKB	P40227	CCT6A	enables	GO:0016887	GO_REF:0000002	IEA	InterPro:IPR002194|InterPro:IPR012722	F	T-complex protein 1 subunit zeta	CCT6A|CCT6|CCTZ	protein	taxon:9606	20260727	InterPro		
UniProtKB	P40227	CCT6A	enables	GO:0044183	GO_REF:0000117	IEA	ARBA:ARBA00029119	F	T-complex protein 1 subunit zeta	CCT6A|CCT6|CCTZ	protein	taxon:9606	20260727	UniProt		
UniProtKB	P40227	CCT6A	enables	GO:0044183	PMID:25467444	IDA		F	T-complex protein 1 subunit zeta	CCT6A|CCT6|CCTZ	protein	taxon:9606	20250304	BHF-UCL	has_input(UniProtKB:Q9BUR4),causally_upstream_of(GO:0032212),part_of(GO:0006457)	
UniProtKB	P40227	CCT6A	enables	GO:0044183	PMID:30955883	IDA		F	T-complex protein 1 subunit zeta	CCT6A|CCT6|CCTZ	protein	taxon:9606	20201122	FlyBase		
UniProtKB	P40227	CCT6A	enables	GO:0071987	PMID:25467444	IPI	UniProtKB:Q9BUR4	F	T-complex protein 1 subunit zeta	CCT6A|CCT6|CCTZ	protein	taxon:9606	20180515	BHF-UCL	part_of(GO:0034504),part_of(GO:0007004)|part_of(GO:0070203),part_of(GO:0007004)	
UniProtKB	P40227	CCT6A	enables	GO:0140662	GO_REF:0000002	IEA	InterPro:IPR017998	F	T-complex protein 1 subunit zeta	CCT6A|CCT6|CCTZ	protein	taxon:9606	20260727	InterPro		
UniProtKB	P40227	CCT6A	involved_in	GO:0006457	GO_REF:0000002	IEA	InterPro:IPR002194|InterPro:IPR012722	P	T-complex protein 1 subunit zeta	CCT6A|CCT6|CCTZ	protein	taxon:9606	20260727	InterPro		
UniProtKB	P40227	CCT6A	involved_in	GO:0006457	GO_REF:0000033	IBA	PANTHER:PTN004253040|SGD:S000001404|SGD:S000002302|SGD:S000002596|SGD:S000002620|SGD:S000003545|SGD:S000003551|SGD:S000003647|SGD:S000003825|UniProtKB:P17987|UniProtKB:P40227|UniProtKB:P48643|UniProtKB:P49368|UniProtKB:P50990|UniProtKB:P50991|UniProtKB:P78371|UniProtKB:Q92526|UniProtKB:Q99832	P	T-complex protein 1 subunit zeta	CCT6A|CCT6|CCTZ	protein	taxon:9606	20250902	GO_Central		
UniProtKB	P40227	CCT6A	involved_in	GO:0006457	PMID:22133715	IDA		P	T-complex protein 1 subunit zeta	CCT6A|CCT6|CCTZ	protein	taxon:9606	20260105	ComplexPortal		
UniProtKB	P40227	CCT6A	involved_in	GO:0006457	PMID:25467444	IMP		P	T-complex protein 1 subunit zeta	CCT6A|CCT6|CCTZ	protein	taxon:9606	20250304	BHF-UCL	has_input(UniProtKB:Q9BUR4),causally_upstream_of(GO:0032212)	
UniProtKB	P40227	CCT6A	involved_in	GO:0006457	PMID:30955883	IDA		P	T-complex protein 1 subunit zeta	CCT6A|CCT6|CCTZ	protein	taxon:9606	20201122	FlyBase		
UniProtKB	P40227	CCT6A	involved_in	GO:0006457	PMID:8034610	TAS		P	T-complex protein 1 subunit zeta	CCT6A|CCT6|CCTZ	protein	taxon:9606	20030904	PINC		
UniProtKB	P40227	CCT6A	involved_in	GO:0050821	PMID:25467444	IMP		P	T-complex protein 1 subunit zeta	CCT6A|CCT6|CCTZ	protein	taxon:9606	20240710	BHF-UCL	has_input(UniProtKB:Q9BUR4),causally_upstream_of(GO:0032212)	
UniProtKB	P40227	CCT6A	involved_in	GO:1904871	PMID:25467444	HMP		P	T-complex protein 1 subunit zeta	CCT6A|CCT6|CCTZ	protein	taxon:9606	20240710	BHF-UCL	has_input(UniProtKB:Q9BUR4),causally_upstream_of(GO:0032212)	
UniProtKB	P40227	CCT6A	involved_in	GO:1904874	PMID:25467444	HMP		P	T-complex protein 1 subunit zeta	CCT6A|CCT6|CCTZ	protein	taxon:9606	20240710	BHF-UCL	causally_upstream_of(GO:0032212),has_input(RNAcentral:URS00004A7003_9606)|causally_upstream_of(GO:0032212),has_input(RNAcentral:URS00004416C5_9606)	
UniProtKB	P40227	CCT6A	located_in	GO:0005737	GO_REF:0000044	IEA	UniProtKB-SubCell:SL-0086	C	T-complex protein 1 subunit zeta	CCT6A|CCT6|CCTZ	protein	taxon:9606	20260727	UniProt		
UniProtKB	P40227	CCT6A	located_in	GO:0005737	PMID:8034610	TAS		C	T-complex protein 1 subunit zeta	CCT6A|CCT6|CCTZ	protein	taxon:9606	20030904	PINC		
UniProtKB	P40227	CCT6A	located_in	GO:0005829	GO_REF:0000117	IEA	ARBA:ARBA00029243	C	T-complex protein 1 subunit zeta	CCT6A|CCT6|CCTZ	protein	taxon:9606	20260727	UniProt		
UniProtKB	P40227	CCT6A	located_in	GO:0005829	Reactome:R-HSA-391266	TAS		C	T-complex protein 1 subunit zeta	CCT6A|CCT6|CCTZ	protein	taxon:9606	20130528	Reactome		
UniProtKB	P40227	CCT6A	located_in	GO:0005829	Reactome:R-HSA-6814119	TAS		C	T-complex protein 1 subunit zeta	CCT6A|CCT6|CCTZ	protein	taxon:9606	20130528	Reactome		
UniProtKB	P40227	CCT6A	located_in	GO:0005829	Reactome:R-HSA-6814120	TAS		C	T-complex protein 1 subunit zeta	CCT6A|CCT6|CCTZ	protein	taxon:9606	20130528	Reactome		
UniProtKB	P40227	CCT6A	located_in	GO:0005829	Reactome:R-HSA-6814121	TAS		C	T-complex protein 1 subunit zeta	CCT6A|CCT6|CCTZ	protein	taxon:9606	20130528	Reactome		
UniProtKB	P40227	CCT6A	located_in	GO:0005829	Reactome:R-HSA-6814124	TAS		C	T-complex protein 1 subunit zeta	CCT6A|CCT6|CCTZ	protein	taxon:9606	20130528	Reactome		
UniProtKB	P40227	CCT6A	located_in	GO:0005829	Reactome:R-HSA-8850527	TAS		C	T-complex protein 1 subunit zeta	CCT6A|CCT6|CCTZ	protein	taxon:9606	20130528	Reactome		
UniProtKB	P40227	CCT6A	located_in	GO:0005829	Reactome:R-HSA-8850529	TAS		C	T-complex protein 1 subunit zeta	CCT6A|CCT6|CCTZ	protein	taxon:9606	20130528	Reactome		
UniProtKB	P40227	CCT6A	located_in	GO:0005829	Reactome:R-HSA-8850534	TAS		C	T-complex protein 1 subunit zeta	CCT6A|CCT6|CCTZ	protein	taxon:9606	20130528	Reactome		
UniProtKB	P40227	CCT6A	located_in	GO:0005829	Reactome:R-HSA-8850539	TAS		C	T-complex protein 1 subunit zeta	CCT6A|CCT6|CCTZ	protein	taxon:9606	20130528	Reactome		
UniProtKB	P40227	CCT6A	located_in	GO:0005874	PMID:21525035	IDA		C	T-complex protein 1 subunit zeta	CCT6A|CCT6|CCTZ	protein	taxon:9606	20120601	UniProt		
UniProtKB	P40227	CCT6A	located_in	GO:0070062	PMID:19056867	HDA		C	T-complex protein 1 subunit zeta	CCT6A|CCT6|CCTZ	protein	taxon:9606	20131024	UniProt	part_of(UBERON:0001088)	
UniProtKB	P40227	CCT6A	located_in	GO:0070062	PMID:20458337	HDA		C	T-complex protein 1 subunit zeta	CCT6A|CCT6|CCTZ	protein	taxon:9606	20130829	UniProt	part_of(CL:0000639)	
UniProtKB	P40227	CCT6A	located_in	GO:0070062	PMID:23533145	HDA		C	T-complex protein 1 subunit zeta	CCT6A|CCT6|CCTZ	protein	taxon:9606	20140714	UniProt		
UniProtKB	P40227	CCT6A	part_of	GO:0005832	GO_REF:0000033	IBA	MGI:MGI:107943|MGI:MGI:1329013|PANTHER:PTN000143755|PomBase:SPBC646.11|SGD:S000002596|UniProtKB:C6KST5|UniProtKB:P40227|UniProtKB:Q3MHL7|UniProtKB:Q92526	C	T-complex protein 1 subunit zeta	CCT6A|CCT6|CCTZ	protein	taxon:9606	20230110	GO_Central		
UniProtKB	P40227	CCT6A	part_of	GO:0005832	PMID:22133715	IPI		C	T-complex protein 1 subunit zeta	CCT6A|CCT6|CCTZ	protein	taxon:9606	20260105	ComplexPortal		
UniProtKB	P40227	CCT6A	part_of	GO:0005832	PMID:23011926	IDA		C	T-complex protein 1 subunit zeta	CCT6A|CCT6|CCTZ	protein	taxon:9606	20141218	UniProt		
UniProtKB	P40227	CCT6A	part_of	GO:0005832	PMID:25467444	TAS		C	T-complex protein 1 subunit zeta	CCT6A|CCT6|CCTZ	protein	taxon:9606	20151210	BHF-UCL		
UniProtKB	P40227	CCT6A	part_of	GO:0005832	PMID:30955883	IDA		C	T-complex protein 1 subunit zeta	CCT6A|CCT6|CCTZ	protein	taxon:9606	20201122	FlyBase		
UniProtKB	P40238	MPL	enables	GO:0004896	GO_REF:0000002	IEA	InterPro:IPR003528	F	Thrombopoietin receptor	MPL|TPOR	protein	taxon:9606	20260727	InterPro		
UniProtKB	P40238	MPL	enables	GO:0005515	PMID:24931576	IPI	UniProtKB:O60674	F	Thrombopoietin receptor	MPL|TPOR	protein	taxon:9606	20260725	IntAct	occurs_in(GO:0005622)|occurs_in(GO:0005886)	
UniProtKB	P40238	MPL	enables	GO:0005515	PMID:37633268	IPI	UniProtKB:P40225	F	Thrombopoietin receptor	MPL|TPOR	protein	taxon:9606	20260725	IntAct		
UniProtKB	P40238	MPL	enables	GO:0038164	GO_REF:0000033	IBA	PANTHER:PTN000547996|UniProtKB:P40238	F	Thrombopoietin receptor	MPL|TPOR	protein	taxon:9606	20210917	GO_Central		
UniProtKB	P40238	MPL	enables	GO:0038164	PMID:25538044	IMP		F	Thrombopoietin receptor	MPL|TPOR	protein	taxon:9606	20150304	UniProt		
UniProtKB	P40238	MPL	involved_in	GO:0001780	GO_REF:0000107	IEA	UniProtKB:A0A1W2Q6N1|ensembl:ENSRNOP00000076315	P	Thrombopoietin receptor	MPL|TPOR	protein	taxon:9606	20260724	Ensembl		
UniProtKB	P40238	MPL	involved_in	GO:0030220	GO_REF:0000033	IBA	MGI:MGI:97076|PANTHER:PTN000548081	P	Thrombopoietin receptor	MPL|TPOR	protein	taxon:9606	20250325	GO_Central		
UniProtKB	P40238	MPL	involved_in	GO:0035702	GO_REF:0000107	IEA	UniProtKB:A0A1W2Q6N1|ensembl:ENSRNOP00000076315	P	Thrombopoietin receptor	MPL|TPOR	protein	taxon:9606	20260724	Ensembl		
UniProtKB	P40238	MPL	involved_in	GO:0038163	GO_REF:0000033	IBA	MGI:MGI:97076|PANTHER:PTN000548081|UniProtKB:P40238	P	Thrombopoietin receptor	MPL|TPOR	protein	taxon:9606	20250325	GO_Central		
UniProtKB	P40238	MPL	involved_in	GO:0038163	GO_REF:0000117	IEA	ARBA:ARBA00087716	P	Thrombopoietin receptor	MPL|TPOR	protein	taxon:9606	20260727	UniProt		
UniProtKB	P40238	MPL	involved_in	GO:0038163	PMID:37633268	IDA		P	Thrombopoietin receptor	MPL|TPOR	protein	taxon:9606	20250828	ComplexPortal		
UniProtKB	P40238	MPL	involved_in	GO:0050671	GO_REF:0000107	IEA	UniProtKB:A0A1W2Q6N1|ensembl:ENSRNOP00000076315	P	Thrombopoietin receptor	MPL|TPOR	protein	taxon:9606	20260724	Ensembl		
UniProtKB	P40238	MPL	involved_in	GO:0051239	GO_REF:0000117	IEA	ARBA:ARBA00028859	P	Thrombopoietin receptor	MPL|TPOR	protein	taxon:9606	20260727	UniProt		
UniProtKB	P40238	MPL	involved_in	GO:0071456	GO_REF:0000107	IEA	UniProtKB:A0A1W2Q6N1|ensembl:ENSRNOP00000076315	P	Thrombopoietin receptor	MPL|TPOR	protein	taxon:9606	20260724	Ensembl		
UniProtKB	P40238	MPL	involved_in	GO:1903706	PMID:37633268	IDA		P	Thrombopoietin receptor	MPL|TPOR	protein	taxon:9606	20250828	ComplexPortal		
UniProtKB	P40238	MPL	involved_in	GO:1905221	GO_REF:0000107	IEA	UniProtKB:A0A1W2Q6N1|ensembl:ENSRNOP00000076315	P	Thrombopoietin receptor	MPL|TPOR	protein	taxon:9606	20260724	Ensembl		
UniProtKB	P40238	MPL	involved_in	GO:1990959	GO_REF:0000107	IEA	UniProtKB:A0A1W2Q6N1|ensembl:ENSRNOP00000076315	P	Thrombopoietin receptor	MPL|TPOR	protein	taxon:9606	20260724	Ensembl		
UniProtKB	P40238	MPL	involved_in	GO:1990960	GO_REF:0000107	IEA	UniProtKB:A0A1W2Q6N1|ensembl:ENSRNOP00000076315	P	Thrombopoietin receptor	MPL|TPOR	protein	taxon:9606	20260724	Ensembl		
UniProtKB	P40238	MPL	is_active_in	GO:0005886	PMID:25538044	IDA		C	Thrombopoietin receptor	MPL|TPOR	protein	taxon:9606	20240808	UniProt		
UniProtKB	P40238	MPL	is_active_in	GO:0009897	GO_REF:0000033	IBA	MGI:MGI:96550|MGI:MGI:96562|PANTHER:PTN000547990|RGD:2560	C	Thrombopoietin receptor	MPL|TPOR	protein	taxon:9606	20210917	GO_Central		
UniProtKB	P40238	MPL	located_in	GO:0005794	GO_REF:0000044	IEA	UniProtKB-SubCell:SL-0132	C	Thrombopoietin receptor	MPL|TPOR	protein	taxon:9606	20260727	UniProt		
UniProtKB	P40238	MPL	located_in	GO:0005794	PMID:25538044	IDA		C	Thrombopoietin receptor	MPL|TPOR	protein	taxon:9606	20150304	UniProt		
UniProtKB	P40238	MPL	located_in	GO:0005886	GO_REF:0000044	IEA	UniProtKB-SubCell:SL-0039	C	Thrombopoietin receptor	MPL|TPOR	protein	taxon:9606	20260727	UniProt		
UniProtKB	P40238	MPL	located_in	GO:0005886	GO_REF:0000052	IDA		C	Thrombopoietin receptor	MPL|TPOR	protein	taxon:9606	20251115	HPA		
UniProtKB	P40238	MPL	located_in	GO:0005886	GO_REF:0000117	IEA	ARBA:ARBA00027801	C	Thrombopoietin receptor	MPL|TPOR	protein	taxon:9606	20260727	UniProt		
UniProtKB	P40238	MPL	located_in	GO:0005886	PMID:15899890	EXP		C	Thrombopoietin receptor	MPL|TPOR	protein	taxon:9606	20251027	UniProt		
UniProtKB	P40238	MPL	located_in	GO:0005886	PMID:32029621	EXP		C	Thrombopoietin receptor	MPL|TPOR	protein	taxon:9606	20251027	UniProt		
UniProtKB	P40238	MPL	located_in	GO:0005886	Reactome:R-NUL-443942	TAS		C	Thrombopoietin receptor	MPL|TPOR	protein	taxon:9606	20130528	Reactome		
UniProtKB	P40238	MPL	located_in	GO:0009986	GO_REF:0000044	IEA	UniProtKB-SubCell:SL-0310	C	Thrombopoietin receptor	MPL|TPOR	protein	taxon:9606	20260727	UniProt		
UniProtKB	P40238	MPL	located_in	GO:0009986	GO_REF:0000107	IEA	UniProtKB:A0A1W2Q6N1|ensembl:ENSRNOP00000076315	C	Thrombopoietin receptor	MPL|TPOR	protein	taxon:9606	20260724	Ensembl		
UniProtKB	P40238	MPL	located_in	GO:0009986	PMID:25538044	IDA		C	Thrombopoietin receptor	MPL|TPOR	protein	taxon:9606	20150304	UniProt		
UniProtKB	P40238	MPL	located_in	GO:0016020	GO_REF:0000002	IEA	InterPro:IPR003528	C	Thrombopoietin receptor	MPL|TPOR	protein	taxon:9606	20260727	InterPro		
UniProtKB	P40238	MPL	located_in	GO:0043025	GO_REF:0000107	IEA	UniProtKB:A0A1W2Q6N1|ensembl:ENSRNOP00000076315	C	Thrombopoietin receptor	MPL|TPOR	protein	taxon:9606	20260724	Ensembl		
UniProtKB	P40238	MPL	part_of	GO:0043235	PMID:37633268	IPI		C	Thrombopoietin receptor	MPL|TPOR	protein	taxon:9606	20250828	ComplexPortal		
UniProtKB	P40259	CD79B	contributes_to	GO:0004888	GO_REF:0000024	ISS	MGI:MGI:96892	F	B-cell antigen receptor complex-associated protein beta chain	CD79B|B29|IGB	protein	taxon:9606	20240507	UniProt	part_of(GO:0050853),has_input(UniProtKB:P07948),directly_positively_regulates(GO:0004713)	
UniProtKB	P40259	CD79B	contributes_to	GO:0004888	GO_REF:0000033	IBA	MGI:MGI:101774|PANTHER:PTN000371571	F	B-cell antigen receptor complex-associated protein beta chain	CD79B|B29|IGB	protein	taxon:9606	20250805	GO_Central		
UniProtKB	P40259	CD79B	enables	GO:0004888	GO_REF:0000002	IEA	InterPro:IPR003110	F	B-cell antigen receptor complex-associated protein beta chain	CD79B|B29|IGB	protein	taxon:9606	20260727	InterPro		
UniProtKB	P40259	CD79B	enables	GO:0004888	GO_REF:0000107	IEA	UniProtKB:P15530|ensembl:ENSMUSP00000129029	F	B-cell antigen receptor complex-associated protein beta chain	CD79B|B29|IGB	protein	taxon:9606	20260724	Ensembl		
UniProtKB	P40259	CD79B	enables	GO:0005515	PMID:25416956	IPI	UniProtKB:O43765	F	B-cell antigen receptor complex-associated protein beta chain	CD79B|B29|IGB	protein	taxon:9606	20260725	IntAct		
UniProtKB	P40259	CD79B	enables	GO:0005515	PMID:25910212	IPI	UniProtKB:O43765	F	B-cell antigen receptor complex-associated protein beta chain	CD79B|B29|IGB	protein	taxon:9606	20260725	IntAct		
UniProtKB	P40259	CD79B	enables	GO:0005515	PMID:32296183	IPI	UniProtKB:Q96EQ0	F	B-cell antigen receptor complex-associated protein beta chain	CD79B|B29|IGB	protein	taxon:9606	20260725	IntAct		
UniProtKB	P40259	CD79B	enables	GO:0005515	PMID:35512704	IPI	UniProtKB:P15056	F	B-cell antigen receptor complex-associated protein beta chain	CD79B|B29|IGB	protein	taxon:9606	20260725	IntAct		
UniProtKB	P40259	CD79B	enables	GO:0042802	GO_REF:0000107	IEA	UniProtKB:P15530|ensembl:ENSMUSP00000129029	F	B-cell antigen receptor complex-associated protein beta chain	CD79B|B29|IGB	protein	taxon:9606	20260724	Ensembl		
UniProtKB	P40259	CD79B	enables	GO:0042802	GO_REF:0000117	IEA	ARBA:ARBA00027930	F	B-cell antigen receptor complex-associated protein beta chain	CD79B|B29|IGB	protein	taxon:9606	20260727	UniProt		
UniProtKB	P40259	CD79B	enables	GO:0042802	PMID:14967045	IDA		F	B-cell antigen receptor complex-associated protein beta chain	CD79B|B29|IGB	protein	taxon:9606	20191023	CAFA		
UniProtKB	P40259	CD79B	involved_in	GO:0002376	GO_REF:0000117	IEA	ARBA:ARBA00027799	P	B-cell antigen receptor complex-associated protein beta chain	CD79B|B29|IGB	protein	taxon:9606	20260727	UniProt		
UniProtKB	P40259	CD79B	involved_in	GO:0006955	PMID:8486355	TAS		P	B-cell antigen receptor complex-associated protein beta chain	CD79B|B29|IGB	protein	taxon:9606	20030904	PINC		
UniProtKB	P40259	CD79B	involved_in	GO:0007165	GO_REF:0000117	IEA	ARBA:ARBA00029050	P	B-cell antigen receptor complex-associated protein beta chain	CD79B|B29|IGB	protein	taxon:9606	20260727	UniProt		
UniProtKB	P40259	CD79B	involved_in	GO:0007165	PMID:8486355	TAS		P	B-cell antigen receptor complex-associated protein beta chain	CD79B|B29|IGB	protein	taxon:9606	20030904	PINC		
UniProtKB	P40259	CD79B	involved_in	GO:0007166	GO_REF:0000002	IEA	InterPro:IPR003110	P	B-cell antigen receptor complex-associated protein beta chain	CD79B|B29|IGB	protein	taxon:9606	20260727	InterPro		
UniProtKB	P40259	CD79B	involved_in	GO:0030183	GO_REF:0000033	IBA	MGI:MGI:101774|PANTHER:PTN000371571	P	B-cell antigen receptor complex-associated protein beta chain	CD79B|B29|IGB	protein	taxon:9606	20170228	GO_Central		
UniProtKB	P40259	CD79B	involved_in	GO:0050853	GO_REF:0000024	ISS	MGI:MGI:96892	P	B-cell antigen receptor complex-associated protein beta chain	CD79B|B29|IGB	protein	taxon:9606	20240507	UniProt		
UniProtKB	P40259	CD79B	involved_in	GO:0050853	GO_REF:0000033	IBA	MGI:MGI:101774|MGI:MGI:96431|PANTHER:PTN000371571	P	B-cell antigen receptor complex-associated protein beta chain	CD79B|B29|IGB	protein	taxon:9606	20170228	GO_Central		
UniProtKB	P40259	CD79B	is_active_in	GO:0005886	PMID:36426942	IDA		C	B-cell antigen receptor complex-associated protein beta chain	CD79B|B29|IGB	protein	taxon:9606	20240507	UniProt		
UniProtKB	P40259	CD79B	is_active_in	GO:0009897	GO_REF:0000033	IBA	MGI:MGI:101774|MGI:MGI:96431|PANTHER:PTN000371571	C	B-cell antigen receptor complex-associated protein beta chain	CD79B|B29|IGB	protein	taxon:9606	20170228	GO_Central		
UniProtKB	P40259	CD79B	located_in	GO:0005886	GO_REF:0000044	IEA	UniProtKB-SubCell:SL-0039	C	B-cell antigen receptor complex-associated protein beta chain	CD79B|B29|IGB	protein	taxon:9606	20260727	UniProt		
UniProtKB	P40259	CD79B	located_in	GO:0005886	GO_REF:0000052	IDA		C	B-cell antigen receptor complex-associated protein beta chain	CD79B|B29|IGB	protein	taxon:9606	20251115	HPA		
UniProtKB	P40259	CD79B	located_in	GO:0005886	PMID:8486355	TAS		C	B-cell antigen receptor complex-associated protein beta chain	CD79B|B29|IGB	protein	taxon:9606	20030904	PINC		
UniProtKB	P40259	CD79B	located_in	GO:0005886	Reactome:R-HSA-1112666	TAS		C	B-cell antigen receptor complex-associated protein beta chain	CD79B|B29|IGB	protein	taxon:9606	20130503	Reactome		
UniProtKB	P40259	CD79B	located_in	GO:0005886	Reactome:R-HSA-5690701	TAS		C	B-cell antigen receptor complex-associated protein beta chain	CD79B|B29|IGB	protein	taxon:9606	20130503	Reactome		
UniProtKB	P40259	CD79B	located_in	GO:0005886	Reactome:R-HSA-5690702	TAS		C	B-cell antigen receptor complex-associated protein beta chain	CD79B|B29|IGB	protein	taxon:9606	20130503	Reactome		
UniProtKB	P40259	CD79B	located_in	GO:0005886	Reactome:R-HSA-5690740	TAS		C	B-cell antigen receptor complex-associated protein beta chain	CD79B|B29|IGB	protein	taxon:9606	20130503	Reactome		
UniProtKB	P40259	CD79B	located_in	GO:0005886	Reactome:R-HSA-9606151	TAS		C	B-cell antigen receptor complex-associated protein beta chain	CD79B|B29|IGB	protein	taxon:9606	20130503	Reactome		
UniProtKB	P40259	CD79B	located_in	GO:0005886	Reactome:R-HSA-9691421	TAS		C	B-cell antigen receptor complex-associated protein beta chain	CD79B|B29|IGB	protein	taxon:9606	20130503	Reactome		
UniProtKB	P40259	CD79B	located_in	GO:0005886	Reactome:R-HSA-983696	TAS		C	B-cell antigen receptor complex-associated protein beta chain	CD79B|B29|IGB	protein	taxon:9606	20130516	Reactome		
UniProtKB	P40259	CD79B	located_in	GO:0005886	Reactome:R-HSA-983700	TAS		C	B-cell antigen receptor complex-associated protein beta chain	CD79B|B29|IGB	protein	taxon:9606	20130503	Reactome		
UniProtKB	P40259	CD79B	located_in	GO:0005886	Reactome:R-HSA-983703	TAS		C	B-cell antigen receptor complex-associated protein beta chain	CD79B|B29|IGB	protein	taxon:9606	20130503	Reactome		
UniProtKB	P40259	CD79B	located_in	GO:0005886	Reactome:R-HSA-983707	TAS		C	B-cell antigen receptor complex-associated protein beta chain	CD79B|B29|IGB	protein	taxon:9606	20130503	Reactome		
UniProtKB	P40259	CD79B	located_in	GO:0009897	GO_REF:0000107	IEA	UniProtKB:P15530|ensembl:ENSMUSP00000129029	C	B-cell antigen receptor complex-associated protein beta chain	CD79B|B29|IGB	protein	taxon:9606	20260724	Ensembl		
UniProtKB	P40259	CD79B	located_in	GO:0016020	GO_REF:0000002	IEA	InterPro:IPR003110	C	B-cell antigen receptor complex-associated protein beta chain	CD79B|B29|IGB	protein	taxon:9606	20260727	InterPro		
UniProtKB	P40259	CD79B	located_in	GO:0070062	PMID:20458337	HDA		C	B-cell antigen receptor complex-associated protein beta chain	CD79B|B29|IGB	protein	taxon:9606	20130829	UniProt	part_of(CL:0000639)	
UniProtKB	P40259	CD79B	part_of	GO:0019815	GO_REF:0000033	IBA	MGI:MGI:101774|MGI:MGI:96431|PANTHER:PTN000371571|UniProtKB:P11912|UniProtKB:P40259	C	B-cell antigen receptor complex-associated protein beta chain	CD79B|B29|IGB	protein	taxon:9606	20241120	GO_Central		
UniProtKB	P40259	CD79B	part_of	GO:0019815	GO_REF:0000107	IEA	UniProtKB:P15530|ensembl:ENSMUSP00000129029	C	B-cell antigen receptor complex-associated protein beta chain	CD79B|B29|IGB	protein	taxon:9606	20260724	Ensembl		
UniProtKB	P40259	CD79B	part_of	GO:0019815	GO_REF:0000117	IEA	ARBA:ARBA00085426	C	B-cell antigen receptor complex-associated protein beta chain	CD79B|B29|IGB	protein	taxon:9606	20260727	UniProt		
UniProtKB	P40259	CD79B	part_of	GO:0019815	PMID:35981043	IDA		C	B-cell antigen receptor complex-associated protein beta chain	CD79B|B29|IGB	protein	taxon:9606	20240507	UniProt		
UniProtKB	P40259	CD79B	part_of	GO:0071755	PMID:35981043	IDA		C	B-cell antigen receptor complex-associated protein beta chain	CD79B|B29|IGB	protein	taxon:9606	20230727	UniProt		
UniProtKB	P40259	CD79B	part_of	GO:0071755	PMID:36949194	IDA		C	B-cell antigen receptor complex-associated protein beta chain	CD79B|B29|IGB	protein	taxon:9606	20230727	UniProt		
UniProtKB	P40261	NNMT	enables	GO:0008112	GO_REF:0000003	IEA	EC:2.1.1.1	F	Nicotinamide N-methyltransferase	NNMT	protein	taxon:9606	20260727	UniProt		
UniProtKB	P40261	NNMT	enables	GO:0008112	GO_REF:0000033	IBA	MGI:MGI:1099443|PANTHER:PTN000092828|UniProtKB:P40261	F	Nicotinamide N-methyltransferase	NNMT	protein	taxon:9606	20210529	GO_Central		
UniProtKB	P40261	NNMT	enables	GO:0008112	GO_REF:0000107	IEA	UniProtKB:O55239|ensembl:ENSMUSP00000034808	F	Nicotinamide N-methyltransferase	NNMT	protein	taxon:9606	20260724	Ensembl		
UniProtKB	P40261	NNMT	enables	GO:0008112	GO_REF:0000116	IEA	RHEA:23884	F	Nicotinamide N-methyltransferase	NNMT	protein	taxon:9606	20260727	RHEA		
UniProtKB	P40261	NNMT	enables	GO:0008112	PMID:21823666	IDA		F	Nicotinamide N-methyltransferase	NNMT	protein	taxon:9606	20210409	UniProt		
UniProtKB	P40261	NNMT	enables	GO:0008112	PMID:23455543	IMP		F	Nicotinamide N-methyltransferase	NNMT	protein	taxon:9606	20210409	UniProt		
UniProtKB	P40261	NNMT	enables	GO:0008112	PMID:8182091	IDA		F	Nicotinamide N-methyltransferase	NNMT	protein	taxon:9606	20220117	UniProt		
UniProtKB	P40261	NNMT	enables	GO:0008112	Reactome:R-HSA-5359451	TAS		F	Nicotinamide N-methyltransferase	NNMT	protein	taxon:9606	20260222	Reactome		
UniProtKB	P40261	NNMT	enables	GO:0008168	GO_REF:0000002	IEA	InterPro:IPR000940	F	Nicotinamide N-methyltransferase	NNMT	protein	taxon:9606	20260727	InterPro		
UniProtKB	P40261	NNMT	enables	GO:0008757	GO_REF:0000117	IEA	ARBA:ARBA00026462	F	Nicotinamide N-methyltransferase	NNMT	protein	taxon:9606	20260727	UniProt		
UniProtKB	P40261	NNMT	enables	GO:0030760	Reactome:R-HSA-175987	TAS		F	Nicotinamide N-methyltransferase	NNMT	protein	taxon:9606	20260222	Reactome		
UniProtKB	P40261	NNMT	involved_in	GO:0006769	GO_REF:0000107	IEA	UniProtKB:O55239|ensembl:ENSMUSP00000034808	P	Nicotinamide N-methyltransferase	NNMT	protein	taxon:9606	20260724	Ensembl		
UniProtKB	P40261	NNMT	involved_in	GO:0006769	PMID:21823666	IDA		P	Nicotinamide N-methyltransferase	NNMT	protein	taxon:9606	20210412	UniProt		
UniProtKB	P40261	NNMT	involved_in	GO:0006769	PMID:8182091	IDA		P	Nicotinamide N-methyltransferase	NNMT	protein	taxon:9606	20220117	UniProt		
UniProtKB	P40261	NNMT	involved_in	GO:0019677	GO_REF:0000107	IEA	UniProtKB:O55239|ensembl:ENSMUSP00000034808	P	Nicotinamide N-methyltransferase	NNMT	protein	taxon:9606	20260724	Ensembl		
UniProtKB	P40261	NNMT	involved_in	GO:0032259	Reactome:R-HSA-156581	TAS		P	Nicotinamide N-methyltransferase	NNMT	protein	taxon:9606	20260316	Reactome		
UniProtKB	P40261	NNMT	involved_in	GO:0045722	GO_REF:0000024	ISS	UniProtKB:O55239	P	Nicotinamide N-methyltransferase	NNMT	protein	taxon:9606	20210412	UniProt		
UniProtKB	P40261	NNMT	involved_in	GO:0045722	GO_REF:0000107	IEA	UniProtKB:O55239|ensembl:ENSMUSP00000034808	P	Nicotinamide N-methyltransferase	NNMT	protein	taxon:9606	20260724	Ensembl		
UniProtKB	P40261	NNMT	involved_in	GO:0090312	GO_REF:0000024	ISS	UniProtKB:O55239	P	Nicotinamide N-methyltransferase	NNMT	protein	taxon:9606	20210412	UniProt		
UniProtKB	P40261	NNMT	involved_in	GO:1901847	Reactome:R-HSA-196807	TAS		P	Nicotinamide N-methyltransferase	NNMT	protein	taxon:9606	20260316	Reactome		
UniProtKB	P40261	NNMT	is_active_in	GO:0005829	GO_REF:0000033	IBA	MGI:MGI:102963|MGI:MGI:1099443|PANTHER:PTN000852850|UniProtKB:O95050|UniProtKB:P40261	C	Nicotinamide N-methyltransferase	NNMT	protein	taxon:9606	20251218	GO_Central		
UniProtKB	P40261	NNMT	located_in	GO:0005737	GO_REF:0000044	IEA	UniProtKB-SubCell:SL-0086	C	Nicotinamide N-methyltransferase	NNMT	protein	taxon:9606	20260727	UniProt		
UniProtKB	P40261	NNMT	located_in	GO:0005829	GO_REF:0000052	IDA		C	Nicotinamide N-methyltransferase	NNMT	protein	taxon:9606	20251115	HPA		
UniProtKB	P40261	NNMT	located_in	GO:0005829	GO_REF:0000107	IEA	UniProtKB:O55239|ensembl:ENSMUSP00000034808	C	Nicotinamide N-methyltransferase	NNMT	protein	taxon:9606	20260724	Ensembl		
UniProtKB	P40261	NNMT	located_in	GO:0005829	Reactome:R-HSA-175987	TAS		C	Nicotinamide N-methyltransferase	NNMT	protein	taxon:9606	20130423	Reactome		
UniProtKB	P40261	NNMT	located_in	GO:0005829	Reactome:R-HSA-5359451	TAS		C	Nicotinamide N-methyltransferase	NNMT	protein	taxon:9606	20130423	Reactome		
UniProtKB	P40305	IFI27	acts_upstream_of_or_within	GO:0000122	PMID:22427340	IGI	UniProtKB:P22736	P	Interferon alpha-inducible protein 27, mitochondrial	IFI27	protein	taxon:9606	20140916	MGI		
UniProtKB	P40305	IFI27	acts_upstream_of_or_within	GO:0046825	PMID:22427340	IGI	UniProtKB:O14980	P	Interferon alpha-inducible protein 27, mitochondrial	IFI27	protein	taxon:9606	20140916	MGI		
UniProtKB	P40305	IFI27	enables	GO:0005515	PMID:27194766	IPI	UniProtKB:P27958	F	Interferon alpha-inducible protein 27, mitochondrial	IFI27	protein	taxon:9606	20180827	UniProt		
UniProtKB	P40305	IFI27	enables	GO:0005515	PMID:27673746	IPI	UniProtKB:P10415	F	Interferon alpha-inducible protein 27, mitochondrial	IFI27	protein	taxon:9606	20180824	UniProt		
UniProtKB	P40305	IFI27	enables	GO:0005521	PMID:22427340	IDA		F	Interferon alpha-inducible protein 27, mitochondrial	IFI27	protein	taxon:9606	20140916	MGI		
UniProtKB	P40305	IFI27	enables	GO:0042802	PMID:27673746	IDA		F	Interferon alpha-inducible protein 27, mitochondrial	IFI27	protein	taxon:9606	20180824	UniProt		
UniProtKB	P40305	IFI27	enables	GO:0060090	GO_REF:0000033	IBA	PANTHER:PTN000424140|UniProtKB:P40305	F	Interferon alpha-inducible protein 27, mitochondrial	IFI27	protein	taxon:9606	20240528	GO_Central		
UniProtKB	P40305	IFI27	enables	GO:0060090	PMID:27194766	IDA		F	Interferon alpha-inducible protein 27, mitochondrial	IFI27	protein	taxon:9606	20221216	UniProt		
UniProtKB	P40305	IFI27	enables	GO:0061629	PMID:22427340	IPI	UniProtKB:P22736	F	Interferon alpha-inducible protein 27, mitochondrial	IFI27	protein	taxon:9606	20140916	MGI		
UniProtKB	P40305	IFI27	involved_in	GO:0006915	PMID:18330707	IDA		P	Interferon alpha-inducible protein 27, mitochondrial	IFI27	protein	taxon:9606	20180824	UniProt		
UniProtKB	P40305	IFI27	involved_in	GO:0043161	PMID:27194766	IMP		P	Interferon alpha-inducible protein 27, mitochondrial	IFI27	protein	taxon:9606	20180828	UniProt		
UniProtKB	P40305	IFI27	involved_in	GO:0044827	PMID:27777077	IMP		P	Interferon alpha-inducible protein 27, mitochondrial	IFI27	protein	taxon:9606	20180828	UniProt		
UniProtKB	P40305	IFI27	involved_in	GO:0045087	PMID:27194766	IMP		P	Interferon alpha-inducible protein 27, mitochondrial	IFI27	protein	taxon:9606	20180828	UniProt		
UniProtKB	P40305	IFI27	involved_in	GO:0051607	PMID:27194766	IMP		P	Interferon alpha-inducible protein 27, mitochondrial	IFI27	protein	taxon:9606	20180827	UniProt		
UniProtKB	P40305	IFI27	involved_in	GO:0051607	PMID:27777077	IMP		P	Interferon alpha-inducible protein 27, mitochondrial	IFI27	protein	taxon:9606	20180828	UniProt		
UniProtKB	P40305	IFI27	involved_in	GO:0060337	PMID:27777077	IMP		P	Interferon alpha-inducible protein 27, mitochondrial	IFI27	protein	taxon:9606	20180828	UniProt		
UniProtKB	P40305	IFI27	involved_in	GO:0070269	PMID:36426955	IDA		P	Interferon alpha-inducible protein 27, mitochondrial	IFI27	protein	taxon:9606	20221216	UniProt		
UniProtKB	P40305	IFI27	involved_in	GO:0070936	PMID:27194766	IMP		P	Interferon alpha-inducible protein 27, mitochondrial	IFI27	protein	taxon:9606	20180828	UniProt		
UniProtKB	P40305	IFI27	involved_in	GO:0097191	PMID:24970806	IMP		P	Interferon alpha-inducible protein 27, mitochondrial	IFI27	protein	taxon:9606	20180829	UniProt		
UniProtKB	P40305	IFI27	involved_in	GO:0097193	GO_REF:0000033	IBA	MGI:MGI:1916390|PANTHER:PTN000424140|UniProtKB:P09912	P	Interferon alpha-inducible protein 27, mitochondrial	IFI27	protein	taxon:9606	20240307	GO_Central		
UniProtKB	P40305	IFI27	is_active_in	GO:0005739	PMID:36426955	IDA		C	Interferon alpha-inducible protein 27, mitochondrial	IFI27	protein	taxon:9606	20221216	UniProt		
UniProtKB	P40305	IFI27	is_active_in	GO:0031966	GO_REF:0000033	IBA	MGI:MGI:1916390|PANTHER:PTN000424140|UniProtKB:P09912|UniProtKB:P40305|UniProtKB:Q9H2X8	C	Interferon alpha-inducible protein 27, mitochondrial	IFI27	protein	taxon:9606	20240307	GO_Central		
UniProtKB	P40305	IFI27	located_in	GO:0005635	PMID:11722583	IDA		C	Interferon alpha-inducible protein 27, mitochondrial	IFI27	protein	taxon:9606	20180828	UniProt		
UniProtKB	P40305	IFI27	located_in	GO:0005637	GO_REF:0000044	IEA	UniProtKB-SubCell:SL-0179	C	Interferon alpha-inducible protein 27, mitochondrial	IFI27	protein	taxon:9606	20260727	UniProt		
UniProtKB	P40305	IFI27	located_in	GO:0005637	PMID:11722583	EXP		C	Interferon alpha-inducible protein 27, mitochondrial	IFI27	protein	taxon:9606	20250130	UniProt		
UniProtKB	P40305	IFI27	located_in	GO:0005637	PMID:22427340	IDA		C	Interferon alpha-inducible protein 27, mitochondrial	IFI27	protein	taxon:9606	20140916	MGI		
UniProtKB	P40305	IFI27	located_in	GO:0005739	PMID:34800366	HTP		C	Interferon alpha-inducible protein 27, mitochondrial	IFI27	protein	taxon:9606	20240711	FlyBase		
UniProtKB	P40305	IFI27	located_in	GO:0005741	Reactome:R-HSA-1015702	TAS		C	Interferon alpha-inducible protein 27, mitochondrial	IFI27	protein	taxon:9606	20240108	Reactome		
UniProtKB	P40305	IFI27	located_in	GO:0005741	Reactome:R-HSA-9921830	TAS		C	Interferon alpha-inducible protein 27, mitochondrial	IFI27	protein	taxon:9606	20240108	Reactome		
UniProtKB	P40305	IFI27	located_in	GO:0005741	Reactome:R-HSA-9924831	TAS		C	Interferon alpha-inducible protein 27, mitochondrial	IFI27	protein	taxon:9606	20240108	Reactome		
UniProtKB	P40305	IFI27	located_in	GO:0005789	GO_REF:0000044	IEA	UniProtKB-SubCell:SL-0097	C	Interferon alpha-inducible protein 27, mitochondrial	IFI27	protein	taxon:9606	20260727	UniProt		
UniProtKB	P40305	IFI27	located_in	GO:0005789	PMID:22427340	EXP		C	Interferon alpha-inducible protein 27, mitochondrial	IFI27	protein	taxon:9606	20250130	UniProt		
UniProtKB	P40305	IFI27	located_in	GO:0016020	GO_REF:0000002	IEA	InterPro:IPR009311	C	Interferon alpha-inducible protein 27, mitochondrial	IFI27	protein	taxon:9606	20260727	InterPro		
UniProtKB	P40305	IFI27	located_in	GO:0031966	GO_REF:0000044	IEA	UniProtKB-SubCell:SL-0171	C	Interferon alpha-inducible protein 27, mitochondrial	IFI27	protein	taxon:9606	20260727	UniProt		
UniProtKB	P40305	IFI27	located_in	GO:0031966	PMID:18330707	IDA		C	Interferon alpha-inducible protein 27, mitochondrial	IFI27	protein	taxon:9606	20180824	UniProt		
UniProtKB	P40305	IFI27	located_in	GO:0031966	PMID:27673746	EXP		C	Interferon alpha-inducible protein 27, mitochondrial	IFI27	protein	taxon:9606	20250130	UniProt		
UniProtKB	P40305	IFI27	located_in	GO:0031966	PMID:36426955	EXP		C	Interferon alpha-inducible protein 27, mitochondrial	IFI27	protein	taxon:9606	20250130	UniProt		
UniProtKB	P40306	PSMB10	enables	GO:0004175	GO_REF:0000033	IBA	PANTHER:PTN000175545|SGD:S000005683|UniProtKB:Q99436|dictyBase:DDB_G0283679	F	Proteasome subunit beta type-10	PSMB10|LMP10|MECL1	protein	taxon:9606	20260528	GO_Central		
UniProtKB	P40306	PSMB10	enables	GO:0004175	Reactome:R-HSA-9912655	TAS		F	Proteasome subunit beta type-10	PSMB10|LMP10|MECL1	protein	taxon:9606	20240610	Reactome		
UniProtKB	P40306	PSMB10	enables	GO:0004175	Reactome:R-HSA-9912747	TAS		F	Proteasome subunit beta type-10	PSMB10|LMP10|MECL1	protein	taxon:9606	20240610	Reactome		
UniProtKB	P40306	PSMB10	enables	GO:0004175	Reactome:R-HSA-9912751	TAS		F	Proteasome subunit beta type-10	PSMB10|LMP10|MECL1	protein	taxon:9606	20240610	Reactome		
UniProtKB	P40306	PSMB10	enables	GO:0004298	GO_REF:0000002	IEA	InterPro:IPR000243	F	Proteasome subunit beta type-10	PSMB10|LMP10|MECL1	protein	taxon:9606	20260727	InterPro		
UniProtKB	P40306	PSMB10	enables	GO:0005515	PMID:14733938	IPI	UniProtKB:P49720	F	Proteasome subunit beta type-10	PSMB10|LMP10|MECL1	protein	taxon:9606	20260725	IntAct		
UniProtKB	P40306	PSMB10	enables	GO:0005515	PMID:21516116	IPI	UniProtKB:O95273	F	Proteasome subunit beta type-10	PSMB10|LMP10|MECL1	protein	taxon:9606	20260725	IntAct		
UniProtKB	P40306	PSMB10	enables	GO:0005515	PMID:25416956	IPI	UniProtKB:O43186	F	Proteasome subunit beta type-10	PSMB10|LMP10|MECL1	protein	taxon:9606	20260725	IntAct		
UniProtKB	P40306	PSMB10	enables	GO:0005515	PMID:25416956	IPI	UniProtKB:O95273	F	Proteasome subunit beta type-10	PSMB10|LMP10|MECL1	protein	taxon:9606	20260725	IntAct		
UniProtKB	P40306	PSMB10	enables	GO:0005515	PMID:25416956	IPI	UniProtKB:P50222	F	Proteasome subunit beta type-10	PSMB10|LMP10|MECL1	protein	taxon:9606	20260725	IntAct		
UniProtKB	P40306	PSMB10	enables	GO:0005515	PMID:28514442	IPI	UniProtKB:P49720	F	Proteasome subunit beta type-10	PSMB10|LMP10|MECL1	protein	taxon:9606	20260725	IntAct		
UniProtKB	P40306	PSMB10	enables	GO:0005515	PMID:31515488	IPI	UniProtKB:O95273	F	Proteasome subunit beta type-10	PSMB10|LMP10|MECL1	protein	taxon:9606	20260725	IntAct		
UniProtKB	P40306	PSMB10	enables	GO:0005515	PMID:32814053	IPI	UniProtKB:G5E9A7	F	Proteasome subunit beta type-10	PSMB10|LMP10|MECL1	protein	taxon:9606	20260725	IntAct		
UniProtKB	P40306	PSMB10	enables	GO:0005515	PMID:32814053	IPI	UniProtKB:O60260-5	F	Proteasome subunit beta type-10	PSMB10|LMP10|MECL1	protein	taxon:9606	20260725	IntAct		
UniProtKB	P40306	PSMB10	enables	GO:0005515	PMID:32814053	IPI	UniProtKB:P28799	F	Proteasome subunit beta type-10	PSMB10|LMP10|MECL1	protein	taxon:9606	20260725	IntAct		
UniProtKB	P40306	PSMB10	enables	GO:0005515	PMID:32814053	IPI	UniProtKB:Q7Z699	F	Proteasome subunit beta type-10	PSMB10|LMP10|MECL1	protein	taxon:9606	20260725	IntAct		
UniProtKB	P40306	PSMB10	enables	GO:0005515	PMID:32814053	IPI	UniProtKB:Q9Y3C5	F	Proteasome subunit beta type-10	PSMB10|LMP10|MECL1	protein	taxon:9606	20260725	IntAct		
UniProtKB	P40306	PSMB10	enables	GO:0005515	PMID:33961781	IPI	UniProtKB:P49720	F	Proteasome subunit beta type-10	PSMB10|LMP10|MECL1	protein	taxon:9606	20260725	IntAct		
UniProtKB	P40306	PSMB10	involved_in	GO:0002376	PMID:33019542	NAS		P	Proteasome subunit beta type-10	PSMB10|LMP10|MECL1	protein	taxon:9606	20251230	ComplexPortal		
UniProtKB	P40306	PSMB10	involved_in	GO:0002479	Reactome:R-HSA-1236974	TAS		P	Proteasome subunit beta type-10	PSMB10|LMP10|MECL1	protein	taxon:9606	20260316	Reactome		
UniProtKB	P40306	PSMB10	involved_in	GO:0002479	Reactome:R-HSA-1236978	TAS		P	Proteasome subunit beta type-10	PSMB10|LMP10|MECL1	protein	taxon:9606	20260316	Reactome		
UniProtKB	P40306	PSMB10	involved_in	GO:0006959	PMID:8666937	TAS		P	Proteasome subunit beta type-10	PSMB10|LMP10|MECL1	protein	taxon:9606	20030904	PINC		
UniProtKB	P40306	PSMB10	involved_in	GO:0010498	PMID:23569244	NAS		P	Proteasome subunit beta type-10	PSMB10|LMP10|MECL1	protein	taxon:9606	20251230	ComplexPortal		
UniProtKB	P40306	PSMB10	involved_in	GO:0010498	PMID:30104634	NAS		P	Proteasome subunit beta type-10	PSMB10|LMP10|MECL1	protein	taxon:9606	20251230	ComplexPortal		
UniProtKB	P40306	PSMB10	involved_in	GO:0010499	Reactome:R-HSA-9912633	TAS		P	Proteasome subunit beta type-10	PSMB10|LMP10|MECL1	protein	taxon:9606	20260316	Reactome		
UniProtKB	P40306	PSMB10	involved_in	GO:0030163	GO_REF:0000002	IEA	InterPro:IPR000243|InterPro:IPR001353|InterPro:IPR016050	P	Proteasome subunit beta type-10	PSMB10|LMP10|MECL1	protein	taxon:9606	20260727	InterPro		
UniProtKB	P40306	PSMB10	involved_in	GO:0032729	PMID:30104634	NAS		P	Proteasome subunit beta type-10	PSMB10|LMP10|MECL1	protein	taxon:9606	20251230	ComplexPortal		
UniProtKB	P40306	PSMB10	involved_in	GO:0032743	PMID:30104634	NAS		P	Proteasome subunit beta type-10	PSMB10|LMP10|MECL1	protein	taxon:9606	20251230	ComplexPortal		
UniProtKB	P40306	PSMB10	involved_in	GO:0032760	PMID:30104634	NAS		P	Proteasome subunit beta type-10	PSMB10|LMP10|MECL1	protein	taxon:9606	20251230	ComplexPortal		
UniProtKB	P40306	PSMB10	involved_in	GO:0034341	PMID:30104634	NAS		P	Proteasome subunit beta type-10	PSMB10|LMP10|MECL1	protein	taxon:9606	20251230	ComplexPortal		
UniProtKB	P40306	PSMB10	involved_in	GO:0043161	GO_REF:0000033	IBA	FB:FBgn0002284|FB:FBgn0016697|FB:FBgn0023174|FB:FBgn0023175|FB:FBgn0026380|FB:FBgn0029134|FB:FBgn0032596|FB:FBgn0086134|FB:FBgn0263121|MGI:MGI:1194513|PANTHER:PTN008521424|SGD:S000000137|SGD:S000000814|SGD:S000000896|SGD:S000001946|SGD:S000002979|SGD:S000003367|SGD:S000003485|SGD:S000003538|SGD:S000004557|SGD:S000004931|SGD:S000005398|SGD:S000005683|SGD:S000005889|SGD:S000006307|UniProtKB:O14818|UniProtKB:P25786|UniProtKB:P25787|UniProtKB:P25788|UniProtKB:P25789|UniProtKB:P28062|UniProtKB:P28065|UniProtKB:P28066|UniProtKB:P28070|UniProtKB:P28072|UniProtKB:P28074|UniProtKB:P49720|UniProtKB:P49721|UniProtKB:P60900|UniProtKB:Q5B698|UniProtKB:Q99436	P	Proteasome subunit beta type-10	PSMB10|LMP10|MECL1	protein	taxon:9606	20251218	GO_Central		
UniProtKB	P40306	PSMB10	involved_in	GO:0043374	PMID:33019542	NAS		P	Proteasome subunit beta type-10	PSMB10|LMP10|MECL1	protein	taxon:9606	20251230	ComplexPortal		
UniProtKB	P40306	PSMB10	involved_in	GO:0045061	PMID:30650357	NAS		P	Proteasome subunit beta type-10	PSMB10|LMP10|MECL1	protein	taxon:9606	20251230	ComplexPortal		
UniProtKB	P40306	PSMB10	involved_in	GO:0045063	PMID:30104634	NAS		P	Proteasome subunit beta type-10	PSMB10|LMP10|MECL1	protein	taxon:9606	20251230	ComplexPortal		
UniProtKB	P40306	PSMB10	involved_in	GO:0045590	PMID:30104634	NAS		P	Proteasome subunit beta type-10	PSMB10|LMP10|MECL1	protein	taxon:9606	20251230	ComplexPortal		
UniProtKB	P40306	PSMB10	involved_in	GO:0072539	PMID:30104634	NAS		P	Proteasome subunit beta type-10	PSMB10|LMP10|MECL1	protein	taxon:9606	20251230	ComplexPortal		
UniProtKB	P40306	PSMB10	involved_in	GO:0160165	PMID:33815406	NAS		P	Proteasome subunit beta type-10	PSMB10|LMP10|MECL1	protein	taxon:9606	20251230	ComplexPortal		
UniProtKB	P40306	PSMB10	is_active_in	GO:0005634	GO_REF:0000033	IBA	PANTHER:PTN002613348|SGD:S000000814|SGD:S000005683|UniProtKB:D6XEX9|UniProtKB:P28070|UniProtKB:P28072|UniProtKB:P28074|UniProtKB:P49720|UniProtKB:P49721|UniProtKB:Q57X95|UniProtKB:Q8IJT1|UniProtKB:Q99436|dictyBase:DDB_G0267390|dictyBase:DDB_G0269472|dictyBase:DDB_G0269772|dictyBase:DDB_G0272969|dictyBase:DDB_G0273163|dictyBase:DDB_G0283679|dictyBase:DDB_G0293784	C	Proteasome subunit beta type-10	PSMB10|LMP10|MECL1	protein	taxon:9606	20250902	GO_Central		
UniProtKB	P40306	PSMB10	is_active_in	GO:0005829	GO_REF:0000033	IBA	PANTHER:PTN002613347|UniProtKB:P28065|UniProtKB:P28072|UniProtKB:Q99436|dictyBase:DDB_G0273163	C	Proteasome subunit beta type-10	PSMB10|LMP10|MECL1	protein	taxon:9606	20231012	GO_Central		
UniProtKB	P40306	PSMB10	located_in	GO:0005634	GO_REF:0000044	IEA	UniProtKB-SubCell:SL-0191	C	Proteasome subunit beta type-10	PSMB10|LMP10|MECL1	protein	taxon:9606	20260727	UniProt		
UniProtKB	P40306	PSMB10	located_in	GO:0005634	PMID:33019542	NAS		C	Proteasome subunit beta type-10	PSMB10|LMP10|MECL1	protein	taxon:9606	20251230	ComplexPortal		
UniProtKB	P40306	PSMB10	located_in	GO:0005737	GO_REF:0000044	IEA	UniProtKB-SubCell:SL-0086	C	Proteasome subunit beta type-10	PSMB10|LMP10|MECL1	protein	taxon:9606	20260727	UniProt		
UniProtKB	P40306	PSMB10	located_in	GO:0005829	Reactome:R-HSA-9907925	TAS		C	Proteasome subunit beta type-10	PSMB10|LMP10|MECL1	protein	taxon:9606	20240419	Reactome		
UniProtKB	P40306	PSMB10	located_in	GO:0005829	Reactome:R-HSA-9907928	TAS		C	Proteasome subunit beta type-10	PSMB10|LMP10|MECL1	protein	taxon:9606	20240419	Reactome		
UniProtKB	P40306	PSMB10	located_in	GO:0005829	Reactome:R-HSA-9907940	TAS		C	Proteasome subunit beta type-10	PSMB10|LMP10|MECL1	protein	taxon:9606	20240419	Reactome		
UniProtKB	P40306	PSMB10	located_in	GO:0005829	Reactome:R-HSA-9907941	TAS		C	Proteasome subunit beta type-10	PSMB10|LMP10|MECL1	protein	taxon:9606	20240419	Reactome		
UniProtKB	P40306	PSMB10	located_in	GO:0005829	Reactome:R-HSA-9912655	TAS		C	Proteasome subunit beta type-10	PSMB10|LMP10|MECL1	protein	taxon:9606	20240419	Reactome		
UniProtKB	P40306	PSMB10	located_in	GO:0005829	Reactome:R-HSA-9912747	TAS		C	Proteasome subunit beta type-10	PSMB10|LMP10|MECL1	protein	taxon:9606	20240419	Reactome		
UniProtKB	P40306	PSMB10	located_in	GO:0005829	Reactome:R-HSA-9912751	TAS		C	Proteasome subunit beta type-10	PSMB10|LMP10|MECL1	protein	taxon:9606	20240419	Reactome		
UniProtKB	P40306	PSMB10	part_of	GO:0000502	GO_REF:0000117	IEA	ARBA:ARBA00029017	C	Proteasome subunit beta type-10	PSMB10|LMP10|MECL1	protein	taxon:9606	20260727	UniProt		
UniProtKB	P40306	PSMB10	part_of	GO:0000502	PMID:30104634	NAS		C	Proteasome subunit beta type-10	PSMB10|LMP10|MECL1	protein	taxon:9606	20251230	ComplexPortal		
UniProtKB	P40306	PSMB10	part_of	GO:0000502	PMID:31283222	IPI		C	Proteasome subunit beta type-10	PSMB10|LMP10|MECL1	protein	taxon:9606	20251230	ComplexPortal		
UniProtKB	P40306	PSMB10	part_of	GO:0000502	PMID:9551082	TAS		C	Proteasome subunit beta type-10	PSMB10|LMP10|MECL1	protein	taxon:9606	20031119	PINC		
UniProtKB	P40306	PSMB10	part_of	GO:0005839	GO_REF:0000002	IEA	InterPro:IPR000243|InterPro:IPR001353|InterPro:IPR016050	C	Proteasome subunit beta type-10	PSMB10|LMP10|MECL1	protein	taxon:9606	20260727	InterPro		
UniProtKB	P40306	PSMB10	part_of	GO:0005839	GO_REF:0000024	ISS	UniProtKB:O35955	C	Proteasome subunit beta type-10	PSMB10|LMP10|MECL1	protein	taxon:9606	20120920	UniProt		
UniProtKB	P40306	PSMB10	part_of	GO:0005839	GO_REF:0000107	IEA	UniProtKB:O35955|ensembl:ENSMUSP00000034369	C	Proteasome subunit beta type-10	PSMB10|LMP10|MECL1	protein	taxon:9606	20260724	Ensembl		
UniProtKB	P40306	PSMB10	part_of	GO:0019774	GO_REF:0000024	ISS	UniProtKB:P23724	C	Proteasome subunit beta type-10	PSMB10|LMP10|MECL1	protein	taxon:9606	20091001	UniProt		
UniProtKB	P40306	PSMB10	part_of	GO:0019774	GO_REF:0000033	IBA	PANTHER:PTN002613347|PomBase:SPAC23D3.07|PomBase:SPAC31A2.04c|PomBase:SPAC4A8.13c|PomBase:SPBC4C3.10c|PomBase:SPBC577.10|SGD:S000000137|SGD:S000000814|SGD:S000000896|SGD:S000001946|SGD:S000003538|SGD:S000005683|SGD:S000006307|UniProtKB:D6XEX9|UniProtKB:Q58634|dictyBase:DDB_G0267390|dictyBase:DDB_G0269472|dictyBase:DDB_G0269772|dictyBase:DDB_G0272969|dictyBase:DDB_G0273163|dictyBase:DDB_G0283679|dictyBase:DDB_G0293784	C	Proteasome subunit beta type-10	PSMB10|LMP10|MECL1	protein	taxon:9606	20220414	GO_Central		
UniProtKB	P40306	PSMB10	part_of	GO:1990111	GO_REF:0000024	ISS	UniProtKB:O35955	C	Proteasome subunit beta type-10	PSMB10|LMP10|MECL1	protein	taxon:9606	20130614	UniProt		
UniProtKB	P40306	PSMB10	part_of	GO:1990111	GO_REF:0000107	IEA	UniProtKB:O35955|ensembl:ENSMUSP00000034369	C	Proteasome subunit beta type-10	PSMB10|LMP10|MECL1	protein	taxon:9606	20260724	Ensembl		
UniProtKB	P40313	CTRL	enables	GO:0004252	GO_REF:0000002	IEA	InterPro:IPR001254|InterPro:IPR018114	F	Chymotrypsin-like protease CTRL-1	CTRL|CTRL1	protein	taxon:9606	20260727	InterPro		
UniProtKB	P40313	CTRL	enables	GO:0004252	GO_REF:0000033	IBA	MGI:MGI:1923951|MGI:MGI:88559|PANTHER:PTN000665796|RGD:2444	F	Chymotrypsin-like protease CTRL-1	CTRL|CTRL1	protein	taxon:9606	20230111	GO_Central		
UniProtKB	P40313	CTRL	enables	GO:0005515	PMID:32296183	IPI	UniProtKB:O00501	F	Chymotrypsin-like protease CTRL-1	CTRL|CTRL1	protein	taxon:9606	20260725	IntAct		
UniProtKB	P40313	CTRL	enables	GO:0005515	PMID:32296183	IPI	UniProtKB:Q5JX71	F	Chymotrypsin-like protease CTRL-1	CTRL|CTRL1	protein	taxon:9606	20260725	IntAct		
UniProtKB	P40313	CTRL	enables	GO:0005515	PMID:32296183	IPI	UniProtKB:Q969F0	F	Chymotrypsin-like protease CTRL-1	CTRL|CTRL1	protein	taxon:9606	20260725	IntAct		
UniProtKB	P40313	CTRL	enables	GO:0008233	GO_REF:0000107	IEA	UniProtKB:Q9ER05|ensembl:ENSMUSP00000034368	F	Chymotrypsin-like protease CTRL-1	CTRL|CTRL1	protein	taxon:9606	20260724	Ensembl		
UniProtKB	P40313	CTRL	enables	GO:0008236	GO_REF:0000107	IEA	UniProtKB:G3V8J3|ensembl:ENSRNOP00000026361	F	Chymotrypsin-like protease CTRL-1	CTRL|CTRL1	protein	taxon:9606	20260724	Ensembl		
UniProtKB	P40313	CTRL	enables	GO:0008236	PMID:9065485	IDA		F	Chymotrypsin-like protease CTRL-1	CTRL|CTRL1	protein	taxon:9606	20180216	GO_Central		
UniProtKB	P40313	CTRL	involved_in	GO:0006508	GO_REF:0000002	IEA	InterPro:IPR001254|InterPro:IPR018114	P	Chymotrypsin-like protease CTRL-1	CTRL|CTRL1	protein	taxon:9606	20260727	InterPro		
UniProtKB	P40313	CTRL	involved_in	GO:0006508	GO_REF:0000033	IBA	MGI:MGI:88558|MGI:MGI:88559|PANTHER:PTN000665796|UniProtKB:Q99895	P	Chymotrypsin-like protease CTRL-1	CTRL|CTRL1	protein	taxon:9606	20200930	GO_Central		
UniProtKB	P40313	CTRL	involved_in	GO:0030163	PMID:9065485	IC	GO:0005576|GO:0008236	P	Chymotrypsin-like protease CTRL-1	CTRL|CTRL1	protein	taxon:9606	20180216	GO_Central		
UniProtKB	P40313	CTRL	located_in	GO:0005576	PMID:9065485	IDA		C	Chymotrypsin-like protease CTRL-1	CTRL|CTRL1	protein	taxon:9606	20180216	GO_Central		
UniProtKB	P40337	VHL	enables	GO:0003711	PMID:7660122	IDA		F	von Hippel-Lindau disease tumor suppressor	VHL	protein	taxon:9606	20210712	UniProt		
UniProtKB	P40337	VHL	enables	GO:0003714	GO_REF:0000033	IBA	PANTHER:PTN000389241|UniProtKB:P40337	F	von Hippel-Lindau disease tumor suppressor	VHL	protein	taxon:9606	20251128	GO_Central		
UniProtKB	P40337	VHL	enables	GO:0003714	PMID:11641274	IEP		F	von Hippel-Lindau disease tumor suppressor	VHL	protein	taxon:9606	20220214	DisProt		
UniProtKB	P40337	VHL	enables	GO:0004842	Reactome:R-HSA-1234163	TAS		F	von Hippel-Lindau disease tumor suppressor	VHL	protein	taxon:9606	20240514	Reactome		
UniProtKB	P40337	VHL	enables	GO:0004842	Reactome:R-HSA-1234172	TAS		F	von Hippel-Lindau disease tumor suppressor	VHL	protein	taxon:9606	20240514	Reactome		
UniProtKB	P40337	VHL	enables	GO:0005515	PMID:10205047	IPI	UniProtKB:Q15370	F	von Hippel-Lindau disease tumor suppressor	VHL	protein	taxon:9606	20260725	IntAct		
UniProtKB	P40337	VHL	enables	GO:0005515	PMID:11292862	IPI	UniProtKB:Q16665	F	von Hippel-Lindau disease tumor suppressor	VHL	protein	taxon:9606	20260725	IntAct		
UniProtKB	P40337	VHL	enables	GO:0005515	PMID:11292862	IPI	UniProtKB:Q61221	F	von Hippel-Lindau disease tumor suppressor	VHL	protein	taxon:9606	20260725	IntAct		
UniProtKB	P40337	VHL	enables	GO:0005515	PMID:11598268	IPI	UniProtKB:Q16665	F	von Hippel-Lindau disease tumor suppressor	VHL	protein	taxon:9606	20260725	IntAct		
UniProtKB	P40337	VHL	enables	GO:0005515	PMID:11641274	IPI	UniProtKB:O15379	F	von Hippel-Lindau disease tumor suppressor	VHL	protein	taxon:9606	20120203	UniProt		
UniProtKB	P40337	VHL	enables	GO:0005515	PMID:11641274	IPI	UniProtKB:Q13547	F	von Hippel-Lindau disease tumor suppressor	VHL	protein	taxon:9606	20120203	UniProt		
UniProtKB	P40337	VHL	enables	GO:0005515	PMID:11641274	IPI	UniProtKB:Q16665	F	von Hippel-Lindau disease tumor suppressor	VHL	protein	taxon:9606	20220214	DisProt		
UniProtKB	P40337	VHL	enables	GO:0005515	PMID:11641274	IPI	UniProtKB:Q92769	F	von Hippel-Lindau disease tumor suppressor	VHL	protein	taxon:9606	20120203	UniProt		
UniProtKB	P40337	VHL	enables	GO:0005515	PMID:11641274	IPI	UniProtKB:Q9NWT6	F	von Hippel-Lindau disease tumor suppressor	VHL	protein	taxon:9606	20220214	DisProt		
UniProtKB	P40337	VHL	enables	GO:0005515	PMID:11739384	IPI	UniProtKB:Q8TEY7	F	von Hippel-Lindau disease tumor suppressor	VHL	protein	taxon:9606	20050708	UniProt		
UniProtKB	P40337	VHL	enables	GO:0005515	PMID:12004076	IPI	UniProtKB:Q15370	F	von Hippel-Lindau disease tumor suppressor	VHL	protein	taxon:9606	20260725	IntAct		
UniProtKB	P40337	VHL	enables	GO:0005515	PMID:12004076	IPI	UniProtKB:Q16665	F	von Hippel-Lindau disease tumor suppressor	VHL	protein	taxon:9606	20260725	IntAct		
UniProtKB	P40337	VHL	enables	GO:0005515	PMID:12032852	IPI	UniProtKB:Q8WU17	F	von Hippel-Lindau disease tumor suppressor	VHL	protein	taxon:9606	20060206	UniProt		
UniProtKB	P40337	VHL	enables	GO:0005515	PMID:12032852	IPI	UniProtKB:Q8WU17	F	von Hippel-Lindau disease tumor suppressor	VHL	protein	taxon:9606	20260725	IntAct		
UniProtKB	P40337	VHL	enables	GO:0005515	PMID:12050673	IPI	UniProtKB:Q15370	F	von Hippel-Lindau disease tumor suppressor	VHL	protein	taxon:9606	20260725	IntAct		
UniProtKB	P40337	VHL	enables	GO:0005515	PMID:12050673	IPI	UniProtKB:Q16665	F	von Hippel-Lindau disease tumor suppressor	VHL	protein	taxon:9606	20260725	IntAct		
UniProtKB	P40337	VHL	enables	GO:0005515	PMID:12169691	IPI	UniProtKB:Q6IE81	F	von Hippel-Lindau disease tumor suppressor	VHL	protein	taxon:9606	20090511	UniProt		
UniProtKB	P40337	VHL	enables	GO:0005515	PMID:12169691	IPI	UniProtKB:Q6IE81-3	F	von Hippel-Lindau disease tumor suppressor	VHL	protein	taxon:9606	20220214	DisProt		
UniProtKB	P40337	VHL	enables	GO:0005515	PMID:12169691	IPI	UniProtKB:Q6IE81-3,UniProtKB:Q6IE81-3	F	von Hippel-Lindau disease tumor suppressor	VHL	protein	taxon:9606	20220214	DisProt		
UniProtKB	P40337	VHL	enables	GO:0005515	PMID:15601820	IPI	UniProtKB:Q13617	F	von Hippel-Lindau disease tumor suppressor	VHL	protein	taxon:9606	20260725	IntAct		
UniProtKB	P40337	VHL	enables	GO:0005515	PMID:15601820	IPI	UniProtKB:Q15370	F	von Hippel-Lindau disease tumor suppressor	VHL	protein	taxon:9606	20260725	IntAct		
UniProtKB	P40337	VHL	enables	GO:0005515	PMID:15721254	IPI	UniProtKB:Q16665	F	von Hippel-Lindau disease tumor suppressor	VHL	protein	taxon:9606	20260725	IntAct		
UniProtKB	P40337	VHL	enables	GO:0005515	PMID:16234850	IPI	UniProtKB:P22557	F	von Hippel-Lindau disease tumor suppressor	VHL	protein	taxon:9606	20061006	UniProt		
UniProtKB	P40337	VHL	enables	GO:0005515	PMID:16511565	IPI	UniProtKB:Q16665	F	von Hippel-Lindau disease tumor suppressor	VHL	protein	taxon:9606	20260725	IntAct		
UniProtKB	P40337	VHL	enables	GO:0005515	PMID:17350623	IPI	UniProtKB:Q05513	F	von Hippel-Lindau disease tumor suppressor	VHL	protein	taxon:9606	20260725	IntAct		
UniProtKB	P40337	VHL	enables	GO:0005515	PMID:17353276	IPI	UniProtKB:Q16665	F	von Hippel-Lindau disease tumor suppressor	VHL	protein	taxon:9606	20260725	IntAct		
UniProtKB	P40337	VHL	enables	GO:0005515	PMID:18323857	IPI	UniProtKB:P02751	F	von Hippel-Lindau disease tumor suppressor	VHL	protein	taxon:9606	20260725	IntAct		
UniProtKB	P40337	VHL	enables	GO:0005515	PMID:18323857	IPI	UniProtKB:Q13617	F	von Hippel-Lindau disease tumor suppressor	VHL	protein	taxon:9606	20260725	IntAct		
UniProtKB	P40337	VHL	enables	GO:0005515	PMID:18323857	IPI	UniProtKB:Q15370	F	von Hippel-Lindau disease tumor suppressor	VHL	protein	taxon:9606	20260725	IntAct		
UniProtKB	P40337	VHL	enables	GO:0005515	PMID:18323857	IPI	UniProtKB:Q16665	F	von Hippel-Lindau disease tumor suppressor	VHL	protein	taxon:9606	20260725	IntAct		
UniProtKB	P40337	VHL	enables	GO:0005515	PMID:19208626	IPI	UniProtKB:Q99814	F	von Hippel-Lindau disease tumor suppressor	VHL	protein	taxon:9606	20120323	UniProt		
UniProtKB	P40337	VHL	enables	GO:0005515	PMID:19584355	IPI	UniProtKB:P07550	F	von Hippel-Lindau disease tumor suppressor	VHL	protein	taxon:9606	20120708	UniProt		
UniProtKB	P40337	VHL	enables	GO:0005515	PMID:20802534	IPI	UniProtKB:Q9UM11	F	von Hippel-Lindau disease tumor suppressor	VHL	protein	taxon:9606	20260725	IntAct		
UniProtKB	P40337	VHL	enables	GO:0005515	PMID:20871634	IPI	UniProtKB:P63244	F	von Hippel-Lindau disease tumor suppressor	VHL	protein	taxon:9606	20260725	IntAct	occurs_in(GO:0005737)	
UniProtKB	P40337	VHL	enables	GO:0005515	PMID:20871634	IPI	UniProtKB:Q15370	F	von Hippel-Lindau disease tumor suppressor	VHL	protein	taxon:9606	20260725	IntAct		
UniProtKB	P40337	VHL	enables	GO:0005515	PMID:21145461	IPI	UniProtKB:Q13617	F	von Hippel-Lindau disease tumor suppressor	VHL	protein	taxon:9606	20260725	IntAct		
UniProtKB	P40337	VHL	enables	GO:0005515	PMID:21602890	IPI	UniProtKB:Q16665	F	von Hippel-Lindau disease tumor suppressor	VHL	protein	taxon:9606	20260725	IntAct		
UniProtKB	P40337	VHL	enables	GO:0005515	PMID:21625219	IPI	UniProtKB:P21980	F	von Hippel-Lindau disease tumor suppressor	VHL	protein	taxon:9606	20260725	IntAct		
UniProtKB	P40337	VHL	enables	GO:0005515	PMID:22286099	IPI	UniProtKB:A6NIX2	F	von Hippel-Lindau disease tumor suppressor	VHL	protein	taxon:9606	20120708	UniProt		
UniProtKB	P40337	VHL	enables	GO:0005515	PMID:22286099	IPI	UniProtKB:Q96IF1	F	von Hippel-Lindau disease tumor suppressor	VHL	protein	taxon:9606	20120708	UniProt		
UniProtKB	P40337	VHL	enables	GO:0005515	PMID:22286099	IPI	UniProtKB:Q9UGP4	F	von Hippel-Lindau disease tumor suppressor	VHL	protein	taxon:9606	20120306	UniProt		
UniProtKB	P40337	VHL	enables	GO:0005515	PMID:23401859	IPI	UniProtKB:P62877,UniProtKB:Q13617	F	von Hippel-Lindau disease tumor suppressor	VHL	protein	taxon:9606	20200716	UniProt		
UniProtKB	P40337	VHL	enables	GO:0005515	PMID:23401859	IPI	UniProtKB:P62877,UniProtKB:Q13617,UniProtKB:Q15370,UniProtKB:Q16665	F	von Hippel-Lindau disease tumor suppressor	VHL	protein	taxon:9606	20200716	UniProt		
UniProtKB	P40337	VHL	enables	GO:0005515	PMID:23401859	IPI	UniProtKB:P62877,UniProtKB:Q13617,UniProtKB:Q16665	F	von Hippel-Lindau disease tumor suppressor	VHL	protein	taxon:9606	20200716	UniProt		
UniProtKB	P40337	VHL	enables	GO:0005515	PMID:23401859	IPI	UniProtKB:P62877,UniProtKB:Q13617,UniProtKB:Q16665,UniProtKB:Q16665	F	von Hippel-Lindau disease tumor suppressor	VHL	protein	taxon:9606	20200716	UniProt		
UniProtKB	P40337	VHL	enables	GO:0005515	PMID:23401859	IPI	UniProtKB:P62877,UniProtKB:Q13617,UniProtKB:Q99814	F	von Hippel-Lindau disease tumor suppressor	VHL	protein	taxon:9606	20200716	UniProt		
UniProtKB	P40337	VHL	enables	GO:0005515	PMID:23401859	IPI	UniProtKB:Q13617,UniProtKB:Q16665,UniProtKB:Q96GG9	F	von Hippel-Lindau disease tumor suppressor	VHL	protein	taxon:9606	20200716	UniProt		
UniProtKB	P40337	VHL	enables	GO:0005515	PMID:23401859	IPI	UniProtKB:Q96GG9	F	von Hippel-Lindau disease tumor suppressor	VHL	protein	taxon:9606	20200716	UniProt		
UniProtKB	P40337	VHL	enables	GO:0005515	PMID:23455924	IPI	UniProtKB:Q99873	F	von Hippel-Lindau disease tumor suppressor	VHL	protein	taxon:9606	20260725	IntAct		
UniProtKB	P40337	VHL	enables	GO:0005515	PMID:23976881	IPI	UniProtKB:P14866	F	von Hippel-Lindau disease tumor suppressor	VHL	protein	taxon:9606	20260725	IntAct		
UniProtKB	P40337	VHL	enables	GO:0005515	PMID:24899725	IPI	UniProtKB:Q16665	F	von Hippel-Lindau disease tumor suppressor	VHL	protein	taxon:9606	20140710	ParkinsonsUK-UCL		
UniProtKB	P40337	VHL	enables	GO:0005515	PMID:24899725	IPI	UniProtKB:Q99497	F	von Hippel-Lindau disease tumor suppressor	VHL	protein	taxon:9606	20140710	ParkinsonsUK-UCL		
UniProtKB	P40337	VHL	enables	GO:0005515	PMID:24899725	IPI	UniProtKB:Q99497	F	von Hippel-Lindau disease tumor suppressor	VHL	protein	taxon:9606	20220214	DisProt		
UniProtKB	P40337	VHL	enables	GO:0005515	PMID:24981860	IPI	UniProtKB:Q99814	F	von Hippel-Lindau disease tumor suppressor	VHL	protein	taxon:9606	20260725	IntAct		
UniProtKB	P40337	VHL	enables	GO:0005515	PMID:25416956	IPI	UniProtKB:Q99750	F	von Hippel-Lindau disease tumor suppressor	VHL	protein	taxon:9606	20260725	IntAct		
UniProtKB	P40337	VHL	enables	GO:0005515	PMID:25438054	IPI	UniProtKB:Q16665	F	von Hippel-Lindau disease tumor suppressor	VHL	protein	taxon:9606	20260725	IntAct		
UniProtKB	P40337	VHL	enables	GO:0005515	PMID:25661653	IPI	UniProtKB:Q13617	F	von Hippel-Lindau disease tumor suppressor	VHL	protein	taxon:9606	20260725	IntAct		
UniProtKB	P40337	VHL	enables	GO:0005515	PMID:25732088	IPI	UniProtKB:P0C6X7-PRO_0000037322	F	von Hippel-Lindau disease tumor suppressor	VHL	protein	taxon:9606	20260725	IntAct		
UniProtKB	P40337	VHL	enables	GO:0005515	PMID:27517496	IPI	UniProtKB:Q15370	F	von Hippel-Lindau disease tumor suppressor	VHL	protein	taxon:9606	20260725	IntAct		
UniProtKB	P40337	VHL	enables	GO:0005515	PMID:27517496	IPI	UniProtKB:Q7Z6Z7	F	von Hippel-Lindau disease tumor suppressor	VHL	protein	taxon:9606	20260725	IntAct		
UniProtKB	P40337	VHL	enables	GO:0005515	PMID:27517496	IPI	UniProtKB:Q93008	F	von Hippel-Lindau disease tumor suppressor	VHL	protein	taxon:9606	20260725	IntAct		
UniProtKB	P40337	VHL	enables	GO:0005515	PMID:28425505	IPI	UniProtKB:P38936,UniProtKB:P46527,UniProtKB:P49918	F	von Hippel-Lindau disease tumor suppressor	VHL	protein	taxon:9606	20240805	DisProt		
UniProtKB	P40337	VHL	enables	GO:0005515	PMID:28425505	IPI	UniProtKB:P38936,UniProtKB:P46527,UniProtKB:P49918	F	von Hippel-Lindau disease tumor suppressor	VHL	protein	taxon:9606	20240911	DisProt		
UniProtKB	P40337	VHL	enables	GO:0005515	PMID:30026228	IPI	UniProtKB:Q15370	F	von Hippel-Lindau disease tumor suppressor	VHL	protein	taxon:9606	20260725	IntAct		
UniProtKB	P40337	VHL	enables	GO:0005515	PMID:30026228	IPI	UniProtKB:Q16665	F	von Hippel-Lindau disease tumor suppressor	VHL	protein	taxon:9606	20260725	IntAct		
UniProtKB	P40337	VHL	enables	GO:0005515	PMID:30026228	IPI	UniProtKB:Q99814	F	von Hippel-Lindau disease tumor suppressor	VHL	protein	taxon:9606	20260725	IntAct		
UniProtKB	P40337	VHL	enables	GO:0005515	PMID:30026228	IPI	UniProtKB:Q9Y6X8	F	von Hippel-Lindau disease tumor suppressor	VHL	protein	taxon:9606	20260725	IntAct		
UniProtKB	P40337	VHL	enables	GO:0005515	PMID:30487161	IPI	UniProtKB:Q99814	F	von Hippel-Lindau disease tumor suppressor	VHL	protein	taxon:9606	20260725	IntAct		
UniProtKB	P40337	VHL	enables	GO:0005515	PMID:31515488	IPI	UniProtKB:Q99750	F	von Hippel-Lindau disease tumor suppressor	VHL	protein	taxon:9606	20260725	IntAct		
UniProtKB	P40337	VHL	enables	GO:0005515	PMID:33961781	IPI	UniProtKB:Q13231	F	von Hippel-Lindau disease tumor suppressor	VHL	protein	taxon:9606	20260725	IntAct		
UniProtKB	P40337	VHL	enables	GO:0005515	PMID:33961781	IPI	UniProtKB:Q13617	F	von Hippel-Lindau disease tumor suppressor	VHL	protein	taxon:9606	20260725	IntAct		
UniProtKB	P40337	VHL	enables	GO:0005515	PMID:33961781	IPI	UniProtKB:Q15370	F	von Hippel-Lindau disease tumor suppressor	VHL	protein	taxon:9606	20260725	IntAct		
UniProtKB	P40337	VHL	enables	GO:0005515	PMID:33961781	IPI	UniProtKB:Q16665	F	von Hippel-Lindau disease tumor suppressor	VHL	protein	taxon:9606	20260725	IntAct		
UniProtKB	P40337	VHL	enables	GO:0005515	PMID:34818544	IPI	UniProtKB:Q16665	F	von Hippel-Lindau disease tumor suppressor	VHL	protein	taxon:9606	20260725	IntAct		
UniProtKB	P40337	VHL	enables	GO:0005515	PMID:35271311	IPI	UniProtKB:Q15370	F	von Hippel-Lindau disease tumor suppressor	VHL	protein	taxon:9606	20260725	IntAct		
UniProtKB	P40337	VHL	enables	GO:0005515	PMID:35512704	IPI	UniProtKB:P15056	F	von Hippel-Lindau disease tumor suppressor	VHL	protein	taxon:9606	20260725	IntAct		
UniProtKB	P40337	VHL	enables	GO:0005515	PMID:40205054	IPI	UniProtKB:Q13617	F	von Hippel-Lindau disease tumor suppressor	VHL	protein	taxon:9606	20260725	IntAct		
UniProtKB	P40337	VHL	enables	GO:0005515	PMID:40205054	IPI	UniProtKB:Q15370	F	von Hippel-Lindau disease tumor suppressor	VHL	protein	taxon:9606	20260725	IntAct		
UniProtKB	P40337	VHL	enables	GO:0005515	PMID:7660122	IPI	UniProtKB:Q15369	F	von Hippel-Lindau disease tumor suppressor	VHL	protein	taxon:9606	20210712	UniProt		
UniProtKB	P40337	VHL	enables	GO:0005515	PMID:7660122	IPI	UniProtKB:Q15370	F	von Hippel-Lindau disease tumor suppressor	VHL	protein	taxon:9606	20210712	UniProt		
UniProtKB	P40337	VHL	enables	GO:0019899	PMID:11641274	IPI	UniProtKB:Q9NWT6	F	von Hippel-Lindau disease tumor suppressor	VHL	protein	taxon:9606	20120203	UniProt		
UniProtKB	P40337	VHL	enables	GO:0060090	PMID:10205047	EXP		F	von Hippel-Lindau disease tumor suppressor	VHL	protein	taxon:9606	20220214	DisProt		
UniProtKB	P40337	VHL	enables	GO:0060090	PMID:12004076	EXP		F	von Hippel-Lindau disease tumor suppressor	VHL	protein	taxon:9606	20220214	DisProt		
UniProtKB	P40337	VHL	enables	GO:0120283	PMID:23785518	IPI	UniProtKB:O14965	F	von Hippel-Lindau disease tumor suppressor	VHL	protein	taxon:9606	20240805	DisProt		
UniProtKB	P40337	VHL	enables	GO:0140297	PMID:11641274	IPI	UniProtKB:Q16665	F	von Hippel-Lindau disease tumor suppressor	VHL	protein	taxon:9606	20210712	UniProt		
UniProtKB	P40337	VHL	enables	GO:0140297	PMID:28425505	IPI	UniProtKB:Q16665	F	von Hippel-Lindau disease tumor suppressor	VHL	protein	taxon:9606	20240802	DisProt		
UniProtKB	P40337	VHL	enables	GO:1990756	GO_REF:0000033	IBA	PANTHER:PTN000389241|UniProtKB:P40337	F	von Hippel-Lindau disease tumor suppressor	VHL	protein	taxon:9606	20251128	GO_Central		
UniProtKB	P40337	VHL	enables	GO:1990756	PMID:24899725	IDA		F	von Hippel-Lindau disease tumor suppressor	VHL	protein	taxon:9606	20191216	ParkinsonsUK-UCL	has_input(UniProtKB:Q16665)	
UniProtKB	P40337	VHL	enables	GO:1990756	PMID:34290272	IDA		F	von Hippel-Lindau disease tumor suppressor	VHL	protein	taxon:9606	20230607	UniProt	has_input(UniProtKB:Q8N122),part_of(GO:0043161),part_of(GO:1904262)	
UniProtKB	P40337	VHL	involved_in	GO:0000122	PMID:11641274	IDA		P	von Hippel-Lindau disease tumor suppressor	VHL	protein	taxon:9606	20120423	UniProt		
UniProtKB	P40337	VHL	involved_in	GO:0000122	PMID:28591624	NAS		P	von Hippel-Lindau disease tumor suppressor	VHL	protein	taxon:9606	20251021	ComplexPortal		
UniProtKB	P40337	VHL	involved_in	GO:0000902	PMID:12169691	NAS		P	von Hippel-Lindau disease tumor suppressor	VHL	protein	taxon:9606	20031216	UniProt		
UniProtKB	P40337	VHL	involved_in	GO:0006355	GO_REF:0000033	IBA	PANTHER:PTN000389241|RGD:3960|UniProtKB:P40337	P	von Hippel-Lindau disease tumor suppressor	VHL	protein	taxon:9606	20251128	GO_Central		
UniProtKB	P40337	VHL	involved_in	GO:0006355	PMID:15824735	IMP		P	von Hippel-Lindau disease tumor suppressor	VHL	protein	taxon:9606	20080121	BHF-UCL		
UniProtKB	P40337	VHL	involved_in	GO:0006508	PMID:10353251	TAS		P	von Hippel-Lindau disease tumor suppressor	VHL	protein	taxon:9606	20030904	PINC		
UniProtKB	P40337	VHL	involved_in	GO:0008285	PMID:23338840	IDA		P	von Hippel-Lindau disease tumor suppressor	VHL	protein	taxon:9606	20220214	DisProt		
UniProtKB	P40337	VHL	involved_in	GO:0008285	PMID:23338840	IMP		P	von Hippel-Lindau disease tumor suppressor	VHL	protein	taxon:9606	20161213	CAFA		
UniProtKB	P40337	VHL	involved_in	GO:0008285	PMID:7660130	TAS		P	von Hippel-Lindau disease tumor suppressor	VHL	protein	taxon:9606	20030904	PINC		
UniProtKB	P40337	VHL	involved_in	GO:0009968	PMID:23338840	EXP		P	von Hippel-Lindau disease tumor suppressor	VHL	protein	taxon:9606	20220214	DisProt		
UniProtKB	P40337	VHL	involved_in	GO:0010468	GO_REF:0000117	IEA	ARBA:ARBA00028334	P	von Hippel-Lindau disease tumor suppressor	VHL	protein	taxon:9606	20260727	UniProt		
UniProtKB	P40337	VHL	involved_in	GO:0010468	PMID:15824735	EXP		P	von Hippel-Lindau disease tumor suppressor	VHL	protein	taxon:9606	20220606	DisProt		
UniProtKB	P40337	VHL	involved_in	GO:0010468	PMID:15824735	IEP		P	von Hippel-Lindau disease tumor suppressor	VHL	protein	taxon:9606	20220606	DisProt		
UniProtKB	P40337	VHL	involved_in	GO:0010468	PMID:17973242	IDA		P	von Hippel-Lindau disease tumor suppressor	VHL	protein	taxon:9606	20220606	DisProt		
UniProtKB	P40337	VHL	involved_in	GO:0010468	PMID:17973242	IEP		P	von Hippel-Lindau disease tumor suppressor	VHL	protein	taxon:9606	20220606	DisProt		
UniProtKB	P40337	VHL	involved_in	GO:0010468	PMID:23338840	IDA		P	von Hippel-Lindau disease tumor suppressor	VHL	protein	taxon:9606	20220606	DisProt		
UniProtKB	P40337	VHL	involved_in	GO:0010507	PMID:30902965	IDA		P	von Hippel-Lindau disease tumor suppressor	VHL	protein	taxon:9606	20220531	DisProt		
UniProtKB	P40337	VHL	involved_in	GO:0010629	PMID:23338840	IMP		P	von Hippel-Lindau disease tumor suppressor	VHL	protein	taxon:9606	20161213	CAFA		
UniProtKB	P40337	VHL	involved_in	GO:0016567	GO_REF:0000041	IEA	UniPathway:UPA00143	P	von Hippel-Lindau disease tumor suppressor	VHL	protein	taxon:9606	20260227	UniProt		
UniProtKB	P40337	VHL	involved_in	GO:0016567	PMID:12169691	IMP		P	von Hippel-Lindau disease tumor suppressor	VHL	protein	taxon:9606	20031216	UniProt		
UniProtKB	P40337	VHL	involved_in	GO:0016567	PMID:24899725	IDA		P	von Hippel-Lindau disease tumor suppressor	VHL	protein	taxon:9606	20140710	ParkinsonsUK-UCL	has_input(UniProtKB:Q16665)	
UniProtKB	P40337	VHL	involved_in	GO:0034244	PMID:7660122	IDA		P	von Hippel-Lindau disease tumor suppressor	VHL	protein	taxon:9606	20210712	UniProt		
UniProtKB	P40337	VHL	involved_in	GO:0043066	PMID:12169691	NAS		P	von Hippel-Lindau disease tumor suppressor	VHL	protein	taxon:9606	20031216	UniProt		
UniProtKB	P40337	VHL	involved_in	GO:0043161	GO_REF:0000033	IBA	PANTHER:PTN000389241|UniProtKB:P40337	P	von Hippel-Lindau disease tumor suppressor	VHL	protein	taxon:9606	20251128	GO_Central		
UniProtKB	P40337	VHL	involved_in	GO:0043161	PMID:34290272	IDA		P	von Hippel-Lindau disease tumor suppressor	VHL	protein	taxon:9606	20230607	UniProt		
UniProtKB	P40337	VHL	involved_in	GO:0045597	PMID:12169691	NAS		P	von Hippel-Lindau disease tumor suppressor	VHL	protein	taxon:9606	20031216	UniProt		
UniProtKB	P40337	VHL	involved_in	GO:0045893	PMID:17973242	IMP		P	von Hippel-Lindau disease tumor suppressor	VHL	protein	taxon:9606	20140806	UniProt	has_input(UniProtKB:Q12893)	
UniProtKB	P40337	VHL	involved_in	GO:0046426	PMID:23338840	IMP		P	von Hippel-Lindau disease tumor suppressor	VHL	protein	taxon:9606	20161213	CAFA		
UniProtKB	P40337	VHL	involved_in	GO:0050821	PMID:12169691	NAS		P	von Hippel-Lindau disease tumor suppressor	VHL	protein	taxon:9606	20040129	UniProt		
UniProtKB	P40337	VHL	involved_in	GO:0071456	Reactome:R-HSA-1234176	TAS		P	von Hippel-Lindau disease tumor suppressor	VHL	protein	taxon:9606	20260316	Reactome		
UniProtKB	P40337	VHL	involved_in	GO:1904262	PMID:34290272	IDA		P	von Hippel-Lindau disease tumor suppressor	VHL	protein	taxon:9606	20230607	UniProt		
UniProtKB	P40337	VHL	involved_in	GO:1990000	PMID:34431623	EXP		P	von Hippel-Lindau disease tumor suppressor	VHL	protein	taxon:9606	20220214	DisProt		
UniProtKB	P40337	VHL	involved_in	GO:1990000	PMID:34431623	IDA		P	von Hippel-Lindau disease tumor suppressor	VHL	protein	taxon:9606	20220214	DisProt		
UniProtKB	P40337	VHL	is_active_in	GO:0005783	PMID:34290272	IDA		C	von Hippel-Lindau disease tumor suppressor	VHL	protein	taxon:9606	20230607	UniProt		
UniProtKB	P40337	VHL	located_in	GO:0005634	GO_REF:0000044	IEA	UniProtKB-SubCell:SL-0191	C	von Hippel-Lindau disease tumor suppressor	VHL	protein	taxon:9606	20260727	UniProt		
UniProtKB	P40337	VHL	located_in	GO:0005634	PMID:7604013	TAS		C	von Hippel-Lindau disease tumor suppressor	VHL	protein	taxon:9606	20030904	PINC		
UniProtKB	P40337	VHL	located_in	GO:0005634	PMID:9751722	EXP		C	von Hippel-Lindau disease tumor suppressor	VHL	protein	taxon:9606	20251027	UniProt		
UniProtKB	P40337	VHL	located_in	GO:0005654	GO_REF:0000052	IDA		C	von Hippel-Lindau disease tumor suppressor	VHL	protein	taxon:9606	20251115	HPA		
UniProtKB	P40337	VHL	located_in	GO:0005654	Reactome:R-HSA-1234169	TAS		C	von Hippel-Lindau disease tumor suppressor	VHL	protein	taxon:9606	20130213	Reactome		
UniProtKB	P40337	VHL	located_in	GO:0005654	Reactome:R-HSA-1234172	TAS		C	von Hippel-Lindau disease tumor suppressor	VHL	protein	taxon:9606	20130213	Reactome		
UniProtKB	P40337	VHL	located_in	GO:0005654	Reactome:R-HSA-1234175	TAS		C	von Hippel-Lindau disease tumor suppressor	VHL	protein	taxon:9606	20130213	Reactome		
UniProtKB	P40337	VHL	located_in	GO:0005654	Reactome:R-HSA-4551721	TAS		C	von Hippel-Lindau disease tumor suppressor	VHL	protein	taxon:9606	20220119	Reactome		
UniProtKB	P40337	VHL	located_in	GO:0005737	GO_REF:0000044	IEA	UniProtKB-SubCell:SL-0086	C	von Hippel-Lindau disease tumor suppressor	VHL	protein	taxon:9606	20260727	UniProt		
UniProtKB	P40337	VHL	located_in	GO:0005737	GO_REF:0000117	IEA	ARBA:ARBA00026971	C	von Hippel-Lindau disease tumor suppressor	VHL	protein	taxon:9606	20260727	UniProt		
UniProtKB	P40337	VHL	located_in	GO:0005737	PMID:9751722	EXP		C	von Hippel-Lindau disease tumor suppressor	VHL	protein	taxon:9606	20251027	UniProt		
UniProtKB	P40337	VHL	located_in	GO:0005739	PMID:12169691	NAS		C	von Hippel-Lindau disease tumor suppressor	VHL	protein	taxon:9606	20031216	UniProt		
UniProtKB	P40337	VHL	located_in	GO:0005783	GO_REF:0000044	IEA	UniProtKB-SubCell:SL-0095	C	von Hippel-Lindau disease tumor suppressor	VHL	protein	taxon:9606	20260727	UniProt		
UniProtKB	P40337	VHL	located_in	GO:0005783	PMID:12169691	NAS		C	von Hippel-Lindau disease tumor suppressor	VHL	protein	taxon:9606	20031216	UniProt		
UniProtKB	P40337	VHL	located_in	GO:0005829	GO_REF:0000052	IDA		C	von Hippel-Lindau disease tumor suppressor	VHL	protein	taxon:9606	20251115	HPA		
UniProtKB	P40337	VHL	located_in	GO:0005829	PMID:7604013	TAS		C	von Hippel-Lindau disease tumor suppressor	VHL	protein	taxon:9606	20030904	PINC		
UniProtKB	P40337	VHL	located_in	GO:0005829	Reactome:R-HSA-1234159	TAS		C	von Hippel-Lindau disease tumor suppressor	VHL	protein	taxon:9606	20130213	Reactome		
UniProtKB	P40337	VHL	located_in	GO:0005829	Reactome:R-HSA-1234163	TAS		C	von Hippel-Lindau disease tumor suppressor	VHL	protein	taxon:9606	20130213	Reactome		
UniProtKB	P40337	VHL	located_in	GO:0005829	Reactome:R-HSA-1234173	TAS		C	von Hippel-Lindau disease tumor suppressor	VHL	protein	taxon:9606	20130213	Reactome		
UniProtKB	P40337	VHL	located_in	GO:0005829	Reactome:R-HSA-1234175	TAS		C	von Hippel-Lindau disease tumor suppressor	VHL	protein	taxon:9606	20130213	Reactome		
UniProtKB	P40337	VHL	located_in	GO:0005829	Reactome:R-HSA-1234177	TAS		C	von Hippel-Lindau disease tumor suppressor	VHL	protein	taxon:9606	20130213	Reactome		
UniProtKB	P40337	VHL	located_in	GO:0005829	Reactome:R-HSA-1234183	TAS		C	von Hippel-Lindau disease tumor suppressor	VHL	protein	taxon:9606	20130213	Reactome		
UniProtKB	P40337	VHL	located_in	GO:0005829	Reactome:R-HSA-8952625	TAS		C	von Hippel-Lindau disease tumor suppressor	VHL	protein	taxon:9606	20130213	Reactome		
UniProtKB	P40337	VHL	located_in	GO:0005829	Reactome:R-HSA-8952626	TAS		C	von Hippel-Lindau disease tumor suppressor	VHL	protein	taxon:9606	20130213	Reactome		
UniProtKB	P40337	VHL	located_in	GO:0005829	Reactome:R-HSA-8955241	TAS		C	von Hippel-Lindau disease tumor suppressor	VHL	protein	taxon:9606	20130213	Reactome		
UniProtKB	P40337	VHL	located_in	GO:0005829	Reactome:R-HSA-8955289	TAS		C	von Hippel-Lindau disease tumor suppressor	VHL	protein	taxon:9606	20130213	Reactome		
UniProtKB	P40337	VHL	located_in	GO:0005829	Reactome:R-HSA-8956040	TAS		C	von Hippel-Lindau disease tumor suppressor	VHL	protein	taxon:9606	20130213	Reactome		
UniProtKB	P40337	VHL	located_in	GO:0005829	Reactome:R-HSA-8956099	TAS		C	von Hippel-Lindau disease tumor suppressor	VHL	protein	taxon:9606	20130213	Reactome		
UniProtKB	P40337	VHL	located_in	GO:0005829	Reactome:R-HSA-8956103	TAS		C	von Hippel-Lindau disease tumor suppressor	VHL	protein	taxon:9606	20130213	Reactome		
UniProtKB	P40337	VHL	located_in	GO:0005829	Reactome:R-HSA-8956106	TAS		C	von Hippel-Lindau disease tumor suppressor	VHL	protein	taxon:9606	20130213	Reactome		
UniProtKB	P40337	VHL	located_in	GO:0005829	Reactome:R-HSA-9683455	TAS		C	von Hippel-Lindau disease tumor suppressor	VHL	protein	taxon:9606	20130213	Reactome		
UniProtKB	P40337	VHL	located_in	GO:0005829	Reactome:R-HSA-9706390	TAS		C	von Hippel-Lindau disease tumor suppressor	VHL	protein	taxon:9606	20130213	Reactome		
UniProtKB	P40337	VHL	located_in	GO:0005829	Reactome:R-HSA-9755303	TAS		C	von Hippel-Lindau disease tumor suppressor	VHL	protein	taxon:9606	20130213	Reactome		
UniProtKB	P40337	VHL	located_in	GO:0005886	GO_REF:0000044	IEA	UniProtKB-SubCell:SL-0039	C	von Hippel-Lindau disease tumor suppressor	VHL	protein	taxon:9606	20260727	UniProt		
UniProtKB	P40337	VHL	located_in	GO:0005886	PMID:19584355	EXP		C	von Hippel-Lindau disease tumor suppressor	VHL	protein	taxon:9606	20251027	UniProt		
UniProtKB	P40337	VHL	part_of	GO:0000151	GO_REF:0000117	IEA	ARBA:ARBA00029181	C	von Hippel-Lindau disease tumor suppressor	VHL	protein	taxon:9606	20260727	UniProt		
UniProtKB	P40337	VHL	part_of	GO:0031462	PMID:28591624	IPI		C	von Hippel-Lindau disease tumor suppressor	VHL	protein	taxon:9606	20251021	ComplexPortal		
UniProtKB	P40394	ADH7	enables	GO:0004022	GO_REF:0000003	IEA	EC:1.1.1.1	F	All-trans-retinol dehydrogenase [NAD(+)] ADH7	ADH7	protein	taxon:9606	20260727	UniProt		
UniProtKB	P40394	ADH7	enables	GO:0004022	GO_REF:0000116	IEA	RHEA:10736|RHEA:42052|RHEA:55936|RHEA:60632|RHEA:60972|RHEA:60976|RHEA:60980|RHEA:60984|RHEA:60988	F	All-trans-retinol dehydrogenase [NAD(+)] ADH7	ADH7	protein	taxon:9606	20260727	RHEA		
UniProtKB	P40394	ADH7	enables	GO:0004022	GO_REF:0000117	IEA	ARBA:ARBA00043437	F	All-trans-retinol dehydrogenase [NAD(+)] ADH7	ADH7	protein	taxon:9606	20260727	UniProt		
UniProtKB	P40394	ADH7	enables	GO:0004022	PMID:10969996	IDA		F	All-trans-retinol dehydrogenase [NAD(+)] ADH7	ADH7	protein	taxon:9606	20240325	GO_Central	has_input(CHEBI:75184)	
UniProtKB	P40394	ADH7	enables	GO:0004022	PMID:7876099	IDA		F	All-trans-retinol dehydrogenase [NAD(+)] ADH7	ADH7	protein	taxon:9606	20060424	UniProt		
UniProtKB	P40394	ADH7	enables	GO:0004022	PMID:8074657	TAS		F	All-trans-retinol dehydrogenase [NAD(+)] ADH7	ADH7	protein	taxon:9606	20060424	UniProt		
UniProtKB	P40394	ADH7	enables	GO:0004022	PMID:9600267	EXP		F	All-trans-retinol dehydrogenase [NAD(+)] ADH7	ADH7	protein	taxon:9606	20240916	UniProt		
UniProtKB	P40394	ADH7	enables	GO:0004031	PMID:9600267	IDA		F	All-trans-retinol dehydrogenase [NAD(+)] ADH7	ADH7	protein	taxon:9606	20080606	UniProt		
UniProtKB	P40394	ADH7	enables	GO:0004745	GO_REF:0000003	IEA	EC:1.1.1.105	F	All-trans-retinol dehydrogenase [NAD(+)] ADH7	ADH7	protein	taxon:9606	20260727	UniProt		
UniProtKB	P40394	ADH7	enables	GO:0004745	GO_REF:0000033	IBA	MGI:MGI:87921|MGI:MGI:87926|PANTHER:PTN000191662|RGD:2044|UniProtKB:P00325|UniProtKB:P40394	F	All-trans-retinol dehydrogenase [NAD(+)] ADH7	ADH7	protein	taxon:9606	20241121	GO_Central		
UniProtKB	P40394	ADH7	enables	GO:0004745	GO_REF:0000116	IEA	RHEA:21284	F	All-trans-retinol dehydrogenase [NAD(+)] ADH7	ADH7	protein	taxon:9606	20260727	RHEA		
UniProtKB	P40394	ADH7	enables	GO:0004745	PMID:11997393	IDA		F	All-trans-retinol dehydrogenase [NAD(+)] ADH7	ADH7	protein	taxon:9606	20080606	UniProt		
UniProtKB	P40394	ADH7	enables	GO:0004745	PMID:15369820	IDA		F	All-trans-retinol dehydrogenase [NAD(+)] ADH7	ADH7	protein	taxon:9606	20190702	UniProt		
UniProtKB	P40394	ADH7	enables	GO:0004745	PMID:16787387	IDA		F	All-trans-retinol dehydrogenase [NAD(+)] ADH7	ADH7	protein	taxon:9606	20190702	UniProt		
UniProtKB	P40394	ADH7	enables	GO:0004745	PMID:7876099	IDA		F	All-trans-retinol dehydrogenase [NAD(+)] ADH7	ADH7	protein	taxon:9606	20060424	UniProt		
UniProtKB	P40394	ADH7	enables	GO:0004745	PMID:9600267	IDA		F	All-trans-retinol dehydrogenase [NAD(+)] ADH7	ADH7	protein	taxon:9606	20190702	UniProt		
UniProtKB	P40394	ADH7	enables	GO:0008270	GO_REF:0000002	IEA	InterPro:IPR002328	F	All-trans-retinol dehydrogenase [NAD(+)] ADH7	ADH7	protein	taxon:9606	20260727	InterPro		
UniProtKB	P40394	ADH7	enables	GO:0008270	GO_REF:0000033	IBA	PANTHER:PTN000191653|RGD:621638|UniProtKB:P00325|UniProtKB:P08319|UniProtKB:P11766|UniProtKB:P25437	F	All-trans-retinol dehydrogenase [NAD(+)] ADH7	ADH7	protein	taxon:9606	20181004	GO_Central		
UniProtKB	P40394	ADH7	enables	GO:0016491	GO_REF:0000002	IEA	InterPro:IPR002328	F	All-trans-retinol dehydrogenase [NAD(+)] ADH7	ADH7	protein	taxon:9606	20260727	InterPro		
UniProtKB	P40394	ADH7	enables	GO:0019841	PMID:9228021	IDA		F	All-trans-retinol dehydrogenase [NAD(+)] ADH7	ADH7	protein	taxon:9606	20080606	UniProt		
UniProtKB	P40394	ADH7	enables	GO:0035276	PMID:9228021	IDA		F	All-trans-retinol dehydrogenase [NAD(+)] ADH7	ADH7	protein	taxon:9606	20080606	UniProt		
UniProtKB	P40394	ADH7	enables	GO:0048019	PMID:9600267	IDA		F	All-trans-retinol dehydrogenase [NAD(+)] ADH7	ADH7	protein	taxon:9606	20080606	UniProt		
UniProtKB	P40394	ADH7	enables	GO:0050153	GO_REF:0000003	IEA	EC:1.1.1.66	F	All-trans-retinol dehydrogenase [NAD(+)] ADH7	ADH7	protein	taxon:9606	20260727	UniProt		
UniProtKB	P40394	ADH7	enables	GO:0050153	GO_REF:0000116	IEA	RHEA:20880	F	All-trans-retinol dehydrogenase [NAD(+)] ADH7	ADH7	protein	taxon:9606	20260727	RHEA		
UniProtKB	P40394	ADH7	enables	GO:0050153	PMID:9600267	EXP		F	All-trans-retinol dehydrogenase [NAD(+)] ADH7	ADH7	protein	taxon:9606	20240916	UniProt		
UniProtKB	P40394	ADH7	involved_in	GO:0001523	GO_REF:0000117	IEA	ARBA:ARBA00028293	P	All-trans-retinol dehydrogenase [NAD(+)] ADH7	ADH7	protein	taxon:9606	20260727	UniProt		
UniProtKB	P40394	ADH7	involved_in	GO:0001523	PMID:16787387	IDA		P	All-trans-retinol dehydrogenase [NAD(+)] ADH7	ADH7	protein	taxon:9606	20190702	UniProt		
UniProtKB	P40394	ADH7	involved_in	GO:0001523	PMID:9600267	IDA		P	All-trans-retinol dehydrogenase [NAD(+)] ADH7	ADH7	protein	taxon:9606	20080606	UniProt		
UniProtKB	P40394	ADH7	involved_in	GO:0009617	PMID:11410738	IDA		P	All-trans-retinol dehydrogenase [NAD(+)] ADH7	ADH7	protein	taxon:9606	20101213	UniProt		
UniProtKB	P40394	ADH7	involved_in	GO:0010430	PMID:9600267	IDA		P	All-trans-retinol dehydrogenase [NAD(+)] ADH7	ADH7	protein	taxon:9606	20080606	UniProt		
UniProtKB	P40394	ADH7	involved_in	GO:0042572	GO_REF:0000033	IBA	MGI:MGI:87921|MGI:MGI:87926|PANTHER:PTN000191662|RGD:621638	P	All-trans-retinol dehydrogenase [NAD(+)] ADH7	ADH7	protein	taxon:9606	20181004	GO_Central		
UniProtKB	P40394	ADH7	involved_in	GO:0042573	GO_REF:0000033	IBA	MGI:MGI:87921|MGI:MGI:87926|PANTHER:PTN000191662	P	All-trans-retinol dehydrogenase [NAD(+)] ADH7	ADH7	protein	taxon:9606	20181004	GO_Central		
UniProtKB	P40394	ADH7	involved_in	GO:0045471	PMID:9600267	IDA		P	All-trans-retinol dehydrogenase [NAD(+)] ADH7	ADH7	protein	taxon:9606	20080606	UniProt		
UniProtKB	P40394	ADH7	is_active_in	GO:0005829	GO_REF:0000033	IBA	MGI:MGI:87921|PANTHER:PTN000191653|UniProtKB:P00325|UniProtKB:P00326|UniProtKB:P07327|UniProtKB:P25437|UniProtKB:P40394	C	All-trans-retinol dehydrogenase [NAD(+)] ADH7	ADH7	protein	taxon:9606	20260530	GO_Central		
UniProtKB	P40394	ADH7	located_in	GO:0005737	GO_REF:0000044	IEA	UniProtKB-SubCell:SL-0086	C	All-trans-retinol dehydrogenase [NAD(+)] ADH7	ADH7	protein	taxon:9606	20260727	UniProt		
UniProtKB	P40394	ADH7	located_in	GO:0005829	GO_REF:0000052	IDA		C	All-trans-retinol dehydrogenase [NAD(+)] ADH7	ADH7	protein	taxon:9606	20251115	HPA		
UniProtKB	P40394	ADH7	located_in	GO:0005829	Reactome:R-HSA-71707	TAS		C	All-trans-retinol dehydrogenase [NAD(+)] ADH7	ADH7	protein	taxon:9606	20130528	Reactome		
UniProtKB	P40394	ADH7	located_in	GO:0005829	Reactome:R-HSA-9971258	TAS		C	All-trans-retinol dehydrogenase [NAD(+)] ADH7	ADH7	protein	taxon:9606	20130528	Reactome		
UniProtKB	P40424	PBX1	contributes_to	GO:0000977	PMID:9079637	IDA		F	Pre-B-cell leukemia transcription factor 1	PBX1|PRL	protein	taxon:9606	20170530	NTNU_SB		
UniProtKB	P40424	PBX1	enables	GO:0000976	PMID:9191052	IDA		F	Pre-B-cell leukemia transcription factor 1	PBX1|PRL	protein	taxon:9606	20210209	UniProt		
UniProtKB	P40424	PBX1	enables	GO:0000977	GO_REF:0000107	IEA	UniProtKB:P41778|ensembl:ENSMUSP00000135516	F	Pre-B-cell leukemia transcription factor 1	PBX1|PRL	protein	taxon:9606	20260724	Ensembl		
UniProtKB	P40424	PBX1	enables	GO:0000978	GO_REF:0000033	IBA	MGI:MGI:104717|MGI:MGI:1201409|MGI:MGI:97495|MGI:MGI:97496|PANTHER:PTN000219731|SGD:S000006098|UniProtKB:O14770|UniProtKB:Q15583|WB:WBGene00000443|WB:WBGene00006796|WB:WBGene00017690	F	Pre-B-cell leukemia transcription factor 1	PBX1|PRL	protein	taxon:9606	20260528	GO_Central		
UniProtKB	P40424	PBX1	enables	GO:0000978	GO_REF:0000107	IEA	UniProtKB:P41778|ensembl:ENSMUSP00000135516	F	Pre-B-cell leukemia transcription factor 1	PBX1|PRL	protein	taxon:9606	20260724	Ensembl		
UniProtKB	P40424	PBX1	enables	GO:0000981	GO_REF:0000002	IEA	InterPro:IPR017970	F	Pre-B-cell leukemia transcription factor 1	PBX1|PRL	protein	taxon:9606	20260727	InterPro		
UniProtKB	P40424	PBX1	enables	GO:0000981	GO_REF:0000024	ISS	UniProtKB:P41778	F	Pre-B-cell leukemia transcription factor 1	PBX1|PRL	protein	taxon:9606	20210215	UniProt		
UniProtKB	P40424	PBX1	enables	GO:0000981	GO_REF:0000107	IEA	UniProtKB:P41778|ensembl:ENSMUSP00000135516	F	Pre-B-cell leukemia transcription factor 1	PBX1|PRL	protein	taxon:9606	20260724	Ensembl		
UniProtKB	P40424	PBX1	enables	GO:0000981	GO_REF:0000113	ISA	tfclass:3.1.4	F	Pre-B-cell leukemia transcription factor 1	PBX1|PRL	protein	taxon:9606	20190405	NTNU_SB		
UniProtKB	P40424	PBX1	enables	GO:0001221	PMID:14701856	IPI	UniProtKB:Q6STE5	F	Pre-B-cell leukemia transcription factor 1	PBX1|PRL	protein	taxon:9606	20210714	UniProt		
UniProtKB	P40424	PBX1	enables	GO:0001222	PMID:10825160	IPI	UniProtKB:Q96AQ6	F	Pre-B-cell leukemia transcription factor 1	PBX1|PRL	protein	taxon:9606	20210706	UniProt		
UniProtKB	P40424	PBX1	enables	GO:0001228	GO_REF:0000033	IBA	MGI:MGI:97495|MGI:MGI:97496|PANTHER:PTN000932593|UniProtKB:P40425	F	Pre-B-cell leukemia transcription factor 1	PBX1|PRL	protein	taxon:9606	20250701	GO_Central		
UniProtKB	P40424	PBX1	enables	GO:0001228	GO_REF:0000107	IEA	UniProtKB:P41778|ensembl:ENSMUSP00000135516	F	Pre-B-cell leukemia transcription factor 1	PBX1|PRL	protein	taxon:9606	20260724	Ensembl		
UniProtKB	P40424	PBX1	enables	GO:0003677	GO_REF:0000002	IEA	InterPro:IPR001356|InterPro:IPR008422	F	Pre-B-cell leukemia transcription factor 1	PBX1|PRL	protein	taxon:9606	20260727	InterPro		
UniProtKB	P40424	PBX1	enables	GO:0003677	GO_REF:0000107	IEA	UniProtKB:P41778|ensembl:ENSMUSP00000135516	F	Pre-B-cell leukemia transcription factor 1	PBX1|PRL	protein	taxon:9606	20260724	Ensembl		
UniProtKB	P40424	PBX1	enables	GO:0003677	PMID:10052460	IDA		F	Pre-B-cell leukemia transcription factor 1	PBX1|PRL	protein	taxon:9606	20040506	UniProt		
UniProtKB	P40424	PBX1	enables	GO:0003677	PMID:12412021	IDA		F	Pre-B-cell leukemia transcription factor 1	PBX1|PRL	protein	taxon:9606	20190926	MGI		
UniProtKB	P40424	PBX1	enables	GO:0003700	GO_REF:0000002	IEA	InterPro:IPR005542	F	Pre-B-cell leukemia transcription factor 1	PBX1|PRL	protein	taxon:9606	20260727	InterPro		
UniProtKB	P40424	PBX1	enables	GO:0003700	PMID:10500199	NAS		F	Pre-B-cell leukemia transcription factor 1	PBX1|PRL	protein	taxon:9606	20040811	PINC		
UniProtKB	P40424	PBX1	enables	GO:0005515	PMID:10052460	IPI	UniProtKB:P14653	F	Pre-B-cell leukemia transcription factor 1	PBX1|PRL	protein	taxon:9606	20040414	UniProt		
UniProtKB	P40424	PBX1	enables	GO:0005515	PMID:15684392	IPI	UniProtKB:Q12948	F	Pre-B-cell leukemia transcription factor 1	PBX1|PRL	protein	taxon:9606	20260725	IntAct		
UniProtKB	P40424	PBX1	enables	GO:0005515	PMID:20211142	IPI	UniProtKB:O00470	F	Pre-B-cell leukemia transcription factor 1	PBX1|PRL	protein	taxon:9606	20260725	IntAct		
UniProtKB	P40424	PBX1	enables	GO:0005515	PMID:20211142	IPI	UniProtKB:O14770	F	Pre-B-cell leukemia transcription factor 1	PBX1|PRL	protein	taxon:9606	20260725	IntAct		
UniProtKB	P40424	PBX1	enables	GO:0005515	PMID:20211142	IPI	UniProtKB:P55347	F	Pre-B-cell leukemia transcription factor 1	PBX1|PRL	protein	taxon:9606	20260725	IntAct		
UniProtKB	P40424	PBX1	enables	GO:0005515	PMID:20211142	IPI	UniProtKB:Q96KN3	F	Pre-B-cell leukemia transcription factor 1	PBX1|PRL	protein	taxon:9606	20260725	IntAct		
UniProtKB	P40424	PBX1	enables	GO:0005515	PMID:20541704	IPI	UniProtKB:O00470	F	Pre-B-cell leukemia transcription factor 1	PBX1|PRL	protein	taxon:9606	20260725	IntAct		
UniProtKB	P40424	PBX1	enables	GO:0005515	PMID:20553494	IPI	UniProtKB:O14770-4	F	Pre-B-cell leukemia transcription factor 1	PBX1|PRL	protein	taxon:9606	20260725	IntAct		
UniProtKB	P40424	PBX1	enables	GO:0005515	PMID:25609649	IPI	UniProtKB:Q12948	F	Pre-B-cell leukemia transcription factor 1	PBX1|PRL	protein	taxon:9606	20260725	IntAct		
UniProtKB	P40424	PBX1	enables	GO:0005515	PMID:25856340	IPI	UniProtKB:P55347	F	Pre-B-cell leukemia transcription factor 1	PBX1|PRL	protein	taxon:9606	20260725	IntAct		
UniProtKB	P40424	PBX1	enables	GO:0005515	PMID:31839203	IPI	UniProtKB:Q10571	F	Pre-B-cell leukemia transcription factor 1	PBX1|PRL	protein	taxon:9606	20200701	UniProt		
UniProtKB	P40424	PBX1	enables	GO:0005515	PMID:32296183	IPI	UniProtKB:O14770-4	F	Pre-B-cell leukemia transcription factor 1	PBX1|PRL	protein	taxon:9606	20260725	IntAct		
UniProtKB	P40424	PBX1	enables	GO:0005515	PMID:32296183	IPI	UniProtKB:P09067	F	Pre-B-cell leukemia transcription factor 1	PBX1|PRL	protein	taxon:9606	20260725	IntAct		
UniProtKB	P40424	PBX1	enables	GO:0005515	PMID:32296183	IPI	UniProtKB:P31273	F	Pre-B-cell leukemia transcription factor 1	PBX1|PRL	protein	taxon:9606	20260725	IntAct		
UniProtKB	P40424	PBX1	enables	GO:0005515	PMID:32296183	IPI	UniProtKB:Q00444	F	Pre-B-cell leukemia transcription factor 1	PBX1|PRL	protein	taxon:9606	20260725	IntAct		
UniProtKB	P40424	PBX1	enables	GO:0005515	PMID:32296183	IPI	UniProtKB:Q13526	F	Pre-B-cell leukemia transcription factor 1	PBX1|PRL	protein	taxon:9606	20260725	IntAct		
UniProtKB	P40424	PBX1	enables	GO:0005515	PMID:32296183	IPI	UniProtKB:Q5JVL4	F	Pre-B-cell leukemia transcription factor 1	PBX1|PRL	protein	taxon:9606	20260725	IntAct		
UniProtKB	P40424	PBX1	enables	GO:0005515	PMID:32296183	IPI	UniProtKB:Q5PSV4	F	Pre-B-cell leukemia transcription factor 1	PBX1|PRL	protein	taxon:9606	20260725	IntAct		
UniProtKB	P40424	PBX1	enables	GO:0005515	PMID:32296183	IPI	UniProtKB:Q86YD7	F	Pre-B-cell leukemia transcription factor 1	PBX1|PRL	protein	taxon:9606	20260725	IntAct		
UniProtKB	P40424	PBX1	enables	GO:0005515	PMID:32296183	IPI	UniProtKB:Q96GN5	F	Pre-B-cell leukemia transcription factor 1	PBX1|PRL	protein	taxon:9606	20260725	IntAct		
UniProtKB	P40424	PBX1	enables	GO:0005515	PMID:33961781	IPI	UniProtKB:O14770	F	Pre-B-cell leukemia transcription factor 1	PBX1|PRL	protein	taxon:9606	20260725	IntAct		
UniProtKB	P40424	PBX1	enables	GO:0005515	PMID:33961781	IPI	UniProtKB:P55347	F	Pre-B-cell leukemia transcription factor 1	PBX1|PRL	protein	taxon:9606	20260725	IntAct		
UniProtKB	P40424	PBX1	enables	GO:0005515	PMID:33961781	IPI	UniProtKB:Q96KN3	F	Pre-B-cell leukemia transcription factor 1	PBX1|PRL	protein	taxon:9606	20260725	IntAct		
UniProtKB	P40424	PBX1	enables	GO:0005515	PMID:35914814	IPI	UniProtKB:P55347	F	Pre-B-cell leukemia transcription factor 1	PBX1|PRL	protein	taxon:9606	20260725	IntAct		
UniProtKB	P40424	PBX1	enables	GO:0005515	PMID:40205054	IPI	UniProtKB:O14770	F	Pre-B-cell leukemia transcription factor 1	PBX1|PRL	protein	taxon:9606	20260725	IntAct		
UniProtKB	P40424	PBX1	enables	GO:0043565	GO_REF:0000107	IEA	UniProtKB:P41778|ensembl:ENSMUSP00000135516	F	Pre-B-cell leukemia transcription factor 1	PBX1|PRL	protein	taxon:9606	20260724	Ensembl		
UniProtKB	P40424	PBX1	enables	GO:0043565	GO_REF:0000117	IEA	ARBA:ARBA00026779	F	Pre-B-cell leukemia transcription factor 1	PBX1|PRL	protein	taxon:9606	20260727	UniProt		
UniProtKB	P40424	PBX1	enables	GO:0140297	GO_REF:0000107	IEA	UniProtKB:P41778|ensembl:ENSMUSP00000135516	F	Pre-B-cell leukemia transcription factor 1	PBX1|PRL	protein	taxon:9606	20260724	Ensembl		
UniProtKB	P40424	PBX1	enables	GO:1990837	PMID:28473536	IDA		F	Pre-B-cell leukemia transcription factor 1	PBX1|PRL	protein	taxon:9606	20200608	ARUK-UCL		
UniProtKB	P40424	PBX1	enables	GO:1990837	PMID:7791786	IDA		F	Pre-B-cell leukemia transcription factor 1	PBX1|PRL	protein	taxon:9606	20210209	UniProt		
UniProtKB	P40424	PBX1	involved_in	GO:0001654	GO_REF:0000033	IBA	PANTHER:PTN000219936|ZFIN:ZDB-GENE-000201-18|ZFIN:ZDB-GENE-000405-5	P	Pre-B-cell leukemia transcription factor 1	PBX1|PRL	protein	taxon:9606	20200205	GO_Central		
UniProtKB	P40424	PBX1	involved_in	GO:0001779	GO_REF:0000024	ISS	UniProtKB:P41778	P	Pre-B-cell leukemia transcription factor 1	PBX1|PRL	protein	taxon:9606	20210215	UniProt		
UniProtKB	P40424	PBX1	involved_in	GO:0001779	GO_REF:0000107	IEA	UniProtKB:P41778|ensembl:ENSMUSP00000135516	P	Pre-B-cell leukemia transcription factor 1	PBX1|PRL	protein	taxon:9606	20260724	Ensembl		
UniProtKB	P40424	PBX1	involved_in	GO:0006355	GO_REF:0000002	IEA	InterPro:IPR008422|InterPro:IPR017970	P	Pre-B-cell leukemia transcription factor 1	PBX1|PRL	protein	taxon:9606	20260727	InterPro		
UniProtKB	P40424	PBX1	involved_in	GO:0007420	GO_REF:0000033	IBA	PANTHER:PTN000219936|ZFIN:ZDB-GENE-000201-18|ZFIN:ZDB-GENE-000405-5	P	Pre-B-cell leukemia transcription factor 1	PBX1|PRL	protein	taxon:9606	20200205	GO_Central		
UniProtKB	P40424	PBX1	involved_in	GO:0009887	GO_REF:0000033	IBA	MGI:MGI:97495|PANTHER:PTN000932593|ZFIN:ZDB-GENE-000201-18|ZFIN:ZDB-GENE-000405-1|ZFIN:ZDB-GENE-000405-5	P	Pre-B-cell leukemia transcription factor 1	PBX1|PRL	protein	taxon:9606	20200205	GO_Central		
UniProtKB	P40424	PBX1	involved_in	GO:0045944	GO_REF:0000024	ISS	UniProtKB:P41778	P	Pre-B-cell leukemia transcription factor 1	PBX1|PRL	protein	taxon:9606	20210215	UniProt		
UniProtKB	P40424	PBX1	involved_in	GO:0045944	GO_REF:0000033	IBA	FB:FBgn0000611|MGI:MGI:1341793|MGI:MGI:97495|MGI:MGI:97496|PANTHER:PTN000932593|UniProtKB:P40425|UniProtKB:Q8QGC4|WB:WBGene00000443|ZFIN:ZDB-GENE-000201-18	P	Pre-B-cell leukemia transcription factor 1	PBX1|PRL	protein	taxon:9606	20250902	GO_Central		
UniProtKB	P40424	PBX1	involved_in	GO:0048568	GO_REF:0000033	IBA	MGI:MGI:97495|PANTHER:PTN000932593|ZFIN:ZDB-GENE-000201-18	P	Pre-B-cell leukemia transcription factor 1	PBX1|PRL	protein	taxon:9606	20200205	GO_Central		
UniProtKB	P40424	PBX1	involved_in	GO:0048666	GO_REF:0000033	IBA	MGI:MGI:97496|PANTHER:PTN000932593|ZFIN:ZDB-GENE-000201-18	P	Pre-B-cell leukemia transcription factor 1	PBX1|PRL	protein	taxon:9606	20200205	GO_Central		
UniProtKB	P40424	PBX1	is_active_in	GO:0005634	GO_REF:0000033	IBA	AGI_LocusCode:AT1G23380|AGI_LocusCode:AT1G62360|AGI_LocusCode:AT1G62990|AGI_LocusCode:AT1G75410|AGI_LocusCode:AT2G35940|AGI_LocusCode:AT4G32040|AGI_LocusCode:AT4G32980|AGI_LocusCode:AT5G02030|AGI_LocusCode:AT5G11060|AGI_LocusCode:AT5G25220|AGI_LocusCode:AT5G41410|FB:FBgn0000611|FB:FBgn0001235|FB:FBgn0033748|FB:FBgn0033749|MGI:MGI:104717|MGI:MGI:108519|MGI:MGI:108564|MGI:MGI:1194497|MGI:MGI:1201409|MGI:MGI:1341793|MGI:MGI:2445415|MGI:MGI:97495|MGI:MGI:97496|PANTHER:PTN000219731|SGD:S000000635|UniProtKB:O00470|UniProtKB:P24345|UniProtKB:P40424|UniProtKB:P40425|UniProtKB:P46609|UniProtKB:P79937|UniProtKB:Q15583|UniProtKB:Q8QGC4|UniProtKB:Q96KN3|UniProtKB:Q9GZN2|WB:WBGene00000443|WB:WBGene00006796|WB:WBGene00017690|ZFIN:ZDB-GENE-000201-18|ZFIN:ZDB-GENE-010406-2	C	Pre-B-cell leukemia transcription factor 1	PBX1|PRL	protein	taxon:9606	20260528	GO_Central		
UniProtKB	P40424	PBX1	located_in	GO:0000785	GO_REF:0000113	ISA	tfclass:3.1.4	C	Pre-B-cell leukemia transcription factor 1	PBX1|PRL	protein	taxon:9606	20190405	NTNU_SB		
UniProtKB	P40424	PBX1	located_in	GO:0005634	GO_REF:0000002	IEA	InterPro:IPR005542	C	Pre-B-cell leukemia transcription factor 1	PBX1|PRL	protein	taxon:9606	20260727	InterPro		
UniProtKB	P40424	PBX1	located_in	GO:0005634	GO_REF:0000044	IEA	UniProtKB-SubCell:SL-0191	C	Pre-B-cell leukemia transcription factor 1	PBX1|PRL	protein	taxon:9606	20260727	UniProt		
UniProtKB	P40424	PBX1	located_in	GO:0005634	GO_REF:0000107	IEA	UniProtKB:P41778|ensembl:ENSMUSP00000135516	C	Pre-B-cell leukemia transcription factor 1	PBX1|PRL	protein	taxon:9606	20260724	Ensembl		
UniProtKB	P40424	PBX1	located_in	GO:0005634	GO_REF:0000117	IEA	ARBA:ARBA00026330	C	Pre-B-cell leukemia transcription factor 1	PBX1|PRL	protein	taxon:9606	20260727	UniProt		
UniProtKB	P40424	PBX1	located_in	GO:0005634	PMID:18973687	IDA		C	Pre-B-cell leukemia transcription factor 1	PBX1|PRL	protein	taxon:9606	20100322	UniProt		
UniProtKB	P40424	PBX1	located_in	GO:0005634	PMID:28270404	IDA		C	Pre-B-cell leukemia transcription factor 1	PBX1|PRL	protein	taxon:9606	20171006	UniProt		
UniProtKB	P40424	PBX1	located_in	GO:0005654	GO_REF:0000052	IDA		C	Pre-B-cell leukemia transcription factor 1	PBX1|PRL	protein	taxon:9606	20251115	HPA		
UniProtKB	P40424	PBX1	located_in	GO:0005654	Reactome:R-HSA-480204	TAS		C	Pre-B-cell leukemia transcription factor 1	PBX1|PRL	protein	taxon:9606	20130516	Reactome		
UniProtKB	P40424	PBX1	located_in	GO:0005654	Reactome:R-HSA-9021412	TAS		C	Pre-B-cell leukemia transcription factor 1	PBX1|PRL	protein	taxon:9606	20130516	Reactome		
UniProtKB	P40424	PBX1	located_in	GO:0005737	GO_REF:0000107	IEA	UniProtKB:P41778|ensembl:ENSMUSP00000135516	C	Pre-B-cell leukemia transcription factor 1	PBX1|PRL	protein	taxon:9606	20260724	Ensembl		
UniProtKB	P40424	PBX1	located_in	GO:0005737	PMID:18973687	IDA		C	Pre-B-cell leukemia transcription factor 1	PBX1|PRL	protein	taxon:9606	20100322	UniProt		
UniProtKB	P40424	PBX1	located_in	GO:0016604	GO_REF:0000052	IDA		C	Pre-B-cell leukemia transcription factor 1	PBX1|PRL	protein	taxon:9606	20251115	HPA		
UniProtKB	P40424	PBX1	part_of	GO:0005667	GO_REF:0000107	IEA	UniProtKB:P41778|ensembl:ENSMUSP00000135516	C	Pre-B-cell leukemia transcription factor 1	PBX1|PRL	protein	taxon:9606	20260724	Ensembl		
UniProtKB	P40424	PBX1	part_of	GO:0005667	GO_REF:0000117	IEA	ARBA:ARBA00026399	C	Pre-B-cell leukemia transcription factor 1	PBX1|PRL	protein	taxon:9606	20260727	UniProt		
UniProtKB	P40424	PBX1	part_of	GO:0090575	PMID:9079637	IDA		C	Pre-B-cell leukemia transcription factor 1	PBX1|PRL	protein	taxon:9606	20170530	NTNU_SB		
UniProtKB	P40425	PBX2	enables	GO:0000977	PMID:12054735	IDA		F	Pre-B-cell leukemia transcription factor 2	PBX2|G17	protein	taxon:9606	20170428	NTNU_SB	has_input(NCBI_Gene:3207)	
UniProtKB	P40425	PBX2	enables	GO:0000978	GO_REF:0000033	IBA	MGI:MGI:104717|MGI:MGI:1201409|MGI:MGI:97495|MGI:MGI:97496|PANTHER:PTN000219731|SGD:S000006098|UniProtKB:O14770|UniProtKB:Q15583|WB:WBGene00000443|WB:WBGene00006796|WB:WBGene00017690	F	Pre-B-cell leukemia transcription factor 2	PBX2|G17	protein	taxon:9606	20260528	GO_Central		
UniProtKB	P40425	PBX2	enables	GO:0000981	GO_REF:0000002	IEA	InterPro:IPR017970	F	Pre-B-cell leukemia transcription factor 2	PBX2|G17	protein	taxon:9606	20260727	InterPro		
UniProtKB	P40425	PBX2	enables	GO:0000981	GO_REF:0000113	ISA	tfclass:3.1.4	F	Pre-B-cell leukemia transcription factor 2	PBX2|G17	protein	taxon:9606	20190405	NTNU_SB		
UniProtKB	P40425	PBX2	enables	GO:0001228	GO_REF:0000033	IBA	MGI:MGI:97495|MGI:MGI:97496|PANTHER:PTN000932593|UniProtKB:P40425	F	Pre-B-cell leukemia transcription factor 2	PBX2|G17	protein	taxon:9606	20250701	GO_Central		
UniProtKB	P40425	PBX2	enables	GO:0001228	PMID:19356220	IDA		F	Pre-B-cell leukemia transcription factor 2	PBX2|G17	protein	taxon:9606	20191112	NTNU_SB	has_input(NCBI_Gene:269523)	
UniProtKB	P40425	PBX2	enables	GO:0003677	GO_REF:0000002	IEA	InterPro:IPR001356|InterPro:IPR008422	F	Pre-B-cell leukemia transcription factor 2	PBX2|G17	protein	taxon:9606	20260727	InterPro		
UniProtKB	P40425	PBX2	enables	GO:0003682	GO_REF:0000107	IEA	UniProtKB:O35984|ensembl:ENSMUSP00000040464	F	Pre-B-cell leukemia transcription factor 2	PBX2|G17	protein	taxon:9606	20260724	Ensembl		
UniProtKB	P40425	PBX2	enables	GO:0003700	GO_REF:0000002	IEA	InterPro:IPR005542	F	Pre-B-cell leukemia transcription factor 2	PBX2|G17	protein	taxon:9606	20260727	InterPro		
UniProtKB	P40425	PBX2	enables	GO:0005515	PMID:19559479	IPI	UniProtKB:P31314	F	Pre-B-cell leukemia transcription factor 2	PBX2|G17	protein	taxon:9606	20260725	IntAct		
UniProtKB	P40425	PBX2	enables	GO:0005515	PMID:19559479	IPI	UniProtKB:P55347	F	Pre-B-cell leukemia transcription factor 2	PBX2|G17	protein	taxon:9606	20260725	IntAct		
UniProtKB	P40425	PBX2	enables	GO:0005515	PMID:25416956	IPI	UniProtKB:P49639	F	Pre-B-cell leukemia transcription factor 2	PBX2|G17	protein	taxon:9606	20260725	IntAct		
UniProtKB	P40425	PBX2	enables	GO:0005515	PMID:25416956	IPI	UniProtKB:Q9H257	F	Pre-B-cell leukemia transcription factor 2	PBX2|G17	protein	taxon:9606	20260725	IntAct		
UniProtKB	P40425	PBX2	enables	GO:0005515	PMID:28514442	IPI	UniProtKB:Q13394	F	Pre-B-cell leukemia transcription factor 2	PBX2|G17	protein	taxon:9606	20260725	IntAct		
UniProtKB	P40425	PBX2	enables	GO:0005515	PMID:32296183	IPI	UniProtKB:O60682	F	Pre-B-cell leukemia transcription factor 2	PBX2|G17	protein	taxon:9606	20260725	IntAct		
UniProtKB	P40425	PBX2	enables	GO:0005515	PMID:32296183	IPI	UniProtKB:P09067	F	Pre-B-cell leukemia transcription factor 2	PBX2|G17	protein	taxon:9606	20260725	IntAct		
UniProtKB	P40425	PBX2	enables	GO:0005515	PMID:32296183	IPI	UniProtKB:P20719	F	Pre-B-cell leukemia transcription factor 2	PBX2|G17	protein	taxon:9606	20260725	IntAct		
UniProtKB	P40425	PBX2	enables	GO:0005515	PMID:32296183	IPI	UniProtKB:P31273	F	Pre-B-cell leukemia transcription factor 2	PBX2|G17	protein	taxon:9606	20260725	IntAct		
UniProtKB	P40425	PBX2	enables	GO:0005515	PMID:32296183	IPI	UniProtKB:P31274	F	Pre-B-cell leukemia transcription factor 2	PBX2|G17	protein	taxon:9606	20260725	IntAct		
UniProtKB	P40425	PBX2	enables	GO:0005515	PMID:32296183	IPI	UniProtKB:Q00444	F	Pre-B-cell leukemia transcription factor 2	PBX2|G17	protein	taxon:9606	20260725	IntAct		
UniProtKB	P40425	PBX2	enables	GO:0005515	PMID:32296183	IPI	UniProtKB:Q13515	F	Pre-B-cell leukemia transcription factor 2	PBX2|G17	protein	taxon:9606	20260725	IntAct		
UniProtKB	P40425	PBX2	enables	GO:0005515	PMID:32296183	IPI	UniProtKB:Q504Y3	F	Pre-B-cell leukemia transcription factor 2	PBX2|G17	protein	taxon:9606	20260725	IntAct		
UniProtKB	P40425	PBX2	enables	GO:0005515	PMID:32296183	IPI	UniProtKB:Q5JVL4	F	Pre-B-cell leukemia transcription factor 2	PBX2|G17	protein	taxon:9606	20260725	IntAct		
UniProtKB	P40425	PBX2	enables	GO:0005515	PMID:32296183	IPI	UniProtKB:Q5PSV4	F	Pre-B-cell leukemia transcription factor 2	PBX2|G17	protein	taxon:9606	20260725	IntAct		
UniProtKB	P40425	PBX2	enables	GO:0005515	PMID:32296183	IPI	UniProtKB:Q5TAB7	F	Pre-B-cell leukemia transcription factor 2	PBX2|G17	protein	taxon:9606	20260725	IntAct		
UniProtKB	P40425	PBX2	enables	GO:0005515	PMID:32296183	IPI	UniProtKB:Q86W92	F	Pre-B-cell leukemia transcription factor 2	PBX2|G17	protein	taxon:9606	20260725	IntAct		
UniProtKB	P40425	PBX2	enables	GO:0005515	PMID:32296183	IPI	UniProtKB:Q86YD7	F	Pre-B-cell leukemia transcription factor 2	PBX2|G17	protein	taxon:9606	20260725	IntAct		
UniProtKB	P40425	PBX2	enables	GO:0005515	PMID:32296183	IPI	UniProtKB:Q8TDH9	F	Pre-B-cell leukemia transcription factor 2	PBX2|G17	protein	taxon:9606	20260725	IntAct		
UniProtKB	P40425	PBX2	enables	GO:0005515	PMID:32296183	IPI	UniProtKB:Q96GN5	F	Pre-B-cell leukemia transcription factor 2	PBX2|G17	protein	taxon:9606	20260725	IntAct		
UniProtKB	P40425	PBX2	enables	GO:0005515	PMID:32296183	IPI	UniProtKB:Q96SQ5	F	Pre-B-cell leukemia transcription factor 2	PBX2|G17	protein	taxon:9606	20260725	IntAct		
UniProtKB	P40425	PBX2	enables	GO:0005515	PMID:33961781	IPI	UniProtKB:P55347	F	Pre-B-cell leukemia transcription factor 2	PBX2|G17	protein	taxon:9606	20260725	IntAct		
UniProtKB	P40425	PBX2	enables	GO:0005515	PMID:33961781	IPI	UniProtKB:Q13394	F	Pre-B-cell leukemia transcription factor 2	PBX2|G17	protein	taxon:9606	20260725	IntAct		
UniProtKB	P40425	PBX2	enables	GO:0005515	PMID:35140242	IPI	UniProtKB:P31314	F	Pre-B-cell leukemia transcription factor 2	PBX2|G17	protein	taxon:9606	20260725	IntAct		
UniProtKB	P40425	PBX2	enables	GO:0005515	PMID:35914814	IPI	UniProtKB:P55347	F	Pre-B-cell leukemia transcription factor 2	PBX2|G17	protein	taxon:9606	20260725	IntAct		
UniProtKB	P40425	PBX2	enables	GO:0140297	PMID:18973687	IPI	UniProtKB:P31268	F	Pre-B-cell leukemia transcription factor 2	PBX2|G17	protein	taxon:9606	20210712	UniProt		
UniProtKB	P40425	PBX2	involved_in	GO:0001654	GO_REF:0000033	IBA	PANTHER:PTN000219936|ZFIN:ZDB-GENE-000201-18|ZFIN:ZDB-GENE-000405-5	P	Pre-B-cell leukemia transcription factor 2	PBX2|G17	protein	taxon:9606	20200205	GO_Central		
UniProtKB	P40425	PBX2	involved_in	GO:0006355	GO_REF:0000002	IEA	InterPro:IPR008422|InterPro:IPR017970	P	Pre-B-cell leukemia transcription factor 2	PBX2|G17	protein	taxon:9606	20260727	InterPro		
UniProtKB	P40425	PBX2	involved_in	GO:0007420	GO_REF:0000033	IBA	PANTHER:PTN000219936|ZFIN:ZDB-GENE-000201-18|ZFIN:ZDB-GENE-000405-5	P	Pre-B-cell leukemia transcription factor 2	PBX2|G17	protein	taxon:9606	20200205	GO_Central		
UniProtKB	P40425	PBX2	involved_in	GO:0009887	GO_REF:0000033	IBA	MGI:MGI:97495|PANTHER:PTN000932593|ZFIN:ZDB-GENE-000201-18|ZFIN:ZDB-GENE-000405-1|ZFIN:ZDB-GENE-000405-5	P	Pre-B-cell leukemia transcription factor 2	PBX2|G17	protein	taxon:9606	20200205	GO_Central		
UniProtKB	P40425	PBX2	involved_in	GO:0045944	GO_REF:0000033	IBA	FB:FBgn0000611|MGI:MGI:1341793|MGI:MGI:97495|MGI:MGI:97496|PANTHER:PTN000932593|UniProtKB:P40425|UniProtKB:Q8QGC4|WB:WBGene00000443|ZFIN:ZDB-GENE-000201-18	P	Pre-B-cell leukemia transcription factor 2	PBX2|G17	protein	taxon:9606	20250902	GO_Central		
UniProtKB	P40425	PBX2	involved_in	GO:0045944	PMID:19356220	IDA		P	Pre-B-cell leukemia transcription factor 2	PBX2|G17	protein	taxon:9606	20170530	NTNU_SB	has_input(NCBI_Gene:269523)	
UniProtKB	P40425	PBX2	involved_in	GO:0048568	GO_REF:0000033	IBA	MGI:MGI:97495|PANTHER:PTN000932593|ZFIN:ZDB-GENE-000201-18	P	Pre-B-cell leukemia transcription factor 2	PBX2|G17	protein	taxon:9606	20200205	GO_Central		
UniProtKB	P40425	PBX2	involved_in	GO:0048666	GO_REF:0000033	IBA	MGI:MGI:97496|PANTHER:PTN000932593|ZFIN:ZDB-GENE-000201-18	P	Pre-B-cell leukemia transcription factor 2	PBX2|G17	protein	taxon:9606	20200205	GO_Central		
UniProtKB	P40425	PBX2	is_active_in	GO:0005634	GO_REF:0000033	IBA	AGI_LocusCode:AT1G23380|AGI_LocusCode:AT1G62360|AGI_LocusCode:AT1G62990|AGI_LocusCode:AT1G75410|AGI_LocusCode:AT2G35940|AGI_LocusCode:AT4G32040|AGI_LocusCode:AT4G32980|AGI_LocusCode:AT5G02030|AGI_LocusCode:AT5G11060|AGI_LocusCode:AT5G25220|AGI_LocusCode:AT5G41410|FB:FBgn0000611|FB:FBgn0001235|FB:FBgn0033748|FB:FBgn0033749|MGI:MGI:104717|MGI:MGI:108519|MGI:MGI:108564|MGI:MGI:1194497|MGI:MGI:1201409|MGI:MGI:1341793|MGI:MGI:2445415|MGI:MGI:97495|MGI:MGI:97496|PANTHER:PTN000219731|SGD:S000000635|UniProtKB:O00470|UniProtKB:P24345|UniProtKB:P40424|UniProtKB:P40425|UniProtKB:P46609|UniProtKB:P79937|UniProtKB:Q15583|UniProtKB:Q8QGC4|UniProtKB:Q96KN3|UniProtKB:Q9GZN2|WB:WBGene00000443|WB:WBGene00006796|WB:WBGene00017690|ZFIN:ZDB-GENE-000201-18|ZFIN:ZDB-GENE-010406-2	C	Pre-B-cell leukemia transcription factor 2	PBX2|G17	protein	taxon:9606	20260528	GO_Central		
UniProtKB	P40425	PBX2	located_in	GO:0000785	GO_REF:0000113	ISA	tfclass:3.1.4	C	Pre-B-cell leukemia transcription factor 2	PBX2|G17	protein	taxon:9606	20190405	NTNU_SB		
UniProtKB	P40425	PBX2	located_in	GO:0005634	GO_REF:0000002	IEA	InterPro:IPR005542	C	Pre-B-cell leukemia transcription factor 2	PBX2|G17	protein	taxon:9606	20260727	InterPro		
UniProtKB	P40425	PBX2	located_in	GO:0005634	GO_REF:0000044	IEA	UniProtKB-SubCell:SL-0191	C	Pre-B-cell leukemia transcription factor 2	PBX2|G17	protein	taxon:9606	20260727	UniProt		
UniProtKB	P40425	PBX2	located_in	GO:0005634	GO_REF:0000107	IEA	UniProtKB:O35984|ensembl:ENSMUSP00000040464	C	Pre-B-cell leukemia transcription factor 2	PBX2|G17	protein	taxon:9606	20260724	Ensembl		
UniProtKB	P40425	PBX2	located_in	GO:0005634	PMID:18973687	IDA		C	Pre-B-cell leukemia transcription factor 2	PBX2|G17	protein	taxon:9606	20100322	UniProt		
UniProtKB	P40425	PBX2	located_in	GO:0005654	GO_REF:0000052	IDA		C	Pre-B-cell leukemia transcription factor 2	PBX2|G17	protein	taxon:9606	20251115	HPA		
UniProtKB	P40425	PBX2	part_of	GO:0005667	GO_REF:0000107	IEA	UniProtKB:O35984|ensembl:ENSMUSP00000040464	C	Pre-B-cell leukemia transcription factor 2	PBX2|G17	protein	taxon:9606	20260724	Ensembl		
UniProtKB	P40426	PBX3	enables	GO:0000978	GO_REF:0000033	IBA	MGI:MGI:104717|MGI:MGI:1201409|MGI:MGI:97495|MGI:MGI:97496|PANTHER:PTN000219731|SGD:S000006098|UniProtKB:O14770|UniProtKB:Q15583|WB:WBGene00000443|WB:WBGene00006796|WB:WBGene00017690	F	Pre-B-cell leukemia transcription factor 3	PBX3	protein	taxon:9606	20260528	GO_Central		
UniProtKB	P40426	PBX3	enables	GO:0000978	GO_REF:0000107	IEA	UniProtKB:O35317|ensembl:ENSMUSP00000045281	F	Pre-B-cell leukemia transcription factor 3	PBX3	protein	taxon:9606	20260724	Ensembl		
UniProtKB	P40426	PBX3	enables	GO:0000981	GO_REF:0000002	IEA	InterPro:IPR017970	F	Pre-B-cell leukemia transcription factor 3	PBX3	protein	taxon:9606	20260727	InterPro		
UniProtKB	P40426	PBX3	enables	GO:0000981	GO_REF:0000113	ISA	tfclass:3.1.4	F	Pre-B-cell leukemia transcription factor 3	PBX3	protein	taxon:9606	20190405	NTNU_SB		
UniProtKB	P40426	PBX3	enables	GO:0001228	GO_REF:0000033	IBA	MGI:MGI:97495|MGI:MGI:97496|PANTHER:PTN000932593|UniProtKB:P40425	F	Pre-B-cell leukemia transcription factor 3	PBX3	protein	taxon:9606	20250701	GO_Central		
UniProtKB	P40426	PBX3	enables	GO:0001228	GO_REF:0000107	IEA	UniProtKB:O35317|ensembl:ENSMUSP00000045281	F	Pre-B-cell leukemia transcription factor 3	PBX3	protein	taxon:9606	20260724	Ensembl		
UniProtKB	P40426	PBX3	enables	GO:0003677	GO_REF:0000002	IEA	InterPro:IPR001356|InterPro:IPR008422	F	Pre-B-cell leukemia transcription factor 3	PBX3	protein	taxon:9606	20260727	InterPro		
UniProtKB	P40426	PBX3	enables	GO:0003700	GO_REF:0000002	IEA	InterPro:IPR005542	F	Pre-B-cell leukemia transcription factor 3	PBX3	protein	taxon:9606	20260727	InterPro		
UniProtKB	P40426	PBX3	enables	GO:0043565	GO_REF:0000107	IEA	UniProtKB:O35317|ensembl:ENSMUSP00000045281	F	Pre-B-cell leukemia transcription factor 3	PBX3	protein	taxon:9606	20260724	Ensembl		
UniProtKB	P40426	PBX3	involved_in	GO:0001654	GO_REF:0000033	IBA	PANTHER:PTN000219936|ZFIN:ZDB-GENE-000201-18|ZFIN:ZDB-GENE-000405-5	P	Pre-B-cell leukemia transcription factor 3	PBX3	protein	taxon:9606	20200205	GO_Central		
UniProtKB	P40426	PBX3	involved_in	GO:0006355	GO_REF:0000002	IEA	InterPro:IPR008422|InterPro:IPR017970	P	Pre-B-cell leukemia transcription factor 3	PBX3	protein	taxon:9606	20260727	InterPro		
UniProtKB	P40426	PBX3	involved_in	GO:0007387	PMID:1682799	TAS		P	Pre-B-cell leukemia transcription factor 3	PBX3	protein	taxon:9606	20030904	PINC		
UniProtKB	P40426	PBX3	involved_in	GO:0007388	PMID:1682799	TAS		P	Pre-B-cell leukemia transcription factor 3	PBX3	protein	taxon:9606	20030904	PINC		
UniProtKB	P40426	PBX3	involved_in	GO:0007420	GO_REF:0000033	IBA	PANTHER:PTN000219936|ZFIN:ZDB-GENE-000201-18|ZFIN:ZDB-GENE-000405-5	P	Pre-B-cell leukemia transcription factor 3	PBX3	protein	taxon:9606	20200205	GO_Central		
UniProtKB	P40426	PBX3	involved_in	GO:0009887	GO_REF:0000033	IBA	MGI:MGI:97495|PANTHER:PTN000932593|ZFIN:ZDB-GENE-000201-18|ZFIN:ZDB-GENE-000405-1|ZFIN:ZDB-GENE-000405-5	P	Pre-B-cell leukemia transcription factor 3	PBX3	protein	taxon:9606	20200205	GO_Central		
UniProtKB	P40426	PBX3	involved_in	GO:0045944	GO_REF:0000033	IBA	FB:FBgn0000611|MGI:MGI:1341793|MGI:MGI:97495|MGI:MGI:97496|PANTHER:PTN000932593|UniProtKB:P40425|UniProtKB:Q8QGC4|WB:WBGene00000443|ZFIN:ZDB-GENE-000201-18	P	Pre-B-cell leukemia transcription factor 3	PBX3	protein	taxon:9606	20250902	GO_Central		
UniProtKB	P40426	PBX3	involved_in	GO:0045944	GO_REF:0000107	IEA	UniProtKB:O35317|ensembl:ENSMUSP00000045281	P	Pre-B-cell leukemia transcription factor 3	PBX3	protein	taxon:9606	20260724	Ensembl		
UniProtKB	P40426	PBX3	involved_in	GO:0048568	GO_REF:0000033	IBA	MGI:MGI:97495|PANTHER:PTN000932593|ZFIN:ZDB-GENE-000201-18	P	Pre-B-cell leukemia transcription factor 3	PBX3	protein	taxon:9606	20200205	GO_Central		
UniProtKB	P40426	PBX3	involved_in	GO:0048666	GO_REF:0000033	IBA	MGI:MGI:97496|PANTHER:PTN000932593|ZFIN:ZDB-GENE-000201-18	P	Pre-B-cell leukemia transcription factor 3	PBX3	protein	taxon:9606	20200205	GO_Central		
UniProtKB	P40426	PBX3	is_active_in	GO:0005634	GO_REF:0000033	IBA	AGI_LocusCode:AT1G23380|AGI_LocusCode:AT1G62360|AGI_LocusCode:AT1G62990|AGI_LocusCode:AT1G75410|AGI_LocusCode:AT2G35940|AGI_LocusCode:AT4G32040|AGI_LocusCode:AT4G32980|AGI_LocusCode:AT5G02030|AGI_LocusCode:AT5G11060|AGI_LocusCode:AT5G25220|AGI_LocusCode:AT5G41410|FB:FBgn0000611|FB:FBgn0001235|FB:FBgn0033748|FB:FBgn0033749|MGI:MGI:104717|MGI:MGI:108519|MGI:MGI:108564|MGI:MGI:1194497|MGI:MGI:1201409|MGI:MGI:1341793|MGI:MGI:2445415|MGI:MGI:97495|MGI:MGI:97496|PANTHER:PTN000219731|SGD:S000000635|UniProtKB:O00470|UniProtKB:P24345|UniProtKB:P40424|UniProtKB:P40425|UniProtKB:P46609|UniProtKB:P79937|UniProtKB:Q15583|UniProtKB:Q8QGC4|UniProtKB:Q96KN3|UniProtKB:Q9GZN2|WB:WBGene00000443|WB:WBGene00006796|WB:WBGene00017690|ZFIN:ZDB-GENE-000201-18|ZFIN:ZDB-GENE-010406-2	C	Pre-B-cell leukemia transcription factor 3	PBX3	protein	taxon:9606	20260528	GO_Central		
UniProtKB	P40426	PBX3	located_in	GO:0000785	GO_REF:0000113	ISA	tfclass:3.1.4	C	Pre-B-cell leukemia transcription factor 3	PBX3	protein	taxon:9606	20190405	NTNU_SB		
UniProtKB	P40426	PBX3	located_in	GO:0005634	GO_REF:0000002	IEA	InterPro:IPR005542	C	Pre-B-cell leukemia transcription factor 3	PBX3	protein	taxon:9606	20260727	InterPro		
UniProtKB	P40426	PBX3	located_in	GO:0005634	GO_REF:0000044	IEA	UniProtKB-SubCell:SL-0191	C	Pre-B-cell leukemia transcription factor 3	PBX3	protein	taxon:9606	20260727	UniProt		
UniProtKB	P40426	PBX3	located_in	GO:0005634	GO_REF:0000107	IEA	UniProtKB:O35317|ensembl:ENSMUSP00000045281	C	Pre-B-cell leukemia transcription factor 3	PBX3	protein	taxon:9606	20260724	Ensembl		
UniProtKB	P40426	PBX3	part_of	GO:0005667	GO_REF:0000107	IEA	UniProtKB:O35317|ensembl:ENSMUSP00000045281	C	Pre-B-cell leukemia transcription factor 3	PBX3	protein	taxon:9606	20260724	Ensembl		
UniProtKB	P40429	RPL13A	enables	GO:0003723	PMID:22658674	HDA		F	Large ribosomal subunit protein uL13	RPL13A	protein	taxon:9606	20140203	UniProt		
UniProtKB	P40429	RPL13A	enables	GO:0003729	GO_REF:0000033	IBA	AGI_LocusCode:AT1G78630|AGI_LocusCode:AT3G07110|AGI_LocusCode:AT3G24830|AGI_LocusCode:AT5G48760|MGI:MGI:1351455|PANTHER:PTN000166701|UniProtKB:P0AA10	F	Large ribosomal subunit protein uL13	RPL13A	protein	taxon:9606	20211110	GO_Central		
UniProtKB	P40429	RPL13A	enables	GO:0003729	GO_REF:0000107	IEA	UniProtKB:P19253|ensembl:ENSMUSP00000115722	F	Large ribosomal subunit protein uL13	RPL13A	protein	taxon:9606	20260724	Ensembl		
UniProtKB	P40429	RPL13A	enables	GO:0003735	GO_REF:0000002	IEA	InterPro:IPR005755|InterPro:IPR005822|InterPro:IPR023563|InterPro:IPR036899	F	Large ribosomal subunit protein uL13	RPL13A	protein	taxon:9606	20260727	InterPro		
UniProtKB	P40429	RPL13A	enables	GO:0003735	GO_REF:0000033	IBA	AGI_LocusCode:AT3G24830|AGI_LocusCode:AT4G13170|AGI_LocusCode:AT5G48760|FB:FBgn0037351|MGI:MGI:1351455|PANTHER:PTN000166701|SGD:S000005676|UniProtKB:P40429	F	Large ribosomal subunit protein uL13	RPL13A	protein	taxon:9606	20250902	GO_Central		
UniProtKB	P40429	RPL13A	enables	GO:0003735	GO_REF:0000107	IEA	UniProtKB:P19253|ensembl:ENSMUSP00000115722	F	Large ribosomal subunit protein uL13	RPL13A	protein	taxon:9606	20260724	Ensembl		
UniProtKB	P40429	RPL13A	enables	GO:0003735	PMID:10580157	TAS		F	Large ribosomal subunit protein uL13	RPL13A	protein	taxon:9606	20030904	PINC		
UniProtKB	P40429	RPL13A	enables	GO:0003735	PMID:12962325	NAS		F	Large ribosomal subunit protein uL13	RPL13A	protein	taxon:9606	20110923	UniProt		
UniProtKB	P40429	RPL13A	enables	GO:0003735	PMID:23636399	IDA		F	Large ribosomal subunit protein uL13	RPL13A	protein	taxon:9606	20210127	FlyBase		
UniProtKB	P40429	RPL13A	enables	GO:0003735	PMID:32669547	IDA		F	Large ribosomal subunit protein uL13	RPL13A	protein	taxon:9606	20220429	UniProt		
UniProtKB	P40429	RPL13A	involved_in	GO:0002181	GO_REF:0000107	IEA	UniProtKB:P19253|ensembl:ENSMUSP00000115722	P	Large ribosomal subunit protein uL13	RPL13A	protein	taxon:9606	20260724	Ensembl		
UniProtKB	P40429	RPL13A	involved_in	GO:0002181	PMID:23636399	IC	GO:0022626	P	Large ribosomal subunit protein uL13	RPL13A	protein	taxon:9606	20210127	FlyBase		
UniProtKB	P40429	RPL13A	involved_in	GO:0002181	PMID:25901680	NAS		P	Large ribosomal subunit protein uL13	RPL13A	protein	taxon:9606	20251229	ComplexPortal		
UniProtKB	P40429	RPL13A	involved_in	GO:0006412	GO_REF:0000002	IEA	InterPro:IPR005755|InterPro:IPR005822|InterPro:IPR023563|InterPro:IPR036899	P	Large ribosomal subunit protein uL13	RPL13A	protein	taxon:9606	20260727	InterPro		
UniProtKB	P40429	RPL13A	involved_in	GO:0006412	PMID:12962325	NAS		P	Large ribosomal subunit protein uL13	RPL13A	protein	taxon:9606	20110923	UniProt		
UniProtKB	P40429	RPL13A	involved_in	GO:0006941	PMID:34081545	NAS		P	Large ribosomal subunit protein uL13	RPL13A	protein	taxon:9606	20251229	ComplexPortal		
UniProtKB	P40429	RPL13A	involved_in	GO:0007283	PMID:36517592	NAS		P	Large ribosomal subunit protein uL13	RPL13A	protein	taxon:9606	20251229	ComplexPortal		
UniProtKB	P40429	RPL13A	involved_in	GO:0017148	GO_REF:0000033	IBA	MGI:MGI:1351455|PANTHER:PTN000166701|UniProtKB:P0AA10|UniProtKB:P40429	P	Large ribosomal subunit protein uL13	RPL13A	protein	taxon:9606	20200807	GO_Central		
UniProtKB	P40429	RPL13A	involved_in	GO:0017148	GO_REF:0000107	IEA	UniProtKB:P19253|ensembl:ENSMUSP00000115722	P	Large ribosomal subunit protein uL13	RPL13A	protein	taxon:9606	20260724	Ensembl		
UniProtKB	P40429	RPL13A	involved_in	GO:0017148	PMID:14567916	IDA		P	Large ribosomal subunit protein uL13	RPL13A	protein	taxon:9606	20121203	UniProt		
UniProtKB	P40429	RPL13A	involved_in	GO:0017148	PMID:15479637	IMP		P	Large ribosomal subunit protein uL13	RPL13A	protein	taxon:9606	20121203	UniProt		
UniProtKB	P40429	RPL13A	involved_in	GO:0017148	PMID:23071094	IDA		P	Large ribosomal subunit protein uL13	RPL13A	protein	taxon:9606	20121203	UniProt		
UniProtKB	P40429	RPL13A	involved_in	GO:0071346	GO_REF:0000107	IEA	UniProtKB:P19253|ensembl:ENSMUSP00000115722	P	Large ribosomal subunit protein uL13	RPL13A	protein	taxon:9606	20260724	Ensembl		
UniProtKB	P40429	RPL13A	involved_in	GO:0071346	PMID:15479637	IDA		P	Large ribosomal subunit protein uL13	RPL13A	protein	taxon:9606	20121203	UniProt		
UniProtKB	P40429	RPL13A	involved_in	GO:1901194	PMID:15479637	NAS		P	Large ribosomal subunit protein uL13	RPL13A	protein	taxon:9606	20260105	ComplexPortal		
UniProtKB	P40429	RPL13A	involved_in	GO:1901194	PMID:17218275	IDA		P	Large ribosomal subunit protein uL13	RPL13A	protein	taxon:9606	20121203	UniProt		
UniProtKB	P40429	RPL13A	involved_in	GO:1901740	PMID:26684695	NAS		P	Large ribosomal subunit protein uL13	RPL13A	protein	taxon:9606	20251229	ComplexPortal		
UniProtKB	P40429	RPL13A	is_active_in	GO:0005840	GO_REF:0000033	IBA	FB:FBgn0037351|MGI:MGI:1351455|MGI:MGI:2137218|PANTHER:PTN000166701|PomBase:SPAC23A1.11|RGD:628697|SGD:S000001395|SGD:S000005013|SGD:S000005676|UniProtKB:P0AA10|UniProtKB:P40429|UniProtKB:Q580D5|UniProtKB:Q9BYD1	C	Large ribosomal subunit protein uL13	RPL13A	protein	taxon:9606	20250902	GO_Central		
UniProtKB	P40429	RPL13A	is_active_in	GO:0045202	GO_REF:0000107	IEA	UniProtKB:P19253|ensembl:ENSMUSP00000115722	C	Large ribosomal subunit protein uL13	RPL13A	protein	taxon:9606	20260724	Ensembl		
UniProtKB	P40429	RPL13A	located_in	GO:0005634	PMID:21630459	HDA		C	Large ribosomal subunit protein uL13	RPL13A	protein	taxon:9606	20140320	UniProt	part_of(CL:0000019)	
UniProtKB	P40429	RPL13A	located_in	GO:0005730	PMID:16791210	HDA		C	Large ribosomal subunit protein uL13	RPL13A	protein	taxon:9606	20150122	UniProt		
UniProtKB	P40429	RPL13A	located_in	GO:0005737	GO_REF:0000044	IEA	UniProtKB-SubCell:SL-0086	C	Large ribosomal subunit protein uL13	RPL13A	protein	taxon:9606	20260727	UniProt		
UniProtKB	P40429	RPL13A	located_in	GO:0005737	GO_REF:0000107	IEA	UniProtKB:P19253|ensembl:ENSMUSP00000115722	C	Large ribosomal subunit protein uL13	RPL13A	protein	taxon:9606	20260724	Ensembl		
UniProtKB	P40429	RPL13A	located_in	GO:0005737	GO_REF:0000117	IEA	ARBA:ARBA00026971	C	Large ribosomal subunit protein uL13	RPL13A	protein	taxon:9606	20260727	UniProt		
UniProtKB	P40429	RPL13A	located_in	GO:0005737	PMID:16791210	HDA		C	Large ribosomal subunit protein uL13	RPL13A	protein	taxon:9606	20150122	UniProt		
UniProtKB	P40429	RPL13A	located_in	GO:0005737	PMID:23636399	EXP		C	Large ribosomal subunit protein uL13	RPL13A	protein	taxon:9606	20240313	UniProt		
UniProtKB	P40429	RPL13A	located_in	GO:0005737	PMID:25901680	NAS		C	Large ribosomal subunit protein uL13	RPL13A	protein	taxon:9606	20251229	ComplexPortal		
UniProtKB	P40429	RPL13A	located_in	GO:0005829	Reactome:R-HSA-156823	TAS		C	Large ribosomal subunit protein uL13	RPL13A	protein	taxon:9606	20130503	Reactome		
UniProtKB	P40429	RPL13A	located_in	GO:0005829	Reactome:R-HSA-156826	TAS		C	Large ribosomal subunit protein uL13	RPL13A	protein	taxon:9606	20130503	Reactome		
UniProtKB	P40429	RPL13A	located_in	GO:0005829	Reactome:R-HSA-156832	TAS		C	Large ribosomal subunit protein uL13	RPL13A	protein	taxon:9606	20130503	Reactome		
UniProtKB	P40429	RPL13A	located_in	GO:0005829	Reactome:R-HSA-1799332	TAS		C	Large ribosomal subunit protein uL13	RPL13A	protein	taxon:9606	20130503	Reactome		
UniProtKB	P40429	RPL13A	located_in	GO:0005829	Reactome:R-HSA-1799335	TAS		C	Large ribosomal subunit protein uL13	RPL13A	protein	taxon:9606	20130503	Reactome		
UniProtKB	P40429	RPL13A	located_in	GO:0005829	Reactome:R-HSA-192704	TAS		C	Large ribosomal subunit protein uL13	RPL13A	protein	taxon:9606	20130503	Reactome		
UniProtKB	P40429	RPL13A	located_in	GO:0005829	Reactome:R-HSA-192841	TAS		C	Large ribosomal subunit protein uL13	RPL13A	protein	taxon:9606	20130503	Reactome		
UniProtKB	P40429	RPL13A	located_in	GO:0005829	Reactome:R-HSA-6791218	TAS		C	Large ribosomal subunit protein uL13	RPL13A	protein	taxon:9606	20130503	Reactome		
UniProtKB	P40429	RPL13A	located_in	GO:0005829	Reactome:R-HSA-72671	TAS		C	Large ribosomal subunit protein uL13	RPL13A	protein	taxon:9606	20130503	Reactome		
UniProtKB	P40429	RPL13A	located_in	GO:0005829	Reactome:R-HSA-72672	TAS		C	Large ribosomal subunit protein uL13	RPL13A	protein	taxon:9606	20130503	Reactome		
UniProtKB	P40429	RPL13A	located_in	GO:0005829	Reactome:R-HSA-72673	TAS		C	Large ribosomal subunit protein uL13	RPL13A	protein	taxon:9606	20130503	Reactome		
UniProtKB	P40429	RPL13A	located_in	GO:0005829	Reactome:R-HSA-927789	TAS		C	Large ribosomal subunit protein uL13	RPL13A	protein	taxon:9606	20130503	Reactome		
UniProtKB	P40429	RPL13A	located_in	GO:0005829	Reactome:R-HSA-927813	TAS		C	Large ribosomal subunit protein uL13	RPL13A	protein	taxon:9606	20130503	Reactome		
UniProtKB	P40429	RPL13A	located_in	GO:0005829	Reactome:R-HSA-927832	TAS		C	Large ribosomal subunit protein uL13	RPL13A	protein	taxon:9606	20130503	Reactome		
UniProtKB	P40429	RPL13A	located_in	GO:0005829	Reactome:R-HSA-927836	TAS		C	Large ribosomal subunit protein uL13	RPL13A	protein	taxon:9606	20130503	Reactome		
UniProtKB	P40429	RPL13A	located_in	GO:0005829	Reactome:R-HSA-927889	TAS		C	Large ribosomal subunit protein uL13	RPL13A	protein	taxon:9606	20130503	Reactome		
UniProtKB	P40429	RPL13A	located_in	GO:0005829	Reactome:R-HSA-9948291	TAS		C	Large ribosomal subunit protein uL13	RPL13A	protein	taxon:9606	20130503	Reactome		
UniProtKB	P40429	RPL13A	located_in	GO:0005829	Reactome:R-HSA-9948300	TAS		C	Large ribosomal subunit protein uL13	RPL13A	protein	taxon:9606	20130503	Reactome		
UniProtKB	P40429	RPL13A	located_in	GO:0005829	Reactome:R-HSA-9948301	TAS		C	Large ribosomal subunit protein uL13	RPL13A	protein	taxon:9606	20130503	Reactome		
UniProtKB	P40429	RPL13A	located_in	GO:0005829	Reactome:R-HSA-9948317	TAS		C	Large ribosomal subunit protein uL13	RPL13A	protein	taxon:9606	20130503	Reactome		
UniProtKB	P40429	RPL13A	located_in	GO:0005829	Reactome:R-HSA-9948318	TAS		C	Large ribosomal subunit protein uL13	RPL13A	protein	taxon:9606	20130503	Reactome		
UniProtKB	P40429	RPL13A	located_in	GO:0005829	Reactome:R-HSA-9948360	TAS		C	Large ribosomal subunit protein uL13	RPL13A	protein	taxon:9606	20130503	Reactome		
UniProtKB	P40429	RPL13A	located_in	GO:0005829	Reactome:R-HSA-9948362	TAS		C	Large ribosomal subunit protein uL13	RPL13A	protein	taxon:9606	20130503	Reactome		
UniProtKB	P40429	RPL13A	located_in	GO:0005829	Reactome:R-HSA-9948427	TAS		C	Large ribosomal subunit protein uL13	RPL13A	protein	taxon:9606	20130503	Reactome		
UniProtKB	P40429	RPL13A	located_in	GO:0005829	Reactome:R-HSA-9948458	TAS		C	Large ribosomal subunit protein uL13	RPL13A	protein	taxon:9606	20130503	Reactome		
UniProtKB	P40429	RPL13A	located_in	GO:0005829	Reactome:R-HSA-9954723	TAS		C	Large ribosomal subunit protein uL13	RPL13A	protein	taxon:9606	20130503	Reactome		
UniProtKB	P40429	RPL13A	located_in	GO:0005829	Reactome:R-HSA-9954727	TAS		C	Large ribosomal subunit protein uL13	RPL13A	protein	taxon:9606	20130503	Reactome		
UniProtKB	P40429	RPL13A	located_in	GO:0005829	Reactome:R-HSA-9954730	TAS		C	Large ribosomal subunit protein uL13	RPL13A	protein	taxon:9606	20130503	Reactome		
UniProtKB	P40429	RPL13A	located_in	GO:0005829	Reactome:R-HSA-9954919	TAS		C	Large ribosomal subunit protein uL13	RPL13A	protein	taxon:9606	20130503	Reactome		
UniProtKB	P40429	RPL13A	located_in	GO:0005829	Reactome:R-HSA-9955731	TAS		C	Large ribosomal subunit protein uL13	RPL13A	protein	taxon:9606	20130503	Reactome		
UniProtKB	P40429	RPL13A	located_in	GO:0005840	GO_REF:0000002	IEA	InterPro:IPR005822|InterPro:IPR023563|InterPro:IPR036899	C	Large ribosomal subunit protein uL13	RPL13A	protein	taxon:9606	20260727	InterPro		
UniProtKB	P40429	RPL13A	located_in	GO:0005925	PMID:21423176	HDA		C	Large ribosomal subunit protein uL13	RPL13A	protein	taxon:9606	20140715	UniProt	part_of(CL:0000057)	
UniProtKB	P40429	RPL13A	located_in	GO:0016020	PMID:19946888	HDA		C	Large ribosomal subunit protein uL13	RPL13A	protein	taxon:9606	20140627	UniProt		
UniProtKB	P40429	RPL13A	part_of	GO:0015934	GO_REF:0000002	IEA	InterPro:IPR005755	C	Large ribosomal subunit protein uL13	RPL13A	protein	taxon:9606	20260727	InterPro		
UniProtKB	P40429	RPL13A	part_of	GO:0015934	PMID:10580157	TAS		C	Large ribosomal subunit protein uL13	RPL13A	protein	taxon:9606	20030904	PINC		
UniProtKB	P40429	RPL13A	part_of	GO:0022625	GO_REF:0000033	IBA	MGI:MGI:1351455|PANTHER:PTN000166703|PomBase:SPAC23A1.11|RGD:628697|SGD:S000001395|SGD:S000005013|UniProtKB:P40429	C	Large ribosomal subunit protein uL13	RPL13A	protein	taxon:9606	20250411	GO_Central		
UniProtKB	P40429	RPL13A	part_of	GO:0022625	GO_REF:0000107	IEA	UniProtKB:P19253|ensembl:ENSMUSP00000115722	C	Large ribosomal subunit protein uL13	RPL13A	protein	taxon:9606	20260724	Ensembl		
UniProtKB	P40429	RPL13A	part_of	GO:0022625	PMID:12962325	HDA		C	Large ribosomal subunit protein uL13	RPL13A	protein	taxon:9606	20110923	UniProt		
UniProtKB	P40429	RPL13A	part_of	GO:0022625	PMID:25901680	IPI		C	Large ribosomal subunit protein uL13	RPL13A	protein	taxon:9606	20251229	ComplexPortal		
UniProtKB	P40429	RPL13A	part_of	GO:0022625	PMID:32669547	IDA		C	Large ribosomal subunit protein uL13	RPL13A	protein	taxon:9606	20220429	UniProt		
UniProtKB	P40429	RPL13A	part_of	GO:0022626	PMID:23636399	IDA		C	Large ribosomal subunit protein uL13	RPL13A	protein	taxon:9606	20230705	FlyBase		
UniProtKB	P40429	RPL13A	part_of	GO:0097452	GO_REF:0000107	IEA	UniProtKB:P19253|ensembl:ENSMUSP00000115722	C	Large ribosomal subunit protein uL13	RPL13A	protein	taxon:9606	20260724	Ensembl		
UniProtKB	P40429	RPL13A	part_of	GO:0097452	PMID:15479637	IDA		C	Large ribosomal subunit protein uL13	RPL13A	protein	taxon:9606	20131108	UniProt		
UniProtKB	P40429	RPL13A	part_of	GO:0097452	PMID:15479637	IPI		C	Large ribosomal subunit protein uL13	RPL13A	protein	taxon:9606	20260105	ComplexPortal		
UniProtKB	P40429	RPL13A	part_of	GO:0097452	PMID:23071094	IDA		C	Large ribosomal subunit protein uL13	RPL13A	protein	taxon:9606	20131108	UniProt		
UniProtKB	P40429	RPL13A	part_of	GO:1990904	GO_REF:0000107	IEA	UniProtKB:P19253|ensembl:ENSMUSP00000115722	C	Large ribosomal subunit protein uL13	RPL13A	protein	taxon:9606	20260724	Ensembl		
UniProtKB	P40429	RPL13A	part_of	GO:1990904	PMID:15479637	IDA		C	Large ribosomal subunit protein uL13	RPL13A	protein	taxon:9606	20121203	UniProt		
UniProtKB	P40429	RPL13A	part_of	GO:1990904	PMID:18809582	IDA		C	Large ribosomal subunit protein uL13	RPL13A	protein	taxon:9606	20180313	MGI		
UniProtKB	P40616	ARL1	enables	GO:0003924	GO_REF:0000002	IEA	InterPro:IPR006689	F	ADP-ribosylation factor-like protein 1	ARL1	protein	taxon:9606	20260727	InterPro		
UniProtKB	P40616	ARL1	enables	GO:0003924	PMID:8798635	IDA		F	ADP-ribosylation factor-like protein 1	ARL1	protein	taxon:9606	20111117	UniProt		
UniProtKB	P40616	ARL1	enables	GO:0003924	PMID:9624189	IDA		F	ADP-ribosylation factor-like protein 1	ARL1	protein	taxon:9606	20111117	UniProt		
UniProtKB	P40616	ARL1	enables	GO:0005515	PMID:22981988	IPI	UniProtKB:P53367	F	ADP-ribosylation factor-like protein 1	ARL1	protein	taxon:9606	20260725	IntAct		
UniProtKB	P40616	ARL1	enables	GO:0005515	PMID:35271311	IPI	UniProtKB:P53367	F	ADP-ribosylation factor-like protein 1	ARL1	protein	taxon:9606	20260725	IntAct		
UniProtKB	P40616	ARL1	enables	GO:0005525	GO_REF:0000002	IEA	InterPro:IPR005225|InterPro:IPR006689|InterPro:IPR024156	F	ADP-ribosylation factor-like protein 1	ARL1	protein	taxon:9606	20260727	InterPro		
UniProtKB	P40616	ARL1	enables	GO:0005525	GO_REF:0000033	IBA	CGD:CAL0000196747|FB:FBgn0000115|MGI:MGI:99431|PANTHER:PTN000917851|RGD:621270|RGD:621587|UniProtKB:P18085|UniProtKB:P36406|UniProtKB:P40616|UniProtKB:P40617|UniProtKB:P62330|UniProtKB:Q57UH8|UniProtKB:Q7KQL3|dictyBase:DDB_G0289173	F	ADP-ribosylation factor-like protein 1	ARL1	protein	taxon:9606	20230110	GO_Central		
UniProtKB	P40616	ARL1	enables	GO:0005525	PMID:9624189	IDA		F	ADP-ribosylation factor-like protein 1	ARL1	protein	taxon:9606	20111117	UniProt		
UniProtKB	P40616	ARL1	enables	GO:0008047	PMID:9624189	IDA		F	ADP-ribosylation factor-like protein 1	ARL1	protein	taxon:9606	20111117	UniProt		
UniProtKB	P40616	ARL1	enables	GO:0019904	PMID:14580338	IPI	UniProtKB:Q13439	F	ADP-ribosylation factor-like protein 1	ARL1	protein	taxon:9606	20111117	UniProt		
UniProtKB	P40616	ARL1	enables	GO:1990583	PMID:9624189	IDA		F	ADP-ribosylation factor-like protein 1	ARL1	protein	taxon:9606	20231114	UniProt		
UniProtKB	P40616	ARL1	involved_in	GO:0006886	GO_REF:0000033	IBA	CGD:CAL0000186453|MGI:MGI:1927136|PANTHER:PTN000918181|SGD:S000000368|SGD:S000005620|UniProtKB:Q4QEJ1|WB:WBGene00000182	P	ADP-ribosylation factor-like protein 1	ARL1	protein	taxon:9606	20250902	GO_Central		
UniProtKB	P40616	ARL1	involved_in	GO:0007030	GO_REF:0000024	ISS	UniProtKB:P61212	P	ADP-ribosylation factor-like protein 1	ARL1	protein	taxon:9606	20111117	UniProt		
UniProtKB	P40616	ARL1	involved_in	GO:0009404	PMID:9624189	IDA		P	ADP-ribosylation factor-like protein 1	ARL1	protein	taxon:9606	20111117	UniProt		
UniProtKB	P40616	ARL1	involved_in	GO:0016192	GO_REF:0000033	IBA	AGI_LocusCode:AT1G02430|AGI_LocusCode:AT2G47170|FB:FBgn0010348|FB:FBgn0035866|MGI:MGI:99431|PANTHER:PTN000918181|RGD:621270|RGD:621279|RGD:621326|SGD:S000000368|SGD:S000002351|SGD:S000005620|UniProtKB:P18085|UniProtKB:P40616|UniProtKB:P56559|UniProtKB:P61204|UniProtKB:P62330|UniProtKB:P84085|UniProtKB:Q5B360	P	ADP-ribosylation factor-like protein 1	ARL1	protein	taxon:9606	20260528	GO_Central		
UniProtKB	P40616	ARL1	involved_in	GO:0034067	PMID:19224922	IMP		P	ADP-ribosylation factor-like protein 1	ARL1	protein	taxon:9606	20111117	UniProt		
UniProtKB	P40616	ARL1	involved_in	GO:0042147	PMID:19224922	IMP		P	ADP-ribosylation factor-like protein 1	ARL1	protein	taxon:9606	20111117	UniProt		
UniProtKB	P40616	ARL1	is_active_in	GO:0005737	GO_REF:0000033	IBA	AGI_LocusCode:AT1G02430|AGI_LocusCode:AT2G24765|AGI_LocusCode:AT2G47170|CGD:CAL0000186453|CGD:CAL0000196747|FB:FBgn0000115|FB:FBgn0010348|FB:FBgn0013750|FB:FBgn0035866|MGI:MGI:1927136|MGI:MGI:1933161|MGI:MGI:99431|MGI:MGI:99432|MGI:MGI:99433|MGI:MGI:99434|MGI:MGI:99435|MGI:MGI:99436|MGI:MGI:99595|PANTHER:PTN000917851|PomBase:SPBC1539.08|PomBase:SPBC4F6.18c|RGD:621270|RGD:621279|RGD:621326|SGD:S000000368|SGD:S000002296|SGD:S000002351|UniProtKB:A0A8I3MPX3|UniProtKB:P18085|UniProtKB:P26990|UniProtKB:P36406|UniProtKB:P40616|UniProtKB:P40617|UniProtKB:P49703|UniProtKB:P56559|UniProtKB:P62330|UniProtKB:P84077|UniProtKB:P84080|UniProtKB:P84085|UniProtKB:Q0IIM2|UniProtKB:Q38D64|UniProtKB:Q38EI8|UniProtKB:Q38EM1|UniProtKB:Q4QEJ1|UniProtKB:Q57UH8|UniProtKB:Q57VI8|UniProtKB:Q585W3|UniProtKB:Q7KQL3|WB:WBGene00000182|WB:WBGene00000184|WB:WBGene00000187|WB:WBGene00000193|dictyBase:DDB_G0289173	C	ADP-ribosylation factor-like protein 1	ARL1	protein	taxon:9606	20260528	GO_Central		
UniProtKB	P40616	ARL1	is_active_in	GO:0005794	GO_REF:0000033	IBA	AGI_LocusCode:AT2G24765|CGD:CAL0000196747|FB:FBgn0000115|PANTHER:PTN000195580|RGD:621326|SGD:S000000368|UniProtKB:P40616|UniProtKB:Q4QEJ1	C	ADP-ribosylation factor-like protein 1	ARL1	protein	taxon:9606	20260528	GO_Central		
UniProtKB	P40616	ARL1	located_in	GO:0000139	GO_REF:0000044	IEA	UniProtKB-SubCell:SL-0134	C	ADP-ribosylation factor-like protein 1	ARL1	protein	taxon:9606	20260727	UniProt		
UniProtKB	P40616	ARL1	located_in	GO:0000139	PMID:11303027	EXP		C	ADP-ribosylation factor-like protein 1	ARL1	protein	taxon:9606	20250406	UniProt		
UniProtKB	P40616	ARL1	located_in	GO:0000139	PMID:12972563	EXP		C	ADP-ribosylation factor-like protein 1	ARL1	protein	taxon:9606	20250406	UniProt		
UniProtKB	P40616	ARL1	located_in	GO:0005737	GO_REF:0000024	ISS	UniProtKB:P61211	C	ADP-ribosylation factor-like protein 1	ARL1	protein	taxon:9606	20111117	UniProt		
UniProtKB	P40616	ARL1	located_in	GO:0005737	GO_REF:0000107	IEA	UniProtKB:P61211|ensembl:ENSMUSP00000111942	C	ADP-ribosylation factor-like protein 1	ARL1	protein	taxon:9606	20260724	Ensembl		
UniProtKB	P40616	ARL1	located_in	GO:0005737	GO_REF:0000117	IEA	ARBA:ARBA00026971	C	ADP-ribosylation factor-like protein 1	ARL1	protein	taxon:9606	20260727	UniProt		
UniProtKB	P40616	ARL1	located_in	GO:0005794	GO_REF:0000044	IEA	UniProtKB-SubCell:SL-0132	C	ADP-ribosylation factor-like protein 1	ARL1	protein	taxon:9606	20260727	UniProt		
UniProtKB	P40616	ARL1	located_in	GO:0005794	GO_REF:0000052	IDA		C	ADP-ribosylation factor-like protein 1	ARL1	protein	taxon:9606	20251115	HPA		
UniProtKB	P40616	ARL1	located_in	GO:0005794	GO_REF:0000054	IDA		C	ADP-ribosylation factor-like protein 1	ARL1	protein	taxon:9606	20100607	LIFEdb		
UniProtKB	P40616	ARL1	located_in	GO:0005794	PMID:19224922	IDA		C	ADP-ribosylation factor-like protein 1	ARL1	protein	taxon:9606	20111117	UniProt		
UniProtKB	P40616	ARL1	located_in	GO:0005802	GO_REF:0000024	ISS	UniProtKB:P61212	C	ADP-ribosylation factor-like protein 1	ARL1	protein	taxon:9606	20111117	UniProt		
UniProtKB	P40616	ARL1	located_in	GO:0005829	Reactome:R-HSA-6814086	TAS		C	ADP-ribosylation factor-like protein 1	ARL1	protein	taxon:9606	20151125	Reactome		
UniProtKB	P40616	ARL1	located_in	GO:0005829	Reactome:R-HSA-6814094	TAS		C	ADP-ribosylation factor-like protein 1	ARL1	protein	taxon:9606	20151125	Reactome		
UniProtKB	P40616	ARL1	located_in	GO:0005829	Reactome:R-HSA-6814096	TAS		C	ADP-ribosylation factor-like protein 1	ARL1	protein	taxon:9606	20151125	Reactome		
UniProtKB	P40616	ARL1	located_in	GO:0016020	GO_REF:0000044	IEA	UniProtKB-SubCell:SL-0162	C	ADP-ribosylation factor-like protein 1	ARL1	protein	taxon:9606	20260727	UniProt		
UniProtKB	P40616	ARL1	located_in	GO:0032588	Reactome:R-HSA-6811431	TAS		C	ADP-ribosylation factor-like protein 1	ARL1	protein	taxon:9606	20151125	Reactome		
UniProtKB	P40616	ARL1	located_in	GO:0032588	Reactome:R-HSA-6814086	TAS		C	ADP-ribosylation factor-like protein 1	ARL1	protein	taxon:9606	20151125	Reactome		
UniProtKB	P40616	ARL1	located_in	GO:0032588	Reactome:R-HSA-6814091	TAS		C	ADP-ribosylation factor-like protein 1	ARL1	protein	taxon:9606	20151125	Reactome		
UniProtKB	P40616	ARL1	located_in	GO:0032588	Reactome:R-HSA-6814682	TAS		C	ADP-ribosylation factor-like protein 1	ARL1	protein	taxon:9606	20151125	Reactome		
UniProtKB	P40616	ARL1	part_of	GO:0005802	PMID:17488291	IDA		C	ADP-ribosylation factor-like protein 1	ARL1	protein	taxon:9606	20140404	CACAO		
UniProtKB	P40617	ARL4A	enables	GO:0003924	GO_REF:0000002	IEA	InterPro:IPR006689	F	ADP-ribosylation factor-like protein 4A	ARL4A|ARL4	protein	taxon:9606	20260727	InterPro		
UniProtKB	P40617	ARL4A	enables	GO:0005515	PMID:10980193	IPI	UniProtKB:P52292	F	ADP-ribosylation factor-like protein 4A	ARL4A|ARL4	protein	taxon:9606	20090505	UniProt		
UniProtKB	P40617	ARL4A	enables	GO:0005515	PMID:17398095	IPI	UniProtKB:Q99418	F	ADP-ribosylation factor-like protein 4A	ARL4A|ARL4	protein	taxon:9606	20101220	UniProt		
UniProtKB	P40617	ARL4A	enables	GO:0005515	PMID:25416956	IPI	UniProtKB:Q08379	F	ADP-ribosylation factor-like protein 4A	ARL4A|ARL4	protein	taxon:9606	20260725	IntAct		
UniProtKB	P40617	ARL4A	enables	GO:0005515	PMID:25416956	IPI	UniProtKB:Q2TAC2	F	ADP-ribosylation factor-like protein 4A	ARL4A|ARL4	protein	taxon:9606	20260725	IntAct		
UniProtKB	P40617	ARL4A	enables	GO:0005515	PMID:25416956	IPI	UniProtKB:Q68D86	F	ADP-ribosylation factor-like protein 4A	ARL4A|ARL4	protein	taxon:9606	20260725	IntAct		
UniProtKB	P40617	ARL4A	enables	GO:0005515	PMID:25416956	IPI	UniProtKB:Q9H0A9	F	ADP-ribosylation factor-like protein 4A	ARL4A|ARL4	protein	taxon:9606	20260725	IntAct		
UniProtKB	P40617	ARL4A	enables	GO:0005515	PMID:32296183	IPI	UniProtKB:O60447	F	ADP-ribosylation factor-like protein 4A	ARL4A|ARL4	protein	taxon:9606	20260725	IntAct		
UniProtKB	P40617	ARL4A	enables	GO:0005515	PMID:32296183	IPI	UniProtKB:P08727	F	ADP-ribosylation factor-like protein 4A	ARL4A|ARL4	protein	taxon:9606	20260725	IntAct		
UniProtKB	P40617	ARL4A	enables	GO:0005515	PMID:32296183	IPI	UniProtKB:Q08379	F	ADP-ribosylation factor-like protein 4A	ARL4A|ARL4	protein	taxon:9606	20260725	IntAct		
UniProtKB	P40617	ARL4A	enables	GO:0005515	PMID:32296183	IPI	UniProtKB:Q5JR59-3	F	ADP-ribosylation factor-like protein 4A	ARL4A|ARL4	protein	taxon:9606	20260725	IntAct		
UniProtKB	P40617	ARL4A	enables	GO:0005515	PMID:32296183	IPI	UniProtKB:Q8WVV4-1	F	ADP-ribosylation factor-like protein 4A	ARL4A|ARL4	protein	taxon:9606	20260725	IntAct		
UniProtKB	P40617	ARL4A	enables	GO:0005525	GO_REF:0000002	IEA	InterPro:IPR005225|InterPro:IPR006689|InterPro:IPR024156	F	ADP-ribosylation factor-like protein 4A	ARL4A|ARL4	protein	taxon:9606	20260727	InterPro		
UniProtKB	P40617	ARL4A	enables	GO:0005525	GO_REF:0000033	IBA	CGD:CAL0000196747|FB:FBgn0000115|MGI:MGI:99431|PANTHER:PTN000917851|RGD:621270|RGD:621587|UniProtKB:P18085|UniProtKB:P36406|UniProtKB:P40616|UniProtKB:P40617|UniProtKB:P62330|UniProtKB:Q57UH8|UniProtKB:Q7KQL3|dictyBase:DDB_G0289173	F	ADP-ribosylation factor-like protein 4A	ARL4A|ARL4	protein	taxon:9606	20230110	GO_Central		
UniProtKB	P40617	ARL4A	enables	GO:0005525	PMID:10980193	IDA		F	ADP-ribosylation factor-like protein 4A	ARL4A|ARL4	protein	taxon:9606	20090505	UniProt		
UniProtKB	P40617	ARL4A	involved_in	GO:0006886	GO_REF:0000033	IBA	CGD:CAL0000186453|MGI:MGI:1927136|PANTHER:PTN000918181|SGD:S000000368|SGD:S000005620|UniProtKB:Q4QEJ1|WB:WBGene00000182	P	ADP-ribosylation factor-like protein 4A	ARL4A|ARL4	protein	taxon:9606	20250902	GO_Central		
UniProtKB	P40617	ARL4A	involved_in	GO:0016192	GO_REF:0000033	IBA	AGI_LocusCode:AT1G02430|AGI_LocusCode:AT2G47170|FB:FBgn0010348|FB:FBgn0035866|MGI:MGI:99431|PANTHER:PTN000918181|RGD:621270|RGD:621279|RGD:621326|SGD:S000000368|SGD:S000002351|SGD:S000005620|UniProtKB:P18085|UniProtKB:P40616|UniProtKB:P56559|UniProtKB:P61204|UniProtKB:P62330|UniProtKB:P84085|UniProtKB:Q5B360	P	ADP-ribosylation factor-like protein 4A	ARL4A|ARL4	protein	taxon:9606	20260528	GO_Central		
UniProtKB	P40617	ARL4A	is_active_in	GO:0005737	GO_REF:0000033	IBA	AGI_LocusCode:AT1G02430|AGI_LocusCode:AT2G24765|AGI_LocusCode:AT2G47170|CGD:CAL0000186453|CGD:CAL0000196747|FB:FBgn0000115|FB:FBgn0010348|FB:FBgn0013750|FB:FBgn0035866|MGI:MGI:1927136|MGI:MGI:1933161|MGI:MGI:99431|MGI:MGI:99432|MGI:MGI:99433|MGI:MGI:99434|MGI:MGI:99435|MGI:MGI:99436|MGI:MGI:99595|PANTHER:PTN000917851|PomBase:SPBC1539.08|PomBase:SPBC4F6.18c|RGD:621270|RGD:621279|RGD:621326|SGD:S000000368|SGD:S000002296|SGD:S000002351|UniProtKB:A0A8I3MPX3|UniProtKB:P18085|UniProtKB:P26990|UniProtKB:P36406|UniProtKB:P40616|UniProtKB:P40617|UniProtKB:P49703|UniProtKB:P56559|UniProtKB:P62330|UniProtKB:P84077|UniProtKB:P84080|UniProtKB:P84085|UniProtKB:Q0IIM2|UniProtKB:Q38D64|UniProtKB:Q38EI8|UniProtKB:Q38EM1|UniProtKB:Q4QEJ1|UniProtKB:Q57UH8|UniProtKB:Q57VI8|UniProtKB:Q585W3|UniProtKB:Q7KQL3|WB:WBGene00000182|WB:WBGene00000184|WB:WBGene00000187|WB:WBGene00000193|dictyBase:DDB_G0289173	C	ADP-ribosylation factor-like protein 4A	ARL4A|ARL4	protein	taxon:9606	20260528	GO_Central		
UniProtKB	P40617	ARL4A	is_active_in	GO:0005886	GO_REF:0000033	IBA	FB:FBgn0013750|FB:FBgn0039889|MGI:MGI:99435|PANTHER:PTN002619726|PomBase:SPBC1539.08|UniProtKB:P26990|UniProtKB:P40617|UniProtKB:P49703|UniProtKB:P56559|UniProtKB:P62330|UniProtKB:Q5B360|WB:WBGene00000184	C	ADP-ribosylation factor-like protein 4A	ARL4A|ARL4	protein	taxon:9606	20260528	GO_Central		
UniProtKB	P40617	ARL4A	located_in	GO:0005634	GO_REF:0000107	IEA	UniProtKB:P61213|ensembl:ENSMUSP00000114458	C	ADP-ribosylation factor-like protein 4A	ARL4A|ARL4	protein	taxon:9606	20260724	Ensembl		
UniProtKB	P40617	ARL4A	located_in	GO:0005634	GO_REF:0000117	IEA	ARBA:ARBA00026330	C	ADP-ribosylation factor-like protein 4A	ARL4A|ARL4	protein	taxon:9606	20260727	UniProt		
UniProtKB	P40617	ARL4A	located_in	GO:0005634	PMID:10980193	IDA		C	ADP-ribosylation factor-like protein 4A	ARL4A|ARL4	protein	taxon:9606	20090505	UniProt		
UniProtKB	P40617	ARL4A	located_in	GO:0005730	GO_REF:0000044	IEA	UniProtKB-SubCell:SL-0188	C	ADP-ribosylation factor-like protein 4A	ARL4A|ARL4	protein	taxon:9606	20260727	UniProt		
UniProtKB	P40617	ARL4A	located_in	GO:0005730	PMID:10980193	IDA		C	ADP-ribosylation factor-like protein 4A	ARL4A|ARL4	protein	taxon:9606	20090505	UniProt		
UniProtKB	P40617	ARL4A	located_in	GO:0005737	GO_REF:0000044	IEA	UniProtKB-SubCell:SL-0086	C	ADP-ribosylation factor-like protein 4A	ARL4A|ARL4	protein	taxon:9606	20260727	UniProt		
UniProtKB	P40617	ARL4A	located_in	GO:0005829	GO_REF:0000052	IDA		C	ADP-ribosylation factor-like protein 4A	ARL4A|ARL4	protein	taxon:9606	20251115	HPA		
UniProtKB	P40617	ARL4A	located_in	GO:0005886	GO_REF:0000044	IEA	UniProtKB-SubCell:SL-0039	C	ADP-ribosylation factor-like protein 4A	ARL4A|ARL4	protein	taxon:9606	20260727	UniProt		
UniProtKB	P40617	ARL4A	located_in	GO:0005886	PMID:17398095	IDA		C	ADP-ribosylation factor-like protein 4A	ARL4A|ARL4	protein	taxon:9606	20101221	UniProt		
UniProtKB	P40692	MLH1	acts_upstream_of_or_within	GO:0006298	PMID:23603115	IGI	UniProtKB:P43246	P	DNA mismatch repair protein Mlh1	MLH1|COCA2	protein	taxon:9606	20140103	MGI		
UniProtKB	P40692	MLH1	acts_upstream_of_or_within	GO:0006298	PMID:23603115	IGI	UniProtKB:P52701	P	DNA mismatch repair protein Mlh1	MLH1|COCA2	protein	taxon:9606	20140103	MGI		
UniProtKB	P40692	MLH1	contributes_to	GO:0003697	PMID:11809883	IDA		F	DNA mismatch repair protein Mlh1	MLH1|COCA2	protein	taxon:9606	20061010	HGNC-UCL		
UniProtKB	P40692	MLH1	contributes_to	GO:0004520	GO_REF:0000033	IBA	PANTHER:PTN000008164|UniProtKB:P40692	F	DNA mismatch repair protein Mlh1	MLH1|COCA2	protein	taxon:9606	20260213	GO_Central		
UniProtKB	P40692	MLH1	contributes_to	GO:0004520	PMID:33510387	IDA		F	DNA mismatch repair protein Mlh1	MLH1|COCA2	protein	taxon:9606	20260213	GO_Central		
UniProtKB	P40692	MLH1	contributes_to	GO:0032407	PMID:16403449	IDA		F	DNA mismatch repair protein Mlh1	MLH1|COCA2	protein	taxon:9606	20061113	HGNC-UCL		
UniProtKB	P40692	MLH1	enables	GO:0003682	GO_REF:0000107	IEA	UniProtKB:Q9JK91|ensembl:ENSMUSP00000035079	F	DNA mismatch repair protein Mlh1	MLH1|COCA2	protein	taxon:9606	20260724	Ensembl		
UniProtKB	P40692	MLH1	enables	GO:0003682	PMID:26300262	IDA		F	DNA mismatch repair protein Mlh1	MLH1|COCA2	protein	taxon:9606	20180727	UniProt		
UniProtKB	P40692	MLH1	enables	GO:0005515	PMID:11292842	IPI	UniProtKB:P54277	F	DNA mismatch repair protein Mlh1	MLH1|COCA2	protein	taxon:9606	20260725	IntAct		
UniProtKB	P40692	MLH1	enables	GO:0005515	PMID:11292842	IPI	UniProtKB:P54278	F	DNA mismatch repair protein Mlh1	MLH1|COCA2	protein	taxon:9606	20260725	IntAct		
UniProtKB	P40692	MLH1	enables	GO:0005515	PMID:11292842	IPI	UniProtKB:Q9UHC1	F	DNA mismatch repair protein Mlh1	MLH1|COCA2	protein	taxon:9606	20260725	IntAct		
UniProtKB	P40692	MLH1	enables	GO:0005515	PMID:11427529	IPI	UniProtKB:Q9UQ84	F	DNA mismatch repair protein Mlh1	MLH1|COCA2	protein	taxon:9606	20060206	UniProt		
UniProtKB	P40692	MLH1	enables	GO:0005515	PMID:11429708	IPI	UniProtKB:Q9UQ84	F	DNA mismatch repair protein Mlh1	MLH1|COCA2	protein	taxon:9606	20060206	UniProt		
UniProtKB	P40692	MLH1	enables	GO:0005515	PMID:11793469	IPI	UniProtKB:P54278	F	DNA mismatch repair protein Mlh1	MLH1|COCA2	protein	taxon:9606	20260725	IntAct		
UniProtKB	P40692	MLH1	enables	GO:0005515	PMID:12810663	IPI	UniProtKB:P54278	F	DNA mismatch repair protein Mlh1	MLH1|COCA2	protein	taxon:9606	20260725	IntAct		
UniProtKB	P40692	MLH1	enables	GO:0005515	PMID:14676842	IPI	UniProtKB:Q9UQ84	F	DNA mismatch repair protein Mlh1	MLH1|COCA2	protein	taxon:9606	20060206	UniProt		
UniProtKB	P40692	MLH1	enables	GO:0005515	PMID:16083711	IPI	UniProtKB:P54278	F	DNA mismatch repair protein Mlh1	MLH1|COCA2	protein	taxon:9606	20260725	IntAct		
UniProtKB	P40692	MLH1	enables	GO:0005515	PMID:16189514	IPI	UniProtKB:O75152	F	DNA mismatch repair protein Mlh1	MLH1|COCA2	protein	taxon:9606	20260725	IntAct		
UniProtKB	P40692	MLH1	enables	GO:0005515	PMID:16189514	IPI	UniProtKB:O94941	F	DNA mismatch repair protein Mlh1	MLH1|COCA2	protein	taxon:9606	20260725	IntAct		
UniProtKB	P40692	MLH1	enables	GO:0005515	PMID:16189514	IPI	UniProtKB:Q96NE9	F	DNA mismatch repair protein Mlh1	MLH1|COCA2	protein	taxon:9606	20260725	IntAct		
UniProtKB	P40692	MLH1	enables	GO:0005515	PMID:16403449	IPI	UniProtKB:P43246	F	DNA mismatch repair protein Mlh1	MLH1|COCA2	protein	taxon:9606	20240729	HGNC-UCL		
UniProtKB	P40692	MLH1	enables	GO:0005515	PMID:16403449	IPI	UniProtKB:P52701	F	DNA mismatch repair protein Mlh1	MLH1|COCA2	protein	taxon:9606	20090317	UniProt		
UniProtKB	P40692	MLH1	enables	GO:0005515	PMID:17581638	IPI	UniProtKB:P54278	F	DNA mismatch repair protein Mlh1	MLH1|COCA2	protein	taxon:9606	20260725	IntAct		
UniProtKB	P40692	MLH1	enables	GO:0005515	PMID:17581638	IPI	UniProtKB:Q9BX63	F	DNA mismatch repair protein Mlh1	MLH1|COCA2	protein	taxon:9606	20260725	IntAct		
UniProtKB	P40692	MLH1	enables	GO:0005515	PMID:17715146	IPI	UniProtKB:Q14191	F	DNA mismatch repair protein Mlh1	MLH1|COCA2	protein	taxon:9606	20080605	UniProt		
UniProtKB	P40692	MLH1	enables	GO:0005515	PMID:17967441	IPI	UniProtKB:P62328	F	DNA mismatch repair protein Mlh1	MLH1|COCA2	protein	taxon:9606	20260725	IntAct	occurs_in(GO:0005634)	
UniProtKB	P40692	MLH1	enables	GO:0005515	PMID:19060904	IPI	UniProtKB:O75152	F	DNA mismatch repair protein Mlh1	MLH1|COCA2	protein	taxon:9606	20260725	IntAct		
UniProtKB	P40692	MLH1	enables	GO:0005515	PMID:20533529	IPI	UniProtKB:P54278	F	DNA mismatch repair protein Mlh1	MLH1|COCA2	protein	taxon:9606	20260725	IntAct		
UniProtKB	P40692	MLH1	enables	GO:0005515	PMID:20603015	IPI	UniProtKB:Q16658	F	DNA mismatch repair protein Mlh1	MLH1|COCA2	protein	taxon:9606	20260725	IntAct		
UniProtKB	P40692	MLH1	enables	GO:0005515	PMID:20603073	IPI	UniProtKB:Q9Y2M0	F	DNA mismatch repair protein Mlh1	MLH1|COCA2	protein	taxon:9606	20100721	UniProt		
UniProtKB	P40692	MLH1	enables	GO:0005515	PMID:20706999	IPI	UniProtKB:P07355	F	DNA mismatch repair protein Mlh1	MLH1|COCA2	protein	taxon:9606	20260725	IntAct		
UniProtKB	P40692	MLH1	enables	GO:0005515	PMID:20706999	IPI	UniProtKB:P07858	F	DNA mismatch repair protein Mlh1	MLH1|COCA2	protein	taxon:9606	20260725	IntAct	occurs_in(GO:0005634)	
UniProtKB	P40692	MLH1	enables	GO:0005515	PMID:20706999	IPI	UniProtKB:P17661	F	DNA mismatch repair protein Mlh1	MLH1|COCA2	protein	taxon:9606	20260725	IntAct	occurs_in(GO:0005634)	
UniProtKB	P40692	MLH1	enables	GO:0005515	PMID:20706999	IPI	UniProtKB:P54278	F	DNA mismatch repair protein Mlh1	MLH1|COCA2	protein	taxon:9606	20260725	IntAct		
UniProtKB	P40692	MLH1	enables	GO:0005515	PMID:20706999	IPI	UniProtKB:P62328	F	DNA mismatch repair protein Mlh1	MLH1|COCA2	protein	taxon:9606	20260725	IntAct	occurs_in(GO:0005634)	
UniProtKB	P40692	MLH1	enables	GO:0005515	PMID:20706999	IPI	UniProtKB:P63261	F	DNA mismatch repair protein Mlh1	MLH1|COCA2	protein	taxon:9606	20260725	IntAct	occurs_in(GO:0005634)|occurs_in(GO:0005737)	
UniProtKB	P40692	MLH1	enables	GO:0005515	PMID:20706999	IPI	UniProtKB:Q13813	F	DNA mismatch repair protein Mlh1	MLH1|COCA2	protein	taxon:9606	20260725	IntAct	occurs_in(GO:0005634)	
UniProtKB	P40692	MLH1	enables	GO:0005515	PMID:21516116	IPI	UniProtKB:Q6NSI4	F	DNA mismatch repair protein Mlh1	MLH1|COCA2	protein	taxon:9606	20260725	IntAct		
UniProtKB	P40692	MLH1	enables	GO:0005515	PMID:21516116	IPI	UniProtKB:Q8NA61	F	DNA mismatch repair protein Mlh1	MLH1|COCA2	protein	taxon:9606	20260725	IntAct		
UniProtKB	P40692	MLH1	enables	GO:0005515	PMID:21653829	IPI	UniProtKB:O76039	F	DNA mismatch repair protein Mlh1	MLH1|COCA2	protein	taxon:9606	20260725	IntAct		
UniProtKB	P40692	MLH1	enables	GO:0005515	PMID:22252508	IPI	UniProtKB:P54278	F	DNA mismatch repair protein Mlh1	MLH1|COCA2	protein	taxon:9606	20260725	IntAct		
UniProtKB	P40692	MLH1	enables	GO:0005515	PMID:22792074	IPI	UniProtKB:Q9BX63	F	DNA mismatch repair protein Mlh1	MLH1|COCA2	protein	taxon:9606	20260725	IntAct		
UniProtKB	P40692	MLH1	enables	GO:0005515	PMID:23585563	IPI	UniProtKB:Q9BX63	F	DNA mismatch repair protein Mlh1	MLH1|COCA2	protein	taxon:9606	20260725	IntAct		
UniProtKB	P40692	MLH1	enables	GO:0005515	PMID:2414623	IPI	UniProtKB:Q9UQ84	F	DNA mismatch repair protein Mlh1	MLH1|COCA2	protein	taxon:9606	20060206	UniProt		
UniProtKB	P40692	MLH1	enables	GO:0005515	PMID:25077178	IPI	UniProtKB:P54278	F	DNA mismatch repair protein Mlh1	MLH1|COCA2	protein	taxon:9606	20260725	IntAct		
UniProtKB	P40692	MLH1	enables	GO:0005515	PMID:25416956	IPI	UniProtKB:P15173	F	DNA mismatch repair protein Mlh1	MLH1|COCA2	protein	taxon:9606	20260725	IntAct		
UniProtKB	P40692	MLH1	enables	GO:0005515	PMID:25416956	IPI	UniProtKB:P20585	F	DNA mismatch repair protein Mlh1	MLH1|COCA2	protein	taxon:9606	20260725	IntAct		
UniProtKB	P40692	MLH1	enables	GO:0005515	PMID:25416956	IPI	UniProtKB:P25786	F	DNA mismatch repair protein Mlh1	MLH1|COCA2	protein	taxon:9606	20260725	IntAct		
UniProtKB	P40692	MLH1	enables	GO:0005515	PMID:25416956	IPI	UniProtKB:P52292	F	DNA mismatch repair protein Mlh1	MLH1|COCA2	protein	taxon:9606	20260725	IntAct		
UniProtKB	P40692	MLH1	enables	GO:0005515	PMID:25416956	IPI	UniProtKB:Q6NSI4	F	DNA mismatch repair protein Mlh1	MLH1|COCA2	protein	taxon:9606	20260725	IntAct		
UniProtKB	P40692	MLH1	enables	GO:0005515	PMID:25416956	IPI	UniProtKB:Q8NA61	F	DNA mismatch repair protein Mlh1	MLH1|COCA2	protein	taxon:9606	20260725	IntAct		
UniProtKB	P40692	MLH1	enables	GO:0005515	PMID:25502805	IPI	UniProtKB:P11142	F	DNA mismatch repair protein Mlh1	MLH1|COCA2	protein	taxon:9606	20260725	IntAct		
UniProtKB	P40692	MLH1	enables	GO:0005515	PMID:25502805	IPI	UniProtKB:P54277	F	DNA mismatch repair protein Mlh1	MLH1|COCA2	protein	taxon:9606	20260725	IntAct		
UniProtKB	P40692	MLH1	enables	GO:0005515	PMID:25502805	IPI	UniProtKB:P54278	F	DNA mismatch repair protein Mlh1	MLH1|COCA2	protein	taxon:9606	20260725	IntAct		
UniProtKB	P40692	MLH1	enables	GO:0005515	PMID:25502805	IPI	UniProtKB:Q9BX63	F	DNA mismatch repair protein Mlh1	MLH1|COCA2	protein	taxon:9606	20260725	IntAct		
UniProtKB	P40692	MLH1	enables	GO:0005515	PMID:25910212	IPI	UniProtKB:P15173	F	DNA mismatch repair protein Mlh1	MLH1|COCA2	protein	taxon:9606	20260725	IntAct		
UniProtKB	P40692	MLH1	enables	GO:0005515	PMID:25910212	IPI	UniProtKB:P43361	F	DNA mismatch repair protein Mlh1	MLH1|COCA2	protein	taxon:9606	20260725	IntAct		
UniProtKB	P40692	MLH1	enables	GO:0005515	PMID:25910212	IPI	UniProtKB:P63010-2	F	DNA mismatch repair protein Mlh1	MLH1|COCA2	protein	taxon:9606	20260725	IntAct		
UniProtKB	P40692	MLH1	enables	GO:0005515	PMID:25910212	IPI	UniProtKB:Q5VWN6	F	DNA mismatch repair protein Mlh1	MLH1|COCA2	protein	taxon:9606	20260725	IntAct		
UniProtKB	P40692	MLH1	enables	GO:0005515	PMID:25910212	IPI	UniProtKB:Q8N5R6	F	DNA mismatch repair protein Mlh1	MLH1|COCA2	protein	taxon:9606	20260725	IntAct		
UniProtKB	P40692	MLH1	enables	GO:0005515	PMID:25910212	IPI	UniProtKB:Q8NA61-2	F	DNA mismatch repair protein Mlh1	MLH1|COCA2	protein	taxon:9606	20260725	IntAct		
UniProtKB	P40692	MLH1	enables	GO:0005515	PMID:26300262	IPI	UniProtKB:Q9NXL9	F	DNA mismatch repair protein Mlh1	MLH1|COCA2	protein	taxon:9606	20260725	IntAct	occurs_in(GO:0005634)	
UniProtKB	P40692	MLH1	enables	GO:0005515	PMID:26300262	IPI	UniProtKB:Q9UJA3	F	DNA mismatch repair protein Mlh1	MLH1|COCA2	protein	taxon:9606	20260725	IntAct	occurs_in(GO:0005634)	
UniProtKB	P40692	MLH1	enables	GO:0005515	PMID:26496610	IPI	UniProtKB:P54278	F	DNA mismatch repair protein Mlh1	MLH1|COCA2	protein	taxon:9606	20260725	IntAct		
UniProtKB	P40692	MLH1	enables	GO:0005515	PMID:27107012	IPI	UniProtKB:P63010-2	F	DNA mismatch repair protein Mlh1	MLH1|COCA2	protein	taxon:9606	20260725	IntAct		
UniProtKB	P40692	MLH1	enables	GO:0005515	PMID:27107012	IPI	UniProtKB:Q8NA61-2	F	DNA mismatch repair protein Mlh1	MLH1|COCA2	protein	taxon:9606	20260725	IntAct		
UniProtKB	P40692	MLH1	enables	GO:0005515	PMID:27229929	IPI	UniProtKB:O75152	F	DNA mismatch repair protein Mlh1	MLH1|COCA2	protein	taxon:9606	20260725	IntAct		
UniProtKB	P40692	MLH1	enables	GO:0005515	PMID:27229929	IPI	UniProtKB:O94941	F	DNA mismatch repair protein Mlh1	MLH1|COCA2	protein	taxon:9606	20260725	IntAct		
UniProtKB	P40692	MLH1	enables	GO:0005515	PMID:27229929	IPI	UniProtKB:P43361	F	DNA mismatch repair protein Mlh1	MLH1|COCA2	protein	taxon:9606	20260725	IntAct		
UniProtKB	P40692	MLH1	enables	GO:0005515	PMID:27229929	IPI	UniProtKB:Q6NSI4	F	DNA mismatch repair protein Mlh1	MLH1|COCA2	protein	taxon:9606	20260725	IntAct		
UniProtKB	P40692	MLH1	enables	GO:0005515	PMID:27229929	IPI	UniProtKB:Q8N5R6	F	DNA mismatch repair protein Mlh1	MLH1|COCA2	protein	taxon:9606	20260725	IntAct		
UniProtKB	P40692	MLH1	enables	GO:0005515	PMID:27229929	IPI	UniProtKB:Q96GN5	F	DNA mismatch repair protein Mlh1	MLH1|COCA2	protein	taxon:9606	20260725	IntAct		
UniProtKB	P40692	MLH1	enables	GO:0005515	PMID:27229929	IPI	UniProtKB:Q9UHC1	F	DNA mismatch repair protein Mlh1	MLH1|COCA2	protein	taxon:9606	20260725	IntAct		
UniProtKB	P40692	MLH1	enables	GO:0005515	PMID:28514442	IPI	UniProtKB:Q96NE9-2	F	DNA mismatch repair protein Mlh1	MLH1|COCA2	protein	taxon:9606	20260725	IntAct		
UniProtKB	P40692	MLH1	enables	GO:0005515	PMID:29892012	IPI	UniProtKB:O75152	F	DNA mismatch repair protein Mlh1	MLH1|COCA2	protein	taxon:9606	20260725	IntAct		
UniProtKB	P40692	MLH1	enables	GO:0005515	PMID:29892012	IPI	UniProtKB:O94941	F	DNA mismatch repair protein Mlh1	MLH1|COCA2	protein	taxon:9606	20260725	IntAct		
UniProtKB	P40692	MLH1	enables	GO:0005515	PMID:29892012	IPI	UniProtKB:P15173	F	DNA mismatch repair protein Mlh1	MLH1|COCA2	protein	taxon:9606	20260725	IntAct		
UniProtKB	P40692	MLH1	enables	GO:0005515	PMID:29892012	IPI	UniProtKB:P20585	F	DNA mismatch repair protein Mlh1	MLH1|COCA2	protein	taxon:9606	20260725	IntAct		
UniProtKB	P40692	MLH1	enables	GO:0005515	PMID:29892012	IPI	UniProtKB:P25786	F	DNA mismatch repair protein Mlh1	MLH1|COCA2	protein	taxon:9606	20260725	IntAct		
UniProtKB	P40692	MLH1	enables	GO:0005515	PMID:29892012	IPI	UniProtKB:P52292	F	DNA mismatch repair protein Mlh1	MLH1|COCA2	protein	taxon:9606	20260725	IntAct		
UniProtKB	P40692	MLH1	enables	GO:0005515	PMID:29892012	IPI	UniProtKB:Q8NA61	F	DNA mismatch repair protein Mlh1	MLH1|COCA2	protein	taxon:9606	20260725	IntAct		
UniProtKB	P40692	MLH1	enables	GO:0005515	PMID:29892012	IPI	UniProtKB:Q96NE9	F	DNA mismatch repair protein Mlh1	MLH1|COCA2	protein	taxon:9606	20260725	IntAct		
UniProtKB	P40692	MLH1	enables	GO:0005515	PMID:31515488	IPI	UniProtKB:O75152	F	DNA mismatch repair protein Mlh1	MLH1|COCA2	protein	taxon:9606	20260725	IntAct		
UniProtKB	P40692	MLH1	enables	GO:0005515	PMID:31515488	IPI	UniProtKB:O94941	F	DNA mismatch repair protein Mlh1	MLH1|COCA2	protein	taxon:9606	20260725	IntAct		
UniProtKB	P40692	MLH1	enables	GO:0005515	PMID:31515488	IPI	UniProtKB:P15173	F	DNA mismatch repair protein Mlh1	MLH1|COCA2	protein	taxon:9606	20260725	IntAct		
UniProtKB	P40692	MLH1	enables	GO:0005515	PMID:31515488	IPI	UniProtKB:P20585	F	DNA mismatch repair protein Mlh1	MLH1|COCA2	protein	taxon:9606	20260725	IntAct		
UniProtKB	P40692	MLH1	enables	GO:0005515	PMID:31515488	IPI	UniProtKB:P25786	F	DNA mismatch repair protein Mlh1	MLH1|COCA2	protein	taxon:9606	20260725	IntAct		
UniProtKB	P40692	MLH1	enables	GO:0005515	PMID:31515488	IPI	UniProtKB:P52292	F	DNA mismatch repair protein Mlh1	MLH1|COCA2	protein	taxon:9606	20260725	IntAct		
UniProtKB	P40692	MLH1	enables	GO:0005515	PMID:31515488	IPI	UniProtKB:P54278	F	DNA mismatch repair protein Mlh1	MLH1|COCA2	protein	taxon:9606	20260725	IntAct		
UniProtKB	P40692	MLH1	enables	GO:0005515	PMID:31515488	IPI	UniProtKB:Q6NSI4	F	DNA mismatch repair protein Mlh1	MLH1|COCA2	protein	taxon:9606	20260725	IntAct		
UniProtKB	P40692	MLH1	enables	GO:0005515	PMID:31515488	IPI	UniProtKB:Q8NA61	F	DNA mismatch repair protein Mlh1	MLH1|COCA2	protein	taxon:9606	20260725	IntAct		
UniProtKB	P40692	MLH1	enables	GO:0005515	PMID:31515488	IPI	UniProtKB:Q96NE9	F	DNA mismatch repair protein Mlh1	MLH1|COCA2	protein	taxon:9606	20260725	IntAct		
UniProtKB	P40692	MLH1	enables	GO:0005515	PMID:32296183	IPI	UniProtKB:O00746	F	DNA mismatch repair protein Mlh1	MLH1|COCA2	protein	taxon:9606	20260725	IntAct		
UniProtKB	P40692	MLH1	enables	GO:0005515	PMID:32296183	IPI	UniProtKB:O15055	F	DNA mismatch repair protein Mlh1	MLH1|COCA2	protein	taxon:9606	20260725	IntAct		
UniProtKB	P40692	MLH1	enables	GO:0005515	PMID:32296183	IPI	UniProtKB:O15131	F	DNA mismatch repair protein Mlh1	MLH1|COCA2	protein	taxon:9606	20260725	IntAct		
UniProtKB	P40692	MLH1	enables	GO:0005515	PMID:32296183	IPI	UniProtKB:O76039	F	DNA mismatch repair protein Mlh1	MLH1|COCA2	protein	taxon:9606	20260725	IntAct		
UniProtKB	P40692	MLH1	enables	GO:0005515	PMID:32296183	IPI	UniProtKB:O94941	F	DNA mismatch repair protein Mlh1	MLH1|COCA2	protein	taxon:9606	20260725	IntAct		
UniProtKB	P40692	MLH1	enables	GO:0005515	PMID:32296183	IPI	UniProtKB:O95232-2	F	DNA mismatch repair protein Mlh1	MLH1|COCA2	protein	taxon:9606	20260725	IntAct		
UniProtKB	P40692	MLH1	enables	GO:0005515	PMID:32296183	IPI	UniProtKB:O95243-2	F	DNA mismatch repair protein Mlh1	MLH1|COCA2	protein	taxon:9606	20260725	IntAct		
UniProtKB	P40692	MLH1	enables	GO:0005515	PMID:32296183	IPI	UniProtKB:O95926	F	DNA mismatch repair protein Mlh1	MLH1|COCA2	protein	taxon:9606	20260725	IntAct		
UniProtKB	P40692	MLH1	enables	GO:0005515	PMID:32296183	IPI	UniProtKB:P15173	F	DNA mismatch repair protein Mlh1	MLH1|COCA2	protein	taxon:9606	20260725	IntAct		
UniProtKB	P40692	MLH1	enables	GO:0005515	PMID:32296183	IPI	UniProtKB:P26045	F	DNA mismatch repair protein Mlh1	MLH1|COCA2	protein	taxon:9606	20260725	IntAct		
UniProtKB	P40692	MLH1	enables	GO:0005515	PMID:32296183	IPI	UniProtKB:P29372-4	F	DNA mismatch repair protein Mlh1	MLH1|COCA2	protein	taxon:9606	20260725	IntAct		
UniProtKB	P40692	MLH1	enables	GO:0005515	PMID:32296183	IPI	UniProtKB:P43361	F	DNA mismatch repair protein Mlh1	MLH1|COCA2	protein	taxon:9606	20260725	IntAct		
UniProtKB	P40692	MLH1	enables	GO:0005515	PMID:32296183	IPI	UniProtKB:P52292	F	DNA mismatch repair protein Mlh1	MLH1|COCA2	protein	taxon:9606	20260725	IntAct		
UniProtKB	P40692	MLH1	enables	GO:0005515	PMID:32296183	IPI	UniProtKB:P60323-2	F	DNA mismatch repair protein Mlh1	MLH1|COCA2	protein	taxon:9606	20260725	IntAct		
UniProtKB	P40692	MLH1	enables	GO:0005515	PMID:32296183	IPI	UniProtKB:P63010-2	F	DNA mismatch repair protein Mlh1	MLH1|COCA2	protein	taxon:9606	20260725	IntAct		
UniProtKB	P40692	MLH1	enables	GO:0005515	PMID:32296183	IPI	UniProtKB:P78356-2	F	DNA mismatch repair protein Mlh1	MLH1|COCA2	protein	taxon:9606	20260725	IntAct		
UniProtKB	P40692	MLH1	enables	GO:0005515	PMID:32296183	IPI	UniProtKB:Q01081	F	DNA mismatch repair protein Mlh1	MLH1|COCA2	protein	taxon:9606	20260725	IntAct		
UniProtKB	P40692	MLH1	enables	GO:0005515	PMID:32296183	IPI	UniProtKB:Q08117-2	F	DNA mismatch repair protein Mlh1	MLH1|COCA2	protein	taxon:9606	20260725	IntAct		
UniProtKB	P40692	MLH1	enables	GO:0005515	PMID:32296183	IPI	UniProtKB:Q10567-3	F	DNA mismatch repair protein Mlh1	MLH1|COCA2	protein	taxon:9606	20260725	IntAct		
UniProtKB	P40692	MLH1	enables	GO:0005515	PMID:32296183	IPI	UniProtKB:Q13360-2	F	DNA mismatch repair protein Mlh1	MLH1|COCA2	protein	taxon:9606	20260725	IntAct		
UniProtKB	P40692	MLH1	enables	GO:0005515	PMID:32296183	IPI	UniProtKB:Q14938-5	F	DNA mismatch repair protein Mlh1	MLH1|COCA2	protein	taxon:9606	20260725	IntAct		
UniProtKB	P40692	MLH1	enables	GO:0005515	PMID:32296183	IPI	UniProtKB:Q5JTZ5	F	DNA mismatch repair protein Mlh1	MLH1|COCA2	protein	taxon:9606	20260725	IntAct		
UniProtKB	P40692	MLH1	enables	GO:0005515	PMID:32296183	IPI	UniProtKB:Q5RL73	F	DNA mismatch repair protein Mlh1	MLH1|COCA2	protein	taxon:9606	20260725	IntAct		
UniProtKB	P40692	MLH1	enables	GO:0005515	PMID:32296183	IPI	UniProtKB:Q5T749	F	DNA mismatch repair protein Mlh1	MLH1|COCA2	protein	taxon:9606	20260725	IntAct		
UniProtKB	P40692	MLH1	enables	GO:0005515	PMID:32296183	IPI	UniProtKB:Q5VWN6	F	DNA mismatch repair protein Mlh1	MLH1|COCA2	protein	taxon:9606	20260725	IntAct		
UniProtKB	P40692	MLH1	enables	GO:0005515	PMID:32296183	IPI	UniProtKB:Q6MZQ0	F	DNA mismatch repair protein Mlh1	MLH1|COCA2	protein	taxon:9606	20260725	IntAct		
UniProtKB	P40692	MLH1	enables	GO:0005515	PMID:32296183	IPI	UniProtKB:Q6NSI4	F	DNA mismatch repair protein Mlh1	MLH1|COCA2	protein	taxon:9606	20260725	IntAct		
UniProtKB	P40692	MLH1	enables	GO:0005515	PMID:32296183	IPI	UniProtKB:Q6NX45	F	DNA mismatch repair protein Mlh1	MLH1|COCA2	protein	taxon:9606	20260725	IntAct		
UniProtKB	P40692	MLH1	enables	GO:0005515	PMID:32296183	IPI	UniProtKB:Q6PF18	F	DNA mismatch repair protein Mlh1	MLH1|COCA2	protein	taxon:9606	20260725	IntAct		
UniProtKB	P40692	MLH1	enables	GO:0005515	PMID:32296183	IPI	UniProtKB:Q6RVD6	F	DNA mismatch repair protein Mlh1	MLH1|COCA2	protein	taxon:9606	20260725	IntAct		
UniProtKB	P40692	MLH1	enables	GO:0005515	PMID:32296183	IPI	UniProtKB:Q6S9Z5	F	DNA mismatch repair protein Mlh1	MLH1|COCA2	protein	taxon:9606	20260725	IntAct		
UniProtKB	P40692	MLH1	enables	GO:0005515	PMID:32296183	IPI	UniProtKB:Q7Z6R9	F	DNA mismatch repair protein Mlh1	MLH1|COCA2	protein	taxon:9606	20260725	IntAct		
UniProtKB	P40692	MLH1	enables	GO:0005515	PMID:32296183	IPI	UniProtKB:Q86UC2	F	DNA mismatch repair protein Mlh1	MLH1|COCA2	protein	taxon:9606	20260725	IntAct		
UniProtKB	P40692	MLH1	enables	GO:0005515	PMID:32296183	IPI	UniProtKB:Q86W67	F	DNA mismatch repair protein Mlh1	MLH1|COCA2	protein	taxon:9606	20260725	IntAct		
UniProtKB	P40692	MLH1	enables	GO:0005515	PMID:32296183	IPI	UniProtKB:Q86YD7	F	DNA mismatch repair protein Mlh1	MLH1|COCA2	protein	taxon:9606	20260725	IntAct		
UniProtKB	P40692	MLH1	enables	GO:0005515	PMID:32296183	IPI	UniProtKB:Q8NA61-2	F	DNA mismatch repair protein Mlh1	MLH1|COCA2	protein	taxon:9606	20260725	IntAct		
UniProtKB	P40692	MLH1	enables	GO:0005515	PMID:32296183	IPI	UniProtKB:Q8TF47	F	DNA mismatch repair protein Mlh1	MLH1|COCA2	protein	taxon:9606	20260725	IntAct		
UniProtKB	P40692	MLH1	enables	GO:0005515	PMID:32296183	IPI	UniProtKB:Q8WWY6	F	DNA mismatch repair protein Mlh1	MLH1|COCA2	protein	taxon:9606	20260725	IntAct		
UniProtKB	P40692	MLH1	enables	GO:0005515	PMID:32296183	IPI	UniProtKB:Q96GN5	F	DNA mismatch repair protein Mlh1	MLH1|COCA2	protein	taxon:9606	20260725	IntAct		
UniProtKB	P40692	MLH1	enables	GO:0005515	PMID:32296183	IPI	UniProtKB:Q96KQ4	F	DNA mismatch repair protein Mlh1	MLH1|COCA2	protein	taxon:9606	20260725	IntAct		
UniProtKB	P40692	MLH1	enables	GO:0005515	PMID:32296183	IPI	UniProtKB:Q96LY2-2	F	DNA mismatch repair protein Mlh1	MLH1|COCA2	protein	taxon:9606	20260725	IntAct		
UniProtKB	P40692	MLH1	enables	GO:0005515	PMID:32296183	IPI	UniProtKB:Q96NE9-2	F	DNA mismatch repair protein Mlh1	MLH1|COCA2	protein	taxon:9606	20260725	IntAct		
UniProtKB	P40692	MLH1	enables	GO:0005515	PMID:32296183	IPI	UniProtKB:Q96PP4	F	DNA mismatch repair protein Mlh1	MLH1|COCA2	protein	taxon:9606	20260725	IntAct		
UniProtKB	P40692	MLH1	enables	GO:0005515	PMID:32296183	IPI	UniProtKB:Q9BX70	F	DNA mismatch repair protein Mlh1	MLH1|COCA2	protein	taxon:9606	20260725	IntAct		
UniProtKB	P40692	MLH1	enables	GO:0005515	PMID:32296183	IPI	UniProtKB:Q9H0I2	F	DNA mismatch repair protein Mlh1	MLH1|COCA2	protein	taxon:9606	20260725	IntAct		
UniProtKB	P40692	MLH1	enables	GO:0005515	PMID:32296183	IPI	UniProtKB:Q9H3P2	F	DNA mismatch repair protein Mlh1	MLH1|COCA2	protein	taxon:9606	20260725	IntAct		
UniProtKB	P40692	MLH1	enables	GO:0005515	PMID:32296183	IPI	UniProtKB:Q9NU63-3	F	DNA mismatch repair protein Mlh1	MLH1|COCA2	protein	taxon:9606	20260725	IntAct		
UniProtKB	P40692	MLH1	enables	GO:0005515	PMID:32296183	IPI	UniProtKB:Q9UDV6	F	DNA mismatch repair protein Mlh1	MLH1|COCA2	protein	taxon:9606	20260725	IntAct		
UniProtKB	P40692	MLH1	enables	GO:0005515	PMID:32296183	IPI	UniProtKB:Q9UDW3	F	DNA mismatch repair protein Mlh1	MLH1|COCA2	protein	taxon:9606	20260725	IntAct		
UniProtKB	P40692	MLH1	enables	GO:0005515	PMID:32296183	IPI	UniProtKB:Q9ULR0	F	DNA mismatch repair protein Mlh1	MLH1|COCA2	protein	taxon:9606	20260725	IntAct		
UniProtKB	P40692	MLH1	enables	GO:0005515	PMID:32296183	IPI	UniProtKB:Q9Y247	F	DNA mismatch repair protein Mlh1	MLH1|COCA2	protein	taxon:9606	20260725	IntAct		
UniProtKB	P40692	MLH1	enables	GO:0005515	PMID:33961781	IPI	UniProtKB:P54277	F	DNA mismatch repair protein Mlh1	MLH1|COCA2	protein	taxon:9606	20260725	IntAct		
UniProtKB	P40692	MLH1	enables	GO:0005515	PMID:33961781	IPI	UniProtKB:P54278	F	DNA mismatch repair protein Mlh1	MLH1|COCA2	protein	taxon:9606	20260725	IntAct		
UniProtKB	P40692	MLH1	enables	GO:0005515	PMID:33961781	IPI	UniProtKB:Q9BX63	F	DNA mismatch repair protein Mlh1	MLH1|COCA2	protein	taxon:9606	20260725	IntAct		
UniProtKB	P40692	MLH1	enables	GO:0005515	PMID:33961781	IPI	UniProtKB:Q9NXL9	F	DNA mismatch repair protein Mlh1	MLH1|COCA2	protein	taxon:9606	20260725	IntAct	occurs_in(GO:0005634)	
UniProtKB	P40692	MLH1	enables	GO:0005515	PMID:33961781	IPI	UniProtKB:Q9UHC1	F	DNA mismatch repair protein Mlh1	MLH1|COCA2	protein	taxon:9606	20260725	IntAct		
UniProtKB	P40692	MLH1	enables	GO:0005515	PMID:33961781	IPI	UniProtKB:Q9UJA3	F	DNA mismatch repair protein Mlh1	MLH1|COCA2	protein	taxon:9606	20260725	IntAct	occurs_in(GO:0005634)	
UniProtKB	P40692	MLH1	enables	GO:0005515	PMID:34591612	IPI	UniProtKB:P54277	F	DNA mismatch repair protein Mlh1	MLH1|COCA2	protein	taxon:9606	20260725	IntAct		
UniProtKB	P40692	MLH1	enables	GO:0005515	PMID:34591612	IPI	UniProtKB:P54278	F	DNA mismatch repair protein Mlh1	MLH1|COCA2	protein	taxon:9606	20260725	IntAct		
UniProtKB	P40692	MLH1	enables	GO:0005515	PMID:34591612	IPI	UniProtKB:Q9BX63	F	DNA mismatch repair protein Mlh1	MLH1|COCA2	protein	taxon:9606	20260725	IntAct		
UniProtKB	P40692	MLH1	enables	GO:0005515	PMID:39251607	IPI	UniProtKB:O75152	F	DNA mismatch repair protein Mlh1	MLH1|COCA2	protein	taxon:9606	20260725	IntAct		
UniProtKB	P40692	MLH1	enables	GO:0005515	PMID:40205054	IPI	UniProtKB:P54277	F	DNA mismatch repair protein Mlh1	MLH1|COCA2	protein	taxon:9606	20260725	IntAct		
UniProtKB	P40692	MLH1	enables	GO:0005515	PMID:40205054	IPI	UniProtKB:P54278	F	DNA mismatch repair protein Mlh1	MLH1|COCA2	protein	taxon:9606	20260725	IntAct		
UniProtKB	P40692	MLH1	enables	GO:0005515	PMID:40205054	IPI	UniProtKB:Q9BX63	F	DNA mismatch repair protein Mlh1	MLH1|COCA2	protein	taxon:9606	20260725	IntAct		
UniProtKB	P40692	MLH1	enables	GO:0005515	PMID:40205054	IPI	UniProtKB:Q9UHC1	F	DNA mismatch repair protein Mlh1	MLH1|COCA2	protein	taxon:9606	20260725	IntAct		
UniProtKB	P40692	MLH1	enables	GO:0005515	PMID:8942985	IPI	UniProtKB:P52701	F	DNA mismatch repair protein Mlh1	MLH1|COCA2	protein	taxon:9606	20090325	UniProt		
UniProtKB	P40692	MLH1	enables	GO:0005524	GO_REF:0000002	IEA	InterPro:IPR002099|InterPro:IPR013507	F	DNA mismatch repair protein Mlh1	MLH1|COCA2	protein	taxon:9606	20260727	InterPro		
UniProtKB	P40692	MLH1	enables	GO:0008047	PMID:17715146	IDA		F	DNA mismatch repair protein Mlh1	MLH1|COCA2	protein	taxon:9606	20250215	BHF-UCL	has_input(UniProtKB:Q14191),part_of(GO:0006298)|has_input(UniProtKB:Q14191),part_of(GO:0045910)	
UniProtKB	P40692	MLH1	enables	GO:0016887	GO_REF:0000002	IEA	InterPro:IPR038973	F	DNA mismatch repair protein Mlh1	MLH1|COCA2	protein	taxon:9606	20260727	InterPro		
UniProtKB	P40692	MLH1	enables	GO:0019899	PMID:26300262	IPI	UniProtKB:Q9NXL9	F	DNA mismatch repair protein Mlh1	MLH1|COCA2	protein	taxon:9606	20180727	UniProt		
UniProtKB	P40692	MLH1	enables	GO:0019899	PMID:26300262	IPI	UniProtKB:Q9UJA3	F	DNA mismatch repair protein Mlh1	MLH1|COCA2	protein	taxon:9606	20180727	UniProt		
UniProtKB	P40692	MLH1	enables	GO:0030983	GO_REF:0000002	IEA	InterPro:IPR002099|InterPro:IPR013507	F	DNA mismatch repair protein Mlh1	MLH1|COCA2	protein	taxon:9606	20260727	InterPro		
UniProtKB	P40692	MLH1	enables	GO:0032137	GO_REF:0000107	IEA	UniProtKB:Q9JK91|ensembl:ENSMUSP00000035079	F	DNA mismatch repair protein Mlh1	MLH1|COCA2	protein	taxon:9606	20260724	Ensembl		
UniProtKB	P40692	MLH1	enables	GO:0140664	GO_REF:0000002	IEA	InterPro:IPR038973	F	DNA mismatch repair protein Mlh1	MLH1|COCA2	protein	taxon:9606	20260727	InterPro		
UniProtKB	P40692	MLH1	involved_in	GO:0000710	PMID:16873062	IDA		P	DNA mismatch repair protein Mlh1	MLH1|COCA2	protein	taxon:9606	20251113	ComplexPortal		
UniProtKB	P40692	MLH1	involved_in	GO:0006259	GO_REF:0000117	IEA	ARBA:ARBA00028839	P	DNA mismatch repair protein Mlh1	MLH1|COCA2	protein	taxon:9606	20260727	UniProt		
UniProtKB	P40692	MLH1	involved_in	GO:0006298	GO_REF:0000002	IEA	InterPro:IPR002099|InterPro:IPR013507|InterPro:IPR038973	P	DNA mismatch repair protein Mlh1	MLH1|COCA2	protein	taxon:9606	20260727	InterPro		
UniProtKB	P40692	MLH1	involved_in	GO:0006298	GO_REF:0000033	IBA	AGI_LocusCode:AT4G02460|MGI:MGI:101938|MGI:MGI:104288|MGI:MGI:1202302|MGI:MGI:1353455|PANTHER:PTN000008161|PomBase:SPAC19G12.02c|SGD:S000004025|SGD:S000004777|SGD:S000005026|SGD:S000006085|UniProtKB:P23367|UniProtKB:P40692|UniProtKB:P54278|UniProtKB:Q57TS9	P	DNA mismatch repair protein Mlh1	MLH1|COCA2	protein	taxon:9606	20251218	GO_Central		
UniProtKB	P40692	MLH1	involved_in	GO:0006298	PMID:8128251	TAS		P	DNA mismatch repair protein Mlh1	MLH1|COCA2	protein	taxon:9606	20030904	PINC		
UniProtKB	P40692	MLH1	involved_in	GO:0006950	GO_REF:0000117	IEA	ARBA:ARBA00026300	P	DNA mismatch repair protein Mlh1	MLH1|COCA2	protein	taxon:9606	20260727	UniProt		
UniProtKB	P40692	MLH1	involved_in	GO:0016446	GO_REF:0000033	IBA	MGI:MGI:101938|PANTHER:PTN002560328	P	DNA mismatch repair protein Mlh1	MLH1|COCA2	protein	taxon:9606	20260213	GO_Central		
UniProtKB	P40692	MLH1	involved_in	GO:0048298	GO_REF:0000107	IEA	UniProtKB:Q9JK91|ensembl:ENSMUSP00000035079	P	DNA mismatch repair protein Mlh1	MLH1|COCA2	protein	taxon:9606	20260724	Ensembl		
UniProtKB	P40692	MLH1	involved_in	GO:0048304	GO_REF:0000107	IEA	UniProtKB:Q9JK91|ensembl:ENSMUSP00000035079	P	DNA mismatch repair protein Mlh1	MLH1|COCA2	protein	taxon:9606	20260724	Ensembl		
UniProtKB	P40692	MLH1	located_in	GO:0000793	GO_REF:0000107	IEA	UniProtKB:Q9JK91|ensembl:ENSMUSP00000035079	C	DNA mismatch repair protein Mlh1	MLH1|COCA2	protein	taxon:9606	20260724	Ensembl		
UniProtKB	P40692	MLH1	located_in	GO:0000794	GO_REF:0000107	IEA	UniProtKB:Q9JK91|ensembl:ENSMUSP00000035079	C	DNA mismatch repair protein Mlh1	MLH1|COCA2	protein	taxon:9606	20260724	Ensembl		
UniProtKB	P40692	MLH1	located_in	GO:0000795	GO_REF:0000107	IEA	UniProtKB:Q9JK91|ensembl:ENSMUSP00000035079	C	DNA mismatch repair protein Mlh1	MLH1|COCA2	protein	taxon:9606	20260724	Ensembl		
UniProtKB	P40692	MLH1	located_in	GO:0001673	GO_REF:0000107	IEA	UniProtKB:Q9JK91|ensembl:ENSMUSP00000035079	C	DNA mismatch repair protein Mlh1	MLH1|COCA2	protein	taxon:9606	20260724	Ensembl		
UniProtKB	P40692	MLH1	located_in	GO:0005634	GO_REF:0000044	IEA	UniProtKB-SubCell:SL-0191	C	DNA mismatch repair protein Mlh1	MLH1|COCA2	protein	taxon:9606	20260727	UniProt		
UniProtKB	P40692	MLH1	located_in	GO:0005634	PMID:11429708	EXP		C	DNA mismatch repair protein Mlh1	MLH1|COCA2	protein	taxon:9606	20251027	UniProt		
UniProtKB	P40692	MLH1	located_in	GO:0005634	PMID:11809883	IC	GO:0003697	C	DNA mismatch repair protein Mlh1	MLH1|COCA2	protein	taxon:9606	20061113	HGNC-UCL		
UniProtKB	P40692	MLH1	located_in	GO:0005634	PMID:14676842	EXP		C	DNA mismatch repair protein Mlh1	MLH1|COCA2	protein	taxon:9606	20251027	UniProt		
UniProtKB	P40692	MLH1	located_in	GO:0005634	PMID:16873062	IPI		C	DNA mismatch repair protein Mlh1	MLH1|COCA2	protein	taxon:9606	20251113	ComplexPortal		
UniProtKB	P40692	MLH1	located_in	GO:0005634	PMID:21120944	EXP		C	DNA mismatch repair protein Mlh1	MLH1|COCA2	protein	taxon:9606	20251027	UniProt		
UniProtKB	P40692	MLH1	located_in	GO:0005634	PMID:22753075	EXP		C	DNA mismatch repair protein Mlh1	MLH1|COCA2	protein	taxon:9606	20251027	UniProt		
UniProtKB	P40692	MLH1	located_in	GO:0005634	PMID:26300262	IDA		C	DNA mismatch repair protein Mlh1	MLH1|COCA2	protein	taxon:9606	20180727	UniProt		
UniProtKB	P40692	MLH1	located_in	GO:0005634	PMID:30770470	EXP		C	DNA mismatch repair protein Mlh1	MLH1|COCA2	protein	taxon:9606	20251027	UniProt		
UniProtKB	P40692	MLH1	located_in	GO:0005654	GO_REF:0000052	IDA		C	DNA mismatch repair protein Mlh1	MLH1|COCA2	protein	taxon:9606	20251115	HPA		
UniProtKB	P40692	MLH1	located_in	GO:0005654	Reactome:R-HSA-5358510	TAS		C	DNA mismatch repair protein Mlh1	MLH1|COCA2	protein	taxon:9606	20250929	Reactome		
UniProtKB	P40692	MLH1	located_in	GO:0005654	Reactome:R-HSA-5358518	TAS		C	DNA mismatch repair protein Mlh1	MLH1|COCA2	protein	taxon:9606	20250929	Reactome		
UniProtKB	P40692	MLH1	located_in	GO:0005654	Reactome:R-HSA-5358597	TAS		C	DNA mismatch repair protein Mlh1	MLH1|COCA2	protein	taxon:9606	20250929	Reactome		
UniProtKB	P40692	MLH1	located_in	GO:0005654	Reactome:R-HSA-5358599	TAS		C	DNA mismatch repair protein Mlh1	MLH1|COCA2	protein	taxon:9606	20250929	Reactome		
UniProtKB	P40692	MLH1	located_in	GO:0005654	Reactome:R-HSA-5444523	TAS		C	DNA mismatch repair protein Mlh1	MLH1|COCA2	protein	taxon:9606	20250929	Reactome		
UniProtKB	P40692	MLH1	located_in	GO:0005654	Reactome:R-HSA-5545484	TAS		C	DNA mismatch repair protein Mlh1	MLH1|COCA2	protein	taxon:9606	20250929	Reactome		
UniProtKB	P40692	MLH1	located_in	GO:0005654	Reactome:R-HSA-5632958	TAS		C	DNA mismatch repair protein Mlh1	MLH1|COCA2	protein	taxon:9606	20250929	Reactome		
UniProtKB	P40692	MLH1	located_in	GO:0005654	Reactome:R-HSA-6806392	TAS		C	DNA mismatch repair protein Mlh1	MLH1|COCA2	protein	taxon:9606	20250929	Reactome		
UniProtKB	P40692	MLH1	located_in	GO:0005694	GO_REF:0000024	ISS	UniProtKB:Q9JK91	C	DNA mismatch repair protein Mlh1	MLH1|COCA2	protein	taxon:9606	20201109	UniProt		
UniProtKB	P40692	MLH1	located_in	GO:0005694	GO_REF:0000044	IEA	UniProtKB-SubCell:SL-0468	C	DNA mismatch repair protein Mlh1	MLH1|COCA2	protein	taxon:9606	20260727	UniProt		
UniProtKB	P40692	MLH1	located_in	GO:0005694	GO_REF:0000107	IEA	UniProtKB:Q9JK91|ensembl:ENSMUSP00000035079	C	DNA mismatch repair protein Mlh1	MLH1|COCA2	protein	taxon:9606	20260724	Ensembl		
UniProtKB	P40692	MLH1	located_in	GO:0005694	GO_REF:0000117	IEA	ARBA:ARBA00026361	C	DNA mismatch repair protein Mlh1	MLH1|COCA2	protein	taxon:9606	20260727	UniProt		
UniProtKB	P40692	MLH1	located_in	GO:0005694	PMID:26300262	EXP		C	DNA mismatch repair protein Mlh1	MLH1|COCA2	protein	taxon:9606	20251027	UniProt		
UniProtKB	P40692	MLH1	located_in	GO:0005712	GO_REF:0000107	IEA	UniProtKB:Q9JK91|ensembl:ENSMUSP00000035079	C	DNA mismatch repair protein Mlh1	MLH1|COCA2	protein	taxon:9606	20260724	Ensembl		
UniProtKB	P40692	MLH1	located_in	GO:0005715	GO_REF:0000107	IEA	UniProtKB:Q9JK91|ensembl:ENSMUSP00000035079	C	DNA mismatch repair protein Mlh1	MLH1|COCA2	protein	taxon:9606	20260724	Ensembl		
UniProtKB	P40692	MLH1	located_in	GO:0016020	PMID:19946888	HDA		C	DNA mismatch repair protein Mlh1	MLH1|COCA2	protein	taxon:9606	20140627	UniProt		
UniProtKB	P40692	MLH1	located_in	GO:0031981	GO_REF:0000117	IEA	ARBA:ARBA00026536	C	DNA mismatch repair protein Mlh1	MLH1|COCA2	protein	taxon:9606	20260727	UniProt		
UniProtKB	P40692	MLH1	part_of	GO:0032300	GO_REF:0000002	IEA	InterPro:IPR038973	C	DNA mismatch repair protein Mlh1	MLH1|COCA2	protein	taxon:9606	20260727	InterPro		
UniProtKB	P40692	MLH1	part_of	GO:0032389	GO_REF:0000033	IBA	MGI:MGI:101938|PANTHER:PTN000008164|SGD:S000004777|UniProtKB:P40692	C	DNA mismatch repair protein Mlh1	MLH1|COCA2	protein	taxon:9606	20251218	GO_Central		
UniProtKB	P40692	MLH1	part_of	GO:0032389	GO_REF:0000107	IEA	UniProtKB:Q9JK91|ensembl:ENSMUSP00000035079	C	DNA mismatch repair protein Mlh1	MLH1|COCA2	protein	taxon:9606	20260724	Ensembl		
UniProtKB	P40692	MLH1	part_of	GO:0032389	PMID:11292842	IPI		C	DNA mismatch repair protein Mlh1	MLH1|COCA2	protein	taxon:9606	20251113	ComplexPortal		
UniProtKB	P40692	MLH1	part_of	GO:0032390	PMID:11292842	IPI		C	DNA mismatch repair protein Mlh1	MLH1|COCA2	protein	taxon:9606	20251113	ComplexPortal		
UniProtKB	P40692	MLH1	part_of	GO:0097587	PMID:11292842	IPI		C	DNA mismatch repair protein Mlh1	MLH1|COCA2	protein	taxon:9606	20251113	ComplexPortal		
UniProtKB	P40763	STAT3	acts_upstream_of	GO:0010575	PMID:25596740	IMP		P	Signal transducer and activator of transcription 3	STAT3|APRF	protein	taxon:9606	20230810	BHF-UCL	has_input(UniProtKB:P15692)	
UniProtKB	P40763	STAT3	acts_upstream_of	GO:0032755	GO_REF:0000024	ISS	UniProtKB:P52631	P	Signal transducer and activator of transcription 3	STAT3|APRF	protein	taxon:9606	20240719	ARUK-UCL	occurs_in(CL:2000043)	
UniProtKB	P40763	STAT3	acts_upstream_of	GO:0090091	PMID:23820254	IGI	RNAcentral:URS00003768C5_9606	P	Signal transducer and activator of transcription 3	STAT3|APRF	protein	taxon:9606	20250226	BHF-UCL		
UniProtKB	P40763	STAT3	enables	GO:0000976	PMID:17324931	IDA		F	Signal transducer and activator of transcription 3	STAT3|APRF	protein	taxon:9606	20110430	BHF-UCL		
UniProtKB	P40763	STAT3	enables	GO:0000978	GO_REF:0000033	IBA	FB:FBgn0016917|MGI:MGI:103034|MGI:MGI:103035|MGI:MGI:103036|MGI:MGI:103038|MGI:MGI:103062|PANTHER:PTN000210448|UniProtKB:P40763|UniProtKB:P42224	F	Signal transducer and activator of transcription 3	STAT3|APRF	protein	taxon:9606	20251218	GO_Central		
UniProtKB	P40763	STAT3	enables	GO:0000978	PMID:19390056	IDA		F	Signal transducer and activator of transcription 3	STAT3|APRF	protein	taxon:9606	20160122	BHF-UCL		
UniProtKB	P40763	STAT3	enables	GO:0000981	GO_REF:0000033	IBA	FB:FBgn0016917|MGI:MGI:103035|MGI:MGI:103036|MGI:MGI:103038|MGI:MGI:103062|MGI:MGI:103063|PANTHER:PTN000210448|UniProtKB:P40763|UniProtKB:P42224|UniProtKB:P42226|UniProtKB:P51692|UniProtKB:P52630	F	Signal transducer and activator of transcription 3	STAT3|APRF	protein	taxon:9606	20240729	GO_Central		
UniProtKB	P40763	STAT3	enables	GO:0000981	GO_REF:0000113	ISA	tfclass:6.2.1	F	Signal transducer and activator of transcription 3	STAT3|APRF	protein	taxon:9606	20190405	NTNU_SB		
UniProtKB	P40763	STAT3	enables	GO:0000981	PMID:17344214	IDA		F	Signal transducer and activator of transcription 3	STAT3|APRF	protein	taxon:9606	20241112	UniProt		
UniProtKB	P40763	STAT3	enables	GO:0000981	PMID:32929201	IDA		F	Signal transducer and activator of transcription 3	STAT3|APRF	protein	taxon:9606	20230707	UniProt	has_input(UniProtKB:Q9BYG8),part_of(GO:0001666)	
UniProtKB	P40763	STAT3	enables	GO:0000981	PMID:38404237	IMP		F	Signal transducer and activator of transcription 3	STAT3|APRF	protein	taxon:9606	20240805	UniProt		
UniProtKB	P40763	STAT3	enables	GO:0001228	PMID:16835372	IDA		F	Signal transducer and activator of transcription 3	STAT3|APRF	protein	taxon:9606	20181011	BHF-UCL	has_input(UniProtKB:P81172)	
UniProtKB	P40763	STAT3	enables	GO:0001228	PMID:16946298	IMP		F	Signal transducer and activator of transcription 3	STAT3|APRF	protein	taxon:9606	20181011	BHF-UCL	occurs_in(UBERON:0002107),has_input(UniProtKB:P81172)	
UniProtKB	P40763	STAT3	enables	GO:0001228	PMID:31886314	IGI	RNAcentral:URS00004E0808_9606,UniProtKB:P05231	F	Signal transducer and activator of transcription 3	STAT3|APRF	protein	taxon:9606	20211119	ARUK-UCL	has_input(UniProtKB:P01375),occurs_in(CL:2000001)	
UniProtKB	P40763	STAT3	enables	GO:0001228	PMID:31886314	IGI	RNAcentral:URS00004E0808_9606,UniProtKB:P05231	F	Signal transducer and activator of transcription 3	STAT3|APRF	protein	taxon:9606	20211119	ARUK-UCL	has_input(UniProtKB:P01584),occurs_in(CL:2000001)	
UniProtKB	P40763	STAT3	enables	GO:0001228	PMID:31886314	IGI	RNAcentral:URS00004E0808_9606,UniProtKB:P05231	F	Signal transducer and activator of transcription 3	STAT3|APRF	protein	taxon:9606	20211119	ARUK-UCL	has_input(UniProtKB:P10145),occurs_in(CL:2000001)	
UniProtKB	P40763	STAT3	enables	GO:0001228	PMID:31886314	IGI	RNAcentral:URS00004E0808_9606,UniProtKB:P05231	F	Signal transducer and activator of transcription 3	STAT3|APRF	protein	taxon:9606	20211119	ARUK-UCL	has_input(UniProtKB:P22301),occurs_in(CL:2000001)	
UniProtKB	P40763	STAT3	enables	GO:0003677	GO_REF:0000002	IEA	InterPro:IPR013801	F	Signal transducer and activator of transcription 3	STAT3|APRF	protein	taxon:9606	20260727	InterPro		
UniProtKB	P40763	STAT3	enables	GO:0003677	GO_REF:0000024	ISS	UniProtKB:P42227	F	Signal transducer and activator of transcription 3	STAT3|APRF	protein	taxon:9606	20090720	UniProt		
UniProtKB	P40763	STAT3	enables	GO:0003677	GO_REF:0000107	IEA	UniProtKB:P52631|ensembl:ENSRNOP00000026760	F	Signal transducer and activator of transcription 3	STAT3|APRF	protein	taxon:9606	20260724	Ensembl		
UniProtKB	P40763	STAT3	enables	GO:0003700	GO_REF:0000002	IEA	InterPro:IPR001217|InterPro:IPR008967	F	Signal transducer and activator of transcription 3	STAT3|APRF	protein	taxon:9606	20260727	InterPro		
UniProtKB	P40763	STAT3	enables	GO:0003700	GO_REF:0000117	IEA	ARBA:ARBA00028295	F	Signal transducer and activator of transcription 3	STAT3|APRF	protein	taxon:9606	20260727	UniProt		
UniProtKB	P40763	STAT3	enables	GO:0003700	PMID:15653507	IDA		F	Signal transducer and activator of transcription 3	STAT3|APRF	protein	taxon:9606	20231027	UniProt		
UniProtKB	P40763	STAT3	enables	GO:0003700	PMID:16285960	IDA		F	Signal transducer and activator of transcription 3	STAT3|APRF	protein	taxon:9606	20231027	UniProt		
UniProtKB	P40763	STAT3	enables	GO:0003700	PMID:17344214	IDA		F	Signal transducer and activator of transcription 3	STAT3|APRF	protein	taxon:9606	20151126	UniProt		
UniProtKB	P40763	STAT3	enables	GO:0003700	PMID:18782771	IDA		F	Signal transducer and activator of transcription 3	STAT3|APRF	protein	taxon:9606	20231027	UniProt		
UniProtKB	P40763	STAT3	enables	GO:0003700	PMID:28781374	IDA		F	Signal transducer and activator of transcription 3	STAT3|APRF	protein	taxon:9606	20220510	UniProt	part_of(GO:0030154),part_of(GO:0038154),occurs_in(GO:0005634)	
UniProtKB	P40763	STAT3	enables	GO:0003700	PMID:7512451	TAS		F	Signal transducer and activator of transcription 3	STAT3|APRF	protein	taxon:9606	20030904	PINC		
UniProtKB	P40763	STAT3	enables	GO:0003700	PMID:7543512	IC		F	Signal transducer and activator of transcription 3	STAT3|APRF	protein	taxon:9606	20220504	UniProt	part_of(GO:0140105),occurs_in(GO:0005634)	
UniProtKB	P40763	STAT3	enables	GO:0003700	PMID:7568001	IDA		F	Signal transducer and activator of transcription 3	STAT3|APRF	protein	taxon:9606	20220517	UniProt	occurs_in(GO:0005634)	
UniProtKB	P40763	STAT3	enables	GO:0003700	PMID:8675499	TAS		F	Signal transducer and activator of transcription 3	STAT3|APRF	protein	taxon:9606	20030904	PINC		
UniProtKB	P40763	STAT3	enables	GO:0003700	PMID:9535918	IDA		F	Signal transducer and activator of transcription 3	STAT3|APRF	protein	taxon:9606	20220429	UniProt	part_of(GO:0038113)	
UniProtKB	P40763	STAT3	enables	GO:0003723	PMID:31507089	IPI	RNAcentral:URS000034B6F5_9606	F	Signal transducer and activator of transcription 3	STAT3|APRF	protein	taxon:9606	20240924	ARUK-UCL		
UniProtKB	P40763	STAT3	enables	GO:0004879	PMID:17324931	IDA		F	Signal transducer and activator of transcription 3	STAT3|APRF	protein	taxon:9606	20120123	BHF-UCL		
UniProtKB	P40763	STAT3	enables	GO:0005102	PMID:31145836	IPI	UniProtKB:P40189	F	Signal transducer and activator of transcription 3	STAT3|APRF	protein	taxon:9606	20210419	ARUK-UCL	occurs_in(CL:0000233)	
UniProtKB	P40763	STAT3	enables	GO:0005515	PMID:10688651	IPI	UniProtKB:P51813	F	Signal transducer and activator of transcription 3	STAT3|APRF	protein	taxon:9606	20110913	UniProt		
UniProtKB	P40763	STAT3	enables	GO:0005515	PMID:11536047	IPI	UniProtKB:P07949	F	Signal transducer and activator of transcription 3	STAT3|APRF	protein	taxon:9606	20260725	IntAct		
UniProtKB	P40763	STAT3	enables	GO:0005515	PMID:11585385	IPI	UniProtKB:Q07666	F	Signal transducer and activator of transcription 3	STAT3|APRF	protein	taxon:9606	20260725	IntAct		
UniProtKB	P40763	STAT3	enables	GO:0005515	PMID:11940572	IPI	UniProtKB:P04626	F	Signal transducer and activator of transcription 3	STAT3|APRF	protein	taxon:9606	20260725	IntAct	occurs_in(GO:0005634)	
UniProtKB	P40763	STAT3	enables	GO:0005515	PMID:11970898	IPI	UniProtKB:P18031	F	Signal transducer and activator of transcription 3	STAT3|APRF	protein	taxon:9606	20260725	IntAct		
UniProtKB	P40763	STAT3	enables	GO:0005515	PMID:12867595	IPI	UniProtKB:Q9P0J0	F	Signal transducer and activator of transcription 3	STAT3|APRF	protein	taxon:9606	20120708	UniProt		
UniProtKB	P40763	STAT3	enables	GO:0005515	PMID:14966128	IPI	UniProtKB:P00533	F	Signal transducer and activator of transcription 3	STAT3|APRF	protein	taxon:9606	20260725	IntAct	occurs_in(GO:0005634)	
UniProtKB	P40763	STAT3	enables	GO:0005515	PMID:15286705	IPI	UniProtKB:P50750	F	Signal transducer and activator of transcription 3	STAT3|APRF	protein	taxon:9606	20260725	IntAct		
UniProtKB	P40763	STAT3	enables	GO:0005515	PMID:15657067	IPI	UniProtKB:P00533	F	Signal transducer and activator of transcription 3	STAT3|APRF	protein	taxon:9606	20260725	IntAct	occurs_in(GO:0005634)	
UniProtKB	P40763	STAT3	enables	GO:0005515	PMID:15764709	IPI	UniProtKB:O43318	F	Signal transducer and activator of transcription 3	STAT3|APRF	protein	taxon:9606	20260725	IntAct	occurs_in(GO:0005634)	
UniProtKB	P40763	STAT3	enables	GO:0005515	PMID:15821101	IPI	UniProtKB:P18031	F	Signal transducer and activator of transcription 3	STAT3|APRF	protein	taxon:9606	20260725	IntAct		
UniProtKB	P40763	STAT3	enables	GO:0005515	PMID:15998644	IPI	UniProtKB:P08069	F	Signal transducer and activator of transcription 3	STAT3|APRF	protein	taxon:9606	20111209	UniProt		
UniProtKB	P40763	STAT3	enables	GO:0005515	PMID:16273093	IPI	UniProtKB:P04626	F	Signal transducer and activator of transcription 3	STAT3|APRF	protein	taxon:9606	20260725	IntAct	occurs_in(GO:0005634)	
UniProtKB	P40763	STAT3	enables	GO:0005515	PMID:16306601	IPI	UniProtKB:P20749	F	Signal transducer and activator of transcription 3	STAT3|APRF	protein	taxon:9606	20070410	UniProt		
UniProtKB	P40763	STAT3	enables	GO:0005515	PMID:16331268	IPI	UniProtKB:Q9UER7	F	Signal transducer and activator of transcription 3	STAT3|APRF	protein	taxon:9606	20260725	IntAct		
UniProtKB	P40763	STAT3	enables	GO:0005515	PMID:16364321	IPI	UniProtKB:Q9DUM3	F	Signal transducer and activator of transcription 3	STAT3|APRF	protein	taxon:9606	20260725	IntAct		
UniProtKB	P40763	STAT3	enables	GO:0005515	PMID:16531398	IPI	UniProtKB:Q96EY1-1	F	Signal transducer and activator of transcription 3	STAT3|APRF	protein	taxon:9606	20090406	UniProt		
UniProtKB	P40763	STAT3	enables	GO:0005515	PMID:16568091	IPI	UniProtKB:Q13882	F	Signal transducer and activator of transcription 3	STAT3|APRF	protein	taxon:9606	20111006	UniProt		
UniProtKB	P40763	STAT3	enables	GO:0005515	PMID:18200042	IPI	UniProtKB:Q8TAE8	F	Signal transducer and activator of transcription 3	STAT3|APRF	protein	taxon:9606	20260725	IntAct		
UniProtKB	P40763	STAT3	enables	GO:0005515	PMID:18234692	IPI	UniProtKB:Q9Y2Y0	F	Signal transducer and activator of transcription 3	STAT3|APRF	protein	taxon:9606	20101222	UniProt		
UniProtKB	P40763	STAT3	enables	GO:0005515	PMID:18255255	IPI	UniProtKB:Q14192	F	Signal transducer and activator of transcription 3	STAT3|APRF	protein	taxon:9606	20260725	IntAct		
UniProtKB	P40763	STAT3	enables	GO:0005515	PMID:18330356	IPI	UniProtKB:P30626	F	Signal transducer and activator of transcription 3	STAT3|APRF	protein	taxon:9606	20260725	IntAct		
UniProtKB	P40763	STAT3	enables	GO:0005515	PMID:19345327	IPI	UniProtKB:Q04206	F	Signal transducer and activator of transcription 3	STAT3|APRF	protein	taxon:9606	20260725	IntAct	occurs_in(GO:0005634)	
UniProtKB	P40763	STAT3	enables	GO:0005515	PMID:19372587	IPI	UniProtKB:P04626	F	Signal transducer and activator of transcription 3	STAT3|APRF	protein	taxon:9606	20260725	IntAct	occurs_in(GO:0005634)	
UniProtKB	P40763	STAT3	enables	GO:0005515	PMID:20133729	IPI	UniProtKB:P43405	F	Signal transducer and activator of transcription 3	STAT3|APRF	protein	taxon:9606	20260725	IntAct		
UniProtKB	P40763	STAT3	enables	GO:0005515	PMID:20826784	IPI	UniProtKB:O15392	F	Signal transducer and activator of transcription 3	STAT3|APRF	protein	taxon:9606	20120128	UniProt		
UniProtKB	P40763	STAT3	enables	GO:0005515	PMID:20871632	IPI	UniProtKB:P45984	F	Signal transducer and activator of transcription 3	STAT3|APRF	protein	taxon:9606	20260725	IntAct		
UniProtKB	P40763	STAT3	enables	GO:0005515	PMID:20871632	IPI	UniProtKB:P45984-1	F	Signal transducer and activator of transcription 3	STAT3|APRF	protein	taxon:9606	20260725	IntAct		
UniProtKB	P40763	STAT3	enables	GO:0005515	PMID:20876300	IPI	UniProtKB:P04626	F	Signal transducer and activator of transcription 3	STAT3|APRF	protein	taxon:9606	20260725	IntAct	occurs_in(GO:0005634)	
UniProtKB	P40763	STAT3	enables	GO:0005515	PMID:20876300	IPI	UniProtKB:P06401	F	Signal transducer and activator of transcription 3	STAT3|APRF	protein	taxon:9606	20260725	IntAct	occurs_in(GO:0005634)	
UniProtKB	P40763	STAT3	enables	GO:0005515	PMID:20929579	IPI	UniProtKB:O00570	F	Signal transducer and activator of transcription 3	STAT3|APRF	protein	taxon:9606	20260725	IntAct	occurs_in(GO:0005634)	
UniProtKB	P40763	STAT3	enables	GO:0005515	PMID:21184768	IPI	UniProtKB:P06401	F	Signal transducer and activator of transcription 3	STAT3|APRF	protein	taxon:9606	20260725	IntAct	occurs_in(GO:0005634)	
UniProtKB	P40763	STAT3	enables	GO:0005515	PMID:21184768	IPI	UniProtKB:P08047	F	Signal transducer and activator of transcription 3	STAT3|APRF	protein	taxon:9606	20260725	IntAct	occurs_in(GO:0005634)	
UniProtKB	P40763	STAT3	enables	GO:0005515	PMID:21516116	IPI	UniProtKB:P43405	F	Signal transducer and activator of transcription 3	STAT3|APRF	protein	taxon:9606	20260725	IntAct		
UniProtKB	P40763	STAT3	enables	GO:0005515	PMID:21643014	IPI	UniProtKB:O95661	F	Signal transducer and activator of transcription 3	STAT3|APRF	protein	taxon:9606	20260725	IntAct	occurs_in(GO:0005737)	
UniProtKB	P40763	STAT3	enables	GO:0005515	PMID:21953450	IPI	UniProtKB:Q14938-3	F	Signal transducer and activator of transcription 3	STAT3|APRF	protein	taxon:9606	20260725	IntAct		
UniProtKB	P40763	STAT3	enables	GO:0005515	PMID:21953450	IPI	UniProtKB:Q14938-4	F	Signal transducer and activator of transcription 3	STAT3|APRF	protein	taxon:9606	20260725	IntAct		
UniProtKB	P40763	STAT3	enables	GO:0005515	PMID:21988832	IPI	UniProtKB:O14874	F	Signal transducer and activator of transcription 3	STAT3|APRF	protein	taxon:9606	20260725	IntAct		
UniProtKB	P40763	STAT3	enables	GO:0005515	PMID:21988832	IPI	UniProtKB:P07384	F	Signal transducer and activator of transcription 3	STAT3|APRF	protein	taxon:9606	20260725	IntAct		
UniProtKB	P40763	STAT3	enables	GO:0005515	PMID:21988832	IPI	UniProtKB:P22736	F	Signal transducer and activator of transcription 3	STAT3|APRF	protein	taxon:9606	20260725	IntAct		
UniProtKB	P40763	STAT3	enables	GO:0005515	PMID:21988832	IPI	UniProtKB:P30626	F	Signal transducer and activator of transcription 3	STAT3|APRF	protein	taxon:9606	20260725	IntAct		
UniProtKB	P40763	STAT3	enables	GO:0005515	PMID:21988832	IPI	UniProtKB:P31146	F	Signal transducer and activator of transcription 3	STAT3|APRF	protein	taxon:9606	20260725	IntAct		
UniProtKB	P40763	STAT3	enables	GO:0005515	PMID:21988832	IPI	UniProtKB:P46781	F	Signal transducer and activator of transcription 3	STAT3|APRF	protein	taxon:9606	20260725	IntAct		
UniProtKB	P40763	STAT3	enables	GO:0005515	PMID:21988832	IPI	UniProtKB:Q06520	F	Signal transducer and activator of transcription 3	STAT3|APRF	protein	taxon:9606	20260725	IntAct		
UniProtKB	P40763	STAT3	enables	GO:0005515	PMID:21988832	IPI	UniProtKB:Q13011	F	Signal transducer and activator of transcription 3	STAT3|APRF	protein	taxon:9606	20260725	IntAct		
UniProtKB	P40763	STAT3	enables	GO:0005515	PMID:21988832	IPI	UniProtKB:Q8TE76	F	Signal transducer and activator of transcription 3	STAT3|APRF	protein	taxon:9606	20260725	IntAct		
UniProtKB	P40763	STAT3	enables	GO:0005515	PMID:21988832	IPI	UniProtKB:Q92665	F	Signal transducer and activator of transcription 3	STAT3|APRF	protein	taxon:9606	20260725	IntAct		
UniProtKB	P40763	STAT3	enables	GO:0005515	PMID:21988832	IPI	UniProtKB:Q96G01	F	Signal transducer and activator of transcription 3	STAT3|APRF	protein	taxon:9606	20260725	IntAct		
UniProtKB	P40763	STAT3	enables	GO:0005515	PMID:21988832	IPI	UniProtKB:Q9BVP2	F	Signal transducer and activator of transcription 3	STAT3|APRF	protein	taxon:9606	20260725	IntAct		
UniProtKB	P40763	STAT3	enables	GO:0005515	PMID:21988832	IPI	UniProtKB:Q9ULD0	F	Signal transducer and activator of transcription 3	STAT3|APRF	protein	taxon:9606	20260725	IntAct		
UniProtKB	P40763	STAT3	enables	GO:0005515	PMID:23416296	IPI	UniProtKB:P30084	F	Signal transducer and activator of transcription 3	STAT3|APRF	protein	taxon:9606	20260725	IntAct		
UniProtKB	P40763	STAT3	enables	GO:0005515	PMID:23684459	IPI	UniProtKB:Q15910	F	Signal transducer and activator of transcription 3	STAT3|APRF	protein	taxon:9606	20260725	IntAct		
UniProtKB	P40763	STAT3	enables	GO:0005515	PMID:24135280	IPI	UniProtKB:P00533	F	Signal transducer and activator of transcription 3	STAT3|APRF	protein	taxon:9606	20260725	IntAct	occurs_in(GO:0005634)	
UniProtKB	P40763	STAT3	enables	GO:0005515	PMID:24172987	IPI	UniProtKB:Q98PK8	F	Signal transducer and activator of transcription 3	STAT3|APRF	protein	taxon:9606	20170215	AgBase		
UniProtKB	P40763	STAT3	enables	GO:0005515	PMID:24189400	IPI	UniProtKB:P00533	F	Signal transducer and activator of transcription 3	STAT3|APRF	protein	taxon:9606	20260725	IntAct	occurs_in(GO:0005634)	
UniProtKB	P40763	STAT3	enables	GO:0005515	PMID:24396070	IPI	UniProtKB:P08047	F	Signal transducer and activator of transcription 3	STAT3|APRF	protein	taxon:9606	20260725	IntAct	occurs_in(GO:0005634)	
UniProtKB	P40763	STAT3	enables	GO:0005515	PMID:24658140	IPI	UniProtKB:P00533	F	Signal transducer and activator of transcription 3	STAT3|APRF	protein	taxon:9606	20260725	IntAct	occurs_in(GO:0005634)	
UniProtKB	P40763	STAT3	enables	GO:0005515	PMID:24756126	IPI	UniProtKB:P49368	F	Signal transducer and activator of transcription 3	STAT3|APRF	protein	taxon:9606	20260725	IntAct		
UniProtKB	P40763	STAT3	enables	GO:0005515	PMID:25065853	IPI	UniProtKB:P23458	F	Signal transducer and activator of transcription 3	STAT3|APRF	protein	taxon:9606	20260725	IntAct		
UniProtKB	P40763	STAT3	enables	GO:0005515	PMID:25241761	IPI	UniProtKB:P00533	F	Signal transducer and activator of transcription 3	STAT3|APRF	protein	taxon:9606	20260725	IntAct	occurs_in(GO:0005634)	
UniProtKB	P40763	STAT3	enables	GO:0005515	PMID:25241761	IPI	UniProtKB:P07949	F	Signal transducer and activator of transcription 3	STAT3|APRF	protein	taxon:9606	20260725	IntAct		
UniProtKB	P40763	STAT3	enables	GO:0005515	PMID:25241761	IPI	UniProtKB:P42224	F	Signal transducer and activator of transcription 3	STAT3|APRF	protein	taxon:9606	20260725	IntAct		
UniProtKB	P40763	STAT3	enables	GO:0005515	PMID:25402766	IPI	UniProtKB:P10599	F	Signal transducer and activator of transcription 3	STAT3|APRF	protein	taxon:9606	20260725	IntAct		
UniProtKB	P40763	STAT3	enables	GO:0005515	PMID:25402766	IPI	UniProtKB:P32119	F	Signal transducer and activator of transcription 3	STAT3|APRF	protein	taxon:9606	20260725	IntAct		
UniProtKB	P40763	STAT3	enables	GO:0005515	PMID:25416956	IPI	UniProtKB:P15927	F	Signal transducer and activator of transcription 3	STAT3|APRF	protein	taxon:9606	20260725	IntAct		
UniProtKB	P40763	STAT3	enables	GO:0005515	PMID:25416956	IPI	UniProtKB:P25791	F	Signal transducer and activator of transcription 3	STAT3|APRF	protein	taxon:9606	20260725	IntAct		
UniProtKB	P40763	STAT3	enables	GO:0005515	PMID:25416956	IPI	UniProtKB:P43405	F	Signal transducer and activator of transcription 3	STAT3|APRF	protein	taxon:9606	20260725	IntAct		
UniProtKB	P40763	STAT3	enables	GO:0005515	PMID:25416956	IPI	UniProtKB:P51451	F	Signal transducer and activator of transcription 3	STAT3|APRF	protein	taxon:9606	20260725	IntAct		
UniProtKB	P40763	STAT3	enables	GO:0005515	PMID:25416956	IPI	UniProtKB:P51813	F	Signal transducer and activator of transcription 3	STAT3|APRF	protein	taxon:9606	20260725	IntAct		
UniProtKB	P40763	STAT3	enables	GO:0005515	PMID:25416956	IPI	UniProtKB:Q8TAE8	F	Signal transducer and activator of transcription 3	STAT3|APRF	protein	taxon:9606	20260725	IntAct		
UniProtKB	P40763	STAT3	enables	GO:0005515	PMID:25476455	IPI	UniProtKB:Q9Y2H2	F	Signal transducer and activator of transcription 3	STAT3|APRF	protein	taxon:9606	20160209	UniProt		
UniProtKB	P40763	STAT3	enables	GO:0005515	PMID:25609649	IPI	UniProtKB:P42224	F	Signal transducer and activator of transcription 3	STAT3|APRF	protein	taxon:9606	20260725	IntAct		
UniProtKB	P40763	STAT3	enables	GO:0005515	PMID:25814554	IPI	UniProtKB:P51813	F	Signal transducer and activator of transcription 3	STAT3|APRF	protein	taxon:9606	20260725	IntAct		
UniProtKB	P40763	STAT3	enables	GO:0005515	PMID:25814554	IPI	UniProtKB:Q14847	F	Signal transducer and activator of transcription 3	STAT3|APRF	protein	taxon:9606	20260725	IntAct		
UniProtKB	P40763	STAT3	enables	GO:0005515	PMID:26733474	IPI	UniProtKB:P28482	F	Signal transducer and activator of transcription 3	STAT3|APRF	protein	taxon:9606	20260725	IntAct		
UniProtKB	P40763	STAT3	enables	GO:0005515	PMID:26966684	IPI	UniProtKB:P42224	F	Signal transducer and activator of transcription 3	STAT3|APRF	protein	taxon:9606	20260725	IntAct		
UniProtKB	P40763	STAT3	enables	GO:0005515	PMID:28065600	IPI	UniProtKB:P58215	F	Signal transducer and activator of transcription 3	STAT3|APRF	protein	taxon:9606	20170207	UniProt		
UniProtKB	P40763	STAT3	enables	GO:0005515	PMID:29743632	IPI	UniProtKB:Q56VL3	F	Signal transducer and activator of transcription 3	STAT3|APRF	protein	taxon:9606	20250324	UniProt		
UniProtKB	P40763	STAT3	enables	GO:0005515	PMID:29892012	IPI	UniProtKB:P51451	F	Signal transducer and activator of transcription 3	STAT3|APRF	protein	taxon:9606	20260725	IntAct		
UniProtKB	P40763	STAT3	enables	GO:0005515	PMID:30042492	IPI	UniProtKB:Q14573	F	Signal transducer and activator of transcription 3	STAT3|APRF	protein	taxon:9606	20260725	IntAct	occurs_in(GO:0031966)|occurs_in(GO:0005783)	
UniProtKB	P40763	STAT3	enables	GO:0005515	PMID:30413785	IPI	UniProtKB:O75116	F	Signal transducer and activator of transcription 3	STAT3|APRF	protein	taxon:9606	20260725	IntAct	occurs_in(GO:0005634)|occurs_in(GO:0005737)	
UniProtKB	P40763	STAT3	enables	GO:0005515	PMID:31515488	IPI	UniProtKB:P43405	F	Signal transducer and activator of transcription 3	STAT3|APRF	protein	taxon:9606	20260725	IntAct		
UniProtKB	P40763	STAT3	enables	GO:0005515	PMID:31515488	IPI	UniProtKB:P51451	F	Signal transducer and activator of transcription 3	STAT3|APRF	protein	taxon:9606	20260725	IntAct		
UniProtKB	P40763	STAT3	enables	GO:0005515	PMID:31515488	IPI	UniProtKB:P51813	F	Signal transducer and activator of transcription 3	STAT3|APRF	protein	taxon:9606	20260725	IntAct		
UniProtKB	P40763	STAT3	enables	GO:0005515	PMID:31899195	IPI	UniProtKB:P35232	F	Signal transducer and activator of transcription 3	STAT3|APRF	protein	taxon:9606	20200424	UniProt		
UniProtKB	P40763	STAT3	enables	GO:0005515	PMID:31899195	IPI	UniProtKB:P35232	F	Signal transducer and activator of transcription 3	STAT3|APRF	protein	taxon:9606	20260725	IntAct	occurs_in(GO:0005634)	
UniProtKB	P40763	STAT3	enables	GO:0005515	PMID:31980649	IPI	UniProtKB:P00533	F	Signal transducer and activator of transcription 3	STAT3|APRF	protein	taxon:9606	20260725	IntAct	occurs_in(GO:0005634)	
UniProtKB	P40763	STAT3	enables	GO:0005515	PMID:32296183	IPI	UniProtKB:P12268	F	Signal transducer and activator of transcription 3	STAT3|APRF	protein	taxon:9606	20260725	IntAct		
UniProtKB	P40763	STAT3	enables	GO:0005515	PMID:32296183	IPI	UniProtKB:P43405	F	Signal transducer and activator of transcription 3	STAT3|APRF	protein	taxon:9606	20260725	IntAct		
UniProtKB	P40763	STAT3	enables	GO:0005515	PMID:32296183	IPI	UniProtKB:P51451	F	Signal transducer and activator of transcription 3	STAT3|APRF	protein	taxon:9606	20260725	IntAct		
UniProtKB	P40763	STAT3	enables	GO:0005515	PMID:32296183	IPI	UniProtKB:P51813	F	Signal transducer and activator of transcription 3	STAT3|APRF	protein	taxon:9606	20260725	IntAct		
UniProtKB	P40763	STAT3	enables	GO:0005515	PMID:32296183	IPI	UniProtKB:Q96HA1-2	F	Signal transducer and activator of transcription 3	STAT3|APRF	protein	taxon:9606	20260725	IntAct		
UniProtKB	P40763	STAT3	enables	GO:0005515	PMID:32852592	IPI	UniProtKB:O15264	F	Signal transducer and activator of transcription 3	STAT3|APRF	protein	taxon:9606	20260725	IntAct		
UniProtKB	P40763	STAT3	enables	GO:0005515	PMID:32911434	IPI	UniProtKB:Q16236	F	Signal transducer and activator of transcription 3	STAT3|APRF	protein	taxon:9606	20260725	IntAct		
UniProtKB	P40763	STAT3	enables	GO:0005515	PMID:33961781	IPI	UniProtKB:P42224	F	Signal transducer and activator of transcription 3	STAT3|APRF	protein	taxon:9606	20260725	IntAct		
UniProtKB	P40763	STAT3	enables	GO:0005515	PMID:35140242	IPI	UniProtKB:P42224	F	Signal transducer and activator of transcription 3	STAT3|APRF	protein	taxon:9606	20260725	IntAct		
UniProtKB	P40763	STAT3	enables	GO:0005515	PMID:35512704	IPI	UniProtKB:P00533	F	Signal transducer and activator of transcription 3	STAT3|APRF	protein	taxon:9606	20260725	IntAct	occurs_in(GO:0005634)	
UniProtKB	P40763	STAT3	enables	GO:0005515	PMID:38844957	IPI	UniProtKB:Q14289	F	Signal transducer and activator of transcription 3	STAT3|APRF	protein	taxon:9606	20260725	IntAct		
UniProtKB	P40763	STAT3	enables	GO:0005515	PMID:38884001	IPI	UniProtKB:P10599	F	Signal transducer and activator of transcription 3	STAT3|APRF	protein	taxon:9606	20260725	IntAct		
UniProtKB	P40763	STAT3	enables	GO:0005515	PMID:38884001	IPI	UniProtKB:P12268	F	Signal transducer and activator of transcription 3	STAT3|APRF	protein	taxon:9606	20260725	IntAct		
UniProtKB	P40763	STAT3	enables	GO:0005515	PMID:38884001	IPI	UniProtKB:P15927	F	Signal transducer and activator of transcription 3	STAT3|APRF	protein	taxon:9606	20260725	IntAct		
UniProtKB	P40763	STAT3	enables	GO:0005515	PMID:38884001	IPI	UniProtKB:P23458	F	Signal transducer and activator of transcription 3	STAT3|APRF	protein	taxon:9606	20260725	IntAct		
UniProtKB	P40763	STAT3	enables	GO:0005515	PMID:38884001	IPI	UniProtKB:P28482	F	Signal transducer and activator of transcription 3	STAT3|APRF	protein	taxon:9606	20260725	IntAct		
UniProtKB	P40763	STAT3	enables	GO:0005515	PMID:38884001	IPI	UniProtKB:P35232	F	Signal transducer and activator of transcription 3	STAT3|APRF	protein	taxon:9606	20260725	IntAct	occurs_in(GO:0005634)	
UniProtKB	P40763	STAT3	enables	GO:0005515	PMID:38884001	IPI	UniProtKB:P49368	F	Signal transducer and activator of transcription 3	STAT3|APRF	protein	taxon:9606	20260725	IntAct		
UniProtKB	P40763	STAT3	enables	GO:0005515	PMID:38884001	IPI	UniProtKB:Q14192	F	Signal transducer and activator of transcription 3	STAT3|APRF	protein	taxon:9606	20260725	IntAct		
UniProtKB	P40763	STAT3	enables	GO:0005515	PMID:38884001	IPI	UniProtKB:Q14847	F	Signal transducer and activator of transcription 3	STAT3|APRF	protein	taxon:9606	20260725	IntAct		
UniProtKB	P40763	STAT3	enables	GO:0005515	PMID:8662591	IPI	UniProtKB:P42224	F	Signal transducer and activator of transcription 3	STAT3|APRF	protein	taxon:9606	20260725	IntAct		
UniProtKB	P40763	STAT3	enables	GO:0005515	PMID:9864141	IPI	UniProtKB:Q99062	F	Signal transducer and activator of transcription 3	STAT3|APRF	protein	taxon:9606	20260725	IntAct		
UniProtKB	P40763	STAT3	enables	GO:0019901	GO_REF:0000024	ISS	UniProtKB:P42227	F	Signal transducer and activator of transcription 3	STAT3|APRF	protein	taxon:9606	20090720	UniProt		
UniProtKB	P40763	STAT3	enables	GO:0019903	PMID:12359225	IPI	UniProtKB:P17706-2	F	Signal transducer and activator of transcription 3	STAT3|APRF	protein	taxon:9606	20130612	UniProt		
UniProtKB	P40763	STAT3	enables	GO:0019903	PMID:17360477	IPI	UniProtKB:O14522	F	Signal transducer and activator of transcription 3	STAT3|APRF	protein	taxon:9606	20180803	ARUK-UCL		
UniProtKB	P40763	STAT3	enables	GO:0031490	PMID:17344214	IDA		F	Signal transducer and activator of transcription 3	STAT3|APRF	protein	taxon:9606	20151126	UniProt		
UniProtKB	P40763	STAT3	enables	GO:0031730	GO_REF:0000107	IEA	UniProtKB:P52631|ensembl:ENSRNOP00000026760	F	Signal transducer and activator of transcription 3	STAT3|APRF	protein	taxon:9606	20260724	Ensembl		
UniProtKB	P40763	STAT3	enables	GO:0035259	GO_REF:0000107	IEA	UniProtKB:P52631|ensembl:ENSRNOP00000026760	F	Signal transducer and activator of transcription 3	STAT3|APRF	protein	taxon:9606	20260724	Ensembl		
UniProtKB	P40763	STAT3	enables	GO:0035591	PMID:31145836	IPI	UniProtKB:P43405	F	Signal transducer and activator of transcription 3	STAT3|APRF	protein	taxon:9606	20210419	ARUK-UCL		
UniProtKB	P40763	STAT3	enables	GO:0042802	PMID:17676033	IPI	UniProtKB:P40763	F	Signal transducer and activator of transcription 3	STAT3|APRF	protein	taxon:9606	20260725	IntAct		
UniProtKB	P40763	STAT3	enables	GO:0042802	PMID:21988832	IPI	UniProtKB:P40763	F	Signal transducer and activator of transcription 3	STAT3|APRF	protein	taxon:9606	20260725	IntAct		
UniProtKB	P40763	STAT3	enables	GO:0042802	PMID:25609649	IPI	UniProtKB:P40763	F	Signal transducer and activator of transcription 3	STAT3|APRF	protein	taxon:9606	20260725	IntAct		
UniProtKB	P40763	STAT3	enables	GO:0042802	PMID:7510216	IPI	UniProtKB:P40763	F	Signal transducer and activator of transcription 3	STAT3|APRF	protein	taxon:9606	20260725	IntAct		
UniProtKB	P40763	STAT3	enables	GO:0042803	GO_REF:0000024	ISS	UniProtKB:P42227	F	Signal transducer and activator of transcription 3	STAT3|APRF	protein	taxon:9606	20170207	UniProt		
UniProtKB	P40763	STAT3	enables	GO:0042803	PMID:15653507	IDA		F	Signal transducer and activator of transcription 3	STAT3|APRF	protein	taxon:9606	20231027	UniProt		
UniProtKB	P40763	STAT3	enables	GO:0043565	GO_REF:0000107	IEA	UniProtKB:P52631|ensembl:ENSRNOP00000026760	F	Signal transducer and activator of transcription 3	STAT3|APRF	protein	taxon:9606	20260724	Ensembl		
UniProtKB	P40763	STAT3	enables	GO:0043565	GO_REF:0000117	IEA	ARBA:ARBA00026779	F	Signal transducer and activator of transcription 3	STAT3|APRF	protein	taxon:9606	20260727	UniProt		
UniProtKB	P40763	STAT3	enables	GO:0046983	GO_REF:0000024	ISS	UniProtKB:P42227	F	Signal transducer and activator of transcription 3	STAT3|APRF	protein	taxon:9606	20090720	UniProt		
UniProtKB	P40763	STAT3	enables	GO:0061629	PMID:22783022	IPI	UniProtKB:Q96ST3	F	Signal transducer and activator of transcription 3	STAT3|APRF	protein	taxon:9606	20121121	BHF-UCL		
UniProtKB	P40763	STAT3	enables	GO:0061629	PMID:24429361	IPI	UniProtKB:P17947	F	Signal transducer and activator of transcription 3	STAT3|APRF	protein	taxon:9606	20210519	ARUK-UCL		
UniProtKB	P40763	STAT3	enables	GO:0061629	PMID:24429361	IPI	UniProtKB:P49715	F	Signal transducer and activator of transcription 3	STAT3|APRF	protein	taxon:9606	20210519	ARUK-UCL		
UniProtKB	P40763	STAT3	enables	GO:0061629	PMID:28467929	IPI	UniProtKB:P37231	F	Signal transducer and activator of transcription 3	STAT3|APRF	protein	taxon:9606	20210615	ARUK-UCL	occurs_in(CL:0002591),part_of(GO:0030512)	
UniProtKB	P40763	STAT3	enables	GO:0070878	PMID:31507089	IPI	RNAcentral:URS000034B6F5_9606	F	Signal transducer and activator of transcription 3	STAT3|APRF	protein	taxon:9606	20230306	ARUK-UCL	part_of(GO:2000635),has_input(RNAcentral:URS000034B6F5_9606)	
UniProtKB	P40763	STAT3	enables	GO:0106222	PMID:24744378	IDA		F	Signal transducer and activator of transcription 3	STAT3|APRF	protein	taxon:9606	20240306	FlyBase	has_input(RNAcentral:URS00007B42BD_9606)	
UniProtKB	P40763	STAT3	enables	GO:0140297	GO_REF:0000107	IEA	UniProtKB:P52631|ensembl:ENSRNOP00000026760	F	Signal transducer and activator of transcription 3	STAT3|APRF	protein	taxon:9606	20260724	Ensembl		
UniProtKB	P40763	STAT3	enables	GO:0140297	PMID:15664994	IPI	UniProtKB:P49715	F	Signal transducer and activator of transcription 3	STAT3|APRF	protein	taxon:9606	20210714	UniProt		
UniProtKB	P40763	STAT3	enables	GO:0140311	GO_REF:0000024	ISS	MGI:MGI:103038	F	Signal transducer and activator of transcription 3	STAT3|APRF	protein	taxon:9606	20241112	UniProt	part_of(GO:0043124),part_of(GO:1900016),occurs_in(CL:0000235),occurs_in(GO:0005737),has_input(UniProtKB:P25963),directly_negatively_regulates(GO:0003700)	
UniProtKB	P40763	STAT3	enables	GO:0140610	PMID:31507089	IDA		F	Signal transducer and activator of transcription 3	STAT3|APRF	protein	taxon:9606	20230306	ARUK-UCL	part_of(GO:2000635),has_input(RNAcentral:URS000034B6F5_9606)	
UniProtKB	P40763	STAT3	involved_in	GO:0000122	PMID:8675499	TAS		P	Signal transducer and activator of transcription 3	STAT3|APRF	protein	taxon:9606	20030904	PINC		
UniProtKB	P40763	STAT3	involved_in	GO:0001659	GO_REF:0000024	ISS	UniProtKB:P42227	P	Signal transducer and activator of transcription 3	STAT3|APRF	protein	taxon:9606	20090720	UniProt		
UniProtKB	P40763	STAT3	involved_in	GO:0001666	GO_REF:0000107	IEA	UniProtKB:P52631|ensembl:ENSRNOP00000026760	P	Signal transducer and activator of transcription 3	STAT3|APRF	protein	taxon:9606	20260724	Ensembl		
UniProtKB	P40763	STAT3	involved_in	GO:0001754	GO_REF:0000024	ISS	UniProtKB:P42227	P	Signal transducer and activator of transcription 3	STAT3|APRF	protein	taxon:9606	20090720	UniProt		
UniProtKB	P40763	STAT3	involved_in	GO:0001817	GO_REF:0000117	IEA	ARBA:ARBA00028860	P	Signal transducer and activator of transcription 3	STAT3|APRF	protein	taxon:9606	20260727	UniProt		
UniProtKB	P40763	STAT3	involved_in	GO:0002931	GO_REF:0000107	IEA	UniProtKB:P52631|ensembl:ENSRNOP00000026760	P	Signal transducer and activator of transcription 3	STAT3|APRF	protein	taxon:9606	20260724	Ensembl		
UniProtKB	P40763	STAT3	involved_in	GO:0006355	GO_REF:0000002	IEA	InterPro:IPR001217|InterPro:IPR008967|InterPro:IPR013799|InterPro:IPR013800|InterPro:IPR015988	P	Signal transducer and activator of transcription 3	STAT3|APRF	protein	taxon:9606	20260727	InterPro		
UniProtKB	P40763	STAT3	involved_in	GO:0006355	PMID:15664994	IDA		P	Signal transducer and activator of transcription 3	STAT3|APRF	protein	taxon:9606	20050531	UniProt		
UniProtKB	P40763	STAT3	involved_in	GO:0006355	PMID:17344214	IDA		P	Signal transducer and activator of transcription 3	STAT3|APRF	protein	taxon:9606	20151126	UniProt		
UniProtKB	P40763	STAT3	involved_in	GO:0006357	GO_REF:0000024	ISS	UniProtKB:P42227	P	Signal transducer and activator of transcription 3	STAT3|APRF	protein	taxon:9606	20090720	UniProt		
UniProtKB	P40763	STAT3	involved_in	GO:0006357	GO_REF:0000033	IBA	MGI:MGI:103034|MGI:MGI:103035|MGI:MGI:103036|MGI:MGI:103038|MGI:MGI:103062|PANTHER:PTN000210448|RGD:3772|UniProtKB:P40763|UniProtKB:P42224|UniProtKB:P42226|UniProtKB:P52630|WB:WBGene00013111|ZFIN:ZDB-GENE-030820-2	P	Signal transducer and activator of transcription 3	STAT3|APRF	protein	taxon:9606	20260528	GO_Central		
UniProtKB	P40763	STAT3	involved_in	GO:0006357	PMID:7512451	TAS		P	Signal transducer and activator of transcription 3	STAT3|APRF	protein	taxon:9606	20030904	PINC		
UniProtKB	P40763	STAT3	involved_in	GO:0006606	PMID:18234692	IDA		P	Signal transducer and activator of transcription 3	STAT3|APRF	protein	taxon:9606	20110110	UniProt		
UniProtKB	P40763	STAT3	involved_in	GO:0006952	GO_REF:0000033	IBA	FB:FBgn0016917|MGI:MGI:103038|MGI:MGI:103039|MGI:MGI:103063|PANTHER:PTN000927860|RGD:3772|RGD:3774|UniProtKB:P42224|UniProtKB:P52630|WB:WBGene00010251	P	Signal transducer and activator of transcription 3	STAT3|APRF	protein	taxon:9606	20260528	GO_Central		
UniProtKB	P40763	STAT3	involved_in	GO:0006953	GO_REF:0000107	IEA	UniProtKB:P52631|ensembl:ENSRNOP00000026760	P	Signal transducer and activator of transcription 3	STAT3|APRF	protein	taxon:9606	20260724	Ensembl		
UniProtKB	P40763	STAT3	involved_in	GO:0006954	GO_REF:0000024	ISS	UniProtKB:P42227	P	Signal transducer and activator of transcription 3	STAT3|APRF	protein	taxon:9606	20170207	UniProt		
UniProtKB	P40763	STAT3	involved_in	GO:0006955	GO_REF:0000117	IEA	ARBA:ARBA00026313	P	Signal transducer and activator of transcription 3	STAT3|APRF	protein	taxon:9606	20260727	UniProt		
UniProtKB	P40763	STAT3	involved_in	GO:0007165	GO_REF:0000002	IEA	InterPro:IPR001217|InterPro:IPR013799|InterPro:IPR013800|InterPro:IPR015988	P	Signal transducer and activator of transcription 3	STAT3|APRF	protein	taxon:9606	20260727	InterPro		
UniProtKB	P40763	STAT3	involved_in	GO:0007165	PMID:10205054	TAS		P	Signal transducer and activator of transcription 3	STAT3|APRF	protein	taxon:9606	20030904	PINC		
UniProtKB	P40763	STAT3	involved_in	GO:0007165	PMID:7512451	TAS		P	Signal transducer and activator of transcription 3	STAT3|APRF	protein	taxon:9606	20030904	PINC		
UniProtKB	P40763	STAT3	involved_in	GO:0007179	PMID:28467929	IGI	UniProtKB:P01137	P	Signal transducer and activator of transcription 3	STAT3|APRF	protein	taxon:9606	20210524	ARUK-UCL	occurs_in(CL:0002591)	
UniProtKB	P40763	STAT3	involved_in	GO:0007259	GO_REF:0000033	IBA	FB:FBgn0016917|MGI:MGI:103035|MGI:MGI:103036|MGI:MGI:103063|PANTHER:PTN000927860|RGD:3771|RGD:3773|RGD:3774|UniProtKB:P40763|UniProtKB:P42224|UniProtKB:P42226|UniProtKB:P52630|ZFIN:ZDB-GENE-030820-2|ZFIN:ZDB-GENE-980526-68	P	Signal transducer and activator of transcription 3	STAT3|APRF	protein	taxon:9606	20241120	GO_Central		
UniProtKB	P40763	STAT3	involved_in	GO:0007259	PMID:11294841	IDA		P	Signal transducer and activator of transcription 3	STAT3|APRF	protein	taxon:9606	20251014	UniProt	part_of(GO:0019221)	
UniProtKB	P40763	STAT3	involved_in	GO:0007259	PMID:11294841	IDA		P	Signal transducer and activator of transcription 3	STAT3|APRF	protein	taxon:9606	20251025	UniProt	part_of(GO:0070120)	
UniProtKB	P40763	STAT3	involved_in	GO:0007259	PMID:15664994	TAS		P	Signal transducer and activator of transcription 3	STAT3|APRF	protein	taxon:9606	20050531	UniProt		
UniProtKB	P40763	STAT3	involved_in	GO:0007259	PMID:15864272	NAS		P	Signal transducer and activator of transcription 3	STAT3|APRF	protein	taxon:9606	20251110	ComplexPortal		
UniProtKB	P40763	STAT3	involved_in	GO:0007259	PMID:24058793	NAS		P	Signal transducer and activator of transcription 3	STAT3|APRF	protein	taxon:9606	20251110	ComplexPortal		
UniProtKB	P40763	STAT3	involved_in	GO:0007259	PMID:8272873	IDA		P	Signal transducer and activator of transcription 3	STAT3|APRF	protein	taxon:9606	20220211	UniProt		
UniProtKB	P40763	STAT3	involved_in	GO:0007259	PMID:9670957	TAS		P	Signal transducer and activator of transcription 3	STAT3|APRF	protein	taxon:9606	20030904	PINC		
UniProtKB	P40763	STAT3	involved_in	GO:0007399	PMID:10205054	TAS		P	Signal transducer and activator of transcription 3	STAT3|APRF	protein	taxon:9606	20030904	PINC		
UniProtKB	P40763	STAT3	involved_in	GO:0008284	GO_REF:0000107	IEA	UniProtKB:P52631|ensembl:ENSRNOP00000026760	P	Signal transducer and activator of transcription 3	STAT3|APRF	protein	taxon:9606	20260724	Ensembl		
UniProtKB	P40763	STAT3	involved_in	GO:0010507	PMID:26962683	IDA		P	Signal transducer and activator of transcription 3	STAT3|APRF	protein	taxon:9606	20181107	UniProt		
UniProtKB	P40763	STAT3	involved_in	GO:0010628	GO_REF:0000117	IEA	ARBA:ARBA00026655	P	Signal transducer and activator of transcription 3	STAT3|APRF	protein	taxon:9606	20260727	UniProt		
UniProtKB	P40763	STAT3	involved_in	GO:0010628	PMID:23820254	IDA		P	Signal transducer and activator of transcription 3	STAT3|APRF	protein	taxon:9606	20160224	BHF-UCL	has_input(UniProtKB:P24385)	
UniProtKB	P40763	STAT3	involved_in	GO:0010628	PMID:24255059	IMP		P	Signal transducer and activator of transcription 3	STAT3|APRF	protein	taxon:9606	20160301	BHF-UCL	has_input(RNAcentral:URS00003768C5_9606),part_of(GO:0097699),part_of(GO:0071404)	
UniProtKB	P40763	STAT3	involved_in	GO:0010629	PMID:23820254	IDA		P	Signal transducer and activator of transcription 3	STAT3|APRF	protein	taxon:9606	20250226	BHF-UCL	has_input(UniProtKB:O95980),causally_upstream_of(GO:0090091)	
UniProtKB	P40763	STAT3	involved_in	GO:0010730	GO_REF:0000107	IEA	UniProtKB:P52631|ensembl:ENSRNOP00000026760	P	Signal transducer and activator of transcription 3	STAT3|APRF	protein	taxon:9606	20260724	Ensembl		
UniProtKB	P40763	STAT3	involved_in	GO:0019221	GO_REF:0000117	IEA	ARBA:ARBA00028236	P	Signal transducer and activator of transcription 3	STAT3|APRF	protein	taxon:9606	20260727	UniProt		
UniProtKB	P40763	STAT3	involved_in	GO:0019221	PMID:10500198	IDA		P	Signal transducer and activator of transcription 3	STAT3|APRF	protein	taxon:9606	20251106	UniProt		
UniProtKB	P40763	STAT3	involved_in	GO:0019221	PMID:11285233	IDA		P	Signal transducer and activator of transcription 3	STAT3|APRF	protein	taxon:9606	20251017	UniProt		
UniProtKB	P40763	STAT3	involved_in	GO:0019221	PMID:11294841	IDA		P	Signal transducer and activator of transcription 3	STAT3|APRF	protein	taxon:9606	20251014	UniProt		
UniProtKB	P40763	STAT3	involved_in	GO:0019221	PMID:12743296	NAS		P	Signal transducer and activator of transcription 3	STAT3|APRF	protein	taxon:9606	20221125	UniProt		
UniProtKB	P40763	STAT3	involved_in	GO:0019221	PMID:15627637	IDA		P	Signal transducer and activator of transcription 3	STAT3|APRF	protein	taxon:9606	20260120	UniProt		
UniProtKB	P40763	STAT3	involved_in	GO:0019221	PMID:15664994	NAS		P	Signal transducer and activator of transcription 3	STAT3|APRF	protein	taxon:9606	20050531	UniProt		
UniProtKB	P40763	STAT3	involved_in	GO:0019221	PMID:9030543	IDA		P	Signal transducer and activator of transcription 3	STAT3|APRF	protein	taxon:9606	20260125	UniProt		
UniProtKB	P40763	STAT3	involved_in	GO:0030154	PMID:28781374	IDA		P	Signal transducer and activator of transcription 3	STAT3|APRF	protein	taxon:9606	20220510	UniProt		
UniProtKB	P40763	STAT3	involved_in	GO:0030335	PMID:24846175	IMP		P	Signal transducer and activator of transcription 3	STAT3|APRF	protein	taxon:9606	20180803	ARUK-UCL		
UniProtKB	P40763	STAT3	involved_in	GO:0030522	PMID:17324931	IDA		P	Signal transducer and activator of transcription 3	STAT3|APRF	protein	taxon:9606	20120123	BHF-UCL		
UniProtKB	P40763	STAT3	involved_in	GO:0032355	GO_REF:0000107	IEA	UniProtKB:P52631|ensembl:ENSRNOP00000026760	P	Signal transducer and activator of transcription 3	STAT3|APRF	protein	taxon:9606	20260724	Ensembl		
UniProtKB	P40763	STAT3	involved_in	GO:0032355	PMID:12552091	IDA		P	Signal transducer and activator of transcription 3	STAT3|APRF	protein	taxon:9606	20081209	BHF-UCL		
UniProtKB	P40763	STAT3	involved_in	GO:0032731	PMID:31886314	IGI	RNAcentral:URS00004E0808_9606,UniProtKB:P05231	P	Signal transducer and activator of transcription 3	STAT3|APRF	protein	taxon:9606	20211119	ARUK-UCL	occurs_in(CL:2000001),part_of(GO:1900017)	
UniProtKB	P40763	STAT3	involved_in	GO:0032733	PMID:31886314	IGI	RNAcentral:URS00004E0808_9606,UniProtKB:P05231	P	Signal transducer and activator of transcription 3	STAT3|APRF	protein	taxon:9606	20211119	ARUK-UCL	occurs_in(CL:2000001),part_of(GO:1900017)	
UniProtKB	P40763	STAT3	involved_in	GO:0032757	PMID:31886314	IGI	RNAcentral:URS00004E0808_9606,UniProtKB:P05231	P	Signal transducer and activator of transcription 3	STAT3|APRF	protein	taxon:9606	20211119	ARUK-UCL	occurs_in(CL:2000001),part_of(GO:1900017)	
UniProtKB	P40763	STAT3	involved_in	GO:0032760	PMID:31886314	IGI	RNAcentral:URS00004E0808_9606,UniProtKB:P05231	P	Signal transducer and activator of transcription 3	STAT3|APRF	protein	taxon:9606	20211119	ARUK-UCL	occurs_in(CL:2000001),part_of(GO:1900017)	
UniProtKB	P40763	STAT3	involved_in	GO:0032870	PMID:12552091	IDA		P	Signal transducer and activator of transcription 3	STAT3|APRF	protein	taxon:9606	20081209	BHF-UCL		
UniProtKB	P40763	STAT3	involved_in	GO:0033210	GO_REF:0000033	IBA	MGI:MGI:103038|PANTHER:PTN002623841|UniProtKB:P40763	P	Signal transducer and activator of transcription 3	STAT3|APRF	protein	taxon:9606	20190221	GO_Central		
UniProtKB	P40763	STAT3	involved_in	GO:0033210	PMID:17344214	IDA		P	Signal transducer and activator of transcription 3	STAT3|APRF	protein	taxon:9606	20151126	UniProt		
UniProtKB	P40763	STAT3	involved_in	GO:0034097	GO_REF:0000107	IEA	UniProtKB:P52631|ensembl:ENSRNOP00000026760	P	Signal transducer and activator of transcription 3	STAT3|APRF	protein	taxon:9606	20260724	Ensembl		
UniProtKB	P40763	STAT3	involved_in	GO:0035723	PMID:7568001	IDA		P	Signal transducer and activator of transcription 3	STAT3|APRF	protein	taxon:9606	20220517	UniProt		
UniProtKB	P40763	STAT3	involved_in	GO:0038110	PMID:7568005	IDA		P	Signal transducer and activator of transcription 3	STAT3|APRF	protein	taxon:9606	20220517	UniProt		
UniProtKB	P40763	STAT3	involved_in	GO:0038113	PMID:9535918	IDA		P	Signal transducer and activator of transcription 3	STAT3|APRF	protein	taxon:9606	20220429	UniProt		
UniProtKB	P40763	STAT3	involved_in	GO:0038154	PMID:28781374	IDA		P	Signal transducer and activator of transcription 3	STAT3|APRF	protein	taxon:9606	20220510	UniProt	part_of(GO:0030154)	
UniProtKB	P40763	STAT3	involved_in	GO:0038155	PMID:12023369	IDA		P	Signal transducer and activator of transcription 3	STAT3|APRF	protein	taxon:9606	20220225	UniProt		
UniProtKB	P40763	STAT3	involved_in	GO:0038165	PMID:9188471	IDA		P	Signal transducer and activator of transcription 3	STAT3|APRF	protein	taxon:9606	20260119	UniProt		
UniProtKB	P40763	STAT3	involved_in	GO:0042127	GO_REF:0000033	IBA	FB:FBgn0016917|MGI:MGI:103034|MGI:MGI:103035|MGI:MGI:103036|MGI:MGI:103038|PANTHER:PTN000927860|RGD:3771|RGD:3772|RGD:3774|UniProtKB:P42224|UniProtKB:P42229|ZFIN:ZDB-GENE-980526-68|dictyBase:DDB_G0268638	P	Signal transducer and activator of transcription 3	STAT3|APRF	protein	taxon:9606	20250902	GO_Central		
UniProtKB	P40763	STAT3	involved_in	GO:0042593	GO_REF:0000024	ISS	UniProtKB:P42227	P	Signal transducer and activator of transcription 3	STAT3|APRF	protein	taxon:9606	20090720	UniProt		
UniProtKB	P40763	STAT3	involved_in	GO:0042755	GO_REF:0000024	ISS	UniProtKB:P42227	P	Signal transducer and activator of transcription 3	STAT3|APRF	protein	taxon:9606	20090720	UniProt		
UniProtKB	P40763	STAT3	involved_in	GO:0043123	GO_REF:0000024	ISS	UniProtKB:P52631	P	Signal transducer and activator of transcription 3	STAT3|APRF	protein	taxon:9606	20240719	ARUK-UCL	has_input(UniProtKB:Q04206),positively_regulates(GO:0032635),occurs_in(CL:2000043)	
UniProtKB	P40763	STAT3	involved_in	GO:0043123	GO_REF:0000107	IEA	UniProtKB:P52631|ensembl:ENSRNOP00000026760	P	Signal transducer and activator of transcription 3	STAT3|APRF	protein	taxon:9606	20260724	Ensembl		
UniProtKB	P40763	STAT3	involved_in	GO:0043124	GO_REF:0000024	ISS	MGI:MGI:103038	P	Signal transducer and activator of transcription 3	STAT3|APRF	protein	taxon:9606	20241111	UniProt	part_of(GO:1900016)	
UniProtKB	P40763	STAT3	involved_in	GO:0043434	GO_REF:0000033	IBA	MGI:MGI:103035|MGI:MGI:103036|MGI:MGI:103038|PANTHER:PTN000210451|RGD:3771|RGD:3772|RGD:3774|UniProtKB:P40763|UniProtKB:P51692	P	Signal transducer and activator of transcription 3	STAT3|APRF	protein	taxon:9606	20190221	GO_Central		
UniProtKB	P40763	STAT3	involved_in	GO:0043434	GO_REF:0000107	IEA	UniProtKB:P52631|ensembl:ENSRNOP00000026760	P	Signal transducer and activator of transcription 3	STAT3|APRF	protein	taxon:9606	20260724	Ensembl		
UniProtKB	P40763	STAT3	involved_in	GO:0043434	GO_REF:0000117	IEA	ARBA:ARBA00043533	P	Signal transducer and activator of transcription 3	STAT3|APRF	protein	taxon:9606	20260727	UniProt		
UniProtKB	P40763	STAT3	involved_in	GO:0043491	PMID:27830702	IDA		P	Signal transducer and activator of transcription 3	STAT3|APRF	protein	taxon:9606	20221024	UniProt	part_of(GO:0106015)	
UniProtKB	P40763	STAT3	involved_in	GO:0043524	GO_REF:0000024	ISS	UniProtKB:P42227	P	Signal transducer and activator of transcription 3	STAT3|APRF	protein	taxon:9606	20251003	UniProt		
UniProtKB	P40763	STAT3	involved_in	GO:0044320	PMID:17344214	IDA		P	Signal transducer and activator of transcription 3	STAT3|APRF	protein	taxon:9606	20151126	UniProt		
UniProtKB	P40763	STAT3	involved_in	GO:0044321	PMID:17344214	IDA		P	Signal transducer and activator of transcription 3	STAT3|APRF	protein	taxon:9606	20151126	UniProt		
UniProtKB	P40763	STAT3	involved_in	GO:0045471	GO_REF:0000107	IEA	UniProtKB:P52631|ensembl:ENSRNOP00000026760	P	Signal transducer and activator of transcription 3	STAT3|APRF	protein	taxon:9606	20260724	Ensembl		
UniProtKB	P40763	STAT3	involved_in	GO:0045648	PMID:28283061	IMP		P	Signal transducer and activator of transcription 3	STAT3|APRF	protein	taxon:9606	20170320	UniProt		
UniProtKB	P40763	STAT3	involved_in	GO:0045747	GO_REF:0000024	ISS	UniProtKB:P42227	P	Signal transducer and activator of transcription 3	STAT3|APRF	protein	taxon:9606	20110804	UniProt		
UniProtKB	P40763	STAT3	involved_in	GO:0045893	GO_REF:0000024	ISS	UniProtKB:P42227	P	Signal transducer and activator of transcription 3	STAT3|APRF	protein	taxon:9606	20090720	UniProt		
UniProtKB	P40763	STAT3	involved_in	GO:0045893	GO_REF:0000117	IEA	ARBA:ARBA00029082	P	Signal transducer and activator of transcription 3	STAT3|APRF	protein	taxon:9606	20260727	UniProt		
UniProtKB	P40763	STAT3	involved_in	GO:0045893	PMID:19390056	IDA		P	Signal transducer and activator of transcription 3	STAT3|APRF	protein	taxon:9606	20160122	BHF-UCL	has_input(UniProtKB:O14543)	
UniProtKB	P40763	STAT3	involved_in	GO:0045944	GO_REF:0000107	IEA	UniProtKB:P52631|ensembl:ENSRNOP00000026760	P	Signal transducer and activator of transcription 3	STAT3|APRF	protein	taxon:9606	20260724	Ensembl		
UniProtKB	P40763	STAT3	involved_in	GO:0045944	PMID:15864272	NAS		P	Signal transducer and activator of transcription 3	STAT3|APRF	protein	taxon:9606	20251110	ComplexPortal		
UniProtKB	P40763	STAT3	involved_in	GO:0045944	PMID:16835372	IMP		P	Signal transducer and activator of transcription 3	STAT3|APRF	protein	taxon:9606	20181011	BHF-UCL	has_input(UniProtKB:P81172),part_of(GO:0070102)	
UniProtKB	P40763	STAT3	involved_in	GO:0045944	PMID:16946298	IMP		P	Signal transducer and activator of transcription 3	STAT3|APRF	protein	taxon:9606	20181011	BHF-UCL	occurs_in(UBERON:0002107),has_input(UniProtKB:P81172)	
UniProtKB	P40763	STAT3	involved_in	GO:0045944	PMID:17324931	IDA		P	Signal transducer and activator of transcription 3	STAT3|APRF	protein	taxon:9606	20110430	BHF-UCL		
UniProtKB	P40763	STAT3	involved_in	GO:0045944	PMID:19754877	IGI	UniProtKB:Q61699	P	Signal transducer and activator of transcription 3	STAT3|APRF	protein	taxon:9606	20141222	GO_Central		
UniProtKB	P40763	STAT3	involved_in	GO:0045944	PMID:24058793	NAS		P	Signal transducer and activator of transcription 3	STAT3|APRF	protein	taxon:9606	20251110	ComplexPortal		
UniProtKB	P40763	STAT3	involved_in	GO:0045944	PMID:24429361	IGI	UniProtKB:P17947	P	Signal transducer and activator of transcription 3	STAT3|APRF	protein	taxon:9606	20181205	ARUK-UCL	has_input(UniProtKB:P13500),occurs_in(CL:0000182),part_of(GO:0070102)	
UniProtKB	P40763	STAT3	involved_in	GO:0045944	PMID:24429361	IGI	UniProtKB:P49715	P	Signal transducer and activator of transcription 3	STAT3|APRF	protein	taxon:9606	20181205	ARUK-UCL	has_input(UniProtKB:P13500),occurs_in(CL:0000182),part_of(GO:0070102)	
UniProtKB	P40763	STAT3	involved_in	GO:0045944	PMID:27050391	IDA		P	Signal transducer and activator of transcription 3	STAT3|APRF	protein	taxon:9606	20160411	CACAO		
UniProtKB	P40763	STAT3	involved_in	GO:0045944	PMID:31886314	IGI	RNAcentral:URS00004E0808_9606	P	Signal transducer and activator of transcription 3	STAT3|APRF	protein	taxon:9606	20211119	ARUK-UCL	has_input(UniProtKB:P01375),part_of(GO:0032760),occurs_in(CL:2000001)	
UniProtKB	P40763	STAT3	involved_in	GO:0045944	PMID:31886314	IGI	RNAcentral:URS00004E0808_9606,UniProtKB:P05231	P	Signal transducer and activator of transcription 3	STAT3|APRF	protein	taxon:9606	20211119	ARUK-UCL	has_input(UniProtKB:P01584),part_of(GO:0032731),occurs_in(CL:2000001)	
UniProtKB	P40763	STAT3	involved_in	GO:0045944	PMID:31886314	IGI	RNAcentral:URS00004E0808_9606,UniProtKB:P05231	P	Signal transducer and activator of transcription 3	STAT3|APRF	protein	taxon:9606	20211119	ARUK-UCL	has_input(UniProtKB:P10145),part_of(GO:0032757),occurs_in(CL:2000001)	
UniProtKB	P40763	STAT3	involved_in	GO:0045944	PMID:31886314	IGI	RNAcentral:URS00004E0808_9606,UniProtKB:P05231	P	Signal transducer and activator of transcription 3	STAT3|APRF	protein	taxon:9606	20211119	ARUK-UCL	has_input(UniProtKB:P22301),part_of(GO:0032733),occurs_in(CL:2000001)	
UniProtKB	P40763	STAT3	involved_in	GO:0046902	GO_REF:0000107	IEA	UniProtKB:P52631|ensembl:ENSRNOP00000026760	P	Signal transducer and activator of transcription 3	STAT3|APRF	protein	taxon:9606	20260724	Ensembl		
UniProtKB	P40763	STAT3	involved_in	GO:0048708	GO_REF:0000024	ISS	UniProtKB:P42227	P	Signal transducer and activator of transcription 3	STAT3|APRF	protein	taxon:9606	20110804	UniProt		
UniProtKB	P40763	STAT3	involved_in	GO:0048861	PMID:11294841	IDA		P	Signal transducer and activator of transcription 3	STAT3|APRF	protein	taxon:9606	20251204	UniProt		
UniProtKB	P40763	STAT3	involved_in	GO:0050728	GO_REF:0000024	ISS	MGI:MGI:103038	P	Signal transducer and activator of transcription 3	STAT3|APRF	protein	taxon:9606	20241204	UniProt		
UniProtKB	P40763	STAT3	involved_in	GO:0050729	PMID:23125416	IDA		P	Signal transducer and activator of transcription 3	STAT3|APRF	protein	taxon:9606	20250403	UniProt		
UniProtKB	P40763	STAT3	involved_in	GO:0050766	PMID:27994074	IDA		P	Signal transducer and activator of transcription 3	STAT3|APRF	protein	taxon:9606	20241205	UniProt		
UniProtKB	P40763	STAT3	involved_in	GO:0050804	GO_REF:0000107	IEA	UniProtKB:P52631|ensembl:ENSRNOP00000026760	P	Signal transducer and activator of transcription 3	STAT3|APRF	protein	taxon:9606	20260724	Ensembl		
UniProtKB	P40763	STAT3	involved_in	GO:0051240	GO_REF:0000117	IEA	ARBA:ARBA00028891	P	Signal transducer and activator of transcription 3	STAT3|APRF	protein	taxon:9606	20260727	UniProt		
UniProtKB	P40763	STAT3	involved_in	GO:0051726	PMID:17344214	IDA		P	Signal transducer and activator of transcription 3	STAT3|APRF	protein	taxon:9606	20151126	UniProt		
UniProtKB	P40763	STAT3	involved_in	GO:0060019	GO_REF:0000024	ISS	UniProtKB:P42227	P	Signal transducer and activator of transcription 3	STAT3|APRF	protein	taxon:9606	20110804	UniProt		
UniProtKB	P40763	STAT3	involved_in	GO:0060259	GO_REF:0000024	ISS	UniProtKB:P42227	P	Signal transducer and activator of transcription 3	STAT3|APRF	protein	taxon:9606	20151127	UniProt		
UniProtKB	P40763	STAT3	involved_in	GO:0060396	PMID:10925297	IDA		P	Signal transducer and activator of transcription 3	STAT3|APRF	protein	taxon:9606	20110331	BHF-UCL		
UniProtKB	P40763	STAT3	involved_in	GO:0060397	GO_REF:0000024	ISS	UniProtKB:P42227	P	Signal transducer and activator of transcription 3	STAT3|APRF	protein	taxon:9606	20090720	UniProt		
UniProtKB	P40763	STAT3	involved_in	GO:0060397	GO_REF:0000033	IBA	MGI:MGI:103038|PANTHER:PTN002623841|UniProtKB:P40763	P	Signal transducer and activator of transcription 3	STAT3|APRF	protein	taxon:9606	20190221	GO_Central		
UniProtKB	P40763	STAT3	involved_in	GO:0060397	PMID:12552091	IDA		P	Signal transducer and activator of transcription 3	STAT3|APRF	protein	taxon:9606	20090114	BHF-UCL		
UniProtKB	P40763	STAT3	involved_in	GO:0070102	PMID:10359822	ISS	MGI:MGI:103038	P	Signal transducer and activator of transcription 3	STAT3|APRF	protein	taxon:9606	20250828	UniProt		
UniProtKB	P40763	STAT3	involved_in	GO:0070102	PMID:12359225	IDA		P	Signal transducer and activator of transcription 3	STAT3|APRF	protein	taxon:9606	20130612	UniProt		
UniProtKB	P40763	STAT3	involved_in	GO:0070102	PMID:12552091	IDA		P	Signal transducer and activator of transcription 3	STAT3|APRF	protein	taxon:9606	20081209	BHF-UCL		
UniProtKB	P40763	STAT3	involved_in	GO:0070102	PMID:16285960	IDA		P	Signal transducer and activator of transcription 3	STAT3|APRF	protein	taxon:9606	20231027	UniProt		
UniProtKB	P40763	STAT3	involved_in	GO:0070102	PMID:16835372	IMP		P	Signal transducer and activator of transcription 3	STAT3|APRF	protein	taxon:9606	20150327	BHF-UCL		
UniProtKB	P40763	STAT3	involved_in	GO:0070102	PMID:16946298	IMP		P	Signal transducer and activator of transcription 3	STAT3|APRF	protein	taxon:9606	20150605	BHF-UCL	occurs_in(UBERON:0002107)	
UniProtKB	P40763	STAT3	involved_in	GO:0070102	PMID:17324931	IDA		P	Signal transducer and activator of transcription 3	STAT3|APRF	protein	taxon:9606	20110430	BHF-UCL		
UniProtKB	P40763	STAT3	involved_in	GO:0070102	PMID:24429361	IDA		P	Signal transducer and activator of transcription 3	STAT3|APRF	protein	taxon:9606	20181205	ARUK-UCL		
UniProtKB	P40763	STAT3	involved_in	GO:0070120	PMID:11294841	IDA		P	Signal transducer and activator of transcription 3	STAT3|APRF	protein	taxon:9606	20251021	UniProt		
UniProtKB	P40763	STAT3	involved_in	GO:0072538	PMID:31899195	IDA		P	Signal transducer and activator of transcription 3	STAT3|APRF	protein	taxon:9606	20200424	UniProt		
UniProtKB	P40763	STAT3	involved_in	GO:0072540	GO_REF:0000024	ISS	UniProtKB:P42227	P	Signal transducer and activator of transcription 3	STAT3|APRF	protein	taxon:9606	20170207	UniProt		
UniProtKB	P40763	STAT3	involved_in	GO:0072540	PMID:27893700	ISS	UniProtKB:P05231	P	Signal transducer and activator of transcription 3	STAT3|APRF	protein	taxon:9606	20250915	UniProt		
UniProtKB	P40763	STAT3	involved_in	GO:0097009	GO_REF:0000024	ISS	UniProtKB:P42227	P	Signal transducer and activator of transcription 3	STAT3|APRF	protein	taxon:9606	20151127	UniProt		
UniProtKB	P40763	STAT3	involved_in	GO:0097696	GO_REF:0000024	ISS	MGI:MGI:103038	P	Signal transducer and activator of transcription 3	STAT3|APRF	protein	taxon:9606	20251003	UniProt	part_of(GO:0043524)	
UniProtKB	P40763	STAT3	involved_in	GO:0097696	PMID:25596740	IMP		P	Signal transducer and activator of transcription 3	STAT3|APRF	protein	taxon:9606	20230810	BHF-UCL	has_input(UniProtKB:P40763),causally_upstream_of(GO:0010575)	
UniProtKB	P40763	STAT3	involved_in	GO:0099527	GO_REF:0000107	IEA	UniProtKB:P52631|ensembl:ENSRNOP00000026760	P	Signal transducer and activator of transcription 3	STAT3|APRF	protein	taxon:9606	20260724	Ensembl		
UniProtKB	P40763	STAT3	involved_in	GO:0106015	PMID:27830702	IDA		P	Signal transducer and activator of transcription 3	STAT3|APRF	protein	taxon:9606	20221024	UniProt		
UniProtKB	P40763	STAT3	involved_in	GO:0140105	PMID:7543512	IDA		P	Signal transducer and activator of transcription 3	STAT3|APRF	protein	taxon:9606	20220504	UniProt		
UniProtKB	P40763	STAT3	involved_in	GO:0140854	PMID:31888963	IDA		P	Signal transducer and activator of transcription 3	STAT3|APRF	protein	taxon:9606	20260427	UniProt		
UniProtKB	P40763	STAT3	involved_in	GO:1900016	GO_REF:0000024	ISS	MGI:MGI:103038	P	Signal transducer and activator of transcription 3	STAT3|APRF	protein	taxon:9606	20241112	UniProt		
UniProtKB	P40763	STAT3	involved_in	GO:1900017	PMID:31886314	IGI	RNAcentral:URS00004E0808_9606,UniProtKB:P05231	P	Signal transducer and activator of transcription 3	STAT3|APRF	protein	taxon:9606	20211119	ARUK-UCL	occurs_in(CL:2000001)	
UniProtKB	P40763	STAT3	involved_in	GO:1900037	GO_REF:0000107	IEA	UniProtKB:P52631|ensembl:ENSRNOP00000026760	P	Signal transducer and activator of transcription 3	STAT3|APRF	protein	taxon:9606	20260724	Ensembl		
UniProtKB	P40763	STAT3	involved_in	GO:1902728	GO_REF:0000107	IEA	UniProtKB:P52631|ensembl:ENSRNOP00000026760	P	Signal transducer and activator of transcription 3	STAT3|APRF	protein	taxon:9606	20260724	Ensembl		
UniProtKB	P40763	STAT3	involved_in	GO:1902895	PMID:19390056	IDA		P	Signal transducer and activator of transcription 3	STAT3|APRF	protein	taxon:9606	20170221	BHF-UCL	has_input(RNAcentral:URS000075DE64_9606)	
UniProtKB	P40763	STAT3	involved_in	GO:1902895	PMID:23820254	IDA		P	Signal transducer and activator of transcription 3	STAT3|APRF	protein	taxon:9606	20160225	BHF-UCL	has_input(RNAcentral:URS000075DE64_9606)	
UniProtKB	P40763	STAT3	involved_in	GO:2000635	PMID:31507089	IMP		P	Signal transducer and activator of transcription 3	STAT3|APRF	protein	taxon:9606	20200512	ARUK-UCL	has_output(RNAcentral:URS000034B6F5_9606)	
UniProtKB	P40763	STAT3	involved_in	GO:2001171	GO_REF:0000107	IEA	UniProtKB:P52631|ensembl:ENSRNOP00000026760	P	Signal transducer and activator of transcription 3	STAT3|APRF	protein	taxon:9606	20260724	Ensembl		
UniProtKB	P40763	STAT3	is_active_in	GO:0005634	GO_REF:0000033	IBA	FB:FBgn0016917|MGI:MGI:103034|MGI:MGI:103035|MGI:MGI:103036|MGI:MGI:103038|MGI:MGI:103039|MGI:MGI:103062|MGI:MGI:103063|PANTHER:PTN000210448|RGD:3772|UniProtKB:P40763|UniProtKB:P42224|UniProtKB:P42226|UniProtKB:P42229|UniProtKB:P51692|UniProtKB:P52630|UniProtKB:Q14765|UniProtKB:Q764M5|WB:WBGene00010251|WB:WBGene00013111|dictyBase:DDB_G0268638|dictyBase:DDB_G0281381|dictyBase:DDB_G0293532	C	Signal transducer and activator of transcription 3	STAT3|APRF	protein	taxon:9606	20260528	GO_Central		
UniProtKB	P40763	STAT3	is_active_in	GO:0005634	PMID:12743296	IDA		C	Signal transducer and activator of transcription 3	STAT3|APRF	protein	taxon:9606	20241205	UniProt		
UniProtKB	P40763	STAT3	is_active_in	GO:0005634	PMID:15653507	IDA		C	Signal transducer and activator of transcription 3	STAT3|APRF	protein	taxon:9606	20231027	UniProt		
UniProtKB	P40763	STAT3	is_active_in	GO:0005634	PMID:16285960	IDA		C	Signal transducer and activator of transcription 3	STAT3|APRF	protein	taxon:9606	20231027	UniProt		
UniProtKB	P40763	STAT3	is_active_in	GO:0005634	PMID:17344214	IDA		C	Signal transducer and activator of transcription 3	STAT3|APRF	protein	taxon:9606	20220127	UniProt		
UniProtKB	P40763	STAT3	is_active_in	GO:0005634	PMID:28745314	IDA		C	Signal transducer and activator of transcription 3	STAT3|APRF	protein	taxon:9606	20220616	UniProt		
UniProtKB	P40763	STAT3	is_active_in	GO:0005634	PMID:28781374	IC		C	Signal transducer and activator of transcription 3	STAT3|APRF	protein	taxon:9606	20220510	UniProt		
UniProtKB	P40763	STAT3	is_active_in	GO:0005634	PMID:7528668	IDA		C	Signal transducer and activator of transcription 3	STAT3|APRF	protein	taxon:9606	20220225	UniProt		
UniProtKB	P40763	STAT3	is_active_in	GO:0005634	PMID:7543512	IC		C	Signal transducer and activator of transcription 3	STAT3|APRF	protein	taxon:9606	20220504	UniProt		
UniProtKB	P40763	STAT3	is_active_in	GO:0005634	PMID:7568001	IC		C	Signal transducer and activator of transcription 3	STAT3|APRF	protein	taxon:9606	20220517	UniProt		
UniProtKB	P40763	STAT3	is_active_in	GO:0005634	PMID:8756628	IC		C	Signal transducer and activator of transcription 3	STAT3|APRF	protein	taxon:9606	20220429	UniProt		
UniProtKB	P40763	STAT3	is_active_in	GO:0005737	GO_REF:0000033	IBA	FB:FBgn0016917|MGI:MGI:103034|MGI:MGI:103035|MGI:MGI:103036|MGI:MGI:103038|MGI:MGI:103039|MGI:MGI:103062|MGI:MGI:103063|PANTHER:PTN000210448|RGD:3772|UniProtKB:P40763|UniProtKB:P42224|UniProtKB:P42226|UniProtKB:P42229|UniProtKB:P51692|UniProtKB:P52630|UniProtKB:Q764M5|WB:WBGene00010251|WB:WBGene00013111|dictyBase:DDB_G0281381|dictyBase:DDB_G0293532	C	Signal transducer and activator of transcription 3	STAT3|APRF	protein	taxon:9606	20260528	GO_Central		
UniProtKB	P40763	STAT3	is_active_in	GO:0005737	PMID:12743296	IDA		C	Signal transducer and activator of transcription 3	STAT3|APRF	protein	taxon:9606	20241112	UniProt		
UniProtKB	P40763	STAT3	is_active_in	GO:0014069	GO_REF:0000107	IEA	UniProtKB:P52631|ensembl:ENSRNOP00000026760	C	Signal transducer and activator of transcription 3	STAT3|APRF	protein	taxon:9606	20260724	Ensembl		
UniProtKB	P40763	STAT3	is_active_in	GO:0098685	GO_REF:0000107	IEA	UniProtKB:P52631|ensembl:ENSRNOP00000026760	C	Signal transducer and activator of transcription 3	STAT3|APRF	protein	taxon:9606	20260724	Ensembl		
UniProtKB	P40763	STAT3	is_active_in	GO:0098978	GO_REF:0000107	IEA	UniProtKB:P52631|ensembl:ENSRNOP00000026760	C	Signal transducer and activator of transcription 3	STAT3|APRF	protein	taxon:9606	20260724	Ensembl		
UniProtKB	P40763	STAT3	located_in	GO:0000785	GO_REF:0000113	ISA	tfclass:6.2.1	C	Signal transducer and activator of transcription 3	STAT3|APRF	protein	taxon:9606	20190405	NTNU_SB		
UniProtKB	P40763	STAT3	located_in	GO:0000785	PMID:16835372	IDA		C	Signal transducer and activator of transcription 3	STAT3|APRF	protein	taxon:9606	20150318	BHF-UCL		
UniProtKB	P40763	STAT3	located_in	GO:0005634	GO_REF:0000024	ISS	UniProtKB:P42227	C	Signal transducer and activator of transcription 3	STAT3|APRF	protein	taxon:9606	20090720	UniProt		
UniProtKB	P40763	STAT3	located_in	GO:0005634	GO_REF:0000044	IEA	UniProtKB-SubCell:SL-0191	C	Signal transducer and activator of transcription 3	STAT3|APRF	protein	taxon:9606	20260727	UniProt		
UniProtKB	P40763	STAT3	located_in	GO:0005634	GO_REF:0000107	IEA	UniProtKB:P52631|ensembl:ENSRNOP00000026760	C	Signal transducer and activator of transcription 3	STAT3|APRF	protein	taxon:9606	20260724	Ensembl		
UniProtKB	P40763	STAT3	located_in	GO:0005634	PMID:12444102	IDA		C	Signal transducer and activator of transcription 3	STAT3|APRF	protein	taxon:9606	20070620	HGNC-UCL		
UniProtKB	P40763	STAT3	located_in	GO:0005634	PMID:17324931	IDA		C	Signal transducer and activator of transcription 3	STAT3|APRF	protein	taxon:9606	20110430	BHF-UCL		
UniProtKB	P40763	STAT3	located_in	GO:0005634	PMID:17360477	IDA		C	Signal transducer and activator of transcription 3	STAT3|APRF	protein	taxon:9606	20180803	ARUK-UCL		
UniProtKB	P40763	STAT3	located_in	GO:0005634	PMID:18234692	IDA		C	Signal transducer and activator of transcription 3	STAT3|APRF	protein	taxon:9606	20110110	UniProt		
UniProtKB	P40763	STAT3	located_in	GO:0005634	PMID:22783022	IDA		C	Signal transducer and activator of transcription 3	STAT3|APRF	protein	taxon:9606	20121121	BHF-UCL		
UniProtKB	P40763	STAT3	located_in	GO:0005634	PMID:24846175	IDA		C	Signal transducer and activator of transcription 3	STAT3|APRF	protein	taxon:9606	20180803	ARUK-UCL		
UniProtKB	P40763	STAT3	located_in	GO:0005634	PMID:28065600	IDA		C	Signal transducer and activator of transcription 3	STAT3|APRF	protein	taxon:9606	20170207	UniProt		
UniProtKB	P40763	STAT3	located_in	GO:0005634	PMID:29162862	EXP		C	Signal transducer and activator of transcription 3	STAT3|APRF	protein	taxon:9606	20251027	UniProt		
UniProtKB	P40763	STAT3	located_in	GO:0005634	PMID:31899195	IDA		C	Signal transducer and activator of transcription 3	STAT3|APRF	protein	taxon:9606	20200424	UniProt		
UniProtKB	P40763	STAT3	located_in	GO:0005654	GO_REF:0000052	IDA		C	Signal transducer and activator of transcription 3	STAT3|APRF	protein	taxon:9606	20251115	HPA		
UniProtKB	P40763	STAT3	located_in	GO:0005654	Reactome:R-HSA-1112587	TAS		C	Signal transducer and activator of transcription 3	STAT3|APRF	protein	taxon:9606	20130528	Reactome		
UniProtKB	P40763	STAT3	located_in	GO:0005654	Reactome:R-HSA-1470012	TAS		C	Signal transducer and activator of transcription 3	STAT3|APRF	protein	taxon:9606	20130528	Reactome		
UniProtKB	P40763	STAT3	located_in	GO:0005654	Reactome:R-HSA-2895778	TAS		C	Signal transducer and activator of transcription 3	STAT3|APRF	protein	taxon:9606	20130528	Reactome		
UniProtKB	P40763	STAT3	located_in	GO:0005654	Reactome:R-HSA-6784763	TAS		C	Signal transducer and activator of transcription 3	STAT3|APRF	protein	taxon:9606	20130528	Reactome		
UniProtKB	P40763	STAT3	located_in	GO:0005654	Reactome:R-HSA-6786293	TAS		C	Signal transducer and activator of transcription 3	STAT3|APRF	protein	taxon:9606	20130528	Reactome		
UniProtKB	P40763	STAT3	located_in	GO:0005654	Reactome:R-HSA-6788623	TAS		C	Signal transducer and activator of transcription 3	STAT3|APRF	protein	taxon:9606	20130528	Reactome		
UniProtKB	P40763	STAT3	located_in	GO:0005654	Reactome:R-HSA-8848150	TAS		C	Signal transducer and activator of transcription 3	STAT3|APRF	protein	taxon:9606	20130528	Reactome		
UniProtKB	P40763	STAT3	located_in	GO:0005654	Reactome:R-HSA-8950724	TAS		C	Signal transducer and activator of transcription 3	STAT3|APRF	protein	taxon:9606	20130528	Reactome		
UniProtKB	P40763	STAT3	located_in	GO:0005654	Reactome:R-HSA-8950733	TAS		C	Signal transducer and activator of transcription 3	STAT3|APRF	protein	taxon:9606	20130528	Reactome		
UniProtKB	P40763	STAT3	located_in	GO:0005654	Reactome:R-HSA-8983379	TAS		C	Signal transducer and activator of transcription 3	STAT3|APRF	protein	taxon:9606	20180427	Reactome		
UniProtKB	P40763	STAT3	located_in	GO:0005654	Reactome:R-HSA-8985981	TAS		C	Signal transducer and activator of transcription 3	STAT3|APRF	protein	taxon:9606	20180427	Reactome		
UniProtKB	P40763	STAT3	located_in	GO:0005654	Reactome:R-HSA-8987052	TAS		C	Signal transducer and activator of transcription 3	STAT3|APRF	protein	taxon:9606	20170323	Reactome		
UniProtKB	P40763	STAT3	located_in	GO:0005654	Reactome:R-HSA-9670426	TAS		C	Signal transducer and activator of transcription 3	STAT3|APRF	protein	taxon:9606	20130528	Reactome		
UniProtKB	P40763	STAT3	located_in	GO:0005654	Reactome:R-HSA-9701529	TAS		C	Signal transducer and activator of transcription 3	STAT3|APRF	protein	taxon:9606	20200926	Reactome		
UniProtKB	P40763	STAT3	located_in	GO:0005654	Reactome:R-HSA-9701531	TAS		C	Signal transducer and activator of transcription 3	STAT3|APRF	protein	taxon:9606	20200926	Reactome		
UniProtKB	P40763	STAT3	located_in	GO:0005654	Reactome:R-HSA-9701534	TAS		C	Signal transducer and activator of transcription 3	STAT3|APRF	protein	taxon:9606	20200926	Reactome		
UniProtKB	P40763	STAT3	located_in	GO:0005654	Reactome:R-HSA-9701537	TAS		C	Signal transducer and activator of transcription 3	STAT3|APRF	protein	taxon:9606	20200926	Reactome		
UniProtKB	P40763	STAT3	located_in	GO:0005654	Reactome:R-HSA-9701549	TAS		C	Signal transducer and activator of transcription 3	STAT3|APRF	protein	taxon:9606	20200926	Reactome		
UniProtKB	P40763	STAT3	located_in	GO:0005654	Reactome:R-HSA-9701557	TAS		C	Signal transducer and activator of transcription 3	STAT3|APRF	protein	taxon:9606	20200926	Reactome		
UniProtKB	P40763	STAT3	located_in	GO:0005654	Reactome:R-HSA-9701565	TAS		C	Signal transducer and activator of transcription 3	STAT3|APRF	protein	taxon:9606	20200926	Reactome		
UniProtKB	P40763	STAT3	located_in	GO:0005654	Reactome:R-HSA-9850958	TAS		C	Signal transducer and activator of transcription 3	STAT3|APRF	protein	taxon:9606	20200926	Reactome		
UniProtKB	P40763	STAT3	located_in	GO:0005654	Reactome:R-HSA-9851058	TAS		C	Signal transducer and activator of transcription 3	STAT3|APRF	protein	taxon:9606	20200926	Reactome		
UniProtKB	P40763	STAT3	located_in	GO:0005654	Reactome:R-HSA-9851062	TAS		C	Signal transducer and activator of transcription 3	STAT3|APRF	protein	taxon:9606	20200926	Reactome		
UniProtKB	P40763	STAT3	located_in	GO:0005654	Reactome:R-HSA-9851064	TAS		C	Signal transducer and activator of transcription 3	STAT3|APRF	protein	taxon:9606	20200926	Reactome		
UniProtKB	P40763	STAT3	located_in	GO:0005654	Reactome:R-HSA-9851071	TAS		C	Signal transducer and activator of transcription 3	STAT3|APRF	protein	taxon:9606	20200926	Reactome		
UniProtKB	P40763	STAT3	located_in	GO:0005654	Reactome:R-HSA-9851106	TAS		C	Signal transducer and activator of transcription 3	STAT3|APRF	protein	taxon:9606	20200926	Reactome		
UniProtKB	P40763	STAT3	located_in	GO:0005654	Reactome:R-HSA-9851118	TAS		C	Signal transducer and activator of transcription 3	STAT3|APRF	protein	taxon:9606	20200926	Reactome		
UniProtKB	P40763	STAT3	located_in	GO:0005654	Reactome:R-HSA-9851122	TAS		C	Signal transducer and activator of transcription 3	STAT3|APRF	protein	taxon:9606	20200926	Reactome		
UniProtKB	P40763	STAT3	located_in	GO:0005737	GO_REF:0000024	ISS	UniProtKB:P42227	C	Signal transducer and activator of transcription 3	STAT3|APRF	protein	taxon:9606	20090720	UniProt		
UniProtKB	P40763	STAT3	located_in	GO:0005737	GO_REF:0000044	IEA	UniProtKB-SubCell:SL-0086	C	Signal transducer and activator of transcription 3	STAT3|APRF	protein	taxon:9606	20260727	UniProt		
UniProtKB	P40763	STAT3	located_in	GO:0005737	GO_REF:0000117	IEA	ARBA:ARBA00026971	C	Signal transducer and activator of transcription 3	STAT3|APRF	protein	taxon:9606	20260727	UniProt		
UniProtKB	P40763	STAT3	located_in	GO:0005737	PMID:15653507	IDA		C	Signal transducer and activator of transcription 3	STAT3|APRF	protein	taxon:9606	20231027	UniProt		
UniProtKB	P40763	STAT3	located_in	GO:0005737	PMID:16285960	IDA		C	Signal transducer and activator of transcription 3	STAT3|APRF	protein	taxon:9606	20231027	UniProt		
UniProtKB	P40763	STAT3	located_in	GO:0005737	PMID:17360477	IDA		C	Signal transducer and activator of transcription 3	STAT3|APRF	protein	taxon:9606	20180803	ARUK-UCL		
UniProtKB	P40763	STAT3	located_in	GO:0005737	PMID:18234692	IDA		C	Signal transducer and activator of transcription 3	STAT3|APRF	protein	taxon:9606	20110110	UniProt		
UniProtKB	P40763	STAT3	located_in	GO:0005737	PMID:22783022	IDA		C	Signal transducer and activator of transcription 3	STAT3|APRF	protein	taxon:9606	20121122	BHF-UCL		
UniProtKB	P40763	STAT3	located_in	GO:0005737	PMID:28065600	EXP		C	Signal transducer and activator of transcription 3	STAT3|APRF	protein	taxon:9606	20251027	UniProt		
UniProtKB	P40763	STAT3	located_in	GO:0005737	PMID:31899195	IDA		C	Signal transducer and activator of transcription 3	STAT3|APRF	protein	taxon:9606	20200424	UniProt		
UniProtKB	P40763	STAT3	located_in	GO:0005737	PMID:7512451	TAS		C	Signal transducer and activator of transcription 3	STAT3|APRF	protein	taxon:9606	20030904	PINC		
UniProtKB	P40763	STAT3	located_in	GO:0005743	GO_REF:0000107	IEA	UniProtKB:P52631|ensembl:ENSRNOP00000026760	C	Signal transducer and activator of transcription 3	STAT3|APRF	protein	taxon:9606	20260724	Ensembl		
UniProtKB	P40763	STAT3	located_in	GO:0005829	GO_REF:0000052	IDA		C	Signal transducer and activator of transcription 3	STAT3|APRF	protein	taxon:9606	20251115	HPA		
UniProtKB	P40763	STAT3	located_in	GO:0005829	GO_REF:0000107	IEA	UniProtKB:P52631|ensembl:ENSRNOP00000026760	C	Signal transducer and activator of transcription 3	STAT3|APRF	protein	taxon:9606	20260724	Ensembl		
UniProtKB	P40763	STAT3	located_in	GO:0005829	Reactome:R-HSA-1112538	TAS		C	Signal transducer and activator of transcription 3	STAT3|APRF	protein	taxon:9606	20140910	Reactome		
UniProtKB	P40763	STAT3	located_in	GO:0005829	Reactome:R-HSA-1112565	TAS		C	Signal transducer and activator of transcription 3	STAT3|APRF	protein	taxon:9606	20231012	Reactome		
UniProtKB	P40763	STAT3	located_in	GO:0005829	Reactome:R-HSA-1112587	TAS		C	Signal transducer and activator of transcription 3	STAT3|APRF	protein	taxon:9606	20140910	Reactome		
UniProtKB	P40763	STAT3	located_in	GO:0005829	Reactome:R-HSA-1112602	TAS		C	Signal transducer and activator of transcription 3	STAT3|APRF	protein	taxon:9606	20231012	Reactome		
UniProtKB	P40763	STAT3	located_in	GO:0005829	Reactome:R-HSA-1112604	TAS		C	Signal transducer and activator of transcription 3	STAT3|APRF	protein	taxon:9606	20140910	Reactome		
UniProtKB	P40763	STAT3	located_in	GO:0005829	Reactome:R-HSA-1112727	TAS		C	Signal transducer and activator of transcription 3	STAT3|APRF	protein	taxon:9606	20231012	Reactome		
UniProtKB	P40763	STAT3	located_in	GO:0005829	Reactome:R-HSA-1433456	TAS		C	Signal transducer and activator of transcription 3	STAT3|APRF	protein	taxon:9606	20231012	Reactome		
UniProtKB	P40763	STAT3	located_in	GO:0005829	Reactome:R-HSA-1470009	TAS		C	Signal transducer and activator of transcription 3	STAT3|APRF	protein	taxon:9606	20231012	Reactome		
UniProtKB	P40763	STAT3	located_in	GO:0005829	Reactome:R-HSA-1470010	TAS		C	Signal transducer and activator of transcription 3	STAT3|APRF	protein	taxon:9606	20140910	Reactome		
UniProtKB	P40763	STAT3	located_in	GO:0005829	Reactome:R-HSA-1470012	TAS		C	Signal transducer and activator of transcription 3	STAT3|APRF	protein	taxon:9606	20140910	Reactome		
UniProtKB	P40763	STAT3	located_in	GO:0005829	Reactome:R-HSA-1888198	TAS		C	Signal transducer and activator of transcription 3	STAT3|APRF	protein	taxon:9606	20231012	Reactome		
UniProtKB	P40763	STAT3	located_in	GO:0005829	Reactome:R-HSA-380782	TAS		C	Signal transducer and activator of transcription 3	STAT3|APRF	protein	taxon:9606	20231012	Reactome		
UniProtKB	P40763	STAT3	located_in	GO:0005829	Reactome:R-HSA-452515	TAS		C	Signal transducer and activator of transcription 3	STAT3|APRF	protein	taxon:9606	20231012	Reactome		
UniProtKB	P40763	STAT3	located_in	GO:0005829	Reactome:R-HSA-6784006	TAS		C	Signal transducer and activator of transcription 3	STAT3|APRF	protein	taxon:9606	20231012	Reactome		
UniProtKB	P40763	STAT3	located_in	GO:0005829	Reactome:R-HSA-6784323	TAS		C	Signal transducer and activator of transcription 3	STAT3|APRF	protein	taxon:9606	20231012	Reactome		
UniProtKB	P40763	STAT3	located_in	GO:0005829	Reactome:R-HSA-6784763	TAS		C	Signal transducer and activator of transcription 3	STAT3|APRF	protein	taxon:9606	20140910	Reactome		
UniProtKB	P40763	STAT3	located_in	GO:0005829	Reactome:R-HSA-6784765	TAS		C	Signal transducer and activator of transcription 3	STAT3|APRF	protein	taxon:9606	20140910	Reactome		
UniProtKB	P40763	STAT3	located_in	GO:0005829	Reactome:R-HSA-6784791	TAS		C	Signal transducer and activator of transcription 3	STAT3|APRF	protein	taxon:9606	20140910	Reactome		
UniProtKB	P40763	STAT3	located_in	GO:0005829	Reactome:R-HSA-6786072	TAS		C	Signal transducer and activator of transcription 3	STAT3|APRF	protein	taxon:9606	20140910	Reactome		
UniProtKB	P40763	STAT3	located_in	GO:0005829	Reactome:R-HSA-6786095	TAS		C	Signal transducer and activator of transcription 3	STAT3|APRF	protein	taxon:9606	20231012	Reactome		
UniProtKB	P40763	STAT3	located_in	GO:0005829	Reactome:R-HSA-6786097	TAS		C	Signal transducer and activator of transcription 3	STAT3|APRF	protein	taxon:9606	20140910	Reactome		
UniProtKB	P40763	STAT3	located_in	GO:0005829	Reactome:R-HSA-6786124	TAS		C	Signal transducer and activator of transcription 3	STAT3|APRF	protein	taxon:9606	20231012	Reactome		
UniProtKB	P40763	STAT3	located_in	GO:0005829	Reactome:R-HSA-6786293	TAS		C	Signal transducer and activator of transcription 3	STAT3|APRF	protein	taxon:9606	20140910	Reactome		
UniProtKB	P40763	STAT3	located_in	GO:0005829	Reactome:R-HSA-6788571	TAS		C	Signal transducer and activator of transcription 3	STAT3|APRF	protein	taxon:9606	20231012	Reactome		
UniProtKB	P40763	STAT3	located_in	GO:0005829	Reactome:R-HSA-6788582	TAS		C	Signal transducer and activator of transcription 3	STAT3|APRF	protein	taxon:9606	20231012	Reactome		
UniProtKB	P40763	STAT3	located_in	GO:0005829	Reactome:R-HSA-6788622	TAS		C	Signal transducer and activator of transcription 3	STAT3|APRF	protein	taxon:9606	20140910	Reactome		
UniProtKB	P40763	STAT3	located_in	GO:0005829	Reactome:R-HSA-6788623	TAS		C	Signal transducer and activator of transcription 3	STAT3|APRF	protein	taxon:9606	20140910	Reactome		
UniProtKB	P40763	STAT3	located_in	GO:0005829	Reactome:R-HSA-6788628	TAS		C	Signal transducer and activator of transcription 3	STAT3|APRF	protein	taxon:9606	20140910	Reactome		
UniProtKB	P40763	STAT3	located_in	GO:0005829	Reactome:R-HSA-8848087	TAS		C	Signal transducer and activator of transcription 3	STAT3|APRF	protein	taxon:9606	20231012	Reactome		
UniProtKB	P40763	STAT3	located_in	GO:0005829	Reactome:R-HSA-8848124	TAS		C	Signal transducer and activator of transcription 3	STAT3|APRF	protein	taxon:9606	20231012	Reactome		
UniProtKB	P40763	STAT3	located_in	GO:0005829	Reactome:R-HSA-8875816	TAS		C	Signal transducer and activator of transcription 3	STAT3|APRF	protein	taxon:9606	20231012	Reactome		
UniProtKB	P40763	STAT3	located_in	GO:0005829	Reactome:R-HSA-8875817	TAS		C	Signal transducer and activator of transcription 3	STAT3|APRF	protein	taxon:9606	20231012	Reactome		
UniProtKB	P40763	STAT3	located_in	GO:0005829	Reactome:R-HSA-8950269	TAS		C	Signal transducer and activator of transcription 3	STAT3|APRF	protein	taxon:9606	20231012	Reactome		
UniProtKB	P40763	STAT3	located_in	GO:0005829	Reactome:R-HSA-8950441	TAS		C	Signal transducer and activator of transcription 3	STAT3|APRF	protein	taxon:9606	20231012	Reactome		
UniProtKB	P40763	STAT3	located_in	GO:0005829	Reactome:R-HSA-8950485	TAS		C	Signal transducer and activator of transcription 3	STAT3|APRF	protein	taxon:9606	20231012	Reactome		
UniProtKB	P40763	STAT3	located_in	GO:0005829	Reactome:R-HSA-8950518	TAS		C	Signal transducer and activator of transcription 3	STAT3|APRF	protein	taxon:9606	20231012	Reactome		
UniProtKB	P40763	STAT3	located_in	GO:0005829	Reactome:R-HSA-8950724	TAS		C	Signal transducer and activator of transcription 3	STAT3|APRF	protein	taxon:9606	20140910	Reactome		
UniProtKB	P40763	STAT3	located_in	GO:0005829	Reactome:R-HSA-8950733	TAS		C	Signal transducer and activator of transcription 3	STAT3|APRF	protein	taxon:9606	20140910	Reactome		
UniProtKB	P40763	STAT3	located_in	GO:0005829	Reactome:R-HSA-8950780	TAS		C	Signal transducer and activator of transcription 3	STAT3|APRF	protein	taxon:9606	20140910	Reactome		
UniProtKB	P40763	STAT3	located_in	GO:0005829	Reactome:R-HSA-8950782	TAS		C	Signal transducer and activator of transcription 3	STAT3|APRF	protein	taxon:9606	20140910	Reactome		
UniProtKB	P40763	STAT3	located_in	GO:0005829	Reactome:R-HSA-8952749	TAS		C	Signal transducer and activator of transcription 3	STAT3|APRF	protein	taxon:9606	20231012	Reactome		
UniProtKB	P40763	STAT3	located_in	GO:0005829	Reactome:R-HSA-8952823	TAS		C	Signal transducer and activator of transcription 3	STAT3|APRF	protein	taxon:9606	20140910	Reactome		
UniProtKB	P40763	STAT3	located_in	GO:0005829	Reactome:R-HSA-8982162	TAS		C	Signal transducer and activator of transcription 3	STAT3|APRF	protein	taxon:9606	20140910	Reactome		
UniProtKB	P40763	STAT3	located_in	GO:0005829	Reactome:R-HSA-8982163	TAS		C	Signal transducer and activator of transcription 3	STAT3|APRF	protein	taxon:9606	20231012	Reactome		
UniProtKB	P40763	STAT3	located_in	GO:0005829	Reactome:R-HSA-8982165	TAS		C	Signal transducer and activator of transcription 3	STAT3|APRF	protein	taxon:9606	20231012	Reactome		
UniProtKB	P40763	STAT3	located_in	GO:0005829	Reactome:R-HSA-8983059	TAS		C	Signal transducer and activator of transcription 3	STAT3|APRF	protein	taxon:9606	20231012	Reactome		
UniProtKB	P40763	STAT3	located_in	GO:0005829	Reactome:R-HSA-8983078	TAS		C	Signal transducer and activator of transcription 3	STAT3|APRF	protein	taxon:9606	20171103	Reactome		
UniProtKB	P40763	STAT3	located_in	GO:0005829	Reactome:R-HSA-8983371	TAS		C	Signal transducer and activator of transcription 3	STAT3|APRF	protein	taxon:9606	20231012	Reactome		
UniProtKB	P40763	STAT3	located_in	GO:0005829	Reactome:R-HSA-8983373	TAS		C	Signal transducer and activator of transcription 3	STAT3|APRF	protein	taxon:9606	20180427	Reactome		
UniProtKB	P40763	STAT3	located_in	GO:0005829	Reactome:R-HSA-8983374	TAS		C	Signal transducer and activator of transcription 3	STAT3|APRF	protein	taxon:9606	20180427	Reactome		
UniProtKB	P40763	STAT3	located_in	GO:0005829	Reactome:R-HSA-8983378	TAS		C	Signal transducer and activator of transcription 3	STAT3|APRF	protein	taxon:9606	20231012	Reactome		
UniProtKB	P40763	STAT3	located_in	GO:0005829	Reactome:R-HSA-8983379	TAS		C	Signal transducer and activator of transcription 3	STAT3|APRF	protein	taxon:9606	20180427	Reactome		
UniProtKB	P40763	STAT3	located_in	GO:0005829	Reactome:R-HSA-8984014	TAS		C	Signal transducer and activator of transcription 3	STAT3|APRF	protein	taxon:9606	20231012	Reactome		
UniProtKB	P40763	STAT3	located_in	GO:0005829	Reactome:R-HSA-8984021	TAS		C	Signal transducer and activator of transcription 3	STAT3|APRF	protein	taxon:9606	20231012	Reactome		
UniProtKB	P40763	STAT3	located_in	GO:0005829	Reactome:R-HSA-8984023	TAS		C	Signal transducer and activator of transcription 3	STAT3|APRF	protein	taxon:9606	20171103	Reactome		
UniProtKB	P40763	STAT3	located_in	GO:0005829	Reactome:R-HSA-8985900	TAS		C	Signal transducer and activator of transcription 3	STAT3|APRF	protein	taxon:9606	20140910	Reactome		
UniProtKB	P40763	STAT3	located_in	GO:0005829	Reactome:R-HSA-8985929	TAS		C	Signal transducer and activator of transcription 3	STAT3|APRF	protein	taxon:9606	20231012	Reactome		
UniProtKB	P40763	STAT3	located_in	GO:0005829	Reactome:R-HSA-8985966	TAS		C	Signal transducer and activator of transcription 3	STAT3|APRF	protein	taxon:9606	20180427	Reactome		
UniProtKB	P40763	STAT3	located_in	GO:0005829	Reactome:R-HSA-8985981	TAS		C	Signal transducer and activator of transcription 3	STAT3|APRF	protein	taxon:9606	20180427	Reactome		
UniProtKB	P40763	STAT3	located_in	GO:0005829	Reactome:R-HSA-8985988	TAS		C	Signal transducer and activator of transcription 3	STAT3|APRF	protein	taxon:9606	20231012	Reactome		
UniProtKB	P40763	STAT3	located_in	GO:0005829	Reactome:R-HSA-8986985	TAS		C	Signal transducer and activator of transcription 3	STAT3|APRF	protein	taxon:9606	20231012	Reactome		
UniProtKB	P40763	STAT3	located_in	GO:0005829	Reactome:R-HSA-8987014	TAS		C	Signal transducer and activator of transcription 3	STAT3|APRF	protein	taxon:9606	20231012	Reactome		
UniProtKB	P40763	STAT3	located_in	GO:0005829	Reactome:R-HSA-8987033	TAS		C	Signal transducer and activator of transcription 3	STAT3|APRF	protein	taxon:9606	20171103	Reactome		
UniProtKB	P40763	STAT3	located_in	GO:0005829	Reactome:R-HSA-8987052	TAS		C	Signal transducer and activator of transcription 3	STAT3|APRF	protein	taxon:9606	20171103	Reactome		
UniProtKB	P40763	STAT3	located_in	GO:0005829	Reactome:R-HSA-8987063	TAS		C	Signal transducer and activator of transcription 3	STAT3|APRF	protein	taxon:9606	20231012	Reactome		
UniProtKB	P40763	STAT3	located_in	GO:0005829	Reactome:R-HSA-8987070	TAS		C	Signal transducer and activator of transcription 3	STAT3|APRF	protein	taxon:9606	20231012	Reactome		
UniProtKB	P40763	STAT3	located_in	GO:0005829	Reactome:R-HSA-8987080	TAS		C	Signal transducer and activator of transcription 3	STAT3|APRF	protein	taxon:9606	20231012	Reactome		
UniProtKB	P40763	STAT3	located_in	GO:0005829	Reactome:R-HSA-8987096	TAS		C	Signal transducer and activator of transcription 3	STAT3|APRF	protein	taxon:9606	20231012	Reactome		
UniProtKB	P40763	STAT3	located_in	GO:0005829	Reactome:R-HSA-8987097	TAS		C	Signal transducer and activator of transcription 3	STAT3|APRF	protein	taxon:9606	20231012	Reactome		
UniProtKB	P40763	STAT3	located_in	GO:0005829	Reactome:R-HSA-8987104	TAS		C	Signal transducer and activator of transcription 3	STAT3|APRF	protein	taxon:9606	20231012	Reactome		
UniProtKB	P40763	STAT3	located_in	GO:0005829	Reactome:R-HSA-8987141	TAS		C	Signal transducer and activator of transcription 3	STAT3|APRF	protein	taxon:9606	20231012	Reactome		
UniProtKB	P40763	STAT3	located_in	GO:0005829	Reactome:R-HSA-8987150	TAS		C	Signal transducer and activator of transcription 3	STAT3|APRF	protein	taxon:9606	20231012	Reactome		
UniProtKB	P40763	STAT3	located_in	GO:0005829	Reactome:R-HSA-8987156	TAS		C	Signal transducer and activator of transcription 3	STAT3|APRF	protein	taxon:9606	20171103	Reactome		
UniProtKB	P40763	STAT3	located_in	GO:0005829	Reactome:R-HSA-8987161	TAS		C	Signal transducer and activator of transcription 3	STAT3|APRF	protein	taxon:9606	20171103	Reactome		
UniProtKB	P40763	STAT3	located_in	GO:0005829	Reactome:R-HSA-8987214	TAS		C	Signal transducer and activator of transcription 3	STAT3|APRF	protein	taxon:9606	20171103	Reactome		
UniProtKB	P40763	STAT3	located_in	GO:0005829	Reactome:R-HSA-8987230	TAS		C	Signal transducer and activator of transcription 3	STAT3|APRF	protein	taxon:9606	20171103	Reactome		
UniProtKB	P40763	STAT3	located_in	GO:0005829	Reactome:R-HSA-8987236	TAS		C	Signal transducer and activator of transcription 3	STAT3|APRF	protein	taxon:9606	20140910	Reactome		
UniProtKB	P40763	STAT3	located_in	GO:0005829	Reactome:R-HSA-8987255	TAS		C	Signal transducer and activator of transcription 3	STAT3|APRF	protein	taxon:9606	20231012	Reactome		
UniProtKB	P40763	STAT3	located_in	GO:0005829	Reactome:R-HSA-8987266	TAS		C	Signal transducer and activator of transcription 3	STAT3|APRF	protein	taxon:9606	20231012	Reactome		
UniProtKB	P40763	STAT3	located_in	GO:0005829	Reactome:R-HSA-8987270	TAS		C	Signal transducer and activator of transcription 3	STAT3|APRF	protein	taxon:9606	20171103	Reactome		
UniProtKB	P40763	STAT3	located_in	GO:0005829	Reactome:R-HSA-9006870	TAS		C	Signal transducer and activator of transcription 3	STAT3|APRF	protein	taxon:9606	20231012	Reactome		
UniProtKB	P40763	STAT3	located_in	GO:0005829	Reactome:R-HSA-9006873	TAS		C	Signal transducer and activator of transcription 3	STAT3|APRF	protein	taxon:9606	20231012	Reactome		
UniProtKB	P40763	STAT3	located_in	GO:0005829	Reactome:R-HSA-9009072	TAS		C	Signal transducer and activator of transcription 3	STAT3|APRF	protein	taxon:9606	20231012	Reactome		
UniProtKB	P40763	STAT3	located_in	GO:0005829	Reactome:R-HSA-9670412	TAS		C	Signal transducer and activator of transcription 3	STAT3|APRF	protein	taxon:9606	20231012	Reactome		
UniProtKB	P40763	STAT3	located_in	GO:0005829	Reactome:R-HSA-9670416	TAS		C	Signal transducer and activator of transcription 3	STAT3|APRF	protein	taxon:9606	20231012	Reactome		
UniProtKB	P40763	STAT3	located_in	GO:0005829	Reactome:R-HSA-9670417	TAS		C	Signal transducer and activator of transcription 3	STAT3|APRF	protein	taxon:9606	20140910	Reactome		
UniProtKB	P40763	STAT3	located_in	GO:0005829	Reactome:R-HSA-9670426	TAS		C	Signal transducer and activator of transcription 3	STAT3|APRF	protein	taxon:9606	20140910	Reactome		
UniProtKB	P40763	STAT3	located_in	GO:0005829	Reactome:R-HSA-9672159	TAS		C	Signal transducer and activator of transcription 3	STAT3|APRF	protein	taxon:9606	20231012	Reactome		
UniProtKB	P40763	STAT3	located_in	GO:0005829	Reactome:R-HSA-9672176	TAS		C	Signal transducer and activator of transcription 3	STAT3|APRF	protein	taxon:9606	20231012	Reactome		
UniProtKB	P40763	STAT3	located_in	GO:0005829	Reactome:R-HSA-9701524	TAS		C	Signal transducer and activator of transcription 3	STAT3|APRF	protein	taxon:9606	20231012	Reactome		
UniProtKB	P40763	STAT3	located_in	GO:0005829	Reactome:R-HSA-9701525	TAS		C	Signal transducer and activator of transcription 3	STAT3|APRF	protein	taxon:9606	20231012	Reactome		
UniProtKB	P40763	STAT3	located_in	GO:0005829	Reactome:R-HSA-9701529	TAS		C	Signal transducer and activator of transcription 3	STAT3|APRF	protein	taxon:9606	20231012	Reactome		
UniProtKB	P40763	STAT3	located_in	GO:0005829	Reactome:R-HSA-9712079	TAS		C	Signal transducer and activator of transcription 3	STAT3|APRF	protein	taxon:9606	20231012	Reactome		
UniProtKB	P40763	STAT3	located_in	GO:0005829	Reactome:R-HSA-9712085	TAS		C	Signal transducer and activator of transcription 3	STAT3|APRF	protein	taxon:9606	20231012	Reactome		
UniProtKB	P40763	STAT3	located_in	GO:0005829	Reactome:R-HSA-9835443	TAS		C	Signal transducer and activator of transcription 3	STAT3|APRF	protein	taxon:9606	20231012	Reactome		
UniProtKB	P40763	STAT3	located_in	GO:0005829	Reactome:R-HSA-9850958	TAS		C	Signal transducer and activator of transcription 3	STAT3|APRF	protein	taxon:9606	20231012	Reactome		
UniProtKB	P40763	STAT3	located_in	GO:0005829	Reactome:R-HSA-9851142	TAS		C	Signal transducer and activator of transcription 3	STAT3|APRF	protein	taxon:9606	20231012	Reactome		
UniProtKB	P40763	STAT3	located_in	GO:0005829	Reactome:R-HSA-9958871	TAS		C	Signal transducer and activator of transcription 3	STAT3|APRF	protein	taxon:9606	20231012	Reactome		
UniProtKB	P40763	STAT3	located_in	GO:0005829	Reactome:R-HSA-9958877	TAS		C	Signal transducer and activator of transcription 3	STAT3|APRF	protein	taxon:9606	20140910	Reactome		
UniProtKB	P40763	STAT3	located_in	GO:0005829	Reactome:R-HSA-9958878	TAS		C	Signal transducer and activator of transcription 3	STAT3|APRF	protein	taxon:9606	20231012	Reactome		
UniProtKB	P40763	STAT3	located_in	GO:0005886	GO_REF:0000024	ISS	UniProtKB:P42227	C	Signal transducer and activator of transcription 3	STAT3|APRF	protein	taxon:9606	20090720	UniProt		
UniProtKB	P40763	STAT3	part_of	GO:0005667	PMID:24429361	IDA		C	Signal transducer and activator of transcription 3	STAT3|APRF	protein	taxon:9606	20181205	ARUK-UCL	part_of(CL:0000182)	
UniProtKB	P40763	STAT3	part_of	GO:0090575	GO_REF:0000033	IBA	PANTHER:PTN000210452|UniProtKB:P40763|UniProtKB:P42224|UniProtKB:P42226|UniProtKB:P52630|UniProtKB:Q14765	C	Signal transducer and activator of transcription 3	STAT3|APRF	protein	taxon:9606	20231129	GO_Central		
UniProtKB	P40763	STAT3	part_of	GO:0090575	GO_REF:0000117	IEA	ARBA:ARBA00028248	C	Signal transducer and activator of transcription 3	STAT3|APRF	protein	taxon:9606	20260727	UniProt		
UniProtKB	P40763	STAT3	part_of	GO:0090575	PMID:16835372	IC	GO:0000785	C	Signal transducer and activator of transcription 3	STAT3|APRF	protein	taxon:9606	20150415	BHF-UCL		
UniProtKB	P40763	STAT3	part_of	GO:0090575	PMID:16946298	IMP		C	Signal transducer and activator of transcription 3	STAT3|APRF	protein	taxon:9606	20150605	BHF-UCL	part_of(UBERON:0002107)	
UniProtKB	P40763	STAT3	part_of	GO:0090575	PMID:17676033	IPI		C	Signal transducer and activator of transcription 3	STAT3|APRF	protein	taxon:9606	20251110	ComplexPortal		
UniProtKB	P40763	STAT3	part_of	GO:0090575	PMID:24058793	NAS		C	Signal transducer and activator of transcription 3	STAT3|APRF	protein	taxon:9606	20251110	ComplexPortal		
UniProtKB	P40763	STAT3	part_of	GO:0090575	PMID:8662591	IPI		C	Signal transducer and activator of transcription 3	STAT3|APRF	protein	taxon:9606	20251110	ComplexPortal		
UniProtKB	P40818	USP8	acts_upstream_of_or_within	GO:0000281	PMID:18388320	IMP		P	Ubiquitin carboxyl-terminal hydrolase 8	USP8|KIAA0055|UBPY	protein	taxon:9606	20120905	MGI		
UniProtKB	P40818	USP8	acts_upstream_of_or_within	GO:0016579	PMID:18388320	IMP		P	Ubiquitin carboxyl-terminal hydrolase 8	USP8|KIAA0055|UBPY	protein	taxon:9606	20120905	MGI		
UniProtKB	P40818	USP8	enables	GO:0004197	PMID:9827704	TAS		F	Ubiquitin carboxyl-terminal hydrolase 8	USP8|KIAA0055|UBPY	protein	taxon:9606	20030904	PINC		
UniProtKB	P40818	USP8	enables	GO:0004843	GO_REF:0000002	IEA	InterPro:IPR001394|InterPro:IPR018200	F	Ubiquitin carboxyl-terminal hydrolase 8	USP8|KIAA0055|UBPY	protein	taxon:9606	20260727	InterPro		
UniProtKB	P40818	USP8	enables	GO:0004843	GO_REF:0000003	IEA	EC:3.4.19.12	F	Ubiquitin carboxyl-terminal hydrolase 8	USP8|KIAA0055|UBPY	protein	taxon:9606	20260727	UniProt		
UniProtKB	P40818	USP8	enables	GO:0004843	GO_REF:0000033	IBA	AGI_LocusCode:AT2G40930|AGI_LocusCode:AT3G20630|FB:FBgn0031187|FB:FBgn0038862|MGI:MGI:101857|MGI:MGI:1353665|MGI:MGI:1859645|MGI:MGI:1918722|MGI:MGI:1934029|MGI:MGI:2144157|MGI:MGI:3045318|MGI:MGI:3588217|PANTHER:PTN002538135|RGD:621073|RGD:628795|SGD:S000002476|SGD:S000003733|SGD:S000004836|UniProtKB:A6NNY8|UniProtKB:O57429|UniProtKB:O75604|UniProtKB:O94966|UniProtKB:P35125|UniProtKB:P40818|UniProtKB:P51784|UniProtKB:Q13107|UniProtKB:Q70CQ1|UniProtKB:Q70CQ4|UniProtKB:Q70EK9|UniProtKB:Q70EL2|UniProtKB:Q70EL3|UniProtKB:Q8NFA0|UniProtKB:Q8TEY7|UniProtKB:Q9H0E7|UniProtKB:Q9UK80|UniProtKB:Q9Y2K6|UniProtKB:Q9Y4E8|UniProtKB:Q9Y5T5|UniProtKB:Q9Y6I4|WB:WBGene00000874	F	Ubiquitin carboxyl-terminal hydrolase 8	USP8|KIAA0055|UBPY	protein	taxon:9606	20260529	GO_Central		
UniProtKB	P40818	USP8	enables	GO:0004843	GO_REF:0000107	IEA	UniProtKB:Q80U87|ensembl:ENSMUSP00000028841	F	Ubiquitin carboxyl-terminal hydrolase 8	USP8|KIAA0055|UBPY	protein	taxon:9606	20260724	Ensembl		
UniProtKB	P40818	USP8	enables	GO:0004843	GO_REF:0000117	IEA	ARBA:ARBA00026880	F	Ubiquitin carboxyl-terminal hydrolase 8	USP8|KIAA0055|UBPY	protein	taxon:9606	20260727	UniProt		
UniProtKB	P40818	USP8	enables	GO:0004843	PMID:16520378	IDA		F	Ubiquitin carboxyl-terminal hydrolase 8	USP8|KIAA0055|UBPY	protein	taxon:9606	20100610	UniProt		
UniProtKB	P40818	USP8	enables	GO:0004843	PMID:18388320	IDA		F	Ubiquitin carboxyl-terminal hydrolase 8	USP8|KIAA0055|UBPY	protein	taxon:9606	20120905	MGI		
UniProtKB	P40818	USP8	enables	GO:0004843	PMID:18728397	IDA		F	Ubiquitin carboxyl-terminal hydrolase 8	USP8|KIAA0055|UBPY	protein	taxon:9606	20200617	FlyBase		
UniProtKB	P40818	USP8	enables	GO:0004843	PMID:27444016	IDA		F	Ubiquitin carboxyl-terminal hydrolase 8	USP8|KIAA0055|UBPY	protein	taxon:9606	20220726	FlyBase	has_input(UniProtKB:P37840),part_of(GO:1905908),part_of(GO:1905166)	
UniProtKB	P40818	USP8	enables	GO:0004843	PMID:9628861	TAS		F	Ubiquitin carboxyl-terminal hydrolase 8	USP8|KIAA0055|UBPY	protein	taxon:9606	20030904	PINC		
UniProtKB	P40818	USP8	enables	GO:0004843	Reactome:R-HSA-4641236	TAS		F	Ubiquitin carboxyl-terminal hydrolase 8	USP8|KIAA0055|UBPY	protein	taxon:9606	20260222	Reactome		
UniProtKB	P40818	USP8	enables	GO:0004843	Reactome:R-HSA-8875443	TAS		F	Ubiquitin carboxyl-terminal hydrolase 8	USP8|KIAA0055|UBPY	protein	taxon:9606	20260222	Reactome		
UniProtKB	P40818	USP8	enables	GO:0005515	PMID:15161933	IPI	UniProtKB:P63104	F	Ubiquitin carboxyl-terminal hydrolase 8	USP8|KIAA0055|UBPY	protein	taxon:9606	20260725	IntAct		
UniProtKB	P40818	USP8	enables	GO:0005515	PMID:15778465	IPI	UniProtKB:P31947	F	Ubiquitin carboxyl-terminal hydrolase 8	USP8|KIAA0055|UBPY	protein	taxon:9606	20260725	IntAct		
UniProtKB	P40818	USP8	enables	GO:0005515	PMID:17711858	IPI	UniProtKB:Q7LBR1	F	Ubiquitin carboxyl-terminal hydrolase 8	USP8|KIAA0055|UBPY	protein	taxon:9606	20260725	IntAct		
UniProtKB	P40818	USP8	enables	GO:0005515	PMID:17711858	IPI	UniProtKB:Q96CF2	F	Ubiquitin carboxyl-terminal hydrolase 8	USP8|KIAA0055|UBPY	protein	taxon:9606	20260725	IntAct		
UniProtKB	P40818	USP8	enables	GO:0005515	PMID:17711858	IPI	UniProtKB:Q9HD42	F	Ubiquitin carboxyl-terminal hydrolase 8	USP8|KIAA0055|UBPY	protein	taxon:9606	20260725	IntAct		
UniProtKB	P40818	USP8	enables	GO:0005515	PMID:18329369	IPI	UniProtKB:Q9NR09	F	Ubiquitin carboxyl-terminal hydrolase 8	USP8|KIAA0055|UBPY	protein	taxon:9606	20120130	UniProt		
UniProtKB	P40818	USP8	enables	GO:0005515	PMID:19302785	IPI	UniProtKB:Q7LBR1	F	Ubiquitin carboxyl-terminal hydrolase 8	USP8|KIAA0055|UBPY	protein	taxon:9606	20260725	IntAct		
UniProtKB	P40818	USP8	enables	GO:0005515	PMID:19302785	IPI	UniProtKB:Q96CF2	F	Ubiquitin carboxyl-terminal hydrolase 8	USP8|KIAA0055|UBPY	protein	taxon:9606	20260725	IntAct		
UniProtKB	P40818	USP8	enables	GO:0005515	PMID:19302785	IPI	UniProtKB:Q9HD42	F	Ubiquitin carboxyl-terminal hydrolase 8	USP8|KIAA0055|UBPY	protein	taxon:9606	20260725	IntAct		
UniProtKB	P40818	USP8	enables	GO:0005515	PMID:19427866	IPI	UniProtKB:Q14596	F	Ubiquitin carboxyl-terminal hydrolase 8	USP8|KIAA0055|UBPY	protein	taxon:9606	20260725	IntAct		
UniProtKB	P40818	USP8	enables	GO:0005515	PMID:24378640	IPI	UniProtKB:Q16665	F	Ubiquitin carboxyl-terminal hydrolase 8	USP8|KIAA0055|UBPY	protein	taxon:9606	20260725	IntAct		
UniProtKB	P40818	USP8	enables	GO:0005515	PMID:24378640	IPI	UniProtKB:Q99814	F	Ubiquitin carboxyl-terminal hydrolase 8	USP8|KIAA0055|UBPY	protein	taxon:9606	20260725	IntAct		
UniProtKB	P40818	USP8	enables	GO:0005515	PMID:28514442	IPI	UniProtKB:P63104	F	Ubiquitin carboxyl-terminal hydrolase 8	USP8|KIAA0055|UBPY	protein	taxon:9606	20260725	IntAct		
UniProtKB	P40818	USP8	enables	GO:0005515	PMID:33961781	IPI	UniProtKB:P63104	F	Ubiquitin carboxyl-terminal hydrolase 8	USP8|KIAA0055|UBPY	protein	taxon:9606	20260725	IntAct		
UniProtKB	P40818	USP8	enables	GO:0005515	PMID:35271311	IPI	UniProtKB:P62258	F	Ubiquitin carboxyl-terminal hydrolase 8	USP8|KIAA0055|UBPY	protein	taxon:9606	20260725	IntAct		
UniProtKB	P40818	USP8	enables	GO:0005515	PMID:35271311	IPI	UniProtKB:P63104	F	Ubiquitin carboxyl-terminal hydrolase 8	USP8|KIAA0055|UBPY	protein	taxon:9606	20260725	IntAct		
UniProtKB	P40818	USP8	enables	GO:0005515	PMID:36931259	IPI	UniProtKB:P31947	F	Ubiquitin carboxyl-terminal hydrolase 8	USP8|KIAA0055|UBPY	protein	taxon:9606	20260725	IntAct		
UniProtKB	P40818	USP8	enables	GO:0005515	PMID:36931259	IPI	UniProtKB:P62258	F	Ubiquitin carboxyl-terminal hydrolase 8	USP8|KIAA0055|UBPY	protein	taxon:9606	20260725	IntAct		
UniProtKB	P40818	USP8	enables	GO:0005515	PMID:36931259	IPI	UniProtKB:P63104	F	Ubiquitin carboxyl-terminal hydrolase 8	USP8|KIAA0055|UBPY	protein	taxon:9606	20260725	IntAct		
UniProtKB	P40818	USP8	enables	GO:0045296	PMID:25468996	HDA		F	Ubiquitin carboxyl-terminal hydrolase 8	USP8|KIAA0055|UBPY	protein	taxon:9606	20180329	BHF-UCL		
UniProtKB	P40818	USP8	enables	GO:0061578	PMID:16520378	IDA		F	Ubiquitin carboxyl-terminal hydrolase 8	USP8|KIAA0055|UBPY	protein	taxon:9606	20230510	UniProt		
UniProtKB	P40818	USP8	enables	GO:1990380	PMID:16520378	IDA		F	Ubiquitin carboxyl-terminal hydrolase 8	USP8|KIAA0055|UBPY	protein	taxon:9606	20230510	UniProt		
UniProtKB	P40818	USP8	involved_in	GO:0007032	GO_REF:0000033	IBA	MGI:MGI:1934029|PANTHER:PTN008578257	P	Ubiquitin carboxyl-terminal hydrolase 8	USP8|KIAA0055|UBPY	protein	taxon:9606	20240528	GO_Central		
UniProtKB	P40818	USP8	involved_in	GO:0007032	GO_REF:0000107	IEA	UniProtKB:Q80U87|ensembl:ENSMUSP00000028841	P	Ubiquitin carboxyl-terminal hydrolase 8	USP8|KIAA0055|UBPY	protein	taxon:9606	20260724	Ensembl		
UniProtKB	P40818	USP8	involved_in	GO:0007265	GO_REF:0000033	IBA	MGI:MGI:1934029|PANTHER:PTN008578257	P	Ubiquitin carboxyl-terminal hydrolase 8	USP8|KIAA0055|UBPY	protein	taxon:9606	20240528	GO_Central		
UniProtKB	P40818	USP8	involved_in	GO:0016579	GO_REF:0000002	IEA	InterPro:IPR001394	P	Ubiquitin carboxyl-terminal hydrolase 8	USP8|KIAA0055|UBPY	protein	taxon:9606	20260727	InterPro		
UniProtKB	P40818	USP8	involved_in	GO:0016579	GO_REF:0000107	IEA	UniProtKB:Q80U87|ensembl:ENSMUSP00000028841	P	Ubiquitin carboxyl-terminal hydrolase 8	USP8|KIAA0055|UBPY	protein	taxon:9606	20260724	Ensembl		
UniProtKB	P40818	USP8	involved_in	GO:0016579	GO_REF:0000117	IEA	ARBA:ARBA00027879	P	Ubiquitin carboxyl-terminal hydrolase 8	USP8|KIAA0055|UBPY	protein	taxon:9606	20260727	UniProt		
UniProtKB	P40818	USP8	involved_in	GO:0016579	PMID:27302062	IMP		P	Ubiquitin carboxyl-terminal hydrolase 8	USP8|KIAA0055|UBPY	protein	taxon:9606	20181011	UniProt		
UniProtKB	P40818	USP8	involved_in	GO:0031647	GO_REF:0000033	IBA	MGI:MGI:1859645|MGI:MGI:1918722|PANTHER:PTN002538135|RGD:1303276|UniProtKB:A6NNY8|UniProtKB:O75604|UniProtKB:O94966|UniProtKB:P40818|UniProtKB:Q13107|UniProtKB:Q8TEY7	P	Ubiquitin carboxyl-terminal hydrolase 8	USP8|KIAA0055|UBPY	protein	taxon:9606	20260508	GO_Central		
UniProtKB	P40818	USP8	involved_in	GO:0031647	PMID:27302062	IMP		P	Ubiquitin carboxyl-terminal hydrolase 8	USP8|KIAA0055|UBPY	protein	taxon:9606	20181011	UniProt		
UniProtKB	P40818	USP8	involved_in	GO:0032880	PMID:27302062	IMP		P	Ubiquitin carboxyl-terminal hydrolase 8	USP8|KIAA0055|UBPY	protein	taxon:9606	20181011	UniProt		
UniProtKB	P40818	USP8	involved_in	GO:0070536	PMID:16520378	IDA		P	Ubiquitin carboxyl-terminal hydrolase 8	USP8|KIAA0055|UBPY	protein	taxon:9606	20100610	UniProt		
UniProtKB	P40818	USP8	involved_in	GO:0071108	PMID:16520378	IDA		P	Ubiquitin carboxyl-terminal hydrolase 8	USP8|KIAA0055|UBPY	protein	taxon:9606	20100610	UniProt		
UniProtKB	P40818	USP8	involved_in	GO:0071549	GO_REF:0000107	IEA	UniProtKB:D3ZN39|ensembl:ENSRNOP00000015124	P	Ubiquitin carboxyl-terminal hydrolase 8	USP8|KIAA0055|UBPY	protein	taxon:9606	20260724	Ensembl		
UniProtKB	P40818	USP8	involved_in	GO:0090263	GO_REF:0000033	IBA	FB:FBgn0038862|PANTHER:PTN002728602|UniProtKB:P40818	P	Ubiquitin carboxyl-terminal hydrolase 8	USP8|KIAA0055|UBPY	protein	taxon:9606	20260508	GO_Central		
UniProtKB	P40818	USP8	involved_in	GO:0090263	PMID:20495530	IMP		P	Ubiquitin carboxyl-terminal hydrolase 8	USP8|KIAA0055|UBPY	protein	taxon:9606	20190918	FlyBase	has_input(UniProtKB:Q9ULV1)	
UniProtKB	P40818	USP8	involved_in	GO:0099576	GO_REF:0000107	IEA	UniProtKB:D3ZN39|ensembl:ENSRNOP00000015124	P	Ubiquitin carboxyl-terminal hydrolase 8	USP8|KIAA0055|UBPY	protein	taxon:9606	20260724	Ensembl		
UniProtKB	P40818	USP8	involved_in	GO:1905166	PMID:27444016	IMP		P	Ubiquitin carboxyl-terminal hydrolase 8	USP8|KIAA0055|UBPY	protein	taxon:9606	20220726	FlyBase		
UniProtKB	P40818	USP8	involved_in	GO:1905908	PMID:27444016	IMP		P	Ubiquitin carboxyl-terminal hydrolase 8	USP8|KIAA0055|UBPY	protein	taxon:9606	20220726	FlyBase		
UniProtKB	P40818	USP8	involved_in	GO:1990090	GO_REF:0000107	IEA	UniProtKB:D3ZN39|ensembl:ENSRNOP00000015124	P	Ubiquitin carboxyl-terminal hydrolase 8	USP8|KIAA0055|UBPY	protein	taxon:9606	20260724	Ensembl		
UniProtKB	P40818	USP8	is_active_in	GO:0005829	GO_REF:0000033	IBA	MGI:MGI:1934029|PANTHER:PTN008371010|UniProtKB:P40818	C	Ubiquitin carboxyl-terminal hydrolase 8	USP8|KIAA0055|UBPY	protein	taxon:9606	20230603	GO_Central		
UniProtKB	P40818	USP8	is_active_in	GO:0005829	PMID:16520378	IDA		C	Ubiquitin carboxyl-terminal hydrolase 8	USP8|KIAA0055|UBPY	protein	taxon:9606	20230511	UniProt		
UniProtKB	P40818	USP8	is_active_in	GO:0014069	GO_REF:0000033	IBA	PANTHER:PTN008371010|RGD:1304979	C	Ubiquitin carboxyl-terminal hydrolase 8	USP8|KIAA0055|UBPY	protein	taxon:9606	20170928	GO_Central		
UniProtKB	P40818	USP8	is_active_in	GO:0014069	GO_REF:0000107	IEA	UniProtKB:D3ZN39|ensembl:ENSRNOP00000015124	C	Ubiquitin carboxyl-terminal hydrolase 8	USP8|KIAA0055|UBPY	protein	taxon:9606	20260724	Ensembl		
UniProtKB	P40818	USP8	is_active_in	GO:0030496	GO_REF:0000033	IBA	MGI:MGI:1934029|PANTHER:PTN008371010|UniProtKB:P40818	C	Ubiquitin carboxyl-terminal hydrolase 8	USP8|KIAA0055|UBPY	protein	taxon:9606	20170928	GO_Central		
UniProtKB	P40818	USP8	is_active_in	GO:0098978	GO_REF:0000107	IEA	UniProtKB:D3ZN39|ensembl:ENSRNOP00000015124	C	Ubiquitin carboxyl-terminal hydrolase 8	USP8|KIAA0055|UBPY	protein	taxon:9606	20260724	Ensembl		
UniProtKB	P40818	USP8	located_in	GO:0002080	GO_REF:0000107	IEA	UniProtKB:Q80U87|ensembl:ENSMUSP00000028841	C	Ubiquitin carboxyl-terminal hydrolase 8	USP8|KIAA0055|UBPY	protein	taxon:9606	20260724	Ensembl		
UniProtKB	P40818	USP8	located_in	GO:0005634	GO_REF:0000044	IEA	UniProtKB-SubCell:SL-0191	C	Ubiquitin carboxyl-terminal hydrolase 8	USP8|KIAA0055|UBPY	protein	taxon:9606	20260727	UniProt		
UniProtKB	P40818	USP8	located_in	GO:0005737	GO_REF:0000044	IEA	UniProtKB-SubCell:SL-0086	C	Ubiquitin carboxyl-terminal hydrolase 8	USP8|KIAA0055|UBPY	protein	taxon:9606	20260727	UniProt		
UniProtKB	P40818	USP8	located_in	GO:0005737	PMID:16520378	EXP		C	Ubiquitin carboxyl-terminal hydrolase 8	USP8|KIAA0055|UBPY	protein	taxon:9606	20251027	UniProt		
UniProtKB	P40818	USP8	located_in	GO:0005737	PMID:17711858	EXP		C	Ubiquitin carboxyl-terminal hydrolase 8	USP8|KIAA0055|UBPY	protein	taxon:9606	20251027	UniProt		
UniProtKB	P40818	USP8	located_in	GO:0005737	PMID:18388320	IDA		C	Ubiquitin carboxyl-terminal hydrolase 8	USP8|KIAA0055|UBPY	protein	taxon:9606	20120905	MGI		
UniProtKB	P40818	USP8	located_in	GO:0005737	PMID:19427866	EXP		C	Ubiquitin carboxyl-terminal hydrolase 8	USP8|KIAA0055|UBPY	protein	taxon:9606	20251027	UniProt		
UniProtKB	P40818	USP8	located_in	GO:0005737	PMID:28505279	EXP		C	Ubiquitin carboxyl-terminal hydrolase 8	USP8|KIAA0055|UBPY	protein	taxon:9606	20251027	UniProt		
UniProtKB	P40818	USP8	located_in	GO:0005769	GO_REF:0000107	IEA	UniProtKB:D3ZN39|ensembl:ENSRNOP00000015124	C	Ubiquitin carboxyl-terminal hydrolase 8	USP8|KIAA0055|UBPY	protein	taxon:9606	20260724	Ensembl		
UniProtKB	P40818	USP8	located_in	GO:0005769	PMID:16520378	IDA		C	Ubiquitin carboxyl-terminal hydrolase 8	USP8|KIAA0055|UBPY	protein	taxon:9606	20230511	UniProt		
UniProtKB	P40818	USP8	located_in	GO:0005829	GO_REF:0000052	IDA		C	Ubiquitin carboxyl-terminal hydrolase 8	USP8|KIAA0055|UBPY	protein	taxon:9606	20251115	HPA		
UniProtKB	P40818	USP8	located_in	GO:0005829	GO_REF:0000107	IEA	UniProtKB:Q80U87|ensembl:ENSMUSP00000028841	C	Ubiquitin carboxyl-terminal hydrolase 8	USP8|KIAA0055|UBPY	protein	taxon:9606	20260724	Ensembl		
UniProtKB	P40818	USP8	located_in	GO:0005829	GO_REF:0000117	IEA	ARBA:ARBA00029243	C	Ubiquitin carboxyl-terminal hydrolase 8	USP8|KIAA0055|UBPY	protein	taxon:9606	20260727	UniProt		
UniProtKB	P40818	USP8	located_in	GO:0005829	PMID:27444016	IDA		C	Ubiquitin carboxyl-terminal hydrolase 8	USP8|KIAA0055|UBPY	protein	taxon:9606	20220726	FlyBase		
UniProtKB	P40818	USP8	located_in	GO:0005829	Reactome:R-HSA-1358791	TAS		C	Ubiquitin carboxyl-terminal hydrolase 8	USP8|KIAA0055|UBPY	protein	taxon:9606	20130528	Reactome		
UniProtKB	P40818	USP8	located_in	GO:0005829	Reactome:R-HSA-1358795	TAS		C	Ubiquitin carboxyl-terminal hydrolase 8	USP8|KIAA0055|UBPY	protein	taxon:9606	20130528	Reactome		
UniProtKB	P40818	USP8	located_in	GO:0005829	Reactome:R-HSA-1358797	TAS		C	Ubiquitin carboxyl-terminal hydrolase 8	USP8|KIAA0055|UBPY	protein	taxon:9606	20130528	Reactome		
UniProtKB	P40818	USP8	located_in	GO:0005829	Reactome:R-HSA-4641236	TAS		C	Ubiquitin carboxyl-terminal hydrolase 8	USP8|KIAA0055|UBPY	protein	taxon:9606	20130516	Reactome		
UniProtKB	P40818	USP8	located_in	GO:0005829	Reactome:R-HSA-5690196	TAS		C	Ubiquitin carboxyl-terminal hydrolase 8	USP8|KIAA0055|UBPY	protein	taxon:9606	20130516	Reactome		
UniProtKB	P40818	USP8	located_in	GO:0005829	Reactome:R-HSA-6782628	TAS		C	Ubiquitin carboxyl-terminal hydrolase 8	USP8|KIAA0055|UBPY	protein	taxon:9606	20130516	Reactome		
UniProtKB	P40818	USP8	located_in	GO:0005829	Reactome:R-HSA-8875443	TAS		C	Ubiquitin carboxyl-terminal hydrolase 8	USP8|KIAA0055|UBPY	protein	taxon:9606	20130516	Reactome		
UniProtKB	P40818	USP8	located_in	GO:0005886	GO_REF:0000044	IEA	UniProtKB-SubCell:SL-0039	C	Ubiquitin carboxyl-terminal hydrolase 8	USP8|KIAA0055|UBPY	protein	taxon:9606	20260727	UniProt		
UniProtKB	P40818	USP8	located_in	GO:0005886	PMID:16520378	EXP		C	Ubiquitin carboxyl-terminal hydrolase 8	USP8|KIAA0055|UBPY	protein	taxon:9606	20251027	UniProt		
UniProtKB	P40818	USP8	located_in	GO:0010008	GO_REF:0000044	IEA	UniProtKB-SubCell:SL-0100	C	Ubiquitin carboxyl-terminal hydrolase 8	USP8|KIAA0055|UBPY	protein	taxon:9606	20260727	UniProt		
UniProtKB	P40818	USP8	located_in	GO:0010008	GO_REF:0000107	IEA	UniProtKB:Q80U87|ensembl:ENSMUSP00000028841	C	Ubiquitin carboxyl-terminal hydrolase 8	USP8|KIAA0055|UBPY	protein	taxon:9606	20260724	Ensembl		
UniProtKB	P40818	USP8	located_in	GO:0010008	GO_REF:0000117	IEA	ARBA:ARBA00028306	C	Ubiquitin carboxyl-terminal hydrolase 8	USP8|KIAA0055|UBPY	protein	taxon:9606	20260727	UniProt		
UniProtKB	P40818	USP8	located_in	GO:0010008	PMID:16520378	EXP		C	Ubiquitin carboxyl-terminal hydrolase 8	USP8|KIAA0055|UBPY	protein	taxon:9606	20251027	UniProt		
UniProtKB	P40818	USP8	located_in	GO:0010008	PMID:17711858	EXP		C	Ubiquitin carboxyl-terminal hydrolase 8	USP8|KIAA0055|UBPY	protein	taxon:9606	20251027	UniProt		
UniProtKB	P40818	USP8	located_in	GO:0030496	GO_REF:0000107	IEA	UniProtKB:Q80U87|ensembl:ENSMUSP00000028841	C	Ubiquitin carboxyl-terminal hydrolase 8	USP8|KIAA0055|UBPY	protein	taxon:9606	20260724	Ensembl		
UniProtKB	P40818	USP8	located_in	GO:0030496	GO_REF:0000117	IEA	ARBA:ARBA00033509	C	Ubiquitin carboxyl-terminal hydrolase 8	USP8|KIAA0055|UBPY	protein	taxon:9606	20260727	UniProt		
UniProtKB	P40818	USP8	located_in	GO:0030496	PMID:18388320	IDA		C	Ubiquitin carboxyl-terminal hydrolase 8	USP8|KIAA0055|UBPY	protein	taxon:9606	20120905	MGI		
UniProtKB	P40855	PEX19	enables	GO:0000268	PMID:14709540	IDA		F	Peroxisomal biogenesis factor 19	PEX19|HK33|PXF|OK/SW-cl.22	protein	taxon:9606	20120614	UniProt		
UniProtKB	P40855	PEX19	enables	GO:0005515	PMID:10704444	IPI	UniProtKB:O00623	F	Peroxisomal biogenesis factor 19	PEX19|HK33|PXF|OK/SW-cl.22	protein	taxon:9606	20050606	UniProt		
UniProtKB	P40855	PEX19	enables	GO:0005515	PMID:10704444	IPI	UniProtKB:O00623	F	Peroxisomal biogenesis factor 19	PEX19|HK33|PXF|OK/SW-cl.22	protein	taxon:9606	20260725	IntAct		
UniProtKB	P40855	PEX19	enables	GO:0005515	PMID:10704444	IPI	UniProtKB:O43808	F	Peroxisomal biogenesis factor 19	PEX19|HK33|PXF|OK/SW-cl.22	protein	taxon:9606	20050606	UniProt		
UniProtKB	P40855	PEX19	enables	GO:0005515	PMID:10704444	IPI	UniProtKB:O43808	F	Peroxisomal biogenesis factor 19	PEX19|HK33|PXF|OK/SW-cl.22	protein	taxon:9606	20260725	IntAct		
UniProtKB	P40855	PEX19	enables	GO:0005515	PMID:10704444	IPI	UniProtKB:O75381	F	Peroxisomal biogenesis factor 19	PEX19|HK33|PXF|OK/SW-cl.22	protein	taxon:9606	20050606	UniProt		
UniProtKB	P40855	PEX19	enables	GO:0005515	PMID:10704444	IPI	UniProtKB:O75381	F	Peroxisomal biogenesis factor 19	PEX19|HK33|PXF|OK/SW-cl.22	protein	taxon:9606	20260725	IntAct		
UniProtKB	P40855	PEX19	enables	GO:0005515	PMID:10704444	IPI	UniProtKB:O96011	F	Peroxisomal biogenesis factor 19	PEX19|HK33|PXF|OK/SW-cl.22	protein	taxon:9606	20050606	UniProt		
UniProtKB	P40855	PEX19	enables	GO:0005515	PMID:10704444	IPI	UniProtKB:O96011	F	Peroxisomal biogenesis factor 19	PEX19|HK33|PXF|OK/SW-cl.22	protein	taxon:9606	20260725	IntAct		
UniProtKB	P40855	PEX19	enables	GO:0005515	PMID:10704444	IPI	UniProtKB:P28288	F	Peroxisomal biogenesis factor 19	PEX19|HK33|PXF|OK/SW-cl.22	protein	taxon:9606	20050606	UniProt		
UniProtKB	P40855	PEX19	enables	GO:0005515	PMID:10704444	IPI	UniProtKB:P28288	F	Peroxisomal biogenesis factor 19	PEX19|HK33|PXF|OK/SW-cl.22	protein	taxon:9606	20260725	IntAct		
UniProtKB	P40855	PEX19	enables	GO:0005515	PMID:10704444	IPI	UniProtKB:P56589	F	Peroxisomal biogenesis factor 19	PEX19|HK33|PXF|OK/SW-cl.22	protein	taxon:9606	20050606	UniProt		
UniProtKB	P40855	PEX19	enables	GO:0005515	PMID:10704444	IPI	UniProtKB:P56589	F	Peroxisomal biogenesis factor 19	PEX19|HK33|PXF|OK/SW-cl.22	protein	taxon:9606	20260725	IntAct		
UniProtKB	P40855	PEX19	enables	GO:0005515	PMID:10704444	IPI	UniProtKB:Q92968	F	Peroxisomal biogenesis factor 19	PEX19|HK33|PXF|OK/SW-cl.22	protein	taxon:9606	20050606	UniProt		
UniProtKB	P40855	PEX19	enables	GO:0005515	PMID:10704444	IPI	UniProtKB:Q92968	F	Peroxisomal biogenesis factor 19	PEX19|HK33|PXF|OK/SW-cl.22	protein	taxon:9606	20260725	IntAct		
UniProtKB	P40855	PEX19	enables	GO:0005515	PMID:10704444	IPI	UniProtKB:Q9UBJ2	F	Peroxisomal biogenesis factor 19	PEX19|HK33|PXF|OK/SW-cl.22	protein	taxon:9606	20050606	UniProt		
UniProtKB	P40855	PEX19	enables	GO:0005515	PMID:10777694	IPI	UniProtKB:P28288	F	Peroxisomal biogenesis factor 19	PEX19|HK33|PXF|OK/SW-cl.22	protein	taxon:9606	20120420	UniProt		
UniProtKB	P40855	PEX19	enables	GO:0005515	PMID:10777694	IPI	UniProtKB:P33897	F	Peroxisomal biogenesis factor 19	PEX19|HK33|PXF|OK/SW-cl.22	protein	taxon:9606	20120420	UniProt		
UniProtKB	P40855	PEX19	enables	GO:0005515	PMID:10777694	IPI	UniProtKB:Q9UBJ2	F	Peroxisomal biogenesis factor 19	PEX19|HK33|PXF|OK/SW-cl.22	protein	taxon:9606	20120420	UniProt		
UniProtKB	P40855	PEX19	enables	GO:0005515	PMID:11402059	IPI	UniProtKB:O43808	F	Peroxisomal biogenesis factor 19	PEX19|HK33|PXF|OK/SW-cl.22	protein	taxon:9606	20110722	BHF-UCL		
UniProtKB	P40855	PEX19	enables	GO:0005515	PMID:11402059	IPI	UniProtKB:O43808	F	Peroxisomal biogenesis factor 19	PEX19|HK33|PXF|OK/SW-cl.22	protein	taxon:9606	20260725	IntAct		
UniProtKB	P40855	PEX19	enables	GO:0005515	PMID:11590176	IPI	UniProtKB:P28288	F	Peroxisomal biogenesis factor 19	PEX19|HK33|PXF|OK/SW-cl.22	protein	taxon:9606	20120112	UniProt		
UniProtKB	P40855	PEX19	enables	GO:0005515	PMID:11590176	IPI	UniProtKB:P28328	F	Peroxisomal biogenesis factor 19	PEX19|HK33|PXF|OK/SW-cl.22	protein	taxon:9606	20120112	UniProt		
UniProtKB	P40855	PEX19	enables	GO:0005515	PMID:11590176	IPI	UniProtKB:Q9NR77	F	Peroxisomal biogenesis factor 19	PEX19|HK33|PXF|OK/SW-cl.22	protein	taxon:9606	20120112	UniProt		
UniProtKB	P40855	PEX19	enables	GO:0005515	PMID:12096124	IPI	UniProtKB:O75381	F	Peroxisomal biogenesis factor 19	PEX19|HK33|PXF|OK/SW-cl.22	protein	taxon:9606	20260725	IntAct		
UniProtKB	P40855	PEX19	enables	GO:0005515	PMID:12096124	IPI	UniProtKB:O96011	F	Peroxisomal biogenesis factor 19	PEX19|HK33|PXF|OK/SW-cl.22	protein	taxon:9606	20260725	IntAct		
UniProtKB	P40855	PEX19	enables	GO:0005515	PMID:12096124	IPI	UniProtKB:P56589	F	Peroxisomal biogenesis factor 19	PEX19|HK33|PXF|OK/SW-cl.22	protein	taxon:9606	20260725	IntAct		
UniProtKB	P40855	PEX19	enables	GO:0005515	PMID:12096124	IPI	UniProtKB:Q9Y5Y5	F	Peroxisomal biogenesis factor 19	PEX19|HK33|PXF|OK/SW-cl.22	protein	taxon:9606	20260725	IntAct		
UniProtKB	P40855	PEX19	enables	GO:0005515	PMID:12488033	IPI	UniProtKB:O75381	F	Peroxisomal biogenesis factor 19	PEX19|HK33|PXF|OK/SW-cl.22	protein	taxon:9606	20191120	UniProt		
UniProtKB	P40855	PEX19	enables	GO:0005515	PMID:14709540	IPI	UniProtKB:O43808	F	Peroxisomal biogenesis factor 19	PEX19|HK33|PXF|OK/SW-cl.22	protein	taxon:9606	20260725	IntAct		
UniProtKB	P40855	PEX19	enables	GO:0005515	PMID:14709540	IPI	UniProtKB:O96011	F	Peroxisomal biogenesis factor 19	PEX19|HK33|PXF|OK/SW-cl.22	protein	taxon:9606	20120614	UniProt		
UniProtKB	P40855	PEX19	enables	GO:0005515	PMID:14709540	IPI	UniProtKB:O96011	F	Peroxisomal biogenesis factor 19	PEX19|HK33|PXF|OK/SW-cl.22	protein	taxon:9606	20260725	IntAct		
UniProtKB	P40855	PEX19	enables	GO:0005515	PMID:14709540	IPI	UniProtKB:P28288	F	Peroxisomal biogenesis factor 19	PEX19|HK33|PXF|OK/SW-cl.22	protein	taxon:9606	20260725	IntAct		
UniProtKB	P40855	PEX19	enables	GO:0005515	PMID:14709540	IPI	UniProtKB:Q01453	F	Peroxisomal biogenesis factor 19	PEX19|HK33|PXF|OK/SW-cl.22	protein	taxon:9606	20120620	UniProt		
UniProtKB	P40855	PEX19	enables	GO:0005515	PMID:14709540	IPI	UniProtKB:Q9NR77	F	Peroxisomal biogenesis factor 19	PEX19|HK33|PXF|OK/SW-cl.22	protein	taxon:9606	20260725	IntAct		
UniProtKB	P40855	PEX19	enables	GO:0005515	PMID:14709540	IPI	UniProtKB:Q9Y5Y5	F	Peroxisomal biogenesis factor 19	PEX19|HK33|PXF|OK/SW-cl.22	protein	taxon:9606	20120620	UniProt		
UniProtKB	P40855	PEX19	enables	GO:0005515	PMID:14709540	IPI	UniProtKB:Q9Y5Y5	F	Peroxisomal biogenesis factor 19	PEX19|HK33|PXF|OK/SW-cl.22	protein	taxon:9606	20260725	IntAct		
UniProtKB	P40855	PEX19	enables	GO:0005515	PMID:14709540	IPI	UniProtKB:Q9Y6I8	F	Peroxisomal biogenesis factor 19	PEX19|HK33|PXF|OK/SW-cl.22	protein	taxon:9606	20120620	UniProt		
UniProtKB	P40855	PEX19	enables	GO:0005515	PMID:16189514	IPI	UniProtKB:P56589	F	Peroxisomal biogenesis factor 19	PEX19|HK33|PXF|OK/SW-cl.22	protein	taxon:9606	20260725	IntAct		
UniProtKB	P40855	PEX19	enables	GO:0005515	PMID:16280322	IPI	UniProtKB:P56589	F	Peroxisomal biogenesis factor 19	PEX19|HK33|PXF|OK/SW-cl.22	protein	taxon:9606	20260725	IntAct		
UniProtKB	P40855	PEX19	enables	GO:0005515	PMID:16344115	IPI	UniProtKB:P28288	F	Peroxisomal biogenesis factor 19	PEX19|HK33|PXF|OK/SW-cl.22	protein	taxon:9606	20120305	UniProt		
UniProtKB	P40855	PEX19	enables	GO:0005515	PMID:16763195	IPI	UniProtKB:Q7Z412	F	Peroxisomal biogenesis factor 19	PEX19|HK33|PXF|OK/SW-cl.22	protein	taxon:9606	20120302	UniProt		
UniProtKB	P40855	PEX19	enables	GO:0005515	PMID:18174172	IPI	UniProtKB:P56589	F	Peroxisomal biogenesis factor 19	PEX19|HK33|PXF|OK/SW-cl.22	protein	taxon:9606	20121022	UniProt		
UniProtKB	P40855	PEX19	enables	GO:0005515	PMID:18782765	IPI	UniProtKB:O96011	F	Peroxisomal biogenesis factor 19	PEX19|HK33|PXF|OK/SW-cl.22	protein	taxon:9606	20121023	UniProt		
UniProtKB	P40855	PEX19	enables	GO:0005515	PMID:18782765	IPI	UniProtKB:Q9Y3D6	F	Peroxisomal biogenesis factor 19	PEX19|HK33|PXF|OK/SW-cl.22	protein	taxon:9606	20121023	UniProt		
UniProtKB	P40855	PEX19	enables	GO:0005515	PMID:19114594	IPI	UniProtKB:Q9JJK4	F	Peroxisomal biogenesis factor 19	PEX19|HK33|PXF|OK/SW-cl.22	protein	taxon:9606	20121026	UniProt		
UniProtKB	P40855	PEX19	enables	GO:0005515	PMID:19197237	IPI	UniProtKB:O75381	F	Peroxisomal biogenesis factor 19	PEX19|HK33|PXF|OK/SW-cl.22	protein	taxon:9606	20090825	UniProt		
UniProtKB	P40855	PEX19	enables	GO:0005515	PMID:19197237	IPI	UniProtKB:O75381	F	Peroxisomal biogenesis factor 19	PEX19|HK33|PXF|OK/SW-cl.22	protein	taxon:9606	20260725	IntAct		
UniProtKB	P40855	PEX19	enables	GO:0005515	PMID:19715730	IPI	UniProtKB:P56589	F	Peroxisomal biogenesis factor 19	PEX19|HK33|PXF|OK/SW-cl.22	protein	taxon:9606	20120307	UniProt		
UniProtKB	P40855	PEX19	enables	GO:0005515	PMID:20531392	IPI	UniProtKB:O96011	F	Peroxisomal biogenesis factor 19	PEX19|HK33|PXF|OK/SW-cl.22	protein	taxon:9606	20260725	IntAct		
UniProtKB	P40855	PEX19	enables	GO:0005515	PMID:20531392	IPI	UniProtKB:P28328	F	Peroxisomal biogenesis factor 19	PEX19|HK33|PXF|OK/SW-cl.22	protein	taxon:9606	20260725	IntAct		
UniProtKB	P40855	PEX19	enables	GO:0005515	PMID:20531392	IPI	UniProtKB:P33897	F	Peroxisomal biogenesis factor 19	PEX19|HK33|PXF|OK/SW-cl.22	protein	taxon:9606	20260725	IntAct		
UniProtKB	P40855	PEX19	enables	GO:0005515	PMID:20531392	IPI	UniProtKB:Q7Z412	F	Peroxisomal biogenesis factor 19	PEX19|HK33|PXF|OK/SW-cl.22	protein	taxon:9606	20260725	IntAct		
UniProtKB	P40855	PEX19	enables	GO:0005515	PMID:20531392	IPI	UniProtKB:Q92968	F	Peroxisomal biogenesis factor 19	PEX19|HK33|PXF|OK/SW-cl.22	protein	taxon:9606	20260725	IntAct		
UniProtKB	P40855	PEX19	enables	GO:0005515	PMID:20531392	IPI	UniProtKB:Q9Y5Y5	F	Peroxisomal biogenesis factor 19	PEX19|HK33|PXF|OK/SW-cl.22	protein	taxon:9606	20260725	IntAct		
UniProtKB	P40855	PEX19	enables	GO:0005515	PMID:21102411	IPI	UniProtKB:P28288	F	Peroxisomal biogenesis factor 19	PEX19|HK33|PXF|OK/SW-cl.22	protein	taxon:9606	20260725	IntAct		
UniProtKB	P40855	PEX19	enables	GO:0005515	PMID:21102411	IPI	UniProtKB:P56589	F	Peroxisomal biogenesis factor 19	PEX19|HK33|PXF|OK/SW-cl.22	protein	taxon:9606	20260725	IntAct		
UniProtKB	P40855	PEX19	enables	GO:0005515	PMID:21102411	IPI	UniProtKB:Q9NR77	F	Peroxisomal biogenesis factor 19	PEX19|HK33|PXF|OK/SW-cl.22	protein	taxon:9606	20260725	IntAct		
UniProtKB	P40855	PEX19	enables	GO:0005515	PMID:21525035	IPI	UniProtKB:O75381	F	Peroxisomal biogenesis factor 19	PEX19|HK33|PXF|OK/SW-cl.22	protein	taxon:9606	20120530	UniProt		
UniProtKB	P40855	PEX19	enables	GO:0005515	PMID:21525035	IPI	UniProtKB:O75381	F	Peroxisomal biogenesis factor 19	PEX19|HK33|PXF|OK/SW-cl.22	protein	taxon:9606	20260725	IntAct		
UniProtKB	P40855	PEX19	enables	GO:0005515	PMID:25416956	IPI	UniProtKB:O96011	F	Peroxisomal biogenesis factor 19	PEX19|HK33|PXF|OK/SW-cl.22	protein	taxon:9606	20260725	IntAct		
UniProtKB	P40855	PEX19	enables	GO:0005515	PMID:25416956	IPI	UniProtKB:P23284	F	Peroxisomal biogenesis factor 19	PEX19|HK33|PXF|OK/SW-cl.22	protein	taxon:9606	20260725	IntAct		
UniProtKB	P40855	PEX19	enables	GO:0005515	PMID:25416956	IPI	UniProtKB:P56589	F	Peroxisomal biogenesis factor 19	PEX19|HK33|PXF|OK/SW-cl.22	protein	taxon:9606	20260725	IntAct		
UniProtKB	P40855	PEX19	enables	GO:0005515	PMID:25416956	IPI	UniProtKB:Q9NPF7	F	Peroxisomal biogenesis factor 19	PEX19|HK33|PXF|OK/SW-cl.22	protein	taxon:9606	20260725	IntAct		
UniProtKB	P40855	PEX19	enables	GO:0005515	PMID:25416956	IPI	UniProtKB:Q9Y5Y5	F	Peroxisomal biogenesis factor 19	PEX19|HK33|PXF|OK/SW-cl.22	protein	taxon:9606	20260725	IntAct		
UniProtKB	P40855	PEX19	enables	GO:0005515	PMID:25416956	IPI	UniProtKB:Q9Y680	F	Peroxisomal biogenesis factor 19	PEX19|HK33|PXF|OK/SW-cl.22	protein	taxon:9606	20260725	IntAct		
UniProtKB	P40855	PEX19	enables	GO:0005515	PMID:25502805	IPI	UniProtKB:P56589	F	Peroxisomal biogenesis factor 19	PEX19|HK33|PXF|OK/SW-cl.22	protein	taxon:9606	20260725	IntAct		
UniProtKB	P40855	PEX19	enables	GO:0005515	PMID:27107012	IPI	UniProtKB:P56589	F	Peroxisomal biogenesis factor 19	PEX19|HK33|PXF|OK/SW-cl.22	protein	taxon:9606	20260725	IntAct		
UniProtKB	P40855	PEX19	enables	GO:0005515	PMID:28514442	IPI	UniProtKB:P56589	F	Peroxisomal biogenesis factor 19	PEX19|HK33|PXF|OK/SW-cl.22	protein	taxon:9606	20260725	IntAct		
UniProtKB	P40855	PEX19	enables	GO:0005515	PMID:28514442	IPI	UniProtKB:Q8WUY8	F	Peroxisomal biogenesis factor 19	PEX19|HK33|PXF|OK/SW-cl.22	protein	taxon:9606	20260725	IntAct		
UniProtKB	P40855	PEX19	enables	GO:0005515	PMID:28514442	IPI	UniProtKB:Q9NR77	F	Peroxisomal biogenesis factor 19	PEX19|HK33|PXF|OK/SW-cl.22	protein	taxon:9606	20260725	IntAct		
UniProtKB	P40855	PEX19	enables	GO:0005515	PMID:29997244	IPI	UniProtKB:O75381	F	Peroxisomal biogenesis factor 19	PEX19|HK33|PXF|OK/SW-cl.22	protein	taxon:9606	20260725	IntAct		
UniProtKB	P40855	PEX19	enables	GO:0005515	PMID:29997244	IPI	UniProtKB:O96011	F	Peroxisomal biogenesis factor 19	PEX19|HK33|PXF|OK/SW-cl.22	protein	taxon:9606	20260725	IntAct		
UniProtKB	P40855	PEX19	enables	GO:0005515	PMID:29997244	IPI	UniProtKB:P56589	F	Peroxisomal biogenesis factor 19	PEX19|HK33|PXF|OK/SW-cl.22	protein	taxon:9606	20260725	IntAct		
UniProtKB	P40855	PEX19	enables	GO:0005515	PMID:29997244	IPI	UniProtKB:Q9Y5Y5	F	Peroxisomal biogenesis factor 19	PEX19|HK33|PXF|OK/SW-cl.22	protein	taxon:9606	20260725	IntAct		
UniProtKB	P40855	PEX19	enables	GO:0005515	PMID:31467278	IPI	UniProtKB:O75381	F	Peroxisomal biogenesis factor 19	PEX19|HK33|PXF|OK/SW-cl.22	protein	taxon:9606	20260725	IntAct		
UniProtKB	P40855	PEX19	enables	GO:0005515	PMID:31467278	IPI	UniProtKB:O96011	F	Peroxisomal biogenesis factor 19	PEX19|HK33|PXF|OK/SW-cl.22	protein	taxon:9606	20260725	IntAct		
UniProtKB	P40855	PEX19	enables	GO:0005515	PMID:31467278	IPI	UniProtKB:P56589	F	Peroxisomal biogenesis factor 19	PEX19|HK33|PXF|OK/SW-cl.22	protein	taxon:9606	20260725	IntAct		
UniProtKB	P40855	PEX19	enables	GO:0005515	PMID:31467278	IPI	UniProtKB:Q9Y5Y5	F	Peroxisomal biogenesis factor 19	PEX19|HK33|PXF|OK/SW-cl.22	protein	taxon:9606	20260725	IntAct		
UniProtKB	P40855	PEX19	enables	GO:0005515	PMID:31515488	IPI	UniProtKB:P56589	F	Peroxisomal biogenesis factor 19	PEX19|HK33|PXF|OK/SW-cl.22	protein	taxon:9606	20260725	IntAct		
UniProtKB	P40855	PEX19	enables	GO:0005515	PMID:32296183	IPI	UniProtKB:O43521	F	Peroxisomal biogenesis factor 19	PEX19|HK33|PXF|OK/SW-cl.22	protein	taxon:9606	20260725	IntAct		
UniProtKB	P40855	PEX19	enables	GO:0005515	PMID:32296183	IPI	UniProtKB:P01574	F	Peroxisomal biogenesis factor 19	PEX19|HK33|PXF|OK/SW-cl.22	protein	taxon:9606	20260725	IntAct		
UniProtKB	P40855	PEX19	enables	GO:0005515	PMID:32296183	IPI	UniProtKB:P23284	F	Peroxisomal biogenesis factor 19	PEX19|HK33|PXF|OK/SW-cl.22	protein	taxon:9606	20260725	IntAct		
UniProtKB	P40855	PEX19	enables	GO:0005515	PMID:32296183	IPI	UniProtKB:P51687	F	Peroxisomal biogenesis factor 19	PEX19|HK33|PXF|OK/SW-cl.22	protein	taxon:9606	20260725	IntAct		
UniProtKB	P40855	PEX19	enables	GO:0005515	PMID:32296183	IPI	UniProtKB:P56589	F	Peroxisomal biogenesis factor 19	PEX19|HK33|PXF|OK/SW-cl.22	protein	taxon:9606	20260725	IntAct		
UniProtKB	P40855	PEX19	enables	GO:0005515	PMID:32296183	IPI	UniProtKB:Q7Z412	F	Peroxisomal biogenesis factor 19	PEX19|HK33|PXF|OK/SW-cl.22	protein	taxon:9606	20260725	IntAct		
UniProtKB	P40855	PEX19	enables	GO:0005515	PMID:32296183	IPI	UniProtKB:Q8N9F0	F	Peroxisomal biogenesis factor 19	PEX19|HK33|PXF|OK/SW-cl.22	protein	taxon:9606	20260725	IntAct		
UniProtKB	P40855	PEX19	enables	GO:0005515	PMID:32296183	IPI	UniProtKB:Q99757	F	Peroxisomal biogenesis factor 19	PEX19|HK33|PXF|OK/SW-cl.22	protein	taxon:9606	20260725	IntAct		
UniProtKB	P40855	PEX19	enables	GO:0005515	PMID:32296183	IPI	UniProtKB:Q9NPF7	F	Peroxisomal biogenesis factor 19	PEX19|HK33|PXF|OK/SW-cl.22	protein	taxon:9606	20260725	IntAct		
UniProtKB	P40855	PEX19	enables	GO:0005515	PMID:32296183	IPI	UniProtKB:Q9UIG4	F	Peroxisomal biogenesis factor 19	PEX19|HK33|PXF|OK/SW-cl.22	protein	taxon:9606	20260725	IntAct		
UniProtKB	P40855	PEX19	enables	GO:0005515	PMID:32814053	IPI	UniProtKB:O96011	F	Peroxisomal biogenesis factor 19	PEX19|HK33|PXF|OK/SW-cl.22	protein	taxon:9606	20260725	IntAct		
UniProtKB	P40855	PEX19	enables	GO:0005515	PMID:32814053	IPI	UniProtKB:P56589	F	Peroxisomal biogenesis factor 19	PEX19|HK33|PXF|OK/SW-cl.22	protein	taxon:9606	20260725	IntAct		
UniProtKB	P40855	PEX19	enables	GO:0005515	PMID:32814053	IPI	UniProtKB:Q9Y5Y5	F	Peroxisomal biogenesis factor 19	PEX19|HK33|PXF|OK/SW-cl.22	protein	taxon:9606	20260725	IntAct		
UniProtKB	P40855	PEX19	enables	GO:0005515	PMID:33961781	IPI	UniProtKB:P28328	F	Peroxisomal biogenesis factor 19	PEX19|HK33|PXF|OK/SW-cl.22	protein	taxon:9606	20260725	IntAct		
UniProtKB	P40855	PEX19	enables	GO:0005515	PMID:33961781	IPI	UniProtKB:P56589	F	Peroxisomal biogenesis factor 19	PEX19|HK33|PXF|OK/SW-cl.22	protein	taxon:9606	20260725	IntAct		
UniProtKB	P40855	PEX19	enables	GO:0005515	PMID:33961781	IPI	UniProtKB:Q8WUY8	F	Peroxisomal biogenesis factor 19	PEX19|HK33|PXF|OK/SW-cl.22	protein	taxon:9606	20260725	IntAct		
UniProtKB	P40855	PEX19	enables	GO:0005515	PMID:33961781	IPI	UniProtKB:Q9NR77	F	Peroxisomal biogenesis factor 19	PEX19|HK33|PXF|OK/SW-cl.22	protein	taxon:9606	20260725	IntAct		
UniProtKB	P40855	PEX19	enables	GO:0005515	PMID:33961781	IPI	UniProtKB:Q9Y5Y5	F	Peroxisomal biogenesis factor 19	PEX19|HK33|PXF|OK/SW-cl.22	protein	taxon:9606	20260725	IntAct		
UniProtKB	P40855	PEX19	enables	GO:0005515	PMID:34819669	IPI	UniProtKB:Q8WUY8	F	Peroxisomal biogenesis factor 19	PEX19|HK33|PXF|OK/SW-cl.22	protein	taxon:9606	20260725	IntAct		
UniProtKB	P40855	PEX19	enables	GO:0005515	PMID:35271311	IPI	UniProtKB:P56589	F	Peroxisomal biogenesis factor 19	PEX19|HK33|PXF|OK/SW-cl.22	protein	taxon:9606	20260725	IntAct		
UniProtKB	P40855	PEX19	enables	GO:0005515	PMID:37398436	IPI	UniProtKB:O75381	F	Peroxisomal biogenesis factor 19	PEX19|HK33|PXF|OK/SW-cl.22	protein	taxon:9606	20260725	IntAct		
UniProtKB	P40855	PEX19	enables	GO:0005515	PMID:37398436	IPI	UniProtKB:O96011	F	Peroxisomal biogenesis factor 19	PEX19|HK33|PXF|OK/SW-cl.22	protein	taxon:9606	20260725	IntAct		
UniProtKB	P40855	PEX19	enables	GO:0005515	PMID:37398436	IPI	UniProtKB:P56589	F	Peroxisomal biogenesis factor 19	PEX19|HK33|PXF|OK/SW-cl.22	protein	taxon:9606	20260725	IntAct		
UniProtKB	P40855	PEX19	enables	GO:0005515	PMID:37398436	IPI	UniProtKB:Q9Y5Y5	F	Peroxisomal biogenesis factor 19	PEX19|HK33|PXF|OK/SW-cl.22	protein	taxon:9606	20260725	IntAct		
UniProtKB	P40855	PEX19	enables	GO:0005515	PMID:38225382	IPI	UniProtKB:P56589	F	Peroxisomal biogenesis factor 19	PEX19|HK33|PXF|OK/SW-cl.22	protein	taxon:9606	20260725	IntAct		
UniProtKB	P40855	PEX19	enables	GO:0005515	PMID:40205054	IPI	UniProtKB:P56589	F	Peroxisomal biogenesis factor 19	PEX19|HK33|PXF|OK/SW-cl.22	protein	taxon:9606	20260725	IntAct		
UniProtKB	P40855	PEX19	enables	GO:0005515	PMID:40205054	IPI	UniProtKB:Q8WUY8	F	Peroxisomal biogenesis factor 19	PEX19|HK33|PXF|OK/SW-cl.22	protein	taxon:9606	20260725	IntAct		
UniProtKB	P40855	PEX19	enables	GO:0051117	PMID:11453642	IPI	UniProtKB:P28288	F	Peroxisomal biogenesis factor 19	PEX19|HK33|PXF|OK/SW-cl.22	protein	taxon:9606	20120927	UniProt		
UniProtKB	P40855	PEX19	enables	GO:0140597	PMID:11402059	IDA		F	Peroxisomal biogenesis factor 19	PEX19|HK33|PXF|OK/SW-cl.22	protein	taxon:9606	20210519	BHF-UCL		
UniProtKB	P40855	PEX19	enables	GO:0140597	PMID:14709540	IDA		F	Peroxisomal biogenesis factor 19	PEX19|HK33|PXF|OK/SW-cl.22	protein	taxon:9606	20210218	UniProt		
UniProtKB	P40855	PEX19	involved_in	GO:0006457	PMID:14709540	IDA		P	Peroxisomal biogenesis factor 19	PEX19|HK33|PXF|OK/SW-cl.22	protein	taxon:9606	20120614	UniProt	has_input(UniProtKB:O43808),has_input(UniProtKB:O96011),has_input(UniProtKB:Q9Y6I8)	
UniProtKB	P40855	PEX19	involved_in	GO:0006625	PMID:10704444	IMP		P	Peroxisomal biogenesis factor 19	PEX19|HK33|PXF|OK/SW-cl.22	protein	taxon:9606	20050608	UniProt		
UniProtKB	P40855	PEX19	involved_in	GO:0006625	PMID:16344115	IDA		P	Peroxisomal biogenesis factor 19	PEX19|HK33|PXF|OK/SW-cl.22	protein	taxon:9606	20120305	UniProt	has_input(UniProtKB:P28288)	
UniProtKB	P40855	PEX19	involved_in	GO:0006625	PMID:16763195	IDA		P	Peroxisomal biogenesis factor 19	PEX19|HK33|PXF|OK/SW-cl.22	protein	taxon:9606	20120302	UniProt	has_input(UniProtKB:Q7Z412)	
UniProtKB	P40855	PEX19	involved_in	GO:0006625	PMID:19114594	IMP		P	Peroxisomal biogenesis factor 19	PEX19|HK33|PXF|OK/SW-cl.22	protein	taxon:9606	20121031	UniProt	has_input(UniProtKB:Q9JJK4)	
UniProtKB	P40855	PEX19	involved_in	GO:0007031	PMID:14709540	IMP		P	Peroxisomal biogenesis factor 19	PEX19|HK33|PXF|OK/SW-cl.22	protein	taxon:9606	20120620	UniProt		
UniProtKB	P40855	PEX19	involved_in	GO:0007031	PMID:9339377	NAS		P	Peroxisomal biogenesis factor 19	PEX19|HK33|PXF|OK/SW-cl.22	protein	taxon:9606	20070913	UniProt		
UniProtKB	P40855	PEX19	involved_in	GO:0016559	PMID:18782765	IMP		P	Peroxisomal biogenesis factor 19	PEX19|HK33|PXF|OK/SW-cl.22	protein	taxon:9606	20121023	UniProt		
UniProtKB	P40855	PEX19	involved_in	GO:0045046	GO_REF:0000033	IBA	PANTHER:PTN000299444|SGD:S000002223|UniProtKB:P40855	P	Peroxisomal biogenesis factor 19	PEX19|HK33|PXF|OK/SW-cl.22	protein	taxon:9606	20200414	GO_Central		
UniProtKB	P40855	PEX19	involved_in	GO:0045046	PMID:11402059	IDA		P	Peroxisomal biogenesis factor 19	PEX19|HK33|PXF|OK/SW-cl.22	protein	taxon:9606	20110722	BHF-UCL		
UniProtKB	P40855	PEX19	involved_in	GO:0045046	PMID:14709540	IDA		P	Peroxisomal biogenesis factor 19	PEX19|HK33|PXF|OK/SW-cl.22	protein	taxon:9606	20120614	UniProt	has_input(UniProtKB:O43808),has_input(UniProtKB:O96011),has_input(UniProtKB:Q9Y6I8)	
UniProtKB	P40855	PEX19	involved_in	GO:0050821	PMID:14709540	IDA		P	Peroxisomal biogenesis factor 19	PEX19|HK33|PXF|OK/SW-cl.22	protein	taxon:9606	20120614	UniProt	has_input(UniProtKB:O43808)|has_input(UniProtKB:O96011)|has_input(UniProtKB:Q9Y6I8)	
UniProtKB	P40855	PEX19	involved_in	GO:0050821	PMID:16344115	IDA		P	Peroxisomal biogenesis factor 19	PEX19|HK33|PXF|OK/SW-cl.22	protein	taxon:9606	20120302	UniProt	has_input(UniProtKB:P28288)	
UniProtKB	P40855	PEX19	involved_in	GO:0072663	PMID:18782765	IMP		P	Peroxisomal biogenesis factor 19	PEX19|HK33|PXF|OK/SW-cl.22	protein	taxon:9606	20121001	UniProt	has_input(UniProtKB:Q9Y3D6)	
UniProtKB	P40855	PEX19	involved_in	GO:1900131	PMID:19715730	IDA		P	Peroxisomal biogenesis factor 19	PEX19|HK33|PXF|OK/SW-cl.22	protein	taxon:9606	20120307	UniProt	has_input(UniProtKB:P56589)	
UniProtKB	P40855	PEX19	is_active_in	GO:0005778	GO_REF:0000033	IBA	PANTHER:PTN000299444|SGD:S000002223|UniProtKB:P40855	C	Peroxisomal biogenesis factor 19	PEX19|HK33|PXF|OK/SW-cl.22	protein	taxon:9606	20200414	GO_Central		
UniProtKB	P40855	PEX19	located_in	GO:0005737	GO_REF:0000024	ISS	UniProtKB:Q9QYU1	C	Peroxisomal biogenesis factor 19	PEX19|HK33|PXF|OK/SW-cl.22	protein	taxon:9606	20050608	UniProt		
UniProtKB	P40855	PEX19	located_in	GO:0005737	GO_REF:0000044	IEA	UniProtKB-SubCell:SL-0086	C	Peroxisomal biogenesis factor 19	PEX19|HK33|PXF|OK/SW-cl.22	protein	taxon:9606	20260727	UniProt		
UniProtKB	P40855	PEX19	located_in	GO:0005737	PMID:10704444	EXP		C	Peroxisomal biogenesis factor 19	PEX19|HK33|PXF|OK/SW-cl.22	protein	taxon:9606	20251027	UniProt		
UniProtKB	P40855	PEX19	located_in	GO:0005737	PMID:11259404	EXP		C	Peroxisomal biogenesis factor 19	PEX19|HK33|PXF|OK/SW-cl.22	protein	taxon:9606	20251027	UniProt		
UniProtKB	P40855	PEX19	located_in	GO:0005737	PMID:14709540	IDA		C	Peroxisomal biogenesis factor 19	PEX19|HK33|PXF|OK/SW-cl.22	protein	taxon:9606	20120614	UniProt		
UniProtKB	P40855	PEX19	located_in	GO:0005737	PMID:15007061	EXP		C	Peroxisomal biogenesis factor 19	PEX19|HK33|PXF|OK/SW-cl.22	protein	taxon:9606	20251027	UniProt		
UniProtKB	P40855	PEX19	located_in	GO:0005777	GO_REF:0000002	IEA	InterPro:IPR006708	C	Peroxisomal biogenesis factor 19	PEX19|HK33|PXF|OK/SW-cl.22	protein	taxon:9606	20260727	InterPro		
UniProtKB	P40855	PEX19	located_in	GO:0005777	GO_REF:0000024	ISS	UniProtKB:Q9QYU1	C	Peroxisomal biogenesis factor 19	PEX19|HK33|PXF|OK/SW-cl.22	protein	taxon:9606	20050608	UniProt		
UniProtKB	P40855	PEX19	located_in	GO:0005777	GO_REF:0000052	IDA		C	Peroxisomal biogenesis factor 19	PEX19|HK33|PXF|OK/SW-cl.22	protein	taxon:9606	20251115	HPA		
UniProtKB	P40855	PEX19	located_in	GO:0005777	GO_REF:0000117	IEA	ARBA:ARBA00028589	C	Peroxisomal biogenesis factor 19	PEX19|HK33|PXF|OK/SW-cl.22	protein	taxon:9606	20260727	UniProt		
UniProtKB	P40855	PEX19	located_in	GO:0005777	PMID:19114594	IDA		C	Peroxisomal biogenesis factor 19	PEX19|HK33|PXF|OK/SW-cl.22	protein	taxon:9606	20121026	UniProt		
UniProtKB	P40855	PEX19	located_in	GO:0005778	GO_REF:0000044	IEA	UniProtKB-SubCell:SL-0203	C	Peroxisomal biogenesis factor 19	PEX19|HK33|PXF|OK/SW-cl.22	protein	taxon:9606	20260727	UniProt		
UniProtKB	P40855	PEX19	located_in	GO:0005778	PMID:10051604	EXP		C	Peroxisomal biogenesis factor 19	PEX19|HK33|PXF|OK/SW-cl.22	protein	taxon:9606	20251027	UniProt		
UniProtKB	P40855	PEX19	located_in	GO:0005778	PMID:10704444	EXP		C	Peroxisomal biogenesis factor 19	PEX19|HK33|PXF|OK/SW-cl.22	protein	taxon:9606	20251027	UniProt		
UniProtKB	P40855	PEX19	located_in	GO:0005778	PMID:15007061	EXP		C	Peroxisomal biogenesis factor 19	PEX19|HK33|PXF|OK/SW-cl.22	protein	taxon:9606	20251027	UniProt		
UniProtKB	P40855	PEX19	located_in	GO:0005778	PMID:21525035	HDA		C	Peroxisomal biogenesis factor 19	PEX19|HK33|PXF|OK/SW-cl.22	protein	taxon:9606	20120530	UniProt		
UniProtKB	P40855	PEX19	located_in	GO:0005778	PMID:27181750	EXP		C	Peroxisomal biogenesis factor 19	PEX19|HK33|PXF|OK/SW-cl.22	protein	taxon:9606	20251027	UniProt		
UniProtKB	P40855	PEX19	located_in	GO:0005778	PMID:9339377	IDA		C	Peroxisomal biogenesis factor 19	PEX19|HK33|PXF|OK/SW-cl.22	protein	taxon:9606	20070913	UniProt		
UniProtKB	P40855	PEX19	located_in	GO:0005829	PMID:19114594	IDA		C	Peroxisomal biogenesis factor 19	PEX19|HK33|PXF|OK/SW-cl.22	protein	taxon:9606	20121026	UniProt		
UniProtKB	P40855	PEX19	located_in	GO:0005829	Reactome:R-HSA-382613	TAS		C	Peroxisomal biogenesis factor 19	PEX19|HK33|PXF|OK/SW-cl.22	protein	taxon:9606	20180324	Reactome		
UniProtKB	P40855	PEX19	located_in	GO:0005829	Reactome:R-HSA-9603775	TAS		C	Peroxisomal biogenesis factor 19	PEX19|HK33|PXF|OK/SW-cl.22	protein	taxon:9606	20180324	Reactome		
UniProtKB	P40855	PEX19	located_in	GO:0005829	Reactome:R-HSA-9603784	TAS		C	Peroxisomal biogenesis factor 19	PEX19|HK33|PXF|OK/SW-cl.22	protein	taxon:9606	20180324	Reactome		
UniProtKB	P40855	PEX19	located_in	GO:0005829	Reactome:R-HSA-9603804	TAS		C	Peroxisomal biogenesis factor 19	PEX19|HK33|PXF|OK/SW-cl.22	protein	taxon:9606	20180324	Reactome		
UniProtKB	P40855	PEX19	located_in	GO:0005829	Reactome:R-HSA-9921869	TAS		C	Peroxisomal biogenesis factor 19	PEX19|HK33|PXF|OK/SW-cl.22	protein	taxon:9606	20180324	Reactome		
UniProtKB	P40855	PEX19	located_in	GO:0005829	Reactome:R-NUL-9604086	TAS		C	Peroxisomal biogenesis factor 19	PEX19|HK33|PXF|OK/SW-cl.22	protein	taxon:9606	20180324	Reactome		
UniProtKB	P40855	PEX19	located_in	GO:0005829	Reactome:R-NUL-9604093	TAS		C	Peroxisomal biogenesis factor 19	PEX19|HK33|PXF|OK/SW-cl.22	protein	taxon:9606	20180324	Reactome		
UniProtKB	P40855	PEX19	located_in	GO:0005829	Reactome:R-NUL-9604116	TAS		C	Peroxisomal biogenesis factor 19	PEX19|HK33|PXF|OK/SW-cl.22	protein	taxon:9606	20180324	Reactome		
UniProtKB	P40855	PEX19	located_in	GO:0016020	GO_REF:0000117	IEA	ARBA:ARBA00028763	C	Peroxisomal biogenesis factor 19	PEX19|HK33|PXF|OK/SW-cl.22	protein	taxon:9606	20260727	UniProt		
UniProtKB	P40855	PEX19	located_in	GO:0031526	GO_REF:0000024	ISS	UniProtKB:Q9QYU1	C	Peroxisomal biogenesis factor 19	PEX19|HK33|PXF|OK/SW-cl.22	protein	taxon:9606	20090514	UniProt		
UniProtKB	P40855	PEX19	part_of	GO:0032991	PMID:18174172	IDA		C	Peroxisomal biogenesis factor 19	PEX19|HK33|PXF|OK/SW-cl.22	protein	taxon:9606	20121001	UniProt		
UniProtKB	P40879	SLC26A3	enables	GO:0005452	Reactome:R-HSA-427666	TAS		F	Chloride anion exchanger	SLC26A3|DRA	protein	taxon:9606	20240514	Reactome		
UniProtKB	P40879	SLC26A3	enables	GO:0005452	Reactome:R-HSA-5627737	TAS		F	Chloride anion exchanger	SLC26A3|DRA	protein	taxon:9606	20240514	Reactome		
UniProtKB	P40879	SLC26A3	enables	GO:0005515	PMID:12369822	IPI	UniProtKB:Q15599	F	Chloride anion exchanger	SLC26A3|DRA	protein	taxon:9606	20260725	IntAct		
UniProtKB	P40879	SLC26A3	enables	GO:0005515	PMID:22627094	IPI	UniProtKB:Q86UT5	F	Chloride anion exchanger	SLC26A3|DRA	protein	taxon:9606	20221121	UniProt		
UniProtKB	P40879	SLC26A3	enables	GO:0005515	PMID:36115835	IPI	UniProtKB:A4D2P6	F	Chloride anion exchanger	SLC26A3|DRA	protein	taxon:9606	20260725	IntAct		
UniProtKB	P40879	SLC26A3	enables	GO:0005515	PMID:36115835	IPI	UniProtKB:O75970	F	Chloride anion exchanger	SLC26A3|DRA	protein	taxon:9606	20260725	IntAct		
UniProtKB	P40879	SLC26A3	enables	GO:0005515	PMID:36115835	IPI	UniProtKB:P78352	F	Chloride anion exchanger	SLC26A3|DRA	protein	taxon:9606	20260725	IntAct		
UniProtKB	P40879	SLC26A3	enables	GO:0005515	PMID:36115835	IPI	UniProtKB:Q07157	F	Chloride anion exchanger	SLC26A3|DRA	protein	taxon:9606	20260725	IntAct		
UniProtKB	P40879	SLC26A3	enables	GO:0005515	PMID:36115835	IPI	UniProtKB:Q14005	F	Chloride anion exchanger	SLC26A3|DRA	protein	taxon:9606	20260725	IntAct		
UniProtKB	P40879	SLC26A3	enables	GO:0005515	PMID:36115835	IPI	UniProtKB:Q14160	F	Chloride anion exchanger	SLC26A3|DRA	protein	taxon:9606	20260725	IntAct		
UniProtKB	P40879	SLC26A3	enables	GO:0005515	PMID:36115835	IPI	UniProtKB:Q15599	F	Chloride anion exchanger	SLC26A3|DRA	protein	taxon:9606	20260725	IntAct		
UniProtKB	P40879	SLC26A3	enables	GO:0005515	PMID:36115835	IPI	UniProtKB:Q5T2W1	F	Chloride anion exchanger	SLC26A3|DRA	protein	taxon:9606	20260725	IntAct		
UniProtKB	P40879	SLC26A3	enables	GO:0005515	PMID:36115835	IPI	UniProtKB:Q68DX3	F	Chloride anion exchanger	SLC26A3|DRA	protein	taxon:9606	20260725	IntAct		
UniProtKB	P40879	SLC26A3	enables	GO:0005515	PMID:36115835	IPI	UniProtKB:Q86UL8	F	Chloride anion exchanger	SLC26A3|DRA	protein	taxon:9606	20260725	IntAct		
UniProtKB	P40879	SLC26A3	enables	GO:0005515	PMID:36115835	IPI	UniProtKB:Q86UT5	F	Chloride anion exchanger	SLC26A3|DRA	protein	taxon:9606	20260725	IntAct		
UniProtKB	P40879	SLC26A3	enables	GO:0005515	PMID:36115835	IPI	UniProtKB:Q8N448	F	Chloride anion exchanger	SLC26A3|DRA	protein	taxon:9606	20260725	IntAct		
UniProtKB	P40879	SLC26A3	enables	GO:0005515	PMID:36115835	IPI	UniProtKB:Q8NI35	F	Chloride anion exchanger	SLC26A3|DRA	protein	taxon:9606	20260725	IntAct		
UniProtKB	P40879	SLC26A3	enables	GO:0005515	PMID:36115835	IPI	UniProtKB:Q8TBB1	F	Chloride anion exchanger	SLC26A3|DRA	protein	taxon:9606	20260725	IntAct		
UniProtKB	P40879	SLC26A3	enables	GO:0005515	PMID:36115835	IPI	UniProtKB:Q92796	F	Chloride anion exchanger	SLC26A3|DRA	protein	taxon:9606	20260725	IntAct		
UniProtKB	P40879	SLC26A3	enables	GO:0005515	PMID:36115835	IPI	UniProtKB:Q96QZ7	F	Chloride anion exchanger	SLC26A3|DRA	protein	taxon:9606	20260725	IntAct		
UniProtKB	P40879	SLC26A3	enables	GO:0005515	PMID:36115835	IPI	UniProtKB:Q99767	F	Chloride anion exchanger	SLC26A3|DRA	protein	taxon:9606	20260725	IntAct		
UniProtKB	P40879	SLC26A3	enables	GO:0005515	PMID:36115835	IPI	UniProtKB:Q9C0E4	F	Chloride anion exchanger	SLC26A3|DRA	protein	taxon:9606	20260725	IntAct		
UniProtKB	P40879	SLC26A3	enables	GO:0005515	PMID:36115835	IPI	UniProtKB:Q9P202	F	Chloride anion exchanger	SLC26A3|DRA	protein	taxon:9606	20260725	IntAct		
UniProtKB	P40879	SLC26A3	enables	GO:0005515	PMID:36115835	IPI	UniProtKB:Q9Y3R0	F	Chloride anion exchanger	SLC26A3|DRA	protein	taxon:9606	20260725	IntAct		
UniProtKB	P40879	SLC26A3	enables	GO:0008271	GO_REF:0000002	IEA	InterPro:IPR018045	F	Chloride anion exchanger	SLC26A3|DRA	protein	taxon:9606	20260727	InterPro		
UniProtKB	P40879	SLC26A3	enables	GO:0015106	GO_REF:0000024	ISS	UniProtKB:Q9WVC8	F	Chloride anion exchanger	SLC26A3|DRA	protein	taxon:9606	20130613	UniProt		
UniProtKB	P40879	SLC26A3	enables	GO:0015106	GO_REF:0000107	IEA	UniProtKB:Q9WVC8|ensembl:ENSMUSP00000001254	F	Chloride anion exchanger	SLC26A3|DRA	protein	taxon:9606	20260724	Ensembl		
UniProtKB	P40879	SLC26A3	enables	GO:0015108	GO_REF:0000024	ISS	UniProtKB:Q9WVC8	F	Chloride anion exchanger	SLC26A3|DRA	protein	taxon:9606	20130613	UniProt		
UniProtKB	P40879	SLC26A3	enables	GO:0015108	GO_REF:0000107	IEA	UniProtKB:Q9WVC8|ensembl:ENSMUSP00000001254	F	Chloride anion exchanger	SLC26A3|DRA	protein	taxon:9606	20260724	Ensembl		
UniProtKB	P40879	SLC26A3	enables	GO:0015116	GO_REF:0000033	IBA	FB:FBgn0036770|MGI:MGI:2159728|MGI:MGI:2385894|MGI:MGI:892977|PANTHER:PTN000929279|PomBase:SPAC869.05c|PomBase:SPBC3H7.02|RGD:620136|SGD:S000000498|SGD:S000004082|UniProtKB:A0A8V0Y720|UniProtKB:P50443|UniProtKB:Q5B9Q0|UniProtKB:Q8TE54|UniProtKB:Q96RN1|UniProtKB:Q9BXS9|WB:WBGene00010788|WB:WBGene00017464|ZFIN:ZDB-GENE-030131-1566	F	Chloride anion exchanger	SLC26A3|DRA	protein	taxon:9606	20241120	GO_Central		
UniProtKB	P40879	SLC26A3	enables	GO:0019531	GO_REF:0000033	IBA	FB:FBgn0036770|MGI:MGI:2159728|MGI:MGI:2385894|PANTHER:PTN000929177|UniProtKB:A0A8V0Y720|UniProtKB:P50443|UniProtKB:Q8TE54|UniProtKB:Q96RN1|UniProtKB:Q9BXS9|WB:WBGene00010788|ZFIN:ZDB-GENE-030131-1566	F	Chloride anion exchanger	SLC26A3|DRA	protein	taxon:9606	20250902	GO_Central		
UniProtKB	P40879	SLC26A3	enables	GO:0140900	GO_REF:0000033	IBA	MGI:MGI:107181|MGI:MGI:1346029|MGI:MGI:2159728|MGI:MGI:2384791|MGI:MGI:2444594|PANTHER:PTN008330351|RGD:3293|RGD:69334|UniProtKB:O43511|UniProtKB:P40879|UniProtKB:Q8TE54|UniProtKB:Q9BXS9	F	Chloride anion exchanger	SLC26A3|DRA	protein	taxon:9606	20250403	GO_Central		
UniProtKB	P40879	SLC26A3	enables	GO:0140900	GO_REF:0000107	IEA	UniProtKB:Q9WVC8|ensembl:ENSMUSP00000001254	F	Chloride anion exchanger	SLC26A3|DRA	protein	taxon:9606	20260724	Ensembl		
UniProtKB	P40879	SLC26A3	enables	GO:0140900	PMID:16606687	IDA		F	Chloride anion exchanger	SLC26A3|DRA	protein	taxon:9606	20221115	UniProt		
UniProtKB	P40879	SLC26A3	enables	GO:0140900	PMID:19321737	IDA		F	Chloride anion exchanger	SLC26A3|DRA	protein	taxon:9606	20221121	UniProt		
UniProtKB	P40879	SLC26A3	enables	GO:0140900	PMID:22159084	IDA		F	Chloride anion exchanger	SLC26A3|DRA	protein	taxon:9606	20221121	UniProt		
UniProtKB	P40879	SLC26A3	enables	GO:0140900	PMID:22627094	IDA		F	Chloride anion exchanger	SLC26A3|DRA	protein	taxon:9606	20221121	UniProt		
UniProtKB	P40879	SLC26A3	involved_in	GO:0006820	PMID:9554749	TAS		P	Chloride anion exchanger	SLC26A3|DRA	protein	taxon:9606	20030904	PINC		
UniProtKB	P40879	SLC26A3	involved_in	GO:0015701	GO_REF:0000108	IEA	GO:0015106	P	Chloride anion exchanger	SLC26A3|DRA	protein	taxon:9606	20260727	GOC		
UniProtKB	P40879	SLC26A3	involved_in	GO:0019532	GO_REF:0000108	IEA	GO:0019531	P	Chloride anion exchanger	SLC26A3|DRA	protein	taxon:9606	20260727	GOC		
UniProtKB	P40879	SLC26A3	involved_in	GO:0048240	GO_REF:0000024	ISS	UniProtKB:Q9WVC8	P	Chloride anion exchanger	SLC26A3|DRA	protein	taxon:9606	20130613	UniProt		
UniProtKB	P40879	SLC26A3	involved_in	GO:0048240	GO_REF:0000107	IEA	UniProtKB:Q9WVC8|ensembl:ENSMUSP00000001254	P	Chloride anion exchanger	SLC26A3|DRA	protein	taxon:9606	20260724	Ensembl		
UniProtKB	P40879	SLC26A3	involved_in	GO:0051454	GO_REF:0000024	ISS	UniProtKB:Q9WVC8	P	Chloride anion exchanger	SLC26A3|DRA	protein	taxon:9606	20130613	UniProt		
UniProtKB	P40879	SLC26A3	involved_in	GO:0051454	GO_REF:0000107	IEA	UniProtKB:Q9WVC8|ensembl:ENSMUSP00000001254	P	Chloride anion exchanger	SLC26A3|DRA	protein	taxon:9606	20260724	Ensembl		
UniProtKB	P40879	SLC26A3	involved_in	GO:0055085	GO_REF:0000002	IEA	InterPro:IPR001902	P	Chloride anion exchanger	SLC26A3|DRA	protein	taxon:9606	20260727	InterPro		
UniProtKB	P40879	SLC26A3	involved_in	GO:0055085	Reactome:R-HSA-9958790	TAS		P	Chloride anion exchanger	SLC26A3|DRA	protein	taxon:9606	20260316	Reactome		
UniProtKB	P40879	SLC26A3	involved_in	GO:0060081	GO_REF:0000024	ISS	UniProtKB:Q9WVC8	P	Chloride anion exchanger	SLC26A3|DRA	protein	taxon:9606	20130613	UniProt		
UniProtKB	P40879	SLC26A3	involved_in	GO:0060081	GO_REF:0000107	IEA	UniProtKB:Q9WVC8|ensembl:ENSMUSP00000001254	P	Chloride anion exchanger	SLC26A3|DRA	protein	taxon:9606	20260724	Ensembl		
UniProtKB	P40879	SLC26A3	involved_in	GO:0071320	GO_REF:0000024	ISS	UniProtKB:Q9WVC8	P	Chloride anion exchanger	SLC26A3|DRA	protein	taxon:9606	20130613	UniProt		
UniProtKB	P40879	SLC26A3	involved_in	GO:0071320	GO_REF:0000107	IEA	UniProtKB:Q9WVC8|ensembl:ENSMUSP00000001254	P	Chloride anion exchanger	SLC26A3|DRA	protein	taxon:9606	20260724	Ensembl		
UniProtKB	P40879	SLC26A3	involved_in	GO:1902358	GO_REF:0000002	IEA	InterPro:IPR018045	P	Chloride anion exchanger	SLC26A3|DRA	protein	taxon:9606	20260727	InterPro		
UniProtKB	P40879	SLC26A3	involved_in	GO:1902358	GO_REF:0000033	IBA	FB:FBgn0036770|MGI:MGI:2159728|MGI:MGI:2384791|MGI:MGI:2385894|MGI:MGI:892977|PANTHER:PTN000212046|PomBase:SPAC869.05c|PomBase:SPBC3H7.02|RGD:620136|RGD:620622|SGD:S000000498|SGD:S000004082|UniProtKB:P50443|UniProtKB:Q5B9Q0|UniProtKB:Q86WA9|UniProtKB:Q8TE54|UniProtKB:Q96RN1|UniProtKB:Q9BEG8|UniProtKB:Q9BXS9|ZFIN:ZDB-GENE-030131-1566	P	Chloride anion exchanger	SLC26A3|DRA	protein	taxon:9606	20241120	GO_Central		
UniProtKB	P40879	SLC26A3	involved_in	GO:1902476	GO_REF:0000033	IBA	PANTHER:PTN000212046|RGD:69334|UniProtKB:Q7LBE3	P	Chloride anion exchanger	SLC26A3|DRA	protein	taxon:9606	20241120	GO_Central		
UniProtKB	P40879	SLC26A3	is_active_in	GO:0005886	GO_REF:0000033	IBA	AGI_LocusCode:AT1G78000|AGI_LocusCode:AT3G15990|FB:FBgn0034275|MGI:MGI:1346029|MGI:MGI:1933154|MGI:MGI:2159728|MGI:MGI:2384791|MGI:MGI:2385894|MGI:MGI:2444589|MGI:MGI:2444594|MGI:MGI:892977|PANTHER:PTN002483418|RGD:1310197|RGD:3293|RGD:620136|RGD:620622|RGD:620623|RGD:69334|SGD:S000000498|SGD:S000004082|UniProtKB:A0A8V0Y720|UniProtKB:O43511|UniProtKB:P0AFR2|UniProtKB:P40879|UniProtKB:P50443|UniProtKB:P58743|UniProtKB:Q55415|UniProtKB:Q7LBE3|UniProtKB:Q86WA9|UniProtKB:Q8TE54|UniProtKB:Q96RN1|UniProtKB:Q9BXS9|WB:WBGene00010788|WB:WBGene00010789|WB:WBGene00013963|WB:WBGene00017464|ZFIN:ZDB-GENE-030131-1566	C	Chloride anion exchanger	SLC26A3|DRA	protein	taxon:9606	20260528	GO_Central		
UniProtKB	P40879	SLC26A3	located_in	GO:0005886	GO_REF:0000044	IEA	UniProtKB-SubCell:SL-0039	C	Chloride anion exchanger	SLC26A3|DRA	protein	taxon:9606	20260727	UniProt		
UniProtKB	P40879	SLC26A3	located_in	GO:0005886	PMID:19321737	IDA		C	Chloride anion exchanger	SLC26A3|DRA	protein	taxon:9606	20221121	UniProt		
UniProtKB	P40879	SLC26A3	located_in	GO:0005886	PMID:22159084	IDA		C	Chloride anion exchanger	SLC26A3|DRA	protein	taxon:9606	20221121	UniProt		
UniProtKB	P40879	SLC26A3	located_in	GO:0005886	PMID:22627094	IDA		C	Chloride anion exchanger	SLC26A3|DRA	protein	taxon:9606	20221121	UniProt		
UniProtKB	P40879	SLC26A3	located_in	GO:0005886	Reactome:R-HSA-427666	TAS		C	Chloride anion exchanger	SLC26A3|DRA	protein	taxon:9606	20130528	Reactome		
UniProtKB	P40879	SLC26A3	located_in	GO:0005886	Reactome:R-HSA-5627737	TAS		C	Chloride anion exchanger	SLC26A3|DRA	protein	taxon:9606	20230322	Reactome		
UniProtKB	P40879	SLC26A3	located_in	GO:0016020	GO_REF:0000002	IEA	InterPro:IPR001902|InterPro:IPR011547	C	Chloride anion exchanger	SLC26A3|DRA	protein	taxon:9606	20260727	InterPro		
UniProtKB	P40879	SLC26A3	located_in	GO:0016020	GO_REF:0000024	ISS	UniProtKB:Q9WVC8	C	Chloride anion exchanger	SLC26A3|DRA	protein	taxon:9606	20130613	UniProt		
UniProtKB	P40879	SLC26A3	located_in	GO:0016020	GO_REF:0000024	ISS	UniProtKB:Q9WVC8	C	Chloride anion exchanger	SLC26A3|DRA	protein	taxon:9606	20251027	UniProt		
UniProtKB	P40879	SLC26A3	located_in	GO:0016020	GO_REF:0000044	IEA	UniProtKB-SubCell:SL-0162	C	Chloride anion exchanger	SLC26A3|DRA	protein	taxon:9606	20260727	UniProt		
UniProtKB	P40879	SLC26A3	located_in	GO:0016020	GO_REF:0000107	IEA	UniProtKB:Q9WVC8|ensembl:ENSMUSP00000001254	C	Chloride anion exchanger	SLC26A3|DRA	protein	taxon:9606	20260724	Ensembl		
UniProtKB	P40879	SLC26A3	located_in	GO:0016324	GO_REF:0000044	IEA	UniProtKB-SubCell:SL-0015	C	Chloride anion exchanger	SLC26A3|DRA	protein	taxon:9606	20260727	UniProt		
UniProtKB	P40879	SLC26A3	located_in	GO:0016324	GO_REF:0000107	IEA	UniProtKB:Q924C9|ensembl:ENSRNOP00000009473	C	Chloride anion exchanger	SLC26A3|DRA	protein	taxon:9606	20260724	Ensembl		
UniProtKB	P40879	SLC26A3	located_in	GO:0016324	PMID:22159084	EXP		C	Chloride anion exchanger	SLC26A3|DRA	protein	taxon:9606	20251027	UniProt		
UniProtKB	P40879	SLC26A3	located_in	GO:0031526	GO_REF:0000107	IEA	UniProtKB:Q924C9|ensembl:ENSRNOP00000009473	C	Chloride anion exchanger	SLC26A3|DRA	protein	taxon:9606	20260724	Ensembl		
UniProtKB	P40879	SLC26A3	located_in	GO:0097225	GO_REF:0000024	ISS	UniProtKB:Q9WVC8	C	Chloride anion exchanger	SLC26A3|DRA	protein	taxon:9606	20130613	UniProt		
UniProtKB	P40879	SLC26A3	located_in	GO:0097225	GO_REF:0000107	IEA	UniProtKB:Q9WVC8|ensembl:ENSMUSP00000001254	C	Chloride anion exchanger	SLC26A3|DRA	protein	taxon:9606	20260724	Ensembl		
UniProtKB	P40925	MDH1	enables	GO:0003824	GO_REF:0000002	IEA	InterPro:IPR015955	F	Malate dehydrogenase, cytoplasmic	MDH1|MDHA	protein	taxon:9606	20260727	InterPro		
UniProtKB	P40925	MDH1	enables	GO:0004470	PMID:8786100	TAS		F	Malate dehydrogenase, cytoplasmic	MDH1|MDHA	protein	taxon:9606	20030904	PINC		
UniProtKB	P40925	MDH1	enables	GO:0005515	PMID:21044950	IPI	UniProtKB:P54274	F	Malate dehydrogenase, cytoplasmic	MDH1|MDHA	protein	taxon:9606	20260725	IntAct		
UniProtKB	P40925	MDH1	enables	GO:0016491	GO_REF:0000002	IEA	InterPro:IPR001236	F	Malate dehydrogenase, cytoplasmic	MDH1|MDHA	protein	taxon:9606	20260727	InterPro		
UniProtKB	P40925	MDH1	enables	GO:0016615	GO_REF:0000002	IEA	InterPro:IPR001252|InterPro:IPR010945	F	Malate dehydrogenase, cytoplasmic	MDH1|MDHA	protein	taxon:9606	20260727	InterPro		
UniProtKB	P40925	MDH1	enables	GO:0016615	GO_REF:0000117	IEA	ARBA:ARBA00028435	F	Malate dehydrogenase, cytoplasmic	MDH1|MDHA	protein	taxon:9606	20260727	UniProt		
UniProtKB	P40925	MDH1	enables	GO:0016616	GO_REF:0000002	IEA	InterPro:IPR001557|InterPro:IPR015955|InterPro:IPR022383	F	Malate dehydrogenase, cytoplasmic	MDH1|MDHA	protein	taxon:9606	20260727	InterPro		
UniProtKB	P40925	MDH1	enables	GO:0030060	GO_REF:0000002	IEA	InterPro:IPR011274	F	Malate dehydrogenase, cytoplasmic	MDH1|MDHA	protein	taxon:9606	20260727	InterPro		
UniProtKB	P40925	MDH1	enables	GO:0030060	GO_REF:0000003	IEA	EC:1.1.1.37	F	Malate dehydrogenase, cytoplasmic	MDH1|MDHA	protein	taxon:9606	20260727	UniProt		
UniProtKB	P40925	MDH1	enables	GO:0030060	GO_REF:0000033	IBA	AGI_LocusCode:AT1G04410|FB:FBgn0262782|MGI:MGI:97051|PANTHER:PTN000600336|RGD:3072|UniProtKB:P40925|UniProtKB:P9WK13|UniProtKB:Q08062|UniProtKB:Q383F3|UniProtKB:Q9K3J3|WB:WBGene00018491	F	Malate dehydrogenase, cytoplasmic	MDH1|MDHA	protein	taxon:9606	20260529	GO_Central		
UniProtKB	P40925	MDH1	enables	GO:0030060	GO_REF:0000107	IEA	UniProtKB:P14152|ensembl:ENSMUSP00000099938	F	Malate dehydrogenase, cytoplasmic	MDH1|MDHA	protein	taxon:9606	20260724	Ensembl		
UniProtKB	P40925	MDH1	enables	GO:0030060	GO_REF:0000116	IEA	RHEA:21432	F	Malate dehydrogenase, cytoplasmic	MDH1|MDHA	protein	taxon:9606	20260727	RHEA		
UniProtKB	P40925	MDH1	enables	GO:0030060	PMID:3052244	EXP		F	Malate dehydrogenase, cytoplasmic	MDH1|MDHA	protein	taxon:9606	20260222	Reactome		
UniProtKB	P40925	MDH1	enables	GO:0047545	GO_REF:0000116	IEA	RHEA:57172	F	Malate dehydrogenase, cytoplasmic	MDH1|MDHA	protein	taxon:9606	20260727	RHEA		
UniProtKB	P40925	MDH1	enables	GO:0047995	GO_REF:0000116	IEA	RHEA:10780	F	Malate dehydrogenase, cytoplasmic	MDH1|MDHA	protein	taxon:9606	20260727	RHEA		
UniProtKB	P40925	MDH1	enables	GO:0047995	PMID:3052244	EXP		F	Malate dehydrogenase, cytoplasmic	MDH1|MDHA	protein	taxon:9606	20251027	UniProt		
UniProtKB	P40925	MDH1	involved_in	GO:0006099	GO_REF:0000033	IBA	PANTHER:PTN000600336|UniProtKB:P9WK13	P	Malate dehydrogenase, cytoplasmic	MDH1|MDHA	protein	taxon:9606	20170228	GO_Central		
UniProtKB	P40925	MDH1	involved_in	GO:0006107	GO_REF:0000033	IBA	FB:FBgn0262782|PANTHER:PTN000600336|RGD:3072	P	Malate dehydrogenase, cytoplasmic	MDH1|MDHA	protein	taxon:9606	20240731	GO_Central		
UniProtKB	P40925	MDH1	involved_in	GO:0006108	GO_REF:0000002	IEA	InterPro:IPR001252|InterPro:IPR010945|InterPro:IPR011274	P	Malate dehydrogenase, cytoplasmic	MDH1|MDHA	protein	taxon:9606	20260727	InterPro		
UniProtKB	P40925	MDH1	involved_in	GO:0006108	GO_REF:0000033	IBA	FB:FBgn0262782|PANTHER:PTN000600336|RGD:3072|UniProtKB:Q383F3|WB:WBGene00018491	P	Malate dehydrogenase, cytoplasmic	MDH1|MDHA	protein	taxon:9606	20250903	GO_Central		
UniProtKB	P40925	MDH1	involved_in	GO:0006739	PMID:34547241	IDA		P	Malate dehydrogenase, cytoplasmic	MDH1|MDHA	protein	taxon:9606	20260105	ComplexPortal		
UniProtKB	P40925	MDH1	involved_in	GO:0019674	PMID:34547241	IDA		P	Malate dehydrogenase, cytoplasmic	MDH1|MDHA	protein	taxon:9606	20260105	ComplexPortal		
UniProtKB	P40925	MDH1	involved_in	GO:0043490	GO_REF:0000033	IBA	MGI:MGI:97051|PANTHER:PTN001157397|UniProtKB:P40925	P	Malate dehydrogenase, cytoplasmic	MDH1|MDHA	protein	taxon:9606	20260311	GO_Central		
UniProtKB	P40925	MDH1	involved_in	GO:0043490	GO_REF:0000107	IEA	UniProtKB:P14152|ensembl:ENSMUSP00000099938	P	Malate dehydrogenase, cytoplasmic	MDH1|MDHA	protein	taxon:9606	20260724	Ensembl		
UniProtKB	P40925	MDH1	involved_in	GO:0043490	PMID:37647199	IMP		P	Malate dehydrogenase, cytoplasmic	MDH1|MDHA	protein	taxon:9606	20240816	FlyBase		
UniProtKB	P40925	MDH1	involved_in	GO:0043490	Reactome:R-HSA-9856872	TAS		P	Malate dehydrogenase, cytoplasmic	MDH1|MDHA	protein	taxon:9606	20260316	Reactome		
UniProtKB	P40925	MDH1	is_active_in	GO:0005829	GO_REF:0000033	IBA	FB:FBgn0262782|MGI:MGI:97051|PANTHER:PTN001157397|UniProtKB:P11708|UniProtKB:P40925	C	Malate dehydrogenase, cytoplasmic	MDH1|MDHA	protein	taxon:9606	20231109	GO_Central		
UniProtKB	P40925	MDH1	is_active_in	GO:0005829	GO_REF:0000107	IEA	UniProtKB:P14152|ensembl:ENSMUSP00000099938	C	Malate dehydrogenase, cytoplasmic	MDH1|MDHA	protein	taxon:9606	20260724	Ensembl		
UniProtKB	P40925	MDH1	located_in	GO:0005576	PMID:22664934	HDA		C	Malate dehydrogenase, cytoplasmic	MDH1|MDHA	protein	taxon:9606	20131220	UniProt	part_of(UBERON:0001827)	
UniProtKB	P40925	MDH1	located_in	GO:0005737	PMID:34547241	IDA		C	Malate dehydrogenase, cytoplasmic	MDH1|MDHA	protein	taxon:9606	20260105	ComplexPortal		
UniProtKB	P40925	MDH1	located_in	GO:0005829	GO_REF:0000044	IEA	UniProtKB-SubCell:SL-0091	C	Malate dehydrogenase, cytoplasmic	MDH1|MDHA	protein	taxon:9606	20260727	UniProt		
UniProtKB	P40925	MDH1	located_in	GO:0005829	GO_REF:0000052	IDA		C	Malate dehydrogenase, cytoplasmic	MDH1|MDHA	protein	taxon:9606	20251115	HPA		
UniProtKB	P40925	MDH1	located_in	GO:0005829	PMID:8786100	TAS		C	Malate dehydrogenase, cytoplasmic	MDH1|MDHA	protein	taxon:9606	20030904	PINC		
UniProtKB	P40925	MDH1	located_in	GO:0005829	Reactome:R-HSA-9856871	TAS		C	Malate dehydrogenase, cytoplasmic	MDH1|MDHA	protein	taxon:9606	20130528	Reactome		
UniProtKB	P40925	MDH1	located_in	GO:0070062	PMID:19056867	HDA		C	Malate dehydrogenase, cytoplasmic	MDH1|MDHA	protein	taxon:9606	20131024	UniProt	part_of(UBERON:0001088)	
UniProtKB	P40925	MDH1	located_in	GO:0070062	PMID:23533145	HDA		C	Malate dehydrogenase, cytoplasmic	MDH1|MDHA	protein	taxon:9606	20140714	UniProt		
UniProtKB	P40926	MDH2	enables	GO:0003723	PMID:22658674	HDA		F	Malate dehydrogenase, mitochondrial	MDH2	protein	taxon:9606	20140203	UniProt		
UniProtKB	P40926	MDH2	enables	GO:0003723	PMID:22681889	HDA		F	Malate dehydrogenase, mitochondrial	MDH2	protein	taxon:9606	20140203	UniProt		
UniProtKB	P40926	MDH2	enables	GO:0003723	PMID:38609156	IDA		F	Malate dehydrogenase, mitochondrial	MDH2	protein	taxon:9606	20260112	UniProt		
UniProtKB	P40926	MDH2	enables	GO:0003824	GO_REF:0000002	IEA	InterPro:IPR015955	F	Malate dehydrogenase, mitochondrial	MDH2	protein	taxon:9606	20260727	InterPro		
UniProtKB	P40926	MDH2	enables	GO:0016491	GO_REF:0000002	IEA	InterPro:IPR001236	F	Malate dehydrogenase, mitochondrial	MDH2	protein	taxon:9606	20260727	InterPro		
UniProtKB	P40926	MDH2	enables	GO:0016615	GO_REF:0000002	IEA	InterPro:IPR001252	F	Malate dehydrogenase, mitochondrial	MDH2	protein	taxon:9606	20260727	InterPro		
UniProtKB	P40926	MDH2	enables	GO:0016615	GO_REF:0000107	IEA	UniProtKB:P04636|ensembl:ENSRNOP00000001958	F	Malate dehydrogenase, mitochondrial	MDH2	protein	taxon:9606	20260724	Ensembl		
UniProtKB	P40926	MDH2	enables	GO:0016615	GO_REF:0000117	IEA	ARBA:ARBA00028435	F	Malate dehydrogenase, mitochondrial	MDH2	protein	taxon:9606	20260727	UniProt		
UniProtKB	P40926	MDH2	enables	GO:0016616	GO_REF:0000002	IEA	InterPro:IPR001557|InterPro:IPR015955|InterPro:IPR022383	F	Malate dehydrogenase, mitochondrial	MDH2	protein	taxon:9606	20260727	InterPro		
UniProtKB	P40926	MDH2	enables	GO:0030060	GO_REF:0000002	IEA	InterPro:IPR010097	F	Malate dehydrogenase, mitochondrial	MDH2	protein	taxon:9606	20260727	InterPro		
UniProtKB	P40926	MDH2	enables	GO:0030060	GO_REF:0000003	IEA	EC:1.1.1.37	F	Malate dehydrogenase, mitochondrial	MDH2	protein	taxon:9606	20260727	UniProt		
UniProtKB	P40926	MDH2	enables	GO:0030060	GO_REF:0000033	IBA	AGI_LocusCode:AT1G53240|AGI_LocusCode:AT3G15020|AGI_LocusCode:AT3G47520|FB:FBgn0262559|MGI:MGI:97050|PANTHER:PTN000166149|SGD:S000001568|SGD:S000002236|SGD:S000005486|UniProtKB:C6KT25|UniProtKB:P40926|UniProtKB:P61889|WB:WBGene00003162	F	Malate dehydrogenase, mitochondrial	MDH2	protein	taxon:9606	20260528	GO_Central		
UniProtKB	P40926	MDH2	enables	GO:0030060	GO_REF:0000107	IEA	UniProtKB:P08249|ensembl:ENSMUSP00000019323	F	Malate dehydrogenase, mitochondrial	MDH2	protein	taxon:9606	20260724	Ensembl		
UniProtKB	P40926	MDH2	enables	GO:0030060	GO_REF:0000116	IEA	RHEA:21432	F	Malate dehydrogenase, mitochondrial	MDH2	protein	taxon:9606	20260727	RHEA		
UniProtKB	P40926	MDH2	enables	GO:0030060	PMID:16740313	EXP		F	Malate dehydrogenase, mitochondrial	MDH2	protein	taxon:9606	20260222	Reactome		
UniProtKB	P40926	MDH2	enables	GO:0030060	PMID:16740313	IDA		F	Malate dehydrogenase, mitochondrial	MDH2	protein	taxon:9606	20080519	UniProt		
UniProtKB	P40926	MDH2	enables	GO:0030060	PMID:27989324	IDA		F	Malate dehydrogenase, mitochondrial	MDH2	protein	taxon:9606	20170310	UniProt		
UniProtKB	P40926	MDH2	enables	GO:0030060	PMID:6576816	IMP		F	Malate dehydrogenase, mitochondrial	MDH2	protein	taxon:9606	20080519	UniProt		
UniProtKB	P40926	MDH2	enables	GO:0042802	GO_REF:0000107	IEA	UniProtKB:P04636|ensembl:ENSRNOP00000001958	F	Malate dehydrogenase, mitochondrial	MDH2	protein	taxon:9606	20260724	Ensembl		
UniProtKB	P40926	MDH2	enables	GO:0046554	GO_REF:0000107	IEA	UniProtKB:P04636|ensembl:ENSRNOP00000001958	F	Malate dehydrogenase, mitochondrial	MDH2	protein	taxon:9606	20260724	Ensembl		
UniProtKB	P40926	MDH2	involved_in	GO:0006094	GO_REF:0000107	IEA	UniProtKB:P08249|ensembl:ENSMUSP00000019323	P	Malate dehydrogenase, mitochondrial	MDH2	protein	taxon:9606	20260724	Ensembl		
UniProtKB	P40926	MDH2	involved_in	GO:0006099	GO_REF:0000002	IEA	InterPro:IPR010097	P	Malate dehydrogenase, mitochondrial	MDH2	protein	taxon:9606	20260727	InterPro		
UniProtKB	P40926	MDH2	involved_in	GO:0006099	GO_REF:0000033	IBA	FB:FBgn0262559|MGI:MGI:97050|PANTHER:PTN000899458|UniProtKB:P40926	P	Malate dehydrogenase, mitochondrial	MDH2	protein	taxon:9606	20241120	GO_Central		
UniProtKB	P40926	MDH2	involved_in	GO:0006099	GO_REF:0000107	IEA	UniProtKB:P08249|ensembl:ENSMUSP00000019323	P	Malate dehydrogenase, mitochondrial	MDH2	protein	taxon:9606	20260724	Ensembl		
UniProtKB	P40926	MDH2	involved_in	GO:0006099	PMID:37647199	IMP		P	Malate dehydrogenase, mitochondrial	MDH2	protein	taxon:9606	20240816	FlyBase		
UniProtKB	P40926	MDH2	involved_in	GO:0006099	Reactome:R-HSA-71403	TAS		P	Malate dehydrogenase, mitochondrial	MDH2	protein	taxon:9606	20260316	Reactome		
UniProtKB	P40926	MDH2	involved_in	GO:0006108	GO_REF:0000002	IEA	InterPro:IPR001252	P	Malate dehydrogenase, mitochondrial	MDH2	protein	taxon:9606	20260727	InterPro		
UniProtKB	P40926	MDH2	involved_in	GO:0006108	GO_REF:0000107	IEA	UniProtKB:P04636|ensembl:ENSRNOP00000001958	P	Malate dehydrogenase, mitochondrial	MDH2	protein	taxon:9606	20260724	Ensembl		
UniProtKB	P40926	MDH2	involved_in	GO:0006108	PMID:16740313	IDA		P	Malate dehydrogenase, mitochondrial	MDH2	protein	taxon:9606	20080519	UniProt		
UniProtKB	P40926	MDH2	involved_in	GO:0006108	PMID:6576816	IMP		P	Malate dehydrogenase, mitochondrial	MDH2	protein	taxon:9606	20080519	UniProt		
UniProtKB	P40926	MDH2	involved_in	GO:0009060	PMID:27989324	IDA		P	Malate dehydrogenase, mitochondrial	MDH2	protein	taxon:9606	20170310	UniProt		
UniProtKB	P40926	MDH2	involved_in	GO:0043490	GO_REF:0000107	IEA	UniProtKB:P08249|ensembl:ENSMUSP00000019323	P	Malate dehydrogenase, mitochondrial	MDH2	protein	taxon:9606	20260724	Ensembl		
UniProtKB	P40926	MDH2	involved_in	GO:0043490	PMID:37647199	IMP		P	Malate dehydrogenase, mitochondrial	MDH2	protein	taxon:9606	20240816	FlyBase		
UniProtKB	P40926	MDH2	involved_in	GO:0043490	Reactome:R-HSA-9856872	TAS		P	Malate dehydrogenase, mitochondrial	MDH2	protein	taxon:9606	20260316	Reactome		
UniProtKB	P40926	MDH2	is_active_in	GO:0005737	GO_REF:0000033	IBA	AGI_LocusCode:AT1G53240|AGI_LocusCode:AT2G22780|AGI_LocusCode:AT3G47520|AGI_LocusCode:AT5G09660|FB:FBgn0262559|MGI:MGI:97050|PANTHER:PTN000166149|RGD:619719|SGD:S000001568|SGD:S000002236|SGD:S000005486|UniProtKB:C6KT25|UniProtKB:P40926|UniProtKB:P61889|UniProtKB:Q387X2|UniProtKB:Q38BY9|UniProtKB:Q38BZ0|UniProtKB:Q4Q3J2|UniProtKB:Q4QDF0	C	Malate dehydrogenase, mitochondrial	MDH2	protein	taxon:9606	20260528	GO_Central		
UniProtKB	P40926	MDH2	is_active_in	GO:0005739	GO_REF:0000033	IBA	FB:FBgn0262559|MGI:MGI:97050|PANTHER:PTN000899458|RGD:619719|UniProtKB:P40926	C	Malate dehydrogenase, mitochondrial	MDH2	protein	taxon:9606	20260528	GO_Central		
UniProtKB	P40926	MDH2	is_active_in	GO:0005759	GO_REF:0000107	IEA	UniProtKB:P08249|ensembl:ENSMUSP00000019323	C	Malate dehydrogenase, mitochondrial	MDH2	protein	taxon:9606	20260724	Ensembl		
UniProtKB	P40926	MDH2	is_active_in	GO:0005759	PMID:38609156	IDA		C	Malate dehydrogenase, mitochondrial	MDH2	protein	taxon:9606	20260112	UniProt		
UniProtKB	P40926	MDH2	located_in	GO:0005634	PMID:21630459	HDA		C	Malate dehydrogenase, mitochondrial	MDH2	protein	taxon:9606	20140320	UniProt	part_of(CL:0000019)	
UniProtKB	P40926	MDH2	located_in	GO:0005739	GO_REF:0000052	IDA		C	Malate dehydrogenase, mitochondrial	MDH2	protein	taxon:9606	20251115	HPA		
UniProtKB	P40926	MDH2	located_in	GO:0005739	PMID:16740313	IDA		C	Malate dehydrogenase, mitochondrial	MDH2	protein	taxon:9606	20080519	UniProt		
UniProtKB	P40926	MDH2	located_in	GO:0005739	PMID:20833797	HDA		C	Malate dehydrogenase, mitochondrial	MDH2	protein	taxon:9606	20140128	UniProt	part_of(UBERON:0001134)	
UniProtKB	P40926	MDH2	located_in	GO:0005739	PMID:34800366	HTP		C	Malate dehydrogenase, mitochondrial	MDH2	protein	taxon:9606	20240711	FlyBase		
UniProtKB	P40926	MDH2	located_in	GO:0005739	PMID:38609156	IDA		C	Malate dehydrogenase, mitochondrial	MDH2	protein	taxon:9606	20260112	UniProt		
UniProtKB	P40926	MDH2	located_in	GO:0005759	GO_REF:0000024	ISS	UniProtKB:P04636	C	Malate dehydrogenase, mitochondrial	MDH2	protein	taxon:9606	20240916	UniProt		
UniProtKB	P40926	MDH2	located_in	GO:0005759	GO_REF:0000044	IEA	UniProtKB-SubCell:SL-0170	C	Malate dehydrogenase, mitochondrial	MDH2	protein	taxon:9606	20260727	UniProt		
UniProtKB	P40926	MDH2	located_in	GO:0005759	GO_REF:0000107	IEA	UniProtKB:P04636|ensembl:ENSRNOP00000001958	C	Malate dehydrogenase, mitochondrial	MDH2	protein	taxon:9606	20260724	Ensembl		
UniProtKB	P40926	MDH2	located_in	GO:0005759	Reactome:R-HSA-70979	TAS		C	Malate dehydrogenase, mitochondrial	MDH2	protein	taxon:9606	20231123	Reactome		
UniProtKB	P40926	MDH2	located_in	GO:0005759	Reactome:R-HSA-9838035	TAS		C	Malate dehydrogenase, mitochondrial	MDH2	protein	taxon:9606	20231123	Reactome		
UniProtKB	P40926	MDH2	located_in	GO:0005759	Reactome:R-HSA-9838081	TAS		C	Malate dehydrogenase, mitochondrial	MDH2	protein	taxon:9606	20231123	Reactome		
UniProtKB	P40926	MDH2	located_in	GO:0005759	Reactome:R-HSA-9838093	TAS		C	Malate dehydrogenase, mitochondrial	MDH2	protein	taxon:9606	20231123	Reactome		
UniProtKB	P40926	MDH2	located_in	GO:0005759	Reactome:R-HSA-9838289	TAS		C	Malate dehydrogenase, mitochondrial	MDH2	protein	taxon:9606	20231123	Reactome		
UniProtKB	P40926	MDH2	located_in	GO:0016020	GO_REF:0000107	IEA	UniProtKB:P08249|ensembl:ENSMUSP00000019323	C	Malate dehydrogenase, mitochondrial	MDH2	protein	taxon:9606	20260724	Ensembl		
UniProtKB	P40926	MDH2	located_in	GO:0070062	PMID:19056867	HDA		C	Malate dehydrogenase, mitochondrial	MDH2	protein	taxon:9606	20131024	UniProt	part_of(UBERON:0001088)	
UniProtKB	P40926	MDH2	located_in	GO:0070062	PMID:20458337	HDA		C	Malate dehydrogenase, mitochondrial	MDH2	protein	taxon:9606	20130829	UniProt	part_of(CL:0000639)	
UniProtKB	P40926	MDH2	located_in	GO:0070062	PMID:23533145	HDA		C	Malate dehydrogenase, mitochondrial	MDH2	protein	taxon:9606	20140714	UniProt		
UniProtKB	P40933	IL15	enables	GO:0005125	GO_REF:0000033	IBA	MGI:MGI:103014|PANTHER:PTN002682897|UniProtKB:P40933	F	Interleukin-15	IL15	protein	taxon:9606	20230406	GO_Central		
UniProtKB	P40933	IL15	enables	GO:0005125	GO_REF:0000107	IEA	UniProtKB:P48346|ensembl:ENSMUSP00000034148	F	Interleukin-15	IL15	protein	taxon:9606	20260724	Ensembl		
UniProtKB	P40933	IL15	enables	GO:0005125	PMID:9097905	IDA		F	Interleukin-15	IL15	protein	taxon:9606	20220517	UniProt	part_of(GO:0035723),occurs_in(GO:0005576)	
UniProtKB	P40933	IL15	enables	GO:0005126	GO_REF:0000002	IEA	InterPro:IPR003443	F	Interleukin-15	IL15	protein	taxon:9606	20260727	InterPro		
UniProtKB	P40933	IL15	enables	GO:0005515	PMID:16284400	IPI	UniProtKB:Q13261	F	Interleukin-15	IL15	protein	taxon:9606	20260725	IntAct		
UniProtKB	P40933	IL15	enables	GO:0005515	PMID:23104097	IPI	UniProtKB:P14784	F	Interleukin-15	IL15	protein	taxon:9606	20260725	IntAct		
UniProtKB	P40933	IL15	enables	GO:0005515	PMID:23104097	IPI	UniProtKB:Q13261	F	Interleukin-15	IL15	protein	taxon:9606	20260725	IntAct		
UniProtKB	P40933	IL15	enables	GO:0005515	PMID:25416956	IPI	UniProtKB:P14784	F	Interleukin-15	IL15	protein	taxon:9606	20260725	IntAct		
UniProtKB	P40933	IL15	involved_in	GO:0001819	GO_REF:0000033	IBA	MGI:MGI:1890474|PANTHER:PTN002682898|UniProtKB:P40933|UniProtKB:Q9HBE4	P	Interleukin-15	IL15	protein	taxon:9606	20240321	GO_Central		
UniProtKB	P40933	IL15	involved_in	GO:0006955	GO_REF:0000002	IEA	InterPro:IPR003443	P	Interleukin-15	IL15	protein	taxon:9606	20260727	InterPro		
UniProtKB	P40933	IL15	involved_in	GO:0006955	PMID:8178155	TAS		P	Interleukin-15	IL15	protein	taxon:9606	20030904	PINC		
UniProtKB	P40933	IL15	involved_in	GO:0007165	PMID:8178155	TAS		P	Interleukin-15	IL15	protein	taxon:9606	20030904	PINC		
UniProtKB	P40933	IL15	involved_in	GO:0007259	PMID:23104097	NAS		P	Interleukin-15	IL15	protein	taxon:9606	20241210	ComplexPortal		
UniProtKB	P40933	IL15	involved_in	GO:0007260	PMID:12244150	IDA		P	Interleukin-15	IL15	protein	taxon:9606	20121113	CACAO		
UniProtKB	P40933	IL15	involved_in	GO:0007267	PMID:7759105	TAS		P	Interleukin-15	IL15	protein	taxon:9606	20030904	PINC		
UniProtKB	P40933	IL15	involved_in	GO:0008284	GO_REF:0000117	IEA	ARBA:ARBA00027538	P	Interleukin-15	IL15	protein	taxon:9606	20260727	UniProt		
UniProtKB	P40933	IL15	involved_in	GO:0008284	PMID:10851076	TAS		P	Interleukin-15	IL15	protein	taxon:9606	20030904	PINC		
UniProtKB	P40933	IL15	involved_in	GO:0030225	PMID:24942581	IDA		P	Interleukin-15	IL15	protein	taxon:9606	20190328	ARUK-UCL		
UniProtKB	P40933	IL15	involved_in	GO:0032740	PMID:16482511	IDA		P	Interleukin-15	IL15	protein	taxon:9606	20110111	BHF-UCL		
UniProtKB	P40933	IL15	involved_in	GO:0034105	PMID:16482511	IC	GO:0032740	P	Interleukin-15	IL15	protein	taxon:9606	20110111	BHF-UCL		
UniProtKB	P40933	IL15	involved_in	GO:0035723	PMID:15123770	IDA		P	Interleukin-15	IL15	protein	taxon:9606	20181126	UniProt		
UniProtKB	P40933	IL15	involved_in	GO:0035723	PMID:23104097	NAS		P	Interleukin-15	IL15	protein	taxon:9606	20241210	ComplexPortal		
UniProtKB	P40933	IL15	involved_in	GO:0035723	PMID:24942581	IDA		P	Interleukin-15	IL15	protein	taxon:9606	20161130	CAFA		
UniProtKB	P40933	IL15	involved_in	GO:0035723	PMID:9097905	IDA		P	Interleukin-15	IL15	protein	taxon:9606	20220517	UniProt		
UniProtKB	P40933	IL15	involved_in	GO:0042102	GO_REF:0000033	IBA	MGI:MGI:103014|PANTHER:PTN002682897	P	Interleukin-15	IL15	protein	taxon:9606	20200506	GO_Central		
UniProtKB	P40933	IL15	involved_in	GO:0042119	GO_REF:0000033	IBA	PANTHER:PTN002682897|UniProtKB:P40933	P	Interleukin-15	IL15	protein	taxon:9606	20200506	GO_Central		
UniProtKB	P40933	IL15	involved_in	GO:0042119	PMID:15123770	IDA		P	Interleukin-15	IL15	protein	taxon:9606	20181123	UniProt		
UniProtKB	P40933	IL15	involved_in	GO:0043066	PMID:10627470	NAS		P	Interleukin-15	IL15	protein	taxon:9606	20241210	ComplexPortal		
UniProtKB	P40933	IL15	involved_in	GO:0043410	PMID:23104097	NAS		P	Interleukin-15	IL15	protein	taxon:9606	20241210	ComplexPortal		
UniProtKB	P40933	IL15	involved_in	GO:0050729	PMID:16482511	IC	GO:0032740	P	Interleukin-15	IL15	protein	taxon:9606	20110111	BHF-UCL		
UniProtKB	P40933	IL15	involved_in	GO:0050731	PMID:15123770	IDA		P	Interleukin-15	IL15	protein	taxon:9606	20181126	UniProt		
UniProtKB	P40933	IL15	involved_in	GO:0050766	PMID:15123770	IDA		P	Interleukin-15	IL15	protein	taxon:9606	20181126	UniProt		
UniProtKB	P40933	IL15	involved_in	GO:0050778	GO_REF:0000033	IBA	MGI:MGI:103014|MGI:MGI:1890474|PANTHER:PTN002682898|UniProtKB:Q9HBE4	P	Interleukin-15	IL15	protein	taxon:9606	20240321	GO_Central		
UniProtKB	P40933	IL15	involved_in	GO:0051247	GO_REF:0000117	IEA	ARBA:ARBA00028881	P	Interleukin-15	IL15	protein	taxon:9606	20260727	UniProt		
UniProtKB	P40933	IL15	involved_in	GO:0120163	GO_REF:0000107	IEA	UniProtKB:P48346|ensembl:ENSMUSP00000034148	P	Interleukin-15	IL15	protein	taxon:9606	20260724	Ensembl		
UniProtKB	P40933	IL15	involved_in	GO:0120163	PMID:27684068	ISS	UniProtKB:P48346	P	Interleukin-15	IL15	protein	taxon:9606	20180612	YuBioLab		
UniProtKB	P40933	IL15	is_active_in	GO:0005576	GO_REF:0000033	IBA	PANTHER:PTN002682897|RGD:2887|UniProtKB:P40933	C	Interleukin-15	IL15	protein	taxon:9606	20260529	GO_Central		
UniProtKB	P40933	IL15	is_active_in	GO:0005576	PMID:9097905	IDA		C	Interleukin-15	IL15	protein	taxon:9606	20220517	UniProt		
UniProtKB	P40933	IL15	located_in	GO:0005576	GO_REF:0000002	IEA	InterPro:IPR003443|InterPro:IPR020466	C	Interleukin-15	IL15	protein	taxon:9606	20260727	InterPro		
UniProtKB	P40933	IL15	located_in	GO:0005576	GO_REF:0000044	IEA	UniProtKB-SubCell:SL-0243	C	Interleukin-15	IL15	protein	taxon:9606	20260727	UniProt		
UniProtKB	P40933	IL15	located_in	GO:0005576	PMID:10851076	TAS		C	Interleukin-15	IL15	protein	taxon:9606	20030904	PINC		
UniProtKB	P40933	IL15	located_in	GO:0005576	PMID:14718574	NAS		C	Interleukin-15	IL15	protein	taxon:9606	20040416	UniProt		
UniProtKB	P40933	IL15	located_in	GO:0005576	Reactome:R-HSA-449115	TAS		C	Interleukin-15	IL15	protein	taxon:9606	20170323	Reactome		
UniProtKB	P40933	IL15	located_in	GO:0005576	Reactome:R-HSA-8983298	TAS		C	Interleukin-15	IL15	protein	taxon:9606	20170323	Reactome		
UniProtKB	P40933	IL15	located_in	GO:0005576	Reactome:R-HSA-8983300	TAS		C	Interleukin-15	IL15	protein	taxon:9606	20170323	Reactome		
UniProtKB	P40933	IL15	located_in	GO:0005576	Reactome:R-HSA-8983307	TAS		C	Interleukin-15	IL15	protein	taxon:9606	20170323	Reactome		
UniProtKB	P40933	IL15	located_in	GO:0005576	Reactome:R-HSA-8983335	TAS		C	Interleukin-15	IL15	protein	taxon:9606	20170323	Reactome		
UniProtKB	P40933	IL15	located_in	GO:0005576	Reactome:R-HSA-8983371	TAS		C	Interleukin-15	IL15	protein	taxon:9606	20170323	Reactome		
UniProtKB	P40933	IL15	located_in	GO:0005576	Reactome:R-HSA-8983374	TAS		C	Interleukin-15	IL15	protein	taxon:9606	20170323	Reactome		
UniProtKB	P40933	IL15	located_in	GO:0005576	Reactome:R-HSA-8983378	TAS		C	Interleukin-15	IL15	protein	taxon:9606	20170323	Reactome		
UniProtKB	P40933	IL15	located_in	GO:0005576	Reactome:R-HSA-8983384	TAS		C	Interleukin-15	IL15	protein	taxon:9606	20170323	Reactome		
UniProtKB	P40933	IL15	located_in	GO:0005634	GO_REF:0000044	IEA	UniProtKB-SubCell:SL-0191	C	Interleukin-15	IL15	protein	taxon:9606	20260727	UniProt		
UniProtKB	P40933	IL15	located_in	GO:0005654	GO_REF:0000052	IDA		C	Interleukin-15	IL15	protein	taxon:9606	20251115	HPA		
UniProtKB	P40933	IL15	located_in	GO:0005737	GO_REF:0000044	IEA	UniProtKB-SubCell:SL-0086	C	Interleukin-15	IL15	protein	taxon:9606	20260727	UniProt		
UniProtKB	P40933	IL15	located_in	GO:0005737	GO_REF:0000107	IEA	UniProtKB:P48346|ensembl:ENSMUSP00000034148	C	Interleukin-15	IL15	protein	taxon:9606	20260724	Ensembl		
UniProtKB	P40933	IL15	located_in	GO:0005737	PMID:10851076	TAS		C	Interleukin-15	IL15	protein	taxon:9606	20030904	PINC		
UniProtKB	P40933	IL15	located_in	GO:0005768	PMID:10851076	TAS		C	Interleukin-15	IL15	protein	taxon:9606	20030904	PINC		
UniProtKB	P40933	IL15	located_in	GO:0005768	Reactome:R-HSA-8983335	TAS		C	Interleukin-15	IL15	protein	taxon:9606	20170323	Reactome		
UniProtKB	P40933	IL15	located_in	GO:0005794	PMID:10851076	TAS		C	Interleukin-15	IL15	protein	taxon:9606	20030904	PINC		
UniProtKB	P40933	IL15	located_in	GO:0016607	GO_REF:0000052	IDA		C	Interleukin-15	IL15	protein	taxon:9606	20251115	HPA		
UniProtKB	P40933	IL15	part_of	GO:1905543	PMID:23104097	IPI		C	Interleukin-15	IL15	protein	taxon:9606	20241210	ComplexPortal		
UniProtKB	P40937	RFC5	contributes_to	GO:0003689	GO_REF:0000033	IBA	PANTHER:PTN000186209|SGD:S000000291|SGD:S000003829|SGD:S000005234|SGD:S000005454|UniProtKB:P35249|UniProtKB:P35250|UniProtKB:P40937|UniProtKB:P40938	F	Replication factor C subunit 5	RFC5	protein	taxon:9606	20200807	GO_Central		
UniProtKB	P40937	RFC5	contributes_to	GO:0003689	PMID:12930902	IDA		F	Replication factor C subunit 5	RFC5	protein	taxon:9606	20160301	UniProt		
UniProtKB	P40937	RFC5	contributes_to	GO:0017116	PMID:12930902	IDA		F	Replication factor C subunit 5	RFC5	protein	taxon:9606	20160301	UniProt		
UniProtKB	P40937	RFC5	enables	GO:0003677	GO_REF:0000002	IEA	InterPro:IPR008921	F	Replication factor C subunit 5	RFC5	protein	taxon:9606	20260727	InterPro		
UniProtKB	P40937	RFC5	enables	GO:0005515	PMID:16189514	IPI	UniProtKB:P35249	F	Replication factor C subunit 5	RFC5	protein	taxon:9606	20260725	IntAct	occurs_in(GO:0005634)|occurs_in(GO:0005663)	
UniProtKB	P40937	RFC5	enables	GO:0005515	PMID:25416956	IPI	UniProtKB:O00635	F	Replication factor C subunit 5	RFC5	protein	taxon:9606	20260725	IntAct		
UniProtKB	P40937	RFC5	enables	GO:0005515	PMID:25416956	IPI	UniProtKB:P35249	F	Replication factor C subunit 5	RFC5	protein	taxon:9606	20260725	IntAct	occurs_in(GO:0005634)|occurs_in(GO:0005663)	
UniProtKB	P40937	RFC5	enables	GO:0005515	PMID:25416956	IPI	UniProtKB:P98170	F	Replication factor C subunit 5	RFC5	protein	taxon:9606	20260725	IntAct		
UniProtKB	P40937	RFC5	enables	GO:0005515	PMID:25416956	IPI	UniProtKB:Q15742	F	Replication factor C subunit 5	RFC5	protein	taxon:9606	20260725	IntAct		
UniProtKB	P40937	RFC5	enables	GO:0005515	PMID:28514442	IPI	UniProtKB:P35249	F	Replication factor C subunit 5	RFC5	protein	taxon:9606	20260725	IntAct	occurs_in(GO:0005634)|occurs_in(GO:0005663)	
UniProtKB	P40937	RFC5	enables	GO:0005515	PMID:29892012	IPI	UniProtKB:O00635	F	Replication factor C subunit 5	RFC5	protein	taxon:9606	20260725	IntAct		
UniProtKB	P40937	RFC5	enables	GO:0005515	PMID:29892012	IPI	UniProtKB:P35249	F	Replication factor C subunit 5	RFC5	protein	taxon:9606	20260725	IntAct	occurs_in(GO:0005634)|occurs_in(GO:0005663)	
UniProtKB	P40937	RFC5	enables	GO:0005515	PMID:29892012	IPI	UniProtKB:P98170	F	Replication factor C subunit 5	RFC5	protein	taxon:9606	20260725	IntAct		
UniProtKB	P40937	RFC5	enables	GO:0005515	PMID:29892012	IPI	UniProtKB:Q15742	F	Replication factor C subunit 5	RFC5	protein	taxon:9606	20260725	IntAct		
UniProtKB	P40937	RFC5	enables	GO:0005515	PMID:30021884	IPI	UniProtKB:P35249	F	Replication factor C subunit 5	RFC5	protein	taxon:9606	20260725	IntAct	occurs_in(GO:0005634)|occurs_in(GO:0005663)	
UniProtKB	P40937	RFC5	enables	GO:0005515	PMID:31515488	IPI	UniProtKB:O00635	F	Replication factor C subunit 5	RFC5	protein	taxon:9606	20260725	IntAct		
UniProtKB	P40937	RFC5	enables	GO:0005515	PMID:31515488	IPI	UniProtKB:P35249	F	Replication factor C subunit 5	RFC5	protein	taxon:9606	20260725	IntAct	occurs_in(GO:0005634)|occurs_in(GO:0005663)	
UniProtKB	P40937	RFC5	enables	GO:0005515	PMID:31515488	IPI	UniProtKB:P98170	F	Replication factor C subunit 5	RFC5	protein	taxon:9606	20260725	IntAct		
UniProtKB	P40937	RFC5	enables	GO:0005515	PMID:31515488	IPI	UniProtKB:Q15742	F	Replication factor C subunit 5	RFC5	protein	taxon:9606	20260725	IntAct		
UniProtKB	P40937	RFC5	enables	GO:0005515	PMID:32296183	IPI	UniProtKB:A0A0C4DGQ7	F	Replication factor C subunit 5	RFC5	protein	taxon:9606	20260725	IntAct		
UniProtKB	P40937	RFC5	enables	GO:0005515	PMID:32296183	IPI	UniProtKB:A8MTA8-2	F	Replication factor C subunit 5	RFC5	protein	taxon:9606	20260725	IntAct		
UniProtKB	P40937	RFC5	enables	GO:0005515	PMID:32296183	IPI	UniProtKB:O00635	F	Replication factor C subunit 5	RFC5	protein	taxon:9606	20260725	IntAct		
UniProtKB	P40937	RFC5	enables	GO:0005515	PMID:32296183	IPI	UniProtKB:O15049	F	Replication factor C subunit 5	RFC5	protein	taxon:9606	20260725	IntAct		
UniProtKB	P40937	RFC5	enables	GO:0005515	PMID:32296183	IPI	UniProtKB:O76011	F	Replication factor C subunit 5	RFC5	protein	taxon:9606	20260725	IntAct		
UniProtKB	P40937	RFC5	enables	GO:0005515	PMID:32296183	IPI	UniProtKB:P17023	F	Replication factor C subunit 5	RFC5	protein	taxon:9606	20260725	IntAct		
UniProtKB	P40937	RFC5	enables	GO:0005515	PMID:32296183	IPI	UniProtKB:P24863	F	Replication factor C subunit 5	RFC5	protein	taxon:9606	20260725	IntAct		
UniProtKB	P40937	RFC5	enables	GO:0005515	PMID:32296183	IPI	UniProtKB:P35249	F	Replication factor C subunit 5	RFC5	protein	taxon:9606	20260725	IntAct	occurs_in(GO:0005634)|occurs_in(GO:0005663)	
UniProtKB	P40937	RFC5	enables	GO:0005515	PMID:32296183	IPI	UniProtKB:P98170	F	Replication factor C subunit 5	RFC5	protein	taxon:9606	20260725	IntAct		
UniProtKB	P40937	RFC5	enables	GO:0005515	PMID:32296183	IPI	UniProtKB:Q03989	F	Replication factor C subunit 5	RFC5	protein	taxon:9606	20260725	IntAct		
UniProtKB	P40937	RFC5	enables	GO:0005515	PMID:32296183	IPI	UniProtKB:Q13285	F	Replication factor C subunit 5	RFC5	protein	taxon:9606	20260725	IntAct		
UniProtKB	P40937	RFC5	enables	GO:0005515	PMID:32296183	IPI	UniProtKB:Q13490	F	Replication factor C subunit 5	RFC5	protein	taxon:9606	20260725	IntAct		
UniProtKB	P40937	RFC5	enables	GO:0005515	PMID:32296183	IPI	UniProtKB:Q15742	F	Replication factor C subunit 5	RFC5	protein	taxon:9606	20260725	IntAct		
UniProtKB	P40937	RFC5	enables	GO:0005515	PMID:32296183	IPI	UniProtKB:Q5VWN6	F	Replication factor C subunit 5	RFC5	protein	taxon:9606	20260725	IntAct		
UniProtKB	P40937	RFC5	enables	GO:0005515	PMID:32296183	IPI	UniProtKB:Q6GPH4	F	Replication factor C subunit 5	RFC5	protein	taxon:9606	20260725	IntAct		
UniProtKB	P40937	RFC5	enables	GO:0005515	PMID:32296183	IPI	UniProtKB:Q8TAP4-4	F	Replication factor C subunit 5	RFC5	protein	taxon:9606	20260725	IntAct		
UniProtKB	P40937	RFC5	enables	GO:0005515	PMID:32296183	IPI	UniProtKB:Q96B26	F	Replication factor C subunit 5	RFC5	protein	taxon:9606	20260725	IntAct		
UniProtKB	P40937	RFC5	enables	GO:0005515	PMID:32296183	IPI	UniProtKB:Q96D03	F	Replication factor C subunit 5	RFC5	protein	taxon:9606	20260725	IntAct		
UniProtKB	P40937	RFC5	enables	GO:0005515	PMID:32296183	IPI	UniProtKB:Q96T49	F	Replication factor C subunit 5	RFC5	protein	taxon:9606	20260725	IntAct		
UniProtKB	P40937	RFC5	enables	GO:0005515	PMID:32296183	IPI	UniProtKB:Q99598	F	Replication factor C subunit 5	RFC5	protein	taxon:9606	20260725	IntAct		
UniProtKB	P40937	RFC5	enables	GO:0005515	PMID:32296183	IPI	UniProtKB:Q9BUY5	F	Replication factor C subunit 5	RFC5	protein	taxon:9606	20260725	IntAct		
UniProtKB	P40937	RFC5	enables	GO:0005515	PMID:32296183	IPI	UniProtKB:Q9H2G9	F	Replication factor C subunit 5	RFC5	protein	taxon:9606	20260725	IntAct		
UniProtKB	P40937	RFC5	enables	GO:0005515	PMID:32296183	IPI	UniProtKB:Q9HAF1	F	Replication factor C subunit 5	RFC5	protein	taxon:9606	20260725	IntAct		
UniProtKB	P40937	RFC5	enables	GO:0005515	PMID:33961781	IPI	UniProtKB:P35249	F	Replication factor C subunit 5	RFC5	protein	taxon:9606	20260725	IntAct	occurs_in(GO:0005634)|occurs_in(GO:0005663)	
UniProtKB	P40937	RFC5	enables	GO:0005515	PMID:40205054	IPI	UniProtKB:P35249	F	Replication factor C subunit 5	RFC5	protein	taxon:9606	20260725	IntAct	occurs_in(GO:0005634)|occurs_in(GO:0005663)	
UniProtKB	P40937	RFC5	enables	GO:0005515	PMID:9488738	IPI	UniProtKB:P35249	F	Replication factor C subunit 5	RFC5	protein	taxon:9606	20070605	UniProt		
UniProtKB	P40937	RFC5	enables	GO:0005515	PMID:9488738	IPI	UniProtKB:P35249	F	Replication factor C subunit 5	RFC5	protein	taxon:9606	20260725	IntAct	occurs_in(GO:0005634)|occurs_in(GO:0005663)	
UniProtKB	P40937	RFC5	enables	GO:0005524	GO_REF:0000002	IEA	InterPro:IPR003959	F	Replication factor C subunit 5	RFC5	protein	taxon:9606	20260727	InterPro		
UniProtKB	P40937	RFC5	enables	GO:0016887	GO_REF:0000002	IEA	InterPro:IPR003959	F	Replication factor C subunit 5	RFC5	protein	taxon:9606	20260727	InterPro		
UniProtKB	P40937	RFC5	enables	GO:0019899	GO_REF:0000107	IEA	UniProtKB:Q9D0F6|ensembl:ENSMUSP00000083652	F	Replication factor C subunit 5	RFC5	protein	taxon:9606	20260724	Ensembl		
UniProtKB	P40937	RFC5	enables	GO:0019899	PMID:8999859	NAS		F	Replication factor C subunit 5	RFC5	protein	taxon:9606	20021218	UniProt		
UniProtKB	P40937	RFC5	involved_in	GO:0000076	PMID:14624239	NAS		P	Replication factor C subunit 5	RFC5	protein	taxon:9606	20251229	ComplexPortal		
UniProtKB	P40937	RFC5	involved_in	GO:0006260	GO_REF:0000002	IEA	InterPro:IPR008921	P	Replication factor C subunit 5	RFC5	protein	taxon:9606	20260727	InterPro		
UniProtKB	P40937	RFC5	involved_in	GO:0006260	PMID:28199690	NAS		P	Replication factor C subunit 5	RFC5	protein	taxon:9606	20251229	ComplexPortal		
UniProtKB	P40937	RFC5	involved_in	GO:0006260	PMID:8999859	NAS		P	Replication factor C subunit 5	RFC5	protein	taxon:9606	20021218	UniProt		
UniProtKB	P40937	RFC5	involved_in	GO:0006261	GO_REF:0000033	IBA	PANTHER:PTN000186208|PomBase:SPAC1687.03c|PomBase:SPAC23D3.02|PomBase:SPAC27E2.10c|PomBase:SPBC83.14c|SGD:S000000291|SGD:S000003829|SGD:S000005234|SGD:S000005454|UniProtKB:P06710|UniProtKB:P28631|UniProtKB:P35249|UniProtKB:P35250|UniProtKB:P40937|UniProtKB:P40938	P	Replication factor C subunit 5	RFC5	protein	taxon:9606	20250902	GO_Central		
UniProtKB	P40937	RFC5	involved_in	GO:0006261	PMID:9488738	IDA		P	Replication factor C subunit 5	RFC5	protein	taxon:9606	20251229	ComplexPortal		
UniProtKB	P40937	RFC5	involved_in	GO:0006281	GO_REF:0000033	IBA	PANTHER:PTN000186209|PomBase:SPAC1687.03c|PomBase:SPAC23D3.02|PomBase:SPAC27E2.10c|PomBase:SPBC83.14c	P	Replication factor C subunit 5	RFC5	protein	taxon:9606	20170228	GO_Central		
UniProtKB	P40937	RFC5	involved_in	GO:0006281	PMID:8999859	NAS		P	Replication factor C subunit 5	RFC5	protein	taxon:9606	20021218	UniProt		
UniProtKB	P40937	RFC5	involved_in	GO:1900264	PMID:12930902	IDA		P	Replication factor C subunit 5	RFC5	protein	taxon:9606	20160301	UniProt		
UniProtKB	P40937	RFC5	is_active_in	GO:0005634	GO_REF:0000033	IBA	FB:FBgn0260985|PANTHER:PTN001705380|SGD:S000000291|SGD:S000003829|SGD:S000005234|SGD:S000005454|UniProtKB:P35249|UniProtKB:P35250|UniProtKB:P40937|UniProtKB:P40938|UniProtKB:Q383X4|UniProtKB:Q38AG5|UniProtKB:Q38DH5|UniProtKB:Q585Y7	C	Replication factor C subunit 5	RFC5	protein	taxon:9606	20251218	GO_Central		
UniProtKB	P40937	RFC5	located_in	GO:0005634	GO_REF:0000044	IEA	UniProtKB-SubCell:SL-0191	C	Replication factor C subunit 5	RFC5	protein	taxon:9606	20260727	UniProt		
UniProtKB	P40937	RFC5	located_in	GO:0005634	PMID:38669181	NAS		C	Replication factor C subunit 5	RFC5	protein	taxon:9606	20251229	ComplexPortal		
UniProtKB	P40937	RFC5	located_in	GO:0005634	PMID:38871854	NAS		C	Replication factor C subunit 5	RFC5	protein	taxon:9606	20251229	ComplexPortal		
UniProtKB	P40937	RFC5	located_in	GO:0005654	Reactome:R-HSA-110307	TAS		C	Replication factor C subunit 5	RFC5	protein	taxon:9606	20130528	Reactome		
UniProtKB	P40937	RFC5	located_in	GO:0005654	Reactome:R-HSA-110308	TAS		C	Replication factor C subunit 5	RFC5	protein	taxon:9606	20130528	Reactome		
UniProtKB	P40937	RFC5	located_in	GO:0005654	Reactome:R-HSA-110311	TAS		C	Replication factor C subunit 5	RFC5	protein	taxon:9606	20130528	Reactome		
UniProtKB	P40937	RFC5	located_in	GO:0005654	Reactome:R-HSA-110316	TAS		C	Replication factor C subunit 5	RFC5	protein	taxon:9606	20130528	Reactome		
UniProtKB	P40937	RFC5	located_in	GO:0005654	Reactome:R-HSA-110317	TAS		C	Replication factor C subunit 5	RFC5	protein	taxon:9606	20130528	Reactome		
UniProtKB	P40937	RFC5	located_in	GO:0005654	Reactome:R-HSA-110319	TAS		C	Replication factor C subunit 5	RFC5	protein	taxon:9606	20130528	Reactome		
UniProtKB	P40937	RFC5	located_in	GO:0005654	Reactome:R-HSA-110363	TAS		C	Replication factor C subunit 5	RFC5	protein	taxon:9606	20130528	Reactome		
UniProtKB	P40937	RFC5	located_in	GO:0005654	Reactome:R-HSA-110364	TAS		C	Replication factor C subunit 5	RFC5	protein	taxon:9606	20130528	Reactome		
UniProtKB	P40937	RFC5	located_in	GO:0005654	Reactome:R-HSA-110368	TAS		C	Replication factor C subunit 5	RFC5	protein	taxon:9606	20130528	Reactome		
UniProtKB	P40937	RFC5	located_in	GO:0005654	Reactome:R-HSA-110371	TAS		C	Replication factor C subunit 5	RFC5	protein	taxon:9606	20130528	Reactome		
UniProtKB	P40937	RFC5	located_in	GO:0005654	Reactome:R-HSA-174439	TAS		C	Replication factor C subunit 5	RFC5	protein	taxon:9606	20130528	Reactome		
UniProtKB	P40937	RFC5	located_in	GO:0005654	Reactome:R-HSA-174447	TAS		C	Replication factor C subunit 5	RFC5	protein	taxon:9606	20130528	Reactome		
UniProtKB	P40937	RFC5	located_in	GO:0005654	Reactome:R-HSA-174452	TAS		C	Replication factor C subunit 5	RFC5	protein	taxon:9606	20130528	Reactome		
UniProtKB	P40937	RFC5	located_in	GO:0005654	Reactome:R-HSA-176101	TAS		C	Replication factor C subunit 5	RFC5	protein	taxon:9606	20130528	Reactome		
UniProtKB	P40937	RFC5	located_in	GO:0005654	Reactome:R-HSA-176264	TAS		C	Replication factor C subunit 5	RFC5	protein	taxon:9606	20130528	Reactome		
UniProtKB	P40937	RFC5	located_in	GO:0005654	Reactome:R-HSA-5651805	TAS		C	Replication factor C subunit 5	RFC5	protein	taxon:9606	20130528	Reactome		
UniProtKB	P40937	RFC5	located_in	GO:0005654	Reactome:R-HSA-5651809	TAS		C	Replication factor C subunit 5	RFC5	protein	taxon:9606	20130528	Reactome		
UniProtKB	P40937	RFC5	located_in	GO:0005654	Reactome:R-HSA-5651992	TAS		C	Replication factor C subunit 5	RFC5	protein	taxon:9606	20130528	Reactome		
UniProtKB	P40937	RFC5	located_in	GO:0005654	Reactome:R-HSA-5652005	TAS		C	Replication factor C subunit 5	RFC5	protein	taxon:9606	20130528	Reactome		
UniProtKB	P40937	RFC5	located_in	GO:0005654	Reactome:R-HSA-5652009	TAS		C	Replication factor C subunit 5	RFC5	protein	taxon:9606	20130528	Reactome		
UniProtKB	P40937	RFC5	located_in	GO:0005654	Reactome:R-HSA-5652151	TAS		C	Replication factor C subunit 5	RFC5	protein	taxon:9606	20130528	Reactome		
UniProtKB	P40937	RFC5	located_in	GO:0005654	Reactome:R-HSA-5653754	TAS		C	Replication factor C subunit 5	RFC5	protein	taxon:9606	20130528	Reactome		
UniProtKB	P40937	RFC5	located_in	GO:0005654	Reactome:R-HSA-5653756	TAS		C	Replication factor C subunit 5	RFC5	protein	taxon:9606	20130528	Reactome		
UniProtKB	P40937	RFC5	located_in	GO:0005654	Reactome:R-HSA-5653766	TAS		C	Replication factor C subunit 5	RFC5	protein	taxon:9606	20130528	Reactome		
UniProtKB	P40937	RFC5	located_in	GO:0005654	Reactome:R-HSA-5653770	TAS		C	Replication factor C subunit 5	RFC5	protein	taxon:9606	20130528	Reactome		
UniProtKB	P40937	RFC5	located_in	GO:0005654	Reactome:R-HSA-5653780	TAS		C	Replication factor C subunit 5	RFC5	protein	taxon:9606	20130528	Reactome		
UniProtKB	P40937	RFC5	located_in	GO:0005654	Reactome:R-HSA-5653786	TAS		C	Replication factor C subunit 5	RFC5	protein	taxon:9606	20130528	Reactome		
UniProtKB	P40937	RFC5	located_in	GO:0005654	Reactome:R-HSA-5653838	TAS		C	Replication factor C subunit 5	RFC5	protein	taxon:9606	20130528	Reactome		
UniProtKB	P40937	RFC5	located_in	GO:0005654	Reactome:R-HSA-5653840	TAS		C	Replication factor C subunit 5	RFC5	protein	taxon:9606	20130528	Reactome		
UniProtKB	P40937	RFC5	located_in	GO:0005654	Reactome:R-HSA-5654985	TAS		C	Replication factor C subunit 5	RFC5	protein	taxon:9606	20130528	Reactome		
UniProtKB	P40937	RFC5	located_in	GO:0005654	Reactome:R-HSA-5654986	TAS		C	Replication factor C subunit 5	RFC5	protein	taxon:9606	20130528	Reactome		
UniProtKB	P40937	RFC5	located_in	GO:0005654	Reactome:R-HSA-5654989	TAS		C	Replication factor C subunit 5	RFC5	protein	taxon:9606	20130528	Reactome		
UniProtKB	P40937	RFC5	located_in	GO:0005654	Reactome:R-HSA-5655466	TAS		C	Replication factor C subunit 5	RFC5	protein	taxon:9606	20130528	Reactome		
UniProtKB	P40937	RFC5	located_in	GO:0005654	Reactome:R-HSA-5655481	TAS		C	Replication factor C subunit 5	RFC5	protein	taxon:9606	20130528	Reactome		
UniProtKB	P40937	RFC5	located_in	GO:0005654	Reactome:R-HSA-5655835	TAS		C	Replication factor C subunit 5	RFC5	protein	taxon:9606	20130528	Reactome		
UniProtKB	P40937	RFC5	located_in	GO:0005654	Reactome:R-HSA-5655892	TAS		C	Replication factor C subunit 5	RFC5	protein	taxon:9606	20130528	Reactome		
UniProtKB	P40937	RFC5	located_in	GO:0005654	Reactome:R-HSA-5655965	TAS		C	Replication factor C subunit 5	RFC5	protein	taxon:9606	20130528	Reactome		
UniProtKB	P40937	RFC5	located_in	GO:0005654	Reactome:R-HSA-5656105	TAS		C	Replication factor C subunit 5	RFC5	protein	taxon:9606	20130528	Reactome		
UniProtKB	P40937	RFC5	located_in	GO:0005654	Reactome:R-HSA-5656148	TAS		C	Replication factor C subunit 5	RFC5	protein	taxon:9606	20130528	Reactome		
UniProtKB	P40937	RFC5	located_in	GO:0005654	Reactome:R-HSA-5656158	TAS		C	Replication factor C subunit 5	RFC5	protein	taxon:9606	20130528	Reactome		
UniProtKB	P40937	RFC5	located_in	GO:0005654	Reactome:R-HSA-5684882	TAS		C	Replication factor C subunit 5	RFC5	protein	taxon:9606	20130528	Reactome		
UniProtKB	P40937	RFC5	located_in	GO:0005654	Reactome:R-HSA-5684887	TAS		C	Replication factor C subunit 5	RFC5	protein	taxon:9606	20130528	Reactome		
UniProtKB	P40937	RFC5	located_in	GO:0005654	Reactome:R-HSA-5685011	TAS		C	Replication factor C subunit 5	RFC5	protein	taxon:9606	20130528	Reactome		
UniProtKB	P40937	RFC5	located_in	GO:0005654	Reactome:R-HSA-5685156	TAS		C	Replication factor C subunit 5	RFC5	protein	taxon:9606	20130528	Reactome		
UniProtKB	P40937	RFC5	located_in	GO:0005654	Reactome:R-HSA-5686642	TAS		C	Replication factor C subunit 5	RFC5	protein	taxon:9606	20130528	Reactome		
UniProtKB	P40937	RFC5	located_in	GO:0005654	Reactome:R-HSA-5686657	TAS		C	Replication factor C subunit 5	RFC5	protein	taxon:9606	20130528	Reactome		
UniProtKB	P40937	RFC5	located_in	GO:0005654	Reactome:R-HSA-5686663	TAS		C	Replication factor C subunit 5	RFC5	protein	taxon:9606	20130528	Reactome		
UniProtKB	P40937	RFC5	located_in	GO:0005654	Reactome:R-HSA-5690213	TAS		C	Replication factor C subunit 5	RFC5	protein	taxon:9606	20130528	Reactome		
UniProtKB	P40937	RFC5	located_in	GO:0005654	Reactome:R-HSA-5690988	TAS		C	Replication factor C subunit 5	RFC5	protein	taxon:9606	20130528	Reactome		
UniProtKB	P40937	RFC5	located_in	GO:0005654	Reactome:R-HSA-5690997	TAS		C	Replication factor C subunit 5	RFC5	protein	taxon:9606	20130528	Reactome		
UniProtKB	P40937	RFC5	located_in	GO:0005654	Reactome:R-HSA-5691001	TAS		C	Replication factor C subunit 5	RFC5	protein	taxon:9606	20130528	Reactome		
UniProtKB	P40937	RFC5	located_in	GO:0005654	Reactome:R-HSA-5693561	TAS		C	Replication factor C subunit 5	RFC5	protein	taxon:9606	20130528	Reactome		
UniProtKB	P40937	RFC5	located_in	GO:0005654	Reactome:R-HSA-5693564	TAS		C	Replication factor C subunit 5	RFC5	protein	taxon:9606	20130528	Reactome		
UniProtKB	P40937	RFC5	located_in	GO:0005654	Reactome:R-HSA-5693580	TAS		C	Replication factor C subunit 5	RFC5	protein	taxon:9606	20130528	Reactome		
UniProtKB	P40937	RFC5	located_in	GO:0005654	Reactome:R-HSA-6782208	TAS		C	Replication factor C subunit 5	RFC5	protein	taxon:9606	20130528	Reactome		
UniProtKB	P40937	RFC5	located_in	GO:0005654	Reactome:R-HSA-6782211	TAS		C	Replication factor C subunit 5	RFC5	protein	taxon:9606	20130528	Reactome		
UniProtKB	P40937	RFC5	located_in	GO:0005654	Reactome:R-HSA-6782224	TAS		C	Replication factor C subunit 5	RFC5	protein	taxon:9606	20130528	Reactome		
UniProtKB	P40937	RFC5	located_in	GO:0005654	Reactome:R-HSA-6782227	TAS		C	Replication factor C subunit 5	RFC5	protein	taxon:9606	20130528	Reactome		
UniProtKB	P40937	RFC5	located_in	GO:0005654	Reactome:R-HSA-6799332	TAS		C	Replication factor C subunit 5	RFC5	protein	taxon:9606	20130528	Reactome		
UniProtKB	P40937	RFC5	located_in	GO:0005654	Reactome:R-HSA-69053	TAS		C	Replication factor C subunit 5	RFC5	protein	taxon:9606	20130528	Reactome		
UniProtKB	P40937	RFC5	located_in	GO:0005654	Reactome:R-HSA-69063	TAS		C	Replication factor C subunit 5	RFC5	protein	taxon:9606	20130528	Reactome		
UniProtKB	P40937	RFC5	located_in	GO:0005654	Reactome:R-HSA-69068	TAS		C	Replication factor C subunit 5	RFC5	protein	taxon:9606	20130528	Reactome		
UniProtKB	P40937	RFC5	located_in	GO:0005654	Reactome:R-HSA-9668902	TAS		C	Replication factor C subunit 5	RFC5	protein	taxon:9606	20130528	Reactome		
UniProtKB	P40937	RFC5	located_in	GO:0005654	Reactome:R-HSA-9709571	TAS		C	Replication factor C subunit 5	RFC5	protein	taxon:9606	20130528	Reactome		
UniProtKB	P40937	RFC5	located_in	GO:0005654	Reactome:R-HSA-9980006	TAS		C	Replication factor C subunit 5	RFC5	protein	taxon:9606	20130528	Reactome		
UniProtKB	P40937	RFC5	located_in	GO:0005654	Reactome:R-HSA-9980021	TAS		C	Replication factor C subunit 5	RFC5	protein	taxon:9606	20130528	Reactome		
UniProtKB	P40937	RFC5	part_of	GO:0005663	GO_REF:0000033	IBA	PANTHER:PTN000186209|SGD:S000000291|SGD:S000003829|SGD:S000005234|SGD:S000005454|UniProtKB:P35249|UniProtKB:P35250|UniProtKB:P40937|UniProtKB:P40938	C	Replication factor C subunit 5	RFC5	protein	taxon:9606	20250902	GO_Central		
UniProtKB	P40937	RFC5	part_of	GO:0005663	PMID:9488738	IDA		C	Replication factor C subunit 5	RFC5	protein	taxon:9606	20070605	UniProt		
UniProtKB	P40937	RFC5	part_of	GO:0005663	PMID:9488738	IPI		C	Replication factor C subunit 5	RFC5	protein	taxon:9606	20251229	ComplexPortal		
UniProtKB	P40937	RFC5	part_of	GO:0031389	PMID:14624239	IPI		C	Replication factor C subunit 5	RFC5	protein	taxon:9606	20251229	ComplexPortal		
UniProtKB	P40937	RFC5	part_of	GO:0031390	PMID:12930902	IDA		C	Replication factor C subunit 5	RFC5	protein	taxon:9606	20160301	UniProt		
UniProtKB	P40937	RFC5	part_of	GO:0031390	PMID:38669181	NAS		C	Replication factor C subunit 5	RFC5	protein	taxon:9606	20251229	ComplexPortal		
UniProtKB	P40937	RFC5	part_of	GO:0031391	PMID:38871854	NAS		C	Replication factor C subunit 5	RFC5	protein	taxon:9606	20251229	ComplexPortal		
UniProtKB	P40938	RFC3	contributes_to	GO:0003677	PMID:9488738	IDA		F	Replication factor C subunit 3	RFC3	protein	taxon:9606	20070605	UniProt		
UniProtKB	P40938	RFC3	contributes_to	GO:0003689	GO_REF:0000033	IBA	PANTHER:PTN000186209|SGD:S000000291|SGD:S000003829|SGD:S000005234|SGD:S000005454|UniProtKB:P35249|UniProtKB:P35250|UniProtKB:P40937|UniProtKB:P40938	F	Replication factor C subunit 3	RFC3	protein	taxon:9606	20200807	GO_Central		
UniProtKB	P40938	RFC3	contributes_to	GO:0003689	PMID:12930902	IDA		F	Replication factor C subunit 3	RFC3	protein	taxon:9606	20160301	UniProt		
UniProtKB	P40938	RFC3	contributes_to	GO:0017116	PMID:12930902	IDA		F	Replication factor C subunit 3	RFC3	protein	taxon:9606	20160301	UniProt		
UniProtKB	P40938	RFC3	enables	GO:0003677	GO_REF:0000002	IEA	InterPro:IPR008921	F	Replication factor C subunit 3	RFC3	protein	taxon:9606	20260727	InterPro		
UniProtKB	P40938	RFC3	enables	GO:0003689	PMID:9488738	TAS		F	Replication factor C subunit 3	RFC3	protein	taxon:9606	20070605	UniProt		
UniProtKB	P40938	RFC3	enables	GO:0005515	PMID:28514442	IPI	UniProtKB:P35249	F	Replication factor C subunit 3	RFC3	protein	taxon:9606	20260725	IntAct	occurs_in(GO:0005663)	
UniProtKB	P40938	RFC3	enables	GO:0005515	PMID:32296183	IPI	UniProtKB:O75525	F	Replication factor C subunit 3	RFC3	protein	taxon:9606	20260725	IntAct		
UniProtKB	P40938	RFC3	enables	GO:0005515	PMID:32296183	IPI	UniProtKB:P35249	F	Replication factor C subunit 3	RFC3	protein	taxon:9606	20260725	IntAct	occurs_in(GO:0005663)	
UniProtKB	P40938	RFC3	enables	GO:0005515	PMID:32296183	IPI	UniProtKB:Q0VD86	F	Replication factor C subunit 3	RFC3	protein	taxon:9606	20260725	IntAct		
UniProtKB	P40938	RFC3	enables	GO:0005515	PMID:32296183	IPI	UniProtKB:Q5VWX1	F	Replication factor C subunit 3	RFC3	protein	taxon:9606	20260725	IntAct		
UniProtKB	P40938	RFC3	enables	GO:0005515	PMID:32296183	IPI	UniProtKB:Q6AI12	F	Replication factor C subunit 3	RFC3	protein	taxon:9606	20260725	IntAct		
UniProtKB	P40938	RFC3	enables	GO:0005515	PMID:32296183	IPI	UniProtKB:Q9NRD5	F	Replication factor C subunit 3	RFC3	protein	taxon:9606	20260725	IntAct		
UniProtKB	P40938	RFC3	enables	GO:0005515	PMID:33961781	IPI	UniProtKB:P35249	F	Replication factor C subunit 3	RFC3	protein	taxon:9606	20260725	IntAct	occurs_in(GO:0005663)	
UniProtKB	P40938	RFC3	enables	GO:0005515	PMID:40205054	IPI	UniProtKB:P35249	F	Replication factor C subunit 3	RFC3	protein	taxon:9606	20260725	IntAct	occurs_in(GO:0005663)	
UniProtKB	P40938	RFC3	enables	GO:0005515	PMID:9488738	IPI	UniProtKB:P35249	F	Replication factor C subunit 3	RFC3	protein	taxon:9606	20070605	UniProt		
UniProtKB	P40938	RFC3	enables	GO:0005515	PMID:9488738	IPI	UniProtKB:P35249	F	Replication factor C subunit 3	RFC3	protein	taxon:9606	20260725	IntAct	occurs_in(GO:0005663)	
UniProtKB	P40938	RFC3	enables	GO:0008094	GO_REF:0000117	IEA	ARBA:ARBA00029240	F	Replication factor C subunit 3	RFC3	protein	taxon:9606	20260727	UniProt		
UniProtKB	P40938	RFC3	enables	GO:0008094	PMID:9488738	IDA		F	Replication factor C subunit 3	RFC3	protein	taxon:9606	20210420	UniProt		
UniProtKB	P40938	RFC3	involved_in	GO:0000076	PMID:14624239	NAS		P	Replication factor C subunit 3	RFC3	protein	taxon:9606	20251229	ComplexPortal		
UniProtKB	P40938	RFC3	involved_in	GO:0000731	PMID:9488738	TAS		P	Replication factor C subunit 3	RFC3	protein	taxon:9606	20070605	UniProt		
UniProtKB	P40938	RFC3	involved_in	GO:0006260	GO_REF:0000002	IEA	InterPro:IPR008921	P	Replication factor C subunit 3	RFC3	protein	taxon:9606	20260727	InterPro		
UniProtKB	P40938	RFC3	involved_in	GO:0006260	PMID:28199690	NAS		P	Replication factor C subunit 3	RFC3	protein	taxon:9606	20251229	ComplexPortal		
UniProtKB	P40938	RFC3	involved_in	GO:0006260	PMID:9488738	IDA		P	Replication factor C subunit 3	RFC3	protein	taxon:9606	20070605	UniProt		
UniProtKB	P40938	RFC3	involved_in	GO:0006261	GO_REF:0000033	IBA	PANTHER:PTN000186208|PomBase:SPAC1687.03c|PomBase:SPAC23D3.02|PomBase:SPAC27E2.10c|PomBase:SPBC83.14c|SGD:S000000291|SGD:S000003829|SGD:S000005234|SGD:S000005454|UniProtKB:P06710|UniProtKB:P28631|UniProtKB:P35249|UniProtKB:P35250|UniProtKB:P40937|UniProtKB:P40938	P	Replication factor C subunit 3	RFC3	protein	taxon:9606	20250902	GO_Central		
UniProtKB	P40938	RFC3	involved_in	GO:0006261	PMID:9488738	IDA		P	Replication factor C subunit 3	RFC3	protein	taxon:9606	20251229	ComplexPortal		
UniProtKB	P40938	RFC3	involved_in	GO:0006271	GO_REF:0000117	IEA	ARBA:ARBA00028969	P	Replication factor C subunit 3	RFC3	protein	taxon:9606	20260727	UniProt		
UniProtKB	P40938	RFC3	involved_in	GO:0006271	PMID:7774928	TAS		P	Replication factor C subunit 3	RFC3	protein	taxon:9606	20030904	PINC		
UniProtKB	P40938	RFC3	involved_in	GO:0006281	GO_REF:0000033	IBA	PANTHER:PTN000186209|PomBase:SPAC1687.03c|PomBase:SPAC23D3.02|PomBase:SPAC27E2.10c|PomBase:SPBC83.14c	P	Replication factor C subunit 3	RFC3	protein	taxon:9606	20170228	GO_Central		
UniProtKB	P40938	RFC3	involved_in	GO:0006281	GO_REF:0000117	IEA	ARBA:ARBA00029008	P	Replication factor C subunit 3	RFC3	protein	taxon:9606	20260727	UniProt		
UniProtKB	P40938	RFC3	involved_in	GO:1900264	PMID:12930902	IDA		P	Replication factor C subunit 3	RFC3	protein	taxon:9606	20160301	UniProt		
UniProtKB	P40938	RFC3	is_active_in	GO:0005634	GO_REF:0000033	IBA	FB:FBgn0260985|PANTHER:PTN001705380|SGD:S000000291|SGD:S000003829|SGD:S000005234|SGD:S000005454|UniProtKB:P35249|UniProtKB:P35250|UniProtKB:P40937|UniProtKB:P40938|UniProtKB:Q383X4|UniProtKB:Q38AG5|UniProtKB:Q38DH5|UniProtKB:Q585Y7	C	Replication factor C subunit 3	RFC3	protein	taxon:9606	20251218	GO_Central		
UniProtKB	P40938	RFC3	located_in	GO:0005634	GO_REF:0000044	IEA	UniProtKB-SubCell:SL-0191	C	Replication factor C subunit 3	RFC3	protein	taxon:9606	20260727	UniProt		
UniProtKB	P40938	RFC3	located_in	GO:0005634	PMID:38669181	NAS		C	Replication factor C subunit 3	RFC3	protein	taxon:9606	20251229	ComplexPortal		
UniProtKB	P40938	RFC3	located_in	GO:0005634	PMID:38871854	NAS		C	Replication factor C subunit 3	RFC3	protein	taxon:9606	20251229	ComplexPortal		
UniProtKB	P40938	RFC3	located_in	GO:0005654	GO_REF:0000052	IDA		C	Replication factor C subunit 3	RFC3	protein	taxon:9606	20251115	HPA		
UniProtKB	P40938	RFC3	located_in	GO:0005654	Reactome:R-HSA-110307	TAS		C	Replication factor C subunit 3	RFC3	protein	taxon:9606	20130528	Reactome		
UniProtKB	P40938	RFC3	located_in	GO:0005654	Reactome:R-HSA-110308	TAS		C	Replication factor C subunit 3	RFC3	protein	taxon:9606	20130528	Reactome		
UniProtKB	P40938	RFC3	located_in	GO:0005654	Reactome:R-HSA-110311	TAS		C	Replication factor C subunit 3	RFC3	protein	taxon:9606	20130528	Reactome		
UniProtKB	P40938	RFC3	located_in	GO:0005654	Reactome:R-HSA-110316	TAS		C	Replication factor C subunit 3	RFC3	protein	taxon:9606	20130528	Reactome		
UniProtKB	P40938	RFC3	located_in	GO:0005654	Reactome:R-HSA-110317	TAS		C	Replication factor C subunit 3	RFC3	protein	taxon:9606	20130528	Reactome		
UniProtKB	P40938	RFC3	located_in	GO:0005654	Reactome:R-HSA-110319	TAS		C	Replication factor C subunit 3	RFC3	protein	taxon:9606	20130528	Reactome		
UniProtKB	P40938	RFC3	located_in	GO:0005654	Reactome:R-HSA-110363	TAS		C	Replication factor C subunit 3	RFC3	protein	taxon:9606	20130528	Reactome		
UniProtKB	P40938	RFC3	located_in	GO:0005654	Reactome:R-HSA-110364	TAS		C	Replication factor C subunit 3	RFC3	protein	taxon:9606	20130528	Reactome		
UniProtKB	P40938	RFC3	located_in	GO:0005654	Reactome:R-HSA-110368	TAS		C	Replication factor C subunit 3	RFC3	protein	taxon:9606	20130528	Reactome		
UniProtKB	P40938	RFC3	located_in	GO:0005654	Reactome:R-HSA-110371	TAS		C	Replication factor C subunit 3	RFC3	protein	taxon:9606	20130528	Reactome		
UniProtKB	P40938	RFC3	located_in	GO:0005654	Reactome:R-HSA-174439	TAS		C	Replication factor C subunit 3	RFC3	protein	taxon:9606	20130528	Reactome		
UniProtKB	P40938	RFC3	located_in	GO:0005654	Reactome:R-HSA-174447	TAS		C	Replication factor C subunit 3	RFC3	protein	taxon:9606	20130528	Reactome		
UniProtKB	P40938	RFC3	located_in	GO:0005654	Reactome:R-HSA-174452	TAS		C	Replication factor C subunit 3	RFC3	protein	taxon:9606	20130528	Reactome		
UniProtKB	P40938	RFC3	located_in	GO:0005654	Reactome:R-HSA-176101	TAS		C	Replication factor C subunit 3	RFC3	protein	taxon:9606	20130528	Reactome		
UniProtKB	P40938	RFC3	located_in	GO:0005654	Reactome:R-HSA-176264	TAS		C	Replication factor C subunit 3	RFC3	protein	taxon:9606	20130528	Reactome		
UniProtKB	P40938	RFC3	located_in	GO:0005654	Reactome:R-HSA-5651805	TAS		C	Replication factor C subunit 3	RFC3	protein	taxon:9606	20130528	Reactome		
UniProtKB	P40938	RFC3	located_in	GO:0005654	Reactome:R-HSA-5651809	TAS		C	Replication factor C subunit 3	RFC3	protein	taxon:9606	20130528	Reactome		
UniProtKB	P40938	RFC3	located_in	GO:0005654	Reactome:R-HSA-5651992	TAS		C	Replication factor C subunit 3	RFC3	protein	taxon:9606	20130528	Reactome		
UniProtKB	P40938	RFC3	located_in	GO:0005654	Reactome:R-HSA-5652005	TAS		C	Replication factor C subunit 3	RFC3	protein	taxon:9606	20130528	Reactome		
UniProtKB	P40938	RFC3	located_in	GO:0005654	Reactome:R-HSA-5652009	TAS		C	Replication factor C subunit 3	RFC3	protein	taxon:9606	20130528	Reactome		
UniProtKB	P40938	RFC3	located_in	GO:0005654	Reactome:R-HSA-5652151	TAS		C	Replication factor C subunit 3	RFC3	protein	taxon:9606	20130528	Reactome		
UniProtKB	P40938	RFC3	located_in	GO:0005654	Reactome:R-HSA-5653754	TAS		C	Replication factor C subunit 3	RFC3	protein	taxon:9606	20130528	Reactome		
UniProtKB	P40938	RFC3	located_in	GO:0005654	Reactome:R-HSA-5653756	TAS		C	Replication factor C subunit 3	RFC3	protein	taxon:9606	20130528	Reactome		
UniProtKB	P40938	RFC3	located_in	GO:0005654	Reactome:R-HSA-5653766	TAS		C	Replication factor C subunit 3	RFC3	protein	taxon:9606	20130528	Reactome		
UniProtKB	P40938	RFC3	located_in	GO:0005654	Reactome:R-HSA-5653770	TAS		C	Replication factor C subunit 3	RFC3	protein	taxon:9606	20130528	Reactome		
UniProtKB	P40938	RFC3	located_in	GO:0005654	Reactome:R-HSA-5653780	TAS		C	Replication factor C subunit 3	RFC3	protein	taxon:9606	20130528	Reactome		
UniProtKB	P40938	RFC3	located_in	GO:0005654	Reactome:R-HSA-5653786	TAS		C	Replication factor C subunit 3	RFC3	protein	taxon:9606	20130528	Reactome		
UniProtKB	P40938	RFC3	located_in	GO:0005654	Reactome:R-HSA-5653838	TAS		C	Replication factor C subunit 3	RFC3	protein	taxon:9606	20130528	Reactome		
UniProtKB	P40938	RFC3	located_in	GO:0005654	Reactome:R-HSA-5653840	TAS		C	Replication factor C subunit 3	RFC3	protein	taxon:9606	20130528	Reactome		
UniProtKB	P40938	RFC3	located_in	GO:0005654	Reactome:R-HSA-5654985	TAS		C	Replication factor C subunit 3	RFC3	protein	taxon:9606	20130528	Reactome		
UniProtKB	P40938	RFC3	located_in	GO:0005654	Reactome:R-HSA-5654986	TAS		C	Replication factor C subunit 3	RFC3	protein	taxon:9606	20130528	Reactome		
UniProtKB	P40938	RFC3	located_in	GO:0005654	Reactome:R-HSA-5654989	TAS		C	Replication factor C subunit 3	RFC3	protein	taxon:9606	20130528	Reactome		
UniProtKB	P40938	RFC3	located_in	GO:0005654	Reactome:R-HSA-5655466	TAS		C	Replication factor C subunit 3	RFC3	protein	taxon:9606	20130528	Reactome		
UniProtKB	P40938	RFC3	located_in	GO:0005654	Reactome:R-HSA-5655481	TAS		C	Replication factor C subunit 3	RFC3	protein	taxon:9606	20130528	Reactome		
UniProtKB	P40938	RFC3	located_in	GO:0005654	Reactome:R-HSA-5655835	TAS		C	Replication factor C subunit 3	RFC3	protein	taxon:9606	20130528	Reactome		
UniProtKB	P40938	RFC3	located_in	GO:0005654	Reactome:R-HSA-5655892	TAS		C	Replication factor C subunit 3	RFC3	protein	taxon:9606	20130528	Reactome		
UniProtKB	P40938	RFC3	located_in	GO:0005654	Reactome:R-HSA-5655965	TAS		C	Replication factor C subunit 3	RFC3	protein	taxon:9606	20130528	Reactome		
UniProtKB	P40938	RFC3	located_in	GO:0005654	Reactome:R-HSA-5656105	TAS		C	Replication factor C subunit 3	RFC3	protein	taxon:9606	20130528	Reactome		
UniProtKB	P40938	RFC3	located_in	GO:0005654	Reactome:R-HSA-5656148	TAS		C	Replication factor C subunit 3	RFC3	protein	taxon:9606	20130528	Reactome		
UniProtKB	P40938	RFC3	located_in	GO:0005654	Reactome:R-HSA-5656158	TAS		C	Replication factor C subunit 3	RFC3	protein	taxon:9606	20130528	Reactome		
UniProtKB	P40938	RFC3	located_in	GO:0005654	Reactome:R-HSA-5684882	TAS		C	Replication factor C subunit 3	RFC3	protein	taxon:9606	20130528	Reactome		
UniProtKB	P40938	RFC3	located_in	GO:0005654	Reactome:R-HSA-5684887	TAS		C	Replication factor C subunit 3	RFC3	protein	taxon:9606	20130528	Reactome		
UniProtKB	P40938	RFC3	located_in	GO:0005654	Reactome:R-HSA-5685011	TAS		C	Replication factor C subunit 3	RFC3	protein	taxon:9606	20130528	Reactome		
UniProtKB	P40938	RFC3	located_in	GO:0005654	Reactome:R-HSA-5685156	TAS		C	Replication factor C subunit 3	RFC3	protein	taxon:9606	20130528	Reactome		
UniProtKB	P40938	RFC3	located_in	GO:0005654	Reactome:R-HSA-5686642	TAS		C	Replication factor C subunit 3	RFC3	protein	taxon:9606	20130528	Reactome		
UniProtKB	P40938	RFC3	located_in	GO:0005654	Reactome:R-HSA-5686657	TAS		C	Replication factor C subunit 3	RFC3	protein	taxon:9606	20130528	Reactome		
UniProtKB	P40938	RFC3	located_in	GO:0005654	Reactome:R-HSA-5686663	TAS		C	Replication factor C subunit 3	RFC3	protein	taxon:9606	20130528	Reactome		
UniProtKB	P40938	RFC3	located_in	GO:0005654	Reactome:R-HSA-5690213	TAS		C	Replication factor C subunit 3	RFC3	protein	taxon:9606	20130528	Reactome		
UniProtKB	P40938	RFC3	located_in	GO:0005654	Reactome:R-HSA-5690988	TAS		C	Replication factor C subunit 3	RFC3	protein	taxon:9606	20130528	Reactome		
UniProtKB	P40938	RFC3	located_in	GO:0005654	Reactome:R-HSA-5690997	TAS		C	Replication factor C subunit 3	RFC3	protein	taxon:9606	20130528	Reactome		
UniProtKB	P40938	RFC3	located_in	GO:0005654	Reactome:R-HSA-5691001	TAS		C	Replication factor C subunit 3	RFC3	protein	taxon:9606	20130528	Reactome		
UniProtKB	P40938	RFC3	located_in	GO:0005654	Reactome:R-HSA-5693561	TAS		C	Replication factor C subunit 3	RFC3	protein	taxon:9606	20130528	Reactome		
UniProtKB	P40938	RFC3	located_in	GO:0005654	Reactome:R-HSA-5693564	TAS		C	Replication factor C subunit 3	RFC3	protein	taxon:9606	20130528	Reactome		
UniProtKB	P40938	RFC3	located_in	GO:0005654	Reactome:R-HSA-5693580	TAS		C	Replication factor C subunit 3	RFC3	protein	taxon:9606	20130528	Reactome		
UniProtKB	P40938	RFC3	located_in	GO:0005654	Reactome:R-HSA-6782208	TAS		C	Replication factor C subunit 3	RFC3	protein	taxon:9606	20130528	Reactome		
UniProtKB	P40938	RFC3	located_in	GO:0005654	Reactome:R-HSA-6782211	TAS		C	Replication factor C subunit 3	RFC3	protein	taxon:9606	20130528	Reactome		
UniProtKB	P40938	RFC3	located_in	GO:0005654	Reactome:R-HSA-6782224	TAS		C	Replication factor C subunit 3	RFC3	protein	taxon:9606	20130528	Reactome		
UniProtKB	P40938	RFC3	located_in	GO:0005654	Reactome:R-HSA-6782227	TAS		C	Replication factor C subunit 3	RFC3	protein	taxon:9606	20130528	Reactome		
UniProtKB	P40938	RFC3	located_in	GO:0005654	Reactome:R-HSA-6799332	TAS		C	Replication factor C subunit 3	RFC3	protein	taxon:9606	20130528	Reactome		
UniProtKB	P40938	RFC3	located_in	GO:0005654	Reactome:R-HSA-69053	TAS		C	Replication factor C subunit 3	RFC3	protein	taxon:9606	20130528	Reactome		
UniProtKB	P40938	RFC3	located_in	GO:0005654	Reactome:R-HSA-69063	TAS		C	Replication factor C subunit 3	RFC3	protein	taxon:9606	20130528	Reactome		
UniProtKB	P40938	RFC3	located_in	GO:0005654	Reactome:R-HSA-69068	TAS		C	Replication factor C subunit 3	RFC3	protein	taxon:9606	20130528	Reactome		
UniProtKB	P40938	RFC3	located_in	GO:0005654	Reactome:R-HSA-9668902	TAS		C	Replication factor C subunit 3	RFC3	protein	taxon:9606	20130528	Reactome		
UniProtKB	P40938	RFC3	located_in	GO:0005654	Reactome:R-HSA-9709571	TAS		C	Replication factor C subunit 3	RFC3	protein	taxon:9606	20130528	Reactome		
UniProtKB	P40938	RFC3	located_in	GO:0005654	Reactome:R-HSA-9980006	TAS		C	Replication factor C subunit 3	RFC3	protein	taxon:9606	20130528	Reactome		
UniProtKB	P40938	RFC3	located_in	GO:0005654	Reactome:R-HSA-9980021	TAS		C	Replication factor C subunit 3	RFC3	protein	taxon:9606	20130528	Reactome		
UniProtKB	P40938	RFC3	located_in	GO:0005694	GO_REF:0000117	IEA	ARBA:ARBA00026361	C	Replication factor C subunit 3	RFC3	protein	taxon:9606	20260727	UniProt		
UniProtKB	P40938	RFC3	part_of	GO:0005663	GO_REF:0000033	IBA	PANTHER:PTN000186209|SGD:S000000291|SGD:S000003829|SGD:S000005234|SGD:S000005454|UniProtKB:P35249|UniProtKB:P35250|UniProtKB:P40937|UniProtKB:P40938	C	Replication factor C subunit 3	RFC3	protein	taxon:9606	20250902	GO_Central		
UniProtKB	P40938	RFC3	part_of	GO:0005663	PMID:7774928	TAS		C	Replication factor C subunit 3	RFC3	protein	taxon:9606	20060313	UniProt		
UniProtKB	P40938	RFC3	part_of	GO:0005663	PMID:9488738	IDA		C	Replication factor C subunit 3	RFC3	protein	taxon:9606	20070605	UniProt		
UniProtKB	P40938	RFC3	part_of	GO:0005663	PMID:9488738	IPI		C	Replication factor C subunit 3	RFC3	protein	taxon:9606	20251229	ComplexPortal		
UniProtKB	P40938	RFC3	part_of	GO:0031389	PMID:14624239	IPI		C	Replication factor C subunit 3	RFC3	protein	taxon:9606	20251229	ComplexPortal		
UniProtKB	P40938	RFC3	part_of	GO:0031390	PMID:12930902	IDA		C	Replication factor C subunit 3	RFC3	protein	taxon:9606	20160301	UniProt		
UniProtKB	P40938	RFC3	part_of	GO:0031390	PMID:38669181	NAS		C	Replication factor C subunit 3	RFC3	protein	taxon:9606	20251229	ComplexPortal		
UniProtKB	P40938	RFC3	part_of	GO:0031391	PMID:38871854	NAS		C	Replication factor C subunit 3	RFC3	protein	taxon:9606	20251229	ComplexPortal		
UniProtKB	P40938	RFC3	part_of	GO:0032991	GO_REF:0000117	IEA	ARBA:ARBA00028902	C	Replication factor C subunit 3	RFC3	protein	taxon:9606	20260727	UniProt		
UniProtKB	P40939	HADHA	enables	GO:0003824	GO_REF:0000002	IEA	InterPro:IPR018376	F	Trifunctional enzyme subunit alpha, mitochondrial	HADHA|HADH	protein	taxon:9606	20260727	InterPro		
UniProtKB	P40939	HADHA	enables	GO:0003857	GO_REF:0000002	IEA	InterPro:IPR012803	F	Trifunctional enzyme subunit alpha, mitochondrial	HADHA|HADH	protein	taxon:9606	20260727	InterPro		
UniProtKB	P40939	HADHA	enables	GO:0003857	GO_REF:0000116	IEA	RHEA:31143|RHEA:31179|RHEA:31187|RHEA:31195|RHEA:83003|RHEA:84419|RHEA:84683|RHEA:84687	F	Trifunctional enzyme subunit alpha, mitochondrial	HADHA|HADH	protein	taxon:9606	20260727	RHEA		
UniProtKB	P40939	HADHA	enables	GO:0003857	PMID:8135828	TAS		F	Trifunctional enzyme subunit alpha, mitochondrial	HADHA|HADH	protein	taxon:9606	20030904	PINC		
UniProtKB	P40939	HADHA	enables	GO:0003985	PMID:8135828	TAS		F	Trifunctional enzyme subunit alpha, mitochondrial	HADHA|HADH	protein	taxon:9606	20030904	PINC		
UniProtKB	P40939	HADHA	enables	GO:0004300	GO_REF:0000002	IEA	InterPro:IPR012803	F	Trifunctional enzyme subunit alpha, mitochondrial	HADHA|HADH	protein	taxon:9606	20260727	InterPro		
UniProtKB	P40939	HADHA	enables	GO:0004300	GO_REF:0000003	IEA	EC:4.2.1.17	F	Trifunctional enzyme subunit alpha, mitochondrial	HADHA|HADH	protein	taxon:9606	20260727	UniProt		
UniProtKB	P40939	HADHA	enables	GO:0004300	GO_REF:0000033	IBA	PANTHER:PTN000592895|RGD:620512|UniProtKB:P21177|UniProtKB:P40939|UniProtKB:P77399	F	Trifunctional enzyme subunit alpha, mitochondrial	HADHA|HADH	protein	taxon:9606	20260530	GO_Central		
UniProtKB	P40939	HADHA	enables	GO:0004300	PMID:1550553	EXP		F	Trifunctional enzyme subunit alpha, mitochondrial	HADHA|HADH	protein	taxon:9606	20251027	UniProt		
UniProtKB	P40939	HADHA	enables	GO:0004300	PMID:8135828	TAS		F	Trifunctional enzyme subunit alpha, mitochondrial	HADHA|HADH	protein	taxon:9606	20030904	PINC		
UniProtKB	P40939	HADHA	enables	GO:0005515	PMID:20562859	IPI	UniProtKB:O95166	F	Trifunctional enzyme subunit alpha, mitochondrial	HADHA|HADH	protein	taxon:9606	20260725	IntAct		
UniProtKB	P40939	HADHA	enables	GO:0005515	PMID:20562859	IPI	UniProtKB:P60520	F	Trifunctional enzyme subunit alpha, mitochondrial	HADHA|HADH	protein	taxon:9606	20260725	IntAct		
UniProtKB	P40939	HADHA	enables	GO:0005515	PMID:20562859	IPI	UniProtKB:Q9GZQ8	F	Trifunctional enzyme subunit alpha, mitochondrial	HADHA|HADH	protein	taxon:9606	20260725	IntAct		
UniProtKB	P40939	HADHA	enables	GO:0005515	PMID:20562859	IPI	UniProtKB:Q9H0R8	F	Trifunctional enzyme subunit alpha, mitochondrial	HADHA|HADH	protein	taxon:9606	20260725	IntAct		
UniProtKB	P40939	HADHA	enables	GO:0005515	PMID:28514442	IPI	UniProtKB:P55084	F	Trifunctional enzyme subunit alpha, mitochondrial	HADHA|HADH	protein	taxon:9606	20260725	IntAct		
UniProtKB	P40939	HADHA	enables	GO:0005515	PMID:29915090	IPI	UniProtKB:P55084	F	Trifunctional enzyme subunit alpha, mitochondrial	HADHA|HADH	protein	taxon:9606	20260725	IntAct		
UniProtKB	P40939	HADHA	enables	GO:0005515	PMID:30850536	IPI	UniProtKB:P55084	F	Trifunctional enzyme subunit alpha, mitochondrial	HADHA|HADH	protein	taxon:9606	20260725	IntAct		
UniProtKB	P40939	HADHA	enables	GO:0005515	PMID:32814053	IPI	UniProtKB:P42858	F	Trifunctional enzyme subunit alpha, mitochondrial	HADHA|HADH	protein	taxon:9606	20260725	IntAct		
UniProtKB	P40939	HADHA	enables	GO:0005515	PMID:33961781	IPI	UniProtKB:P55084	F	Trifunctional enzyme subunit alpha, mitochondrial	HADHA|HADH	protein	taxon:9606	20260725	IntAct		
UniProtKB	P40939	HADHA	enables	GO:0005515	PMID:40205054	IPI	UniProtKB:P55084	F	Trifunctional enzyme subunit alpha, mitochondrial	HADHA|HADH	protein	taxon:9606	20260725	IntAct		
UniProtKB	P40939	HADHA	enables	GO:0016491	GO_REF:0000002	IEA	InterPro:IPR006108|InterPro:IPR006180	F	Trifunctional enzyme subunit alpha, mitochondrial	HADHA|HADH	protein	taxon:9606	20260727	InterPro		
UniProtKB	P40939	HADHA	enables	GO:0016509	GO_REF:0000003	IEA	EC:1.1.1.211	F	Trifunctional enzyme subunit alpha, mitochondrial	HADHA|HADH	protein	taxon:9606	20260727	UniProt		
UniProtKB	P40939	HADHA	enables	GO:0016509	GO_REF:0000033	IBA	MGI:MGI:2135593|PANTHER:PTN000592895|RGD:620512|UniProtKB:P40939	F	Trifunctional enzyme subunit alpha, mitochondrial	HADHA|HADH	protein	taxon:9606	20260530	GO_Central		
UniProtKB	P40939	HADHA	enables	GO:0016509	GO_REF:0000107	IEA	UniProtKB:Q8BMS1|ensembl:ENSMUSP00000120976	F	Trifunctional enzyme subunit alpha, mitochondrial	HADHA|HADH	protein	taxon:9606	20260724	Ensembl		
UniProtKB	P40939	HADHA	enables	GO:0016509	GO_REF:0000116	IEA	RHEA:31159|RHEA:31167|RHEA:47428|RHEA:47440|RHEA:47456|RHEA:52656|RHEA:78731|RHEA:78739|RHEA:82931|RHEA:82999|RHEA:83031|RHEA:83079|RHEA:83139|RHEA:83215|RHEA:83363|RHEA:83379|RHEA:83395|RHEA:84411|RHEA:84415|RHEA:84427|RHEA:84671|RHEA:84675|RHEA:84679|RHEA:84691|RHEA:85131	F	Trifunctional enzyme subunit alpha, mitochondrial	HADHA|HADH	protein	taxon:9606	20260727	RHEA		
UniProtKB	P40939	HADHA	enables	GO:0016509	GO_REF:0000117	IEA	ARBA:ARBA00088578	F	Trifunctional enzyme subunit alpha, mitochondrial	HADHA|HADH	protein	taxon:9606	20260727	UniProt		
UniProtKB	P40939	HADHA	enables	GO:0016509	PMID:1550553	EXP		F	Trifunctional enzyme subunit alpha, mitochondrial	HADHA|HADH	protein	taxon:9606	20251027	UniProt		
UniProtKB	P40939	HADHA	enables	GO:0016509	PMID:8135828	EXP		F	Trifunctional enzyme subunit alpha, mitochondrial	HADHA|HADH	protein	taxon:9606	20251027	UniProt		
UniProtKB	P40939	HADHA	enables	GO:0016509	PMID:8163672	EXP		F	Trifunctional enzyme subunit alpha, mitochondrial	HADHA|HADH	protein	taxon:9606	20251027	UniProt		
UniProtKB	P40939	HADHA	enables	GO:0016616	GO_REF:0000002	IEA	InterPro:IPR006108|InterPro:IPR006180	F	Trifunctional enzyme subunit alpha, mitochondrial	HADHA|HADH	protein	taxon:9606	20260727	InterPro		
UniProtKB	P40939	HADHA	enables	GO:0018812	GO_REF:0000116	IEA	RHEA:16105|RHEA:30547|RHEA:31075|RHEA:31163|RHEA:31171|RHEA:31191|RHEA:31199|RHEA:47424|RHEA:47436|RHEA:47452|RHEA:78591|RHEA:78603|RHEA:82923|RHEA:82959|RHEA:82995|RHEA:83027|RHEA:83067|RHEA:83147|RHEA:83211|RHEA:83359|RHEA:83375|RHEA:83391|RHEA:84395|RHEA:84399|RHEA:84403|RHEA:84407|RHEA:84627|RHEA:84631|RHEA:84659|RHEA:84663|RHEA:84667|RHEA:85127	F	Trifunctional enzyme subunit alpha, mitochondrial	HADHA|HADH	protein	taxon:9606	20260727	RHEA		
UniProtKB	P40939	HADHA	enables	GO:0018812	PMID:1550553	EXP		F	Trifunctional enzyme subunit alpha, mitochondrial	HADHA|HADH	protein	taxon:9606	20251027	UniProt		
UniProtKB	P40939	HADHA	enables	GO:0018812	PMID:8135828	EXP		F	Trifunctional enzyme subunit alpha, mitochondrial	HADHA|HADH	protein	taxon:9606	20251027	UniProt		
UniProtKB	P40939	HADHA	enables	GO:0052816	PMID:22586271	IDA		F	Trifunctional enzyme subunit alpha, mitochondrial	HADHA|HADH	protein	taxon:9606	20250221	UniProt	has_output(CHEBI:84398)	
UniProtKB	P40939	HADHA	enables	GO:0070403	GO_REF:0000002	IEA	InterPro:IPR006176	F	Trifunctional enzyme subunit alpha, mitochondrial	HADHA|HADH	protein	taxon:9606	20260727	InterPro		
UniProtKB	P40939	HADHA	involved_in	GO:0006631	GO_REF:0000002	IEA	InterPro:IPR006108|InterPro:IPR006176|InterPro:IPR006180	P	Trifunctional enzyme subunit alpha, mitochondrial	HADHA|HADH	protein	taxon:9606	20260727	InterPro		
UniProtKB	P40939	HADHA	involved_in	GO:0006635	GO_REF:0000002	IEA	InterPro:IPR012803	P	Trifunctional enzyme subunit alpha, mitochondrial	HADHA|HADH	protein	taxon:9606	20260727	InterPro		
UniProtKB	P40939	HADHA	involved_in	GO:0006635	GO_REF:0000033	IBA	FB:FBgn0028479|MGI:MGI:2135593|PANTHER:PTN000592895|RGD:620512|UniProtKB:P21177|UniProtKB:P40939|UniProtKB:P77399	P	Trifunctional enzyme subunit alpha, mitochondrial	HADHA|HADH	protein	taxon:9606	20211218	GO_Central		
UniProtKB	P40939	HADHA	involved_in	GO:0006635	GO_REF:0000041	IEA	UniPathway:UPA00659	P	Trifunctional enzyme subunit alpha, mitochondrial	HADHA|HADH	protein	taxon:9606	20260227	UniProt		
UniProtKB	P40939	HADHA	involved_in	GO:0006635	GO_REF:0000117	IEA	ARBA:ARBA00028692	P	Trifunctional enzyme subunit alpha, mitochondrial	HADHA|HADH	protein	taxon:9606	20260727	UniProt		
UniProtKB	P40939	HADHA	involved_in	GO:0006635	PMID:29915090	IDA		P	Trifunctional enzyme subunit alpha, mitochondrial	HADHA|HADH	protein	taxon:9606	20251229	ComplexPortal		
UniProtKB	P40939	HADHA	involved_in	GO:0006635	PMID:31604922	IMP		P	Trifunctional enzyme subunit alpha, mitochondrial	HADHA|HADH	protein	taxon:9606	20241210	UniProt		
UniProtKB	P40939	HADHA	involved_in	GO:0035965	PMID:23152787	IDA		P	Trifunctional enzyme subunit alpha, mitochondrial	HADHA|HADH	protein	taxon:9606	20190522	UniProt		
UniProtKB	P40939	HADHA	involved_in	GO:0035965	PMID:31604922	IMP		P	Trifunctional enzyme subunit alpha, mitochondrial	HADHA|HADH	protein	taxon:9606	20241210	UniProt		
UniProtKB	P40939	HADHA	located_in	GO:0005739	GO_REF:0000002	IEA	InterPro:IPR012803	C	Trifunctional enzyme subunit alpha, mitochondrial	HADHA|HADH	protein	taxon:9606	20260727	InterPro		
UniProtKB	P40939	HADHA	located_in	GO:0005739	GO_REF:0000044	IEA	UniProtKB-SubCell:SL-0173	C	Trifunctional enzyme subunit alpha, mitochondrial	HADHA|HADH	protein	taxon:9606	20260727	UniProt		
UniProtKB	P40939	HADHA	located_in	GO:0005739	GO_REF:0000052	IDA		C	Trifunctional enzyme subunit alpha, mitochondrial	HADHA|HADH	protein	taxon:9606	20251115	HPA		
UniProtKB	P40939	HADHA	located_in	GO:0005739	PMID:20833797	HDA		C	Trifunctional enzyme subunit alpha, mitochondrial	HADHA|HADH	protein	taxon:9606	20140128	UniProt	part_of(UBERON:0001134)	
UniProtKB	P40939	HADHA	located_in	GO:0005739	PMID:23152787	IDA		C	Trifunctional enzyme subunit alpha, mitochondrial	HADHA|HADH	protein	taxon:9606	20190522	UniProt		
UniProtKB	P40939	HADHA	located_in	GO:0005739	PMID:29915090	EXP		C	Trifunctional enzyme subunit alpha, mitochondrial	HADHA|HADH	protein	taxon:9606	20251027	UniProt		
UniProtKB	P40939	HADHA	located_in	GO:0005739	PMID:34800366	HTP		C	Trifunctional enzyme subunit alpha, mitochondrial	HADHA|HADH	protein	taxon:9606	20240711	FlyBase		
UniProtKB	P40939	HADHA	located_in	GO:0005743	GO_REF:0000044	IEA	UniProtKB-SubCell:SL-0168	C	Trifunctional enzyme subunit alpha, mitochondrial	HADHA|HADH	protein	taxon:9606	20260727	UniProt		
UniProtKB	P40939	HADHA	located_in	GO:0005743	PMID:29915090	IDA		C	Trifunctional enzyme subunit alpha, mitochondrial	HADHA|HADH	protein	taxon:9606	20251229	ComplexPortal		
UniProtKB	P40939	HADHA	located_in	GO:0005743	Reactome:R-HSA-1482775	TAS		C	Trifunctional enzyme subunit alpha, mitochondrial	HADHA|HADH	protein	taxon:9606	20120514	Reactome		
UniProtKB	P40939	HADHA	located_in	GO:0005743	Reactome:R-HSA-77271	TAS		C	Trifunctional enzyme subunit alpha, mitochondrial	HADHA|HADH	protein	taxon:9606	20120514	Reactome		
UniProtKB	P40939	HADHA	located_in	GO:0005743	Reactome:R-HSA-77277	TAS		C	Trifunctional enzyme subunit alpha, mitochondrial	HADHA|HADH	protein	taxon:9606	20120514	Reactome		
UniProtKB	P40939	HADHA	located_in	GO:0005743	Reactome:R-HSA-77283	TAS		C	Trifunctional enzyme subunit alpha, mitochondrial	HADHA|HADH	protein	taxon:9606	20120514	Reactome		
UniProtKB	P40939	HADHA	located_in	GO:0005743	Reactome:R-HSA-77301	TAS		C	Trifunctional enzyme subunit alpha, mitochondrial	HADHA|HADH	protein	taxon:9606	20120514	Reactome		
UniProtKB	P40939	HADHA	located_in	GO:0005743	Reactome:R-HSA-77303	TAS		C	Trifunctional enzyme subunit alpha, mitochondrial	HADHA|HADH	protein	taxon:9606	20120514	Reactome		
UniProtKB	P40939	HADHA	located_in	GO:0005743	Reactome:R-HSA-77304	TAS		C	Trifunctional enzyme subunit alpha, mitochondrial	HADHA|HADH	protein	taxon:9606	20120514	Reactome		
UniProtKB	P40939	HADHA	located_in	GO:0005743	Reactome:R-HSA-77309	TAS		C	Trifunctional enzyme subunit alpha, mitochondrial	HADHA|HADH	protein	taxon:9606	20120514	Reactome		
UniProtKB	P40939	HADHA	located_in	GO:0005743	Reactome:R-HSA-77321	TAS		C	Trifunctional enzyme subunit alpha, mitochondrial	HADHA|HADH	protein	taxon:9606	20120514	Reactome		
UniProtKB	P40939	HADHA	located_in	GO:0005743	Reactome:R-HSA-77329	TAS		C	Trifunctional enzyme subunit alpha, mitochondrial	HADHA|HADH	protein	taxon:9606	20120514	Reactome		
UniProtKB	P40939	HADHA	located_in	GO:0005743	Reactome:R-HSA-77340	TAS		C	Trifunctional enzyme subunit alpha, mitochondrial	HADHA|HADH	protein	taxon:9606	20120514	Reactome		
UniProtKB	P40939	HADHA	located_in	GO:0042645	PMID:18063578	IDA		C	Trifunctional enzyme subunit alpha, mitochondrial	HADHA|HADH	protein	taxon:9606	20090218	BHF-UCL		
UniProtKB	P40939	HADHA	part_of	GO:0016507	GO_REF:0000002	IEA	InterPro:IPR012803	C	Trifunctional enzyme subunit alpha, mitochondrial	HADHA|HADH	protein	taxon:9606	20260727	InterPro		
UniProtKB	P40939	HADHA	part_of	GO:0016507	GO_REF:0000033	IBA	PANTHER:PTN000592780|RGD:620512|UniProtKB:P40939	C	Trifunctional enzyme subunit alpha, mitochondrial	HADHA|HADH	protein	taxon:9606	20211218	GO_Central		
UniProtKB	P40939	HADHA	part_of	GO:0016507	PMID:29915090	IPI		C	Trifunctional enzyme subunit alpha, mitochondrial	HADHA|HADH	protein	taxon:9606	20251229	ComplexPortal		
UniProtKB	P40967	PMEL	enables	GO:0005515	PMID:15695812	IPI	UniProtKB:Q16655	F	Melanocyte protein PMEL	PMEL|D12S53E|PMEL17|SILV	protein	taxon:9606	20090909	UniProt		
UniProtKB	P40967	PMEL	enables	GO:0005515	PMID:20374249	IPI	UniProtKB:O52302	F	Melanocyte protein PMEL	PMEL|D12S53E|PMEL17|SILV	protein	taxon:9606	20170411	AgBase		
UniProtKB	P40967	PMEL	enables	GO:0005515	PMID:26387950	IPI	UniProtKB:P02649	F	Melanocyte protein PMEL	PMEL|D12S53E|PMEL17|SILV	protein	taxon:9606	20220620	UniProt		
UniProtKB	P40967	PMEL	enables	GO:0042802	PMID:19666488	IPI	UniProtKB:P40967	F	Melanocyte protein PMEL	PMEL|D12S53E|PMEL17|SILV	protein	taxon:9606	20260725	IntAct		
UniProtKB	P40967	PMEL	involved_in	GO:0001654	GO_REF:0000107	IEA	UniProtKB:Q60696|ensembl:ENSMUSP00000051869	P	Melanocyte protein PMEL	PMEL|D12S53E|PMEL17|SILV	protein	taxon:9606	20260724	Ensembl		
UniProtKB	P40967	PMEL	involved_in	GO:0032438	GO_REF:0000033	IBA	PANTHER:PTN002627226|UniProtKB:P40967|ZFIN:ZDB-GENE-050912-2	P	Melanocyte protein PMEL	PMEL|D12S53E|PMEL17|SILV	protein	taxon:9606	20260528	GO_Central		
UniProtKB	P40967	PMEL	involved_in	GO:0032438	PMID:11694580	IDA		P	Melanocyte protein PMEL	PMEL|D12S53E|PMEL17|SILV	protein	taxon:9606	20090909	UniProt		
UniProtKB	P40967	PMEL	involved_in	GO:0048023	GO_REF:0000107	IEA	UniProtKB:Q60696|ensembl:ENSMUSP00000051869	P	Melanocyte protein PMEL	PMEL|D12S53E|PMEL17|SILV	protein	taxon:9606	20260724	Ensembl		
UniProtKB	P40967	PMEL	is_active_in	GO:0005886	GO_REF:0000033	IBA	MGI:MGI:1934765|PANTHER:PTN000933229	C	Melanocyte protein PMEL	PMEL|D12S53E|PMEL17|SILV	protein	taxon:9606	20240205	GO_Central		
UniProtKB	P40967	PMEL	is_active_in	GO:0042470	GO_REF:0000033	IBA	MGI:MGI:98301|PANTHER:PTN002627226|UniProtKB:P40967|UniProtKB:Q98917	C	Melanocyte protein PMEL	PMEL|D12S53E|PMEL17|SILV	protein	taxon:9606	20220922	GO_Central		
UniProtKB	P40967	PMEL	located_in	GO:0005576	GO_REF:0000044	IEA	UniProtKB-SubCell:SL-0243	C	Melanocyte protein PMEL	PMEL|D12S53E|PMEL17|SILV	protein	taxon:9606	20260727	UniProt		
UniProtKB	P40967	PMEL	located_in	GO:0005576	PMID:8179825	EXP		C	Melanocyte protein PMEL	PMEL|D12S53E|PMEL17|SILV	protein	taxon:9606	20240313	UniProt		
UniProtKB	P40967	PMEL	located_in	GO:0005771	GO_REF:0000044	IEA	UniProtKB-SubCell:SL-0174	C	Melanocyte protein PMEL	PMEL|D12S53E|PMEL17|SILV	protein	taxon:9606	20260727	UniProt		
UniProtKB	P40967	PMEL	located_in	GO:0005783	GO_REF:0000052	IDA		C	Melanocyte protein PMEL	PMEL|D12S53E|PMEL17|SILV	protein	taxon:9606	20251115	HPA		
UniProtKB	P40967	PMEL	located_in	GO:0005789	GO_REF:0000044	IEA	UniProtKB-SubCell:SL-0097	C	Melanocyte protein PMEL	PMEL|D12S53E|PMEL17|SILV	protein	taxon:9606	20260727	UniProt		
UniProtKB	P40967	PMEL	located_in	GO:0005789	PMID:15096515	IDA		C	Melanocyte protein PMEL	PMEL|D12S53E|PMEL17|SILV	protein	taxon:9606	20220617	UniProt		
UniProtKB	P40967	PMEL	located_in	GO:0005789	PMID:15695812	IDA		C	Melanocyte protein PMEL	PMEL|D12S53E|PMEL17|SILV	protein	taxon:9606	20090909	UniProt		
UniProtKB	P40967	PMEL	located_in	GO:0005789	PMID:19047044	EXP		C	Melanocyte protein PMEL	PMEL|D12S53E|PMEL17|SILV	protein	taxon:9606	20240313	UniProt		
UniProtKB	P40967	PMEL	located_in	GO:0005794	GO_REF:0000044	IEA	UniProtKB-SubCell:SL-0132	C	Melanocyte protein PMEL	PMEL|D12S53E|PMEL17|SILV	protein	taxon:9606	20260727	UniProt		
UniProtKB	P40967	PMEL	located_in	GO:0005794	GO_REF:0000052	IDA		C	Melanocyte protein PMEL	PMEL|D12S53E|PMEL17|SILV	protein	taxon:9606	20251115	HPA		
UniProtKB	P40967	PMEL	located_in	GO:0005794	PMID:15695812	IDA		C	Melanocyte protein PMEL	PMEL|D12S53E|PMEL17|SILV	protein	taxon:9606	20090909	UniProt		
UniProtKB	P40967	PMEL	located_in	GO:0005886	PMID:8179825	TAS		C	Melanocyte protein PMEL	PMEL|D12S53E|PMEL17|SILV	protein	taxon:9606	20030904	PINC		
UniProtKB	P40967	PMEL	located_in	GO:0032585	PMID:11694580	IDA		C	Melanocyte protein PMEL	PMEL|D12S53E|PMEL17|SILV	protein	taxon:9606	20090909	UniProt		
UniProtKB	P40967	PMEL	located_in	GO:0033106	PMID:15096515	IDA		C	Melanocyte protein PMEL	PMEL|D12S53E|PMEL17|SILV	protein	taxon:9606	20220617	UniProt		
UniProtKB	P40967	PMEL	located_in	GO:0033162	PMID:15096515	IDA		C	Melanocyte protein PMEL	PMEL|D12S53E|PMEL17|SILV	protein	taxon:9606	20220617	UniProt		
UniProtKB	P40967	PMEL	located_in	GO:0033162	PMID:23754390	IDA		C	Melanocyte protein PMEL	PMEL|D12S53E|PMEL17|SILV	protein	taxon:9606	20220617	UniProt		
UniProtKB	P40967	PMEL	located_in	GO:0033162	Reactome:R-HSA-9825846	TAS		C	Melanocyte protein PMEL	PMEL|D12S53E|PMEL17|SILV	protein	taxon:9606	20231209	Reactome		
UniProtKB	P40967	PMEL	located_in	GO:0042470	GO_REF:0000044	IEA	UniProtKB-SubCell:SL-0161	C	Melanocyte protein PMEL	PMEL|D12S53E|PMEL17|SILV	protein	taxon:9606	20260727	UniProt		
UniProtKB	P40967	PMEL	located_in	GO:0042470	GO_REF:0000107	IEA	UniProtKB:Q60696|ensembl:ENSMUSP00000051869	C	Melanocyte protein PMEL	PMEL|D12S53E|PMEL17|SILV	protein	taxon:9606	20260724	Ensembl		
UniProtKB	P40967	PMEL	located_in	GO:0042470	PMID:11694580	EXP		C	Melanocyte protein PMEL	PMEL|D12S53E|PMEL17|SILV	protein	taxon:9606	20240313	UniProt		
UniProtKB	P40967	PMEL	located_in	GO:0042470	PMID:12643545	EXP		C	Melanocyte protein PMEL	PMEL|D12S53E|PMEL17|SILV	protein	taxon:9606	20240313	UniProt		
UniProtKB	P40967	PMEL	located_in	GO:0042470	PMID:15096515	EXP		C	Melanocyte protein PMEL	PMEL|D12S53E|PMEL17|SILV	protein	taxon:9606	20240313	UniProt		
UniProtKB	P40967	PMEL	located_in	GO:0042470	PMID:15695812	IDA		C	Melanocyte protein PMEL	PMEL|D12S53E|PMEL17|SILV	protein	taxon:9606	20090909	UniProt		
UniProtKB	P40967	PMEL	located_in	GO:0042470	PMID:17081065	EXP		C	Melanocyte protein PMEL	PMEL|D12S53E|PMEL17|SILV	protein	taxon:9606	20240313	UniProt		
UniProtKB	P40967	PMEL	located_in	GO:0042470	PMID:17991747	EXP		C	Melanocyte protein PMEL	PMEL|D12S53E|PMEL17|SILV	protein	taxon:9606	20240313	UniProt		
UniProtKB	P40967	PMEL	located_in	GO:0042470	PMID:23754390	EXP		C	Melanocyte protein PMEL	PMEL|D12S53E|PMEL17|SILV	protein	taxon:9606	20240313	UniProt		
UniProtKB	P40967	PMEL	located_in	GO:0042470	PMID:26387950	IDA		C	Melanocyte protein PMEL	PMEL|D12S53E|PMEL17|SILV	protein	taxon:9606	20220620	UniProt		
UniProtKB	P40967	PMEL	located_in	GO:0070062	PMID:26387950	IDA		C	Melanocyte protein PMEL	PMEL|D12S53E|PMEL17|SILV	protein	taxon:9606	20220620	UniProt		
UniProtKB	P40967	PMEL	located_in	GO:0097487	PMID:26387950	IDA		C	Melanocyte protein PMEL	PMEL|D12S53E|PMEL17|SILV	protein	taxon:9606	20220624	UniProt		
UniProtKB	P40967	PMEL	located_in	GO:1903561	GO_REF:0000044	IEA	UniProtKB-SubCell:SL-0499	C	Melanocyte protein PMEL	PMEL|D12S53E|PMEL17|SILV	protein	taxon:9606	20260727	UniProt		
UniProtKB	P40967	PMEL	located_in	GO:1903561	PMID:26387950	EXP		C	Melanocyte protein PMEL	PMEL|D12S53E|PMEL17|SILV	protein	taxon:9606	20240313	UniProt		
UniProtKB	P41002	CCNF	enables	GO:0005515	PMID:20596027	IPI	UniProtKB:O43303	F	Cyclin-F	CCNF|FBX1|FBXO1	protein	taxon:9606	20100721	UniProt		
UniProtKB	P41002	CCNF	enables	GO:0005515	PMID:20596027	IPI	UniProtKB:O43303	F	Cyclin-F	CCNF|FBX1|FBXO1	protein	taxon:9606	20260725	IntAct		
UniProtKB	P41002	CCNF	enables	GO:0005515	PMID:20596027	IPI	UniProtKB:P63208-1	F	Cyclin-F	CCNF|FBX1|FBXO1	protein	taxon:9606	20260725	IntAct		
UniProtKB	P41002	CCNF	enables	GO:0005515	PMID:20596027	IPI	UniProtKB:Q13616	F	Cyclin-F	CCNF|FBX1|FBXO1	protein	taxon:9606	20260725	IntAct		
UniProtKB	P41002	CCNF	enables	GO:0005515	PMID:22441691	IPI	UniProtKB:O43303	F	Cyclin-F	CCNF|FBX1|FBXO1	protein	taxon:9606	20260725	IntAct		
UniProtKB	P41002	CCNF	enables	GO:0005515	PMID:22632967	IPI	UniProtKB:O43303	F	Cyclin-F	CCNF|FBX1|FBXO1	protein	taxon:9606	20260725	IntAct		
UniProtKB	P41002	CCNF	enables	GO:0005515	PMID:22632967	IPI	UniProtKB:P31350	F	Cyclin-F	CCNF|FBX1|FBXO1	protein	taxon:9606	20260725	IntAct	occurs_in(GO:0005634)	
UniProtKB	P41002	CCNF	enables	GO:0005515	PMID:22632967	IPI	UniProtKB:P63208	F	Cyclin-F	CCNF|FBX1|FBXO1	protein	taxon:9606	20260725	IntAct		
UniProtKB	P41002	CCNF	enables	GO:0005515	PMID:22632967	IPI	UniProtKB:Q13616	F	Cyclin-F	CCNF|FBX1|FBXO1	protein	taxon:9606	20260725	IntAct		
UniProtKB	P41002	CCNF	enables	GO:0005515	PMID:25557911	IPI	UniProtKB:P10244	F	Cyclin-F	CCNF|FBX1|FBXO1	protein	taxon:9606	20210618	UniProt		
UniProtKB	P41002	CCNF	enables	GO:0005515	PMID:25557911	IPI	UniProtKB:Q12834	F	Cyclin-F	CCNF|FBX1|FBXO1	protein	taxon:9606	20210618	UniProt		
UniProtKB	P41002	CCNF	enables	GO:0005515	PMID:25557911	IPI	UniProtKB:Q13616	F	Cyclin-F	CCNF|FBX1|FBXO1	protein	taxon:9606	20210618	UniProt		
UniProtKB	P41002	CCNF	enables	GO:0005515	PMID:25557911	IPI	UniProtKB:Q99741	F	Cyclin-F	CCNF|FBX1|FBXO1	protein	taxon:9606	20210618	UniProt		
UniProtKB	P41002	CCNF	enables	GO:0005515	PMID:27653696	IPI	UniProtKB:Q9UM11	F	Cyclin-F	CCNF|FBX1|FBXO1	protein	taxon:9606	20210618	UniProt		
UniProtKB	P41002	CCNF	enables	GO:0005515	PMID:33961781	IPI	UniProtKB:P63208	F	Cyclin-F	CCNF|FBX1|FBXO1	protein	taxon:9606	20260725	IntAct		
UniProtKB	P41002	CCNF	enables	GO:0005515	PMID:40205054	IPI	UniProtKB:P31350	F	Cyclin-F	CCNF|FBX1|FBXO1	protein	taxon:9606	20260725	IntAct	occurs_in(GO:0005634)	
UniProtKB	P41002	CCNF	enables	GO:0005515	PMID:40205054	IPI	UniProtKB:P63208	F	Cyclin-F	CCNF|FBX1|FBXO1	protein	taxon:9606	20260725	IntAct		
UniProtKB	P41002	CCNF	enables	GO:0010997	PMID:25557911	IDA		F	Cyclin-F	CCNF|FBX1|FBXO1	protein	taxon:9606	20210618	UniProt		
UniProtKB	P41002	CCNF	enables	GO:0016538	GO_REF:0000033	IBA	CGD:CAL0000175354|CGD:CAL0000185532|CGD:CAL0000189817|CGD:CAL0000199358|FB:FBgn0000404|FB:FBgn0000405|FB:FBgn0010315|FB:FBgn0010317|FB:FBgn0010382|MGI:MGI:1329034|MGI:MGI:88313|MGI:MGI:88316|PANTHER:PTN000019791|PomBase:SPAPB2B4.03|PomBase:SPBC19F5.01c|PomBase:SPBC2G2.09c|PomBase:SPBC582.03|PomBase:SPCC4E9.02|SGD:S000000038|SGD:S000002314|SGD:S000003340|SGD:S000003341|SGD:S000004200|SGD:S000004812|SGD:S000006177|SGD:S000006323|SGD:S000006324|UniProtKB:P14635|UniProtKB:P20248|UniProtKB:P24385|UniProtKB:P30279|UniProtKB:P30281|WB:WBGene00000865|WB:WBGene00000868|WB:WBGene00000871	F	Cyclin-F	CCNF|FBX1|FBXO1	protein	taxon:9606	20250902	GO_Central		
UniProtKB	P41002	CCNF	enables	GO:1990756	PMID:20596027	IDA		F	Cyclin-F	CCNF|FBX1|FBXO1	protein	taxon:9606	20250625	UniProt	part_of(GO:0031146)	
UniProtKB	P41002	CCNF	enables	GO:1990756	PMID:20596027	IDA		F	Cyclin-F	CCNF|FBX1|FBXO1	protein	taxon:9606	20250625	UniProt	part_of(GO:0031146),has_input(UniProtKB:O43303)	
UniProtKB	P41002	CCNF	enables	GO:1990756	PMID:20596027	IDA		F	Cyclin-F	CCNF|FBX1|FBXO1	protein	taxon:9606	20250625	UniProt	part_of(GO:0031146),occurs_in(GO:0005634)	
UniProtKB	P41002	CCNF	involved_in	GO:0000082	GO_REF:0000033	IBA	AGI_LocusCode:AT4G34160|CGD:CAL0000185532|CGD:CAL0000199358|FB:FBgn0000404|FB:FBgn0010382|MGI:MGI:88313|PANTHER:PTN000019791|RGD:2293|RGD:621083|SGD:S000000038|SGD:S000003341|SGD:S000006324|UniProtKB:P24385|UniProtKB:P24864|UniProtKB:P30279|WB:WBGene00000870|WB:WBGene00000871	P	Cyclin-F	CCNF|FBX1|FBXO1	protein	taxon:9606	20260528	GO_Central		
UniProtKB	P41002	CCNF	involved_in	GO:0010564	PMID:31424118	NAS		P	Cyclin-F	CCNF|FBX1|FBXO1	protein	taxon:9606	20251014	ComplexPortal		
UniProtKB	P41002	CCNF	involved_in	GO:0010826	GO_REF:0000117	IEA	ARBA:ARBA00084912	P	Cyclin-F	CCNF|FBX1|FBXO1	protein	taxon:9606	20260727	UniProt		
UniProtKB	P41002	CCNF	involved_in	GO:0010826	PMID:20596027	IDA		P	Cyclin-F	CCNF|FBX1|FBXO1	protein	taxon:9606	20100721	UniProt		
UniProtKB	P41002	CCNF	involved_in	GO:0016567	PMID:20596027	IDA		P	Cyclin-F	CCNF|FBX1|FBXO1	protein	taxon:9606	20100721	UniProt		
UniProtKB	P41002	CCNF	involved_in	GO:0031146	PMID:20596027	IDA		P	Cyclin-F	CCNF|FBX1|FBXO1	protein	taxon:9606	20100721	UniProt		
UniProtKB	P41002	CCNF	involved_in	GO:0031146	PMID:20596027	NAS		P	Cyclin-F	CCNF|FBX1|FBXO1	protein	taxon:9606	20251014	ComplexPortal		
UniProtKB	P41002	CCNF	involved_in	GO:0031146	PMID:25557911	IDA		P	Cyclin-F	CCNF|FBX1|FBXO1	protein	taxon:9606	20210618	UniProt		
UniProtKB	P41002	CCNF	involved_in	GO:0051726	PMID:25557911	IDA		P	Cyclin-F	CCNF|FBX1|FBXO1	protein	taxon:9606	20210618	UniProt		
UniProtKB	P41002	CCNF	is_active_in	GO:0005634	GO_REF:0000033	IBA	AGI_LocusCode:AT1G15570|AGI_LocusCode:AT1G44110|AGI_LocusCode:AT1G47230|AGI_LocusCode:AT1G77390|AGI_LocusCode:AT1G80370|AGI_LocusCode:AT4G37630|AGI_LocusCode:AT5G10440|FB:FBgn0000404|FB:FBgn0000405|FB:FBgn0010382|FB:FBgn0015625|MGI:MGI:108069|MGI:MGI:88302|MGI:MGI:88313|MGI:MGI:88314|MGI:MGI:88315|MGI:MGI:88316|PANTHER:PTN000019791|PomBase:SPBC2G2.09c|PomBase:SPBC582.03|SGD:S000000038|SGD:S000002314|SGD:S000003340|SGD:S000004200|SGD:S000004812|SGD:S000006177|SGD:S000006323|SGD:S000006324|UniProtKB:O96020|UniProtKB:P14635|UniProtKB:P20248|UniProtKB:P22674|UniProtKB:P24385|UniProtKB:P24864|UniProtKB:P30279|UniProtKB:P30281|UniProtKB:P41002|UniProtKB:P43449|UniProtKB:P51959|UniProtKB:Q14094|UniProtKB:Q381B4|UniProtKB:Q387H2|UniProtKB:Q8WWL7|UniProtKB:Q9H8S5|WB:WBGene00000865|WB:WBGene00000868|WB:WBGene00000871|dictyBase:DDB_G0275493	C	Cyclin-F	CCNF|FBX1|FBXO1	protein	taxon:9606	20260528	GO_Central		
UniProtKB	P41002	CCNF	is_active_in	GO:0005737	GO_REF:0000033	IBA	AGI_LocusCode:AT1G44110|AGI_LocusCode:AT1G77390|AGI_LocusCode:AT5G06150|AGI_LocusCode:AT5G10440|FB:FBgn0000404|MGI:MGI:108069|MGI:MGI:2145534|MGI:MGI:88302|MGI:MGI:88311|MGI:MGI:88313|PANTHER:PTN000019791|PomBase:SPBC582.03|RGD:2295|SGD:S000002314|SGD:S000003340|SGD:S000004200|SGD:S000004812|SGD:S000006177|SGD:S000006323|UniProtKB:O95067|UniProtKB:P14635|UniProtKB:P20248|UniProtKB:P22674|UniProtKB:P24385|UniProtKB:P30279|UniProtKB:P30281|UniProtKB:P41002|UniProtKB:Q14094|UniProtKB:Q381B4|UniProtKB:Q387H2|UniProtKB:Q57WP1|WB:WBGene00000865|WB:WBGene00000868	C	Cyclin-F	CCNF|FBX1|FBXO1	protein	taxon:9606	20260528	GO_Central		
UniProtKB	P41002	CCNF	is_active_in	GO:0005815	GO_REF:0000033	IBA	PANTHER:PTN007424001|PomBase:SPBC2G2.09c|PomBase:SPBC582.03|RGD:2294|SGD:S000006323|UniProtKB:O95067|UniProtKB:P14635|UniProtKB:P41002	C	Cyclin-F	CCNF|FBX1|FBXO1	protein	taxon:9606	20251218	GO_Central		
UniProtKB	P41002	CCNF	located_in	GO:0005634	GO_REF:0000044	IEA	UniProtKB-SubCell:SL-0191	C	Cyclin-F	CCNF|FBX1|FBXO1	protein	taxon:9606	20260727	UniProt		
UniProtKB	P41002	CCNF	located_in	GO:0005634	PMID:10716937	EXP		C	Cyclin-F	CCNF|FBX1|FBXO1	protein	taxon:9606	20251027	UniProt		
UniProtKB	P41002	CCNF	located_in	GO:0005634	PMID:20596027	IDA		C	Cyclin-F	CCNF|FBX1|FBXO1	protein	taxon:9606	20100721	UniProt		
UniProtKB	P41002	CCNF	located_in	GO:0005634	PMID:22632967	EXP		C	Cyclin-F	CCNF|FBX1|FBXO1	protein	taxon:9606	20251027	UniProt		
UniProtKB	P41002	CCNF	located_in	GO:0005634	PMID:26818844	EXP		C	Cyclin-F	CCNF|FBX1|FBXO1	protein	taxon:9606	20251027	UniProt		
UniProtKB	P41002	CCNF	located_in	GO:0005634	PMID:7813445	EXP		C	Cyclin-F	CCNF|FBX1|FBXO1	protein	taxon:9606	20251027	UniProt		
UniProtKB	P41002	CCNF	located_in	GO:0005654	GO_REF:0000052	IDA		C	Cyclin-F	CCNF|FBX1|FBXO1	protein	taxon:9606	20251115	HPA		
UniProtKB	P41002	CCNF	located_in	GO:0005813	GO_REF:0000052	IDA		C	Cyclin-F	CCNF|FBX1|FBXO1	protein	taxon:9606	20251115	HPA		
UniProtKB	P41002	CCNF	located_in	GO:0005814	GO_REF:0000044	IEA	UniProtKB-SubCell:SL-0046	C	Cyclin-F	CCNF|FBX1|FBXO1	protein	taxon:9606	20260727	UniProt		
UniProtKB	P41002	CCNF	located_in	GO:0005814	PMID:20596027	IDA		C	Cyclin-F	CCNF|FBX1|FBXO1	protein	taxon:9606	20100721	UniProt		
UniProtKB	P41002	CCNF	located_in	GO:0005829	GO_REF:0000052	IDA		C	Cyclin-F	CCNF|FBX1|FBXO1	protein	taxon:9606	20251115	HPA		
UniProtKB	P41002	CCNF	located_in	GO:0005829	Reactome:R-HSA-8952618	TAS		C	Cyclin-F	CCNF|FBX1|FBXO1	protein	taxon:9606	20160519	Reactome		
UniProtKB	P41002	CCNF	located_in	GO:0005829	Reactome:R-HSA-8952620	TAS		C	Cyclin-F	CCNF|FBX1|FBXO1	protein	taxon:9606	20160519	Reactome		
UniProtKB	P41002	CCNF	located_in	GO:0005829	Reactome:R-HSA-8955241	TAS		C	Cyclin-F	CCNF|FBX1|FBXO1	protein	taxon:9606	20160519	Reactome		
UniProtKB	P41002	CCNF	located_in	GO:0005829	Reactome:R-HSA-8955289	TAS		C	Cyclin-F	CCNF|FBX1|FBXO1	protein	taxon:9606	20160519	Reactome		
UniProtKB	P41002	CCNF	located_in	GO:0005829	Reactome:R-HSA-8956040	TAS		C	Cyclin-F	CCNF|FBX1|FBXO1	protein	taxon:9606	20160519	Reactome		
UniProtKB	P41002	CCNF	located_in	GO:0005829	Reactome:R-HSA-8956200	TAS		C	Cyclin-F	CCNF|FBX1|FBXO1	protein	taxon:9606	20160519	Reactome		
UniProtKB	P41002	CCNF	located_in	GO:0005829	Reactome:R-HSA-983140	TAS		C	Cyclin-F	CCNF|FBX1|FBXO1	protein	taxon:9606	20160519	Reactome		
UniProtKB	P41002	CCNF	located_in	GO:0005829	Reactome:R-HSA-983147	TAS		C	Cyclin-F	CCNF|FBX1|FBXO1	protein	taxon:9606	20160519	Reactome		
UniProtKB	P41002	CCNF	located_in	GO:0005829	Reactome:R-HSA-983156	TAS		C	Cyclin-F	CCNF|FBX1|FBXO1	protein	taxon:9606	20160519	Reactome		
UniProtKB	P41002	CCNF	located_in	GO:0005829	Reactome:R-HSA-983157	TAS		C	Cyclin-F	CCNF|FBX1|FBXO1	protein	taxon:9606	20160519	Reactome		
UniProtKB	P41002	CCNF	located_in	GO:0048471	GO_REF:0000044	IEA	UniProtKB-SubCell:SL-0198	C	Cyclin-F	CCNF|FBX1|FBXO1	protein	taxon:9606	20260727	UniProt		
UniProtKB	P41002	CCNF	part_of	GO:0000307	GO_REF:0000033	IBA	MGI:MGI:108042|MGI:MGI:108069|MGI:MGI:1329034|MGI:MGI:88313|MGI:MGI:88314|MGI:MGI:88316|PANTHER:PTN000019791|PomBase:SPAPB2B4.03|SGD:S000000038|SGD:S000003340|SGD:S000003341|SGD:S000004812|SGD:S000006177|SGD:S000006324|UniProtKB:O96020|UniProtKB:P14635|UniProtKB:P20248|UniProtKB:P24385|UniProtKB:P24864|UniProtKB:P30279|UniProtKB:P30281|UniProtKB:P43449|UniProtKB:Q381B4|WB:WBGene00000870|WB:WBGene00000871	C	Cyclin-F	CCNF|FBX1|FBXO1	protein	taxon:9606	20250902	GO_Central		
UniProtKB	P41002	CCNF	part_of	GO:0019005	PMID:20596027	IDA		C	Cyclin-F	CCNF|FBX1|FBXO1	protein	taxon:9606	20100721	UniProt		
UniProtKB	P41002	CCNF	part_of	GO:0019005	PMID:20596027	NAS		C	Cyclin-F	CCNF|FBX1|FBXO1	protein	taxon:9606	20251014	ComplexPortal		
UniProtKB	P41091	EIF2S3	NOT|located_in	GO:0005634	PMID:12426392	IDA		C	Eukaryotic translation initiation factor 2 subunit 3	EIF2S3|EIF2G	protein	taxon:9606	20150109	UniProt		
UniProtKB	P41091	EIF2S3	contributes_to	GO:0000049	GO_REF:0000033	IBA	PANTHER:PTN002450559|SGD:S000000827	F	Eukaryotic translation initiation factor 2 subunit 3	EIF2S3|EIF2G	protein	taxon:9606	20190520	GO_Central		
UniProtKB	P41091	EIF2S3	enables	GO:0000049	GO_REF:0000002	IEA	InterPro:IPR044127	F	Eukaryotic translation initiation factor 2 subunit 3	EIF2S3|EIF2G	protein	taxon:9606	20260727	InterPro		
UniProtKB	P41091	EIF2S3	enables	GO:0003743	GO_REF:0000033	IBA	PANTHER:PTN000562153|PomBase:SPBC17G9.09|SGD:S000000827|UniProtKB:P41091	F	Eukaryotic translation initiation factor 2 subunit 3	EIF2S3|EIF2G	protein	taxon:9606	20170228	GO_Central		
UniProtKB	P41091	EIF2S3	enables	GO:0003743	PMID:10900014	IDA		F	Eukaryotic translation initiation factor 2 subunit 3	EIF2S3|EIF2G	protein	taxon:9606	20060913	UniProt		
UniProtKB	P41091	EIF2S3	enables	GO:0003743	PMID:16289705	IDA		F	Eukaryotic translation initiation factor 2 subunit 3	EIF2S3|EIF2G	protein	taxon:9606	20060906	UniProt		
UniProtKB	P41091	EIF2S3	enables	GO:0003924	GO_REF:0000002	IEA	InterPro:IPR000795	F	Eukaryotic translation initiation factor 2 subunit 3	EIF2S3|EIF2G	protein	taxon:9606	20260727	InterPro		
UniProtKB	P41091	EIF2S3	enables	GO:0003924	GO_REF:0000024	ISS	UniProtKB:P32481	F	Eukaryotic translation initiation factor 2 subunit 3	EIF2S3|EIF2G	protein	taxon:9606	20251027	UniProt		
UniProtKB	P41091	EIF2S3	enables	GO:0003924	GO_REF:0000116	IEA	RHEA:19669	F	Eukaryotic translation initiation factor 2 subunit 3	EIF2S3|EIF2G	protein	taxon:9606	20260727	RHEA		
UniProtKB	P41091	EIF2S3	enables	GO:0003924	PMID:8106381	TAS		F	Eukaryotic translation initiation factor 2 subunit 3	EIF2S3|EIF2G	protein	taxon:9606	20030904	PINC		
UniProtKB	P41091	EIF2S3	enables	GO:0005515	PMID:16288713	IPI	UniProtKB:P05198	F	Eukaryotic translation initiation factor 2 subunit 3	EIF2S3|EIF2G	protein	taxon:9606	20260725	IntAct		
UniProtKB	P41091	EIF2S3	enables	GO:0005515	PMID:16288713	IPI	UniProtKB:P20042	F	Eukaryotic translation initiation factor 2 subunit 3	EIF2S3|EIF2G	protein	taxon:9606	20260725	IntAct		
UniProtKB	P41091	EIF2S3	enables	GO:0005515	PMID:28514442	IPI	UniProtKB:P20042	F	Eukaryotic translation initiation factor 2 subunit 3	EIF2S3|EIF2G	protein	taxon:9606	20260725	IntAct		
UniProtKB	P41091	EIF2S3	enables	GO:0005515	PMID:29599213	IPI	UniProtKB:P05198	F	Eukaryotic translation initiation factor 2 subunit 3	EIF2S3|EIF2G	protein	taxon:9606	20260725	IntAct		
UniProtKB	P41091	EIF2S3	enables	GO:0005515	PMID:32814053	IPI	UniProtKB:A6NJ78-4	F	Eukaryotic translation initiation factor 2 subunit 3	EIF2S3|EIF2G	protein	taxon:9606	20260725	IntAct		
UniProtKB	P41091	EIF2S3	enables	GO:0005515	PMID:32814053	IPI	UniProtKB:O15534	F	Eukaryotic translation initiation factor 2 subunit 3	EIF2S3|EIF2G	protein	taxon:9606	20260725	IntAct		
UniProtKB	P41091	EIF2S3	enables	GO:0005515	PMID:32814053	IPI	UniProtKB:O60506-4	F	Eukaryotic translation initiation factor 2 subunit 3	EIF2S3|EIF2G	protein	taxon:9606	20260725	IntAct		
UniProtKB	P41091	EIF2S3	enables	GO:0005515	PMID:32814053	IPI	UniProtKB:O77932	F	Eukaryotic translation initiation factor 2 subunit 3	EIF2S3|EIF2G	protein	taxon:9606	20260725	IntAct		
UniProtKB	P41091	EIF2S3	enables	GO:0005515	PMID:32814053	IPI	UniProtKB:P38936	F	Eukaryotic translation initiation factor 2 subunit 3	EIF2S3|EIF2G	protein	taxon:9606	20260725	IntAct		
UniProtKB	P41091	EIF2S3	enables	GO:0005515	PMID:32814053	IPI	UniProtKB:P42858	F	Eukaryotic translation initiation factor 2 subunit 3	EIF2S3|EIF2G	protein	taxon:9606	20260725	IntAct		
UniProtKB	P41091	EIF2S3	enables	GO:0005515	PMID:32814053	IPI	UniProtKB:P49459	F	Eukaryotic translation initiation factor 2 subunit 3	EIF2S3|EIF2G	protein	taxon:9606	20260725	IntAct		
UniProtKB	P41091	EIF2S3	enables	GO:0005515	PMID:32814053	IPI	UniProtKB:Q06547-2	F	Eukaryotic translation initiation factor 2 subunit 3	EIF2S3|EIF2G	protein	taxon:9606	20260725	IntAct		
UniProtKB	P41091	EIF2S3	enables	GO:0005515	PMID:32814053	IPI	UniProtKB:Q06547-3	F	Eukaryotic translation initiation factor 2 subunit 3	EIF2S3|EIF2G	protein	taxon:9606	20260725	IntAct		
UniProtKB	P41091	EIF2S3	enables	GO:0005515	PMID:32814053	IPI	UniProtKB:Q0VD86	F	Eukaryotic translation initiation factor 2 subunit 3	EIF2S3|EIF2G	protein	taxon:9606	20260725	IntAct		
UniProtKB	P41091	EIF2S3	enables	GO:0005515	PMID:32814053	IPI	UniProtKB:Q3KNS6-3	F	Eukaryotic translation initiation factor 2 subunit 3	EIF2S3|EIF2G	protein	taxon:9606	20260725	IntAct		
UniProtKB	P41091	EIF2S3	enables	GO:0005515	PMID:32814053	IPI	UniProtKB:Q496A3	F	Eukaryotic translation initiation factor 2 subunit 3	EIF2S3|EIF2G	protein	taxon:9606	20260725	IntAct		
UniProtKB	P41091	EIF2S3	enables	GO:0005515	PMID:32814053	IPI	UniProtKB:Q53R41	F	Eukaryotic translation initiation factor 2 subunit 3	EIF2S3|EIF2G	protein	taxon:9606	20260725	IntAct		
UniProtKB	P41091	EIF2S3	enables	GO:0005515	PMID:32814053	IPI	UniProtKB:Q6DHV7-2	F	Eukaryotic translation initiation factor 2 subunit 3	EIF2S3|EIF2G	protein	taxon:9606	20260725	IntAct		
UniProtKB	P41091	EIF2S3	enables	GO:0005515	PMID:32814053	IPI	UniProtKB:Q6GQQ9-2	F	Eukaryotic translation initiation factor 2 subunit 3	EIF2S3|EIF2G	protein	taxon:9606	20260725	IntAct		
UniProtKB	P41091	EIF2S3	enables	GO:0005515	PMID:32814053	IPI	UniProtKB:Q7Z6I5	F	Eukaryotic translation initiation factor 2 subunit 3	EIF2S3|EIF2G	protein	taxon:9606	20260725	IntAct		
UniProtKB	P41091	EIF2S3	enables	GO:0005515	PMID:32814053	IPI	UniProtKB:Q7Z7C8-2	F	Eukaryotic translation initiation factor 2 subunit 3	EIF2S3|EIF2G	protein	taxon:9606	20260725	IntAct		
UniProtKB	P41091	EIF2S3	enables	GO:0005515	PMID:32814053	IPI	UniProtKB:Q8N2H9-4	F	Eukaryotic translation initiation factor 2 subunit 3	EIF2S3|EIF2G	protein	taxon:9606	20260725	IntAct		
UniProtKB	P41091	EIF2S3	enables	GO:0005515	PMID:32814053	IPI	UniProtKB:Q8TBE0	F	Eukaryotic translation initiation factor 2 subunit 3	EIF2S3|EIF2G	protein	taxon:9606	20260725	IntAct		
UniProtKB	P41091	EIF2S3	enables	GO:0005515	PMID:32814053	IPI	UniProtKB:Q92615	F	Eukaryotic translation initiation factor 2 subunit 3	EIF2S3|EIF2G	protein	taxon:9606	20260725	IntAct		
UniProtKB	P41091	EIF2S3	enables	GO:0005515	PMID:32814053	IPI	UniProtKB:Q92782-2	F	Eukaryotic translation initiation factor 2 subunit 3	EIF2S3|EIF2G	protein	taxon:9606	20260725	IntAct		
UniProtKB	P41091	EIF2S3	enables	GO:0005515	PMID:32814053	IPI	UniProtKB:Q96FT7-4	F	Eukaryotic translation initiation factor 2 subunit 3	EIF2S3|EIF2G	protein	taxon:9606	20260725	IntAct		
UniProtKB	P41091	EIF2S3	enables	GO:0005515	PMID:32814053	IPI	UniProtKB:Q99683	F	Eukaryotic translation initiation factor 2 subunit 3	EIF2S3|EIF2G	protein	taxon:9606	20260725	IntAct		
UniProtKB	P41091	EIF2S3	enables	GO:0005515	PMID:32814053	IPI	UniProtKB:Q9BRR0	F	Eukaryotic translation initiation factor 2 subunit 3	EIF2S3|EIF2G	protein	taxon:9606	20260725	IntAct		
UniProtKB	P41091	EIF2S3	enables	GO:0005515	PMID:32814053	IPI	UniProtKB:Q9H1D9	F	Eukaryotic translation initiation factor 2 subunit 3	EIF2S3|EIF2G	protein	taxon:9606	20260725	IntAct		
UniProtKB	P41091	EIF2S3	enables	GO:0005515	PMID:32814053	IPI	UniProtKB:Q9HD47-3	F	Eukaryotic translation initiation factor 2 subunit 3	EIF2S3|EIF2G	protein	taxon:9606	20260725	IntAct		
UniProtKB	P41091	EIF2S3	enables	GO:0005515	PMID:32814053	IPI	UniProtKB:Q9NS23-4	F	Eukaryotic translation initiation factor 2 subunit 3	EIF2S3|EIF2G	protein	taxon:9606	20260725	IntAct		
UniProtKB	P41091	EIF2S3	enables	GO:0005515	PMID:32814053	IPI	UniProtKB:Q9NX94	F	Eukaryotic translation initiation factor 2 subunit 3	EIF2S3|EIF2G	protein	taxon:9606	20260725	IntAct		
UniProtKB	P41091	EIF2S3	enables	GO:0005515	PMID:33961781	IPI	UniProtKB:O75794	F	Eukaryotic translation initiation factor 2 subunit 3	EIF2S3|EIF2G	protein	taxon:9606	20260725	IntAct		
UniProtKB	P41091	EIF2S3	enables	GO:0005515	PMID:33961781	IPI	UniProtKB:P05198	F	Eukaryotic translation initiation factor 2 subunit 3	EIF2S3|EIF2G	protein	taxon:9606	20260725	IntAct		
UniProtKB	P41091	EIF2S3	enables	GO:0005515	PMID:33961781	IPI	UniProtKB:P20042	F	Eukaryotic translation initiation factor 2 subunit 3	EIF2S3|EIF2G	protein	taxon:9606	20260725	IntAct		
UniProtKB	P41091	EIF2S3	enables	GO:0005515	PMID:35271311	IPI	UniProtKB:O75794	F	Eukaryotic translation initiation factor 2 subunit 3	EIF2S3|EIF2G	protein	taxon:9606	20260725	IntAct		
UniProtKB	P41091	EIF2S3	enables	GO:0005515	PMID:35271311	IPI	UniProtKB:P05198	F	Eukaryotic translation initiation factor 2 subunit 3	EIF2S3|EIF2G	protein	taxon:9606	20260725	IntAct		
UniProtKB	P41091	EIF2S3	enables	GO:0005515	PMID:35271311	IPI	UniProtKB:P20042	F	Eukaryotic translation initiation factor 2 subunit 3	EIF2S3|EIF2G	protein	taxon:9606	20260725	IntAct		
UniProtKB	P41091	EIF2S3	enables	GO:0005515	PMID:37507029	IPI	UniProtKB:O75794	F	Eukaryotic translation initiation factor 2 subunit 3	EIF2S3|EIF2G	protein	taxon:9606	20231006	UniProt		
UniProtKB	P41091	EIF2S3	enables	GO:0005515	PMID:37507029	IPI	UniProtKB:O75794	F	Eukaryotic translation initiation factor 2 subunit 3	EIF2S3|EIF2G	protein	taxon:9606	20260725	IntAct		
UniProtKB	P41091	EIF2S3	enables	GO:0005515	PMID:37507029	IPI	UniProtKB:P05198	F	Eukaryotic translation initiation factor 2 subunit 3	EIF2S3|EIF2G	protein	taxon:9606	20260725	IntAct		
UniProtKB	P41091	EIF2S3	enables	GO:0005515	PMID:40205054	IPI	UniProtKB:O75794	F	Eukaryotic translation initiation factor 2 subunit 3	EIF2S3|EIF2G	protein	taxon:9606	20260725	IntAct		
UniProtKB	P41091	EIF2S3	enables	GO:0005525	GO_REF:0000002	IEA	InterPro:IPR000795|InterPro:IPR004161|InterPro:IPR044128	F	Eukaryotic translation initiation factor 2 subunit 3	EIF2S3|EIF2G	protein	taxon:9606	20260727	InterPro		
UniProtKB	P41091	EIF2S3	enables	GO:0008135	PMID:10900014	IDA		F	Eukaryotic translation initiation factor 2 subunit 3	EIF2S3|EIF2G	protein	taxon:9606	20060913	UniProt		
UniProtKB	P41091	EIF2S3	enables	GO:0008135	PMID:8106381	TAS		F	Eukaryotic translation initiation factor 2 subunit 3	EIF2S3|EIF2G	protein	taxon:9606	20030904	PINC		
UniProtKB	P41091	EIF2S3	enables	GO:0045296	PMID:25468996	HDA		F	Eukaryotic translation initiation factor 2 subunit 3	EIF2S3|EIF2G	protein	taxon:9606	20180329	BHF-UCL		
UniProtKB	P41091	EIF2S3	enables	GO:1990856	GO_REF:0000024	ISS	UniProtKB:P32481	F	Eukaryotic translation initiation factor 2 subunit 3	EIF2S3|EIF2G	protein	taxon:9606	20231009	UniProt		
UniProtKB	P41091	EIF2S3	involved_in	GO:0001731	GO_REF:0000033	IBA	PANTHER:PTN000562153|PomBase:SPBC17G9.09|SGD:S000000827	P	Eukaryotic translation initiation factor 2 subunit 3	EIF2S3|EIF2G	protein	taxon:9606	20170228	GO_Central		
UniProtKB	P41091	EIF2S3	involved_in	GO:0002183	PMID:31836389	IMP		P	Eukaryotic translation initiation factor 2 subunit 3	EIF2S3|EIF2G	protein	taxon:9606	20231011	UniProt		
UniProtKB	P41091	EIF2S3	involved_in	GO:0006413	PMID:10900014	IDA		P	Eukaryotic translation initiation factor 2 subunit 3	EIF2S3|EIF2G	protein	taxon:9606	20060913	UniProt		
UniProtKB	P41091	EIF2S3	involved_in	GO:0006446	PMID:18639529	NAS		P	Eukaryotic translation initiation factor 2 subunit 3	EIF2S3|EIF2G	protein	taxon:9606	20251229	ComplexPortal		
UniProtKB	P41091	EIF2S3	located_in	GO:0005737	PMID:12426392	IDA		C	Eukaryotic translation initiation factor 2 subunit 3	EIF2S3|EIF2G	protein	taxon:9606	20150109	UniProt		
UniProtKB	P41091	EIF2S3	located_in	GO:0005829	GO_REF:0000044	IEA	UniProtKB-SubCell:SL-0091	C	Eukaryotic translation initiation factor 2 subunit 3	EIF2S3|EIF2G	protein	taxon:9606	20260727	UniProt		
UniProtKB	P41091	EIF2S3	located_in	GO:0005829	Reactome:R-HSA-156808	TAS		C	Eukaryotic translation initiation factor 2 subunit 3	EIF2S3|EIF2G	protein	taxon:9606	20130528	Reactome		
UniProtKB	P41091	EIF2S3	located_in	GO:0005829	Reactome:R-HSA-156823	TAS		C	Eukaryotic translation initiation factor 2 subunit 3	EIF2S3|EIF2G	protein	taxon:9606	20130528	Reactome		
UniProtKB	P41091	EIF2S3	located_in	GO:0005829	Reactome:R-HSA-157849	TAS		C	Eukaryotic translation initiation factor 2 subunit 3	EIF2S3|EIF2G	protein	taxon:9606	20130528	Reactome		
UniProtKB	P41091	EIF2S3	located_in	GO:0005829	Reactome:R-HSA-381111	TAS		C	Eukaryotic translation initiation factor 2 subunit 3	EIF2S3|EIF2G	protein	taxon:9606	20130528	Reactome		
UniProtKB	P41091	EIF2S3	located_in	GO:0005829	Reactome:R-HSA-5227009	TAS		C	Eukaryotic translation initiation factor 2 subunit 3	EIF2S3|EIF2G	protein	taxon:9606	20130528	Reactome		
UniProtKB	P41091	EIF2S3	located_in	GO:0005829	Reactome:R-HSA-72619	TAS		C	Eukaryotic translation initiation factor 2 subunit 3	EIF2S3|EIF2G	protein	taxon:9606	20130528	Reactome		
UniProtKB	P41091	EIF2S3	located_in	GO:0005829	Reactome:R-HSA-72621	TAS		C	Eukaryotic translation initiation factor 2 subunit 3	EIF2S3|EIF2G	protein	taxon:9606	20130528	Reactome		
UniProtKB	P41091	EIF2S3	located_in	GO:0005829	Reactome:R-HSA-72663	TAS		C	Eukaryotic translation initiation factor 2 subunit 3	EIF2S3|EIF2G	protein	taxon:9606	20130528	Reactome		
UniProtKB	P41091	EIF2S3	located_in	GO:0005829	Reactome:R-HSA-72669	TAS		C	Eukaryotic translation initiation factor 2 subunit 3	EIF2S3|EIF2G	protein	taxon:9606	20130528	Reactome		
UniProtKB	P41091	EIF2S3	located_in	GO:0005829	Reactome:R-HSA-72670	TAS		C	Eukaryotic translation initiation factor 2 subunit 3	EIF2S3|EIF2G	protein	taxon:9606	20130528	Reactome		
UniProtKB	P41091	EIF2S3	located_in	GO:0005829	Reactome:R-HSA-72691	TAS		C	Eukaryotic translation initiation factor 2 subunit 3	EIF2S3|EIF2G	protein	taxon:9606	20130528	Reactome		
UniProtKB	P41091	EIF2S3	located_in	GO:0005829	Reactome:R-HSA-72697	TAS		C	Eukaryotic translation initiation factor 2 subunit 3	EIF2S3|EIF2G	protein	taxon:9606	20130528	Reactome		
UniProtKB	P41091	EIF2S3	located_in	GO:0005829	Reactome:R-HSA-72722	TAS		C	Eukaryotic translation initiation factor 2 subunit 3	EIF2S3|EIF2G	protein	taxon:9606	20130528	Reactome		
UniProtKB	P41091	EIF2S3	located_in	GO:0005829	Reactome:R-HSA-9835885	TAS		C	Eukaryotic translation initiation factor 2 subunit 3	EIF2S3|EIF2G	protein	taxon:9606	20130528	Reactome		
UniProtKB	P41091	EIF2S3	located_in	GO:0005829	Reactome:R-HSA-9840415	TAS		C	Eukaryotic translation initiation factor 2 subunit 3	EIF2S3|EIF2G	protein	taxon:9606	20130528	Reactome		
UniProtKB	P41091	EIF2S3	located_in	GO:0070062	PMID:20458337	HDA		C	Eukaryotic translation initiation factor 2 subunit 3	EIF2S3|EIF2G	protein	taxon:9606	20130829	UniProt		
UniProtKB	P41091	EIF2S3	located_in	GO:0070062	PMID:20458337	HDA		C	Eukaryotic translation initiation factor 2 subunit 3	EIF2S3|EIF2G	protein	taxon:9606	20130829	UniProt	part_of(CL:0000639)	
UniProtKB	P41091	EIF2S3	part_of	GO:0005850	GO_REF:0000033	IBA	PANTHER:PTN000562154|SGD:S000000827|UniProtKB:P41091	C	Eukaryotic translation initiation factor 2 subunit 3	EIF2S3|EIF2G	protein	taxon:9606	20170828	GO_Central		
UniProtKB	P41091	EIF2S3	part_of	GO:0005850	PMID:23063529	IDA		C	Eukaryotic translation initiation factor 2 subunit 3	EIF2S3|EIF2G	protein	taxon:9606	20161114	UniProt		
UniProtKB	P41091	EIF2S3	part_of	GO:0005850	PMID:23063529	IPI		C	Eukaryotic translation initiation factor 2 subunit 3	EIF2S3|EIF2G	protein	taxon:9606	20251229	ComplexPortal		
UniProtKB	P41091	EIF2S3	part_of	GO:0005850	PMID:31836389	IPI	UniProtKB:P05198	C	Eukaryotic translation initiation factor 2 subunit 3	EIF2S3|EIF2G	protein	taxon:9606	20231011	UniProt		
UniProtKB	P41134	ID1	enables	GO:0003714	GO_REF:0000033	IBA	FB:FBgn0000575|PANTHER:PTN000919548	F	DNA-binding protein inhibitor ID-1	ID1|BHLHB24|ID	protein	taxon:9606	20240620	GO_Central		
UniProtKB	P41134	ID1	enables	GO:0005515	PMID:15694377	IPI	UniProtKB:O14936	F	DNA-binding protein inhibitor ID-1	ID1|BHLHB24|ID	protein	taxon:9606	20260725	IntAct		
UniProtKB	P41134	ID1	enables	GO:0005515	PMID:17855368	IPI	UniProtKB:Q03135	F	DNA-binding protein inhibitor ID-1	ID1|BHLHB24|ID	protein	taxon:9606	20260725	IntAct	occurs_in(GO:0005737)	
UniProtKB	P41134	ID1	enables	GO:0005515	PMID:20211142	IPI	UniProtKB:Q99081	F	DNA-binding protein inhibitor ID-1	ID1|BHLHB24|ID	protein	taxon:9606	20260725	IntAct		
UniProtKB	P41134	ID1	enables	GO:0005515	PMID:20861012	IPI	UniProtKB:O08785	F	DNA-binding protein inhibitor ID-1	ID1|BHLHB24|ID	protein	taxon:9606	20140616	UniProt		
UniProtKB	P41134	ID1	enables	GO:0005515	PMID:20861012	IPI	UniProtKB:Q9WTL8	F	DNA-binding protein inhibitor ID-1	ID1|BHLHB24|ID	protein	taxon:9606	20140616	UniProt		
UniProtKB	P41134	ID1	enables	GO:0005515	PMID:21988832	IPI	UniProtKB:P15884	F	DNA-binding protein inhibitor ID-1	ID1|BHLHB24|ID	protein	taxon:9606	20260725	IntAct		
UniProtKB	P41134	ID1	enables	GO:0005515	PMID:25609649	IPI	UniProtKB:P15884	F	DNA-binding protein inhibitor ID-1	ID1|BHLHB24|ID	protein	taxon:9606	20260725	IntAct		
UniProtKB	P41134	ID1	enables	GO:0005515	PMID:26496610	IPI	UniProtKB:Q99081	F	DNA-binding protein inhibitor ID-1	ID1|BHLHB24|ID	protein	taxon:9606	20260725	IntAct		
UniProtKB	P41134	ID1	enables	GO:0005515	PMID:32296183	IPI	UniProtKB:A6NI15	F	DNA-binding protein inhibitor ID-1	ID1|BHLHB24|ID	protein	taxon:9606	20260725	IntAct		
UniProtKB	P41134	ID1	enables	GO:0005515	PMID:32296183	IPI	UniProtKB:P13349	F	DNA-binding protein inhibitor ID-1	ID1|BHLHB24|ID	protein	taxon:9606	20260725	IntAct		
UniProtKB	P41134	ID1	enables	GO:0005515	PMID:32296183	IPI	UniProtKB:P15173	F	DNA-binding protein inhibitor ID-1	ID1|BHLHB24|ID	protein	taxon:9606	20260725	IntAct		
UniProtKB	P41134	ID1	enables	GO:0005515	PMID:32296183	IPI	UniProtKB:P15884-3	F	DNA-binding protein inhibitor ID-1	ID1|BHLHB24|ID	protein	taxon:9606	20260725	IntAct		
UniProtKB	P41134	ID1	enables	GO:0005515	PMID:32296183	IPI	UniProtKB:P15923-3	F	DNA-binding protein inhibitor ID-1	ID1|BHLHB24|ID	protein	taxon:9606	20260725	IntAct		
UniProtKB	P41134	ID1	enables	GO:0005515	PMID:32296183	IPI	UniProtKB:Q99081-3	F	DNA-binding protein inhibitor ID-1	ID1|BHLHB24|ID	protein	taxon:9606	20260725	IntAct		
UniProtKB	P41134	ID1	enables	GO:0005515	PMID:32296183	IPI	UniProtKB:Q9NQ33	F	DNA-binding protein inhibitor ID-1	ID1|BHLHB24|ID	protein	taxon:9606	20260725	IntAct		
UniProtKB	P41134	ID1	enables	GO:0005515	PMID:32814053	IPI	UniProtKB:P06396	F	DNA-binding protein inhibitor ID-1	ID1|BHLHB24|ID	protein	taxon:9606	20260725	IntAct		
UniProtKB	P41134	ID1	enables	GO:0005515	PMID:32814053	IPI	UniProtKB:P22607	F	DNA-binding protein inhibitor ID-1	ID1|BHLHB24|ID	protein	taxon:9606	20260725	IntAct		
UniProtKB	P41134	ID1	enables	GO:0005515	PMID:32814053	IPI	UniProtKB:P28329-3	F	DNA-binding protein inhibitor ID-1	ID1|BHLHB24|ID	protein	taxon:9606	20260725	IntAct		
UniProtKB	P41134	ID1	enables	GO:0005515	PMID:32814053	IPI	UniProtKB:Q7Z699	F	DNA-binding protein inhibitor ID-1	ID1|BHLHB24|ID	protein	taxon:9606	20260725	IntAct		
UniProtKB	P41134	ID1	enables	GO:0005515	PMID:32814053	IPI	UniProtKB:Q9Y649	F	DNA-binding protein inhibitor ID-1	ID1|BHLHB24|ID	protein	taxon:9606	20260725	IntAct		
UniProtKB	P41134	ID1	enables	GO:0005515	PMID:33961781	IPI	UniProtKB:P15884	F	DNA-binding protein inhibitor ID-1	ID1|BHLHB24|ID	protein	taxon:9606	20260725	IntAct		
UniProtKB	P41134	ID1	enables	GO:0046983	GO_REF:0000002	IEA	InterPro:IPR011598|InterPro:IPR036638	F	DNA-binding protein inhibitor ID-1	ID1|BHLHB24|ID	protein	taxon:9606	20260727	InterPro		
UniProtKB	P41134	ID1	enables	GO:0140416	GO_REF:0000107	IEA	UniProtKB:P20067|ensembl:ENSMUSP00000092019	F	DNA-binding protein inhibitor ID-1	ID1|BHLHB24|ID	protein	taxon:9606	20260724	Ensembl		
UniProtKB	P41134	ID1	enables	GO:0140416	PMID:14522471	TAS		F	DNA-binding protein inhibitor ID-1	ID1|BHLHB24|ID	protein	taxon:9606	20250612	BHF-UCL		
UniProtKB	P41134	ID1	enables	GO:0140416	PMID:7665172	IDA		F	DNA-binding protein inhibitor ID-1	ID1|BHLHB24|ID	protein	taxon:9606	20200507	ARUK-UCL		
UniProtKB	P41134	ID1	involved_in	GO:0000122	GO_REF:0000002	IEA	InterPro:IPR026052	P	DNA-binding protein inhibitor ID-1	ID1|BHLHB24|ID	protein	taxon:9606	20260727	InterPro		
UniProtKB	P41134	ID1	involved_in	GO:0000122	GO_REF:0000033	IBA	MGI:MGI:96396|MGI:MGI:96397|MGI:MGI:96398|MGI:MGI:99414|PANTHER:PTN000919548|RGD:2858|RGD:2859|UniProtKB:P41134|UniProtKB:P47928|UniProtKB:Q7ZXF3|UniProtKB:Q91399|UniProtKB:Q9PWJ5	P	DNA-binding protein inhibitor ID-1	ID1|BHLHB24|ID	protein	taxon:9606	20250902	GO_Central		
UniProtKB	P41134	ID1	involved_in	GO:0000122	PMID:7665172	IDA		P	DNA-binding protein inhibitor ID-1	ID1|BHLHB24|ID	protein	taxon:9606	20200507	ARUK-UCL		
UniProtKB	P41134	ID1	involved_in	GO:0001525	PMID:14522471	TAS		P	DNA-binding protein inhibitor ID-1	ID1|BHLHB24|ID	protein	taxon:9606	20090114	BHF-UCL		
UniProtKB	P41134	ID1	involved_in	GO:0007179	PMID:14522471	TAS		P	DNA-binding protein inhibitor ID-1	ID1|BHLHB24|ID	protein	taxon:9606	20090114	BHF-UCL		
UniProtKB	P41134	ID1	involved_in	GO:0007623	GO_REF:0000107	IEA	UniProtKB:P20067|ensembl:ENSMUSP00000092019	P	DNA-binding protein inhibitor ID-1	ID1|BHLHB24|ID	protein	taxon:9606	20260724	Ensembl		
UniProtKB	P41134	ID1	involved_in	GO:0010628	GO_REF:0000107	IEA	UniProtKB:P20067|ensembl:ENSMUSP00000092019	P	DNA-binding protein inhibitor ID-1	ID1|BHLHB24|ID	protein	taxon:9606	20260724	Ensembl		
UniProtKB	P41134	ID1	involved_in	GO:0030182	GO_REF:0000033	IBA	FB:FBgn0000575|MGI:MGI:96397|MGI:MGI:99414|PANTHER:PTN000919548|RGD:2858|RGD:2859|RGD:2860|ZFIN:ZDB-GENE-020515-1	P	DNA-binding protein inhibitor ID-1	ID1|BHLHB24|ID	protein	taxon:9606	20260528	GO_Central		
UniProtKB	P41134	ID1	involved_in	GO:0043534	PMID:14522471	TAS		P	DNA-binding protein inhibitor ID-1	ID1|BHLHB24|ID	protein	taxon:9606	20090114	BHF-UCL		
UniProtKB	P41134	ID1	involved_in	GO:0045892	GO_REF:0000002	IEA	InterPro:IPR026052	P	DNA-binding protein inhibitor ID-1	ID1|BHLHB24|ID	protein	taxon:9606	20260727	InterPro		
UniProtKB	P41134	ID1	involved_in	GO:0045892	GO_REF:0000107	IEA	UniProtKB:P20067|ensembl:ENSMUSP00000092019	P	DNA-binding protein inhibitor ID-1	ID1|BHLHB24|ID	protein	taxon:9606	20260724	Ensembl		
UniProtKB	P41134	ID1	involved_in	GO:0045892	PMID:15138269	IDA		P	DNA-binding protein inhibitor ID-1	ID1|BHLHB24|ID	protein	taxon:9606	20060216	GDB		
UniProtKB	P41134	ID1	involved_in	GO:0048514	PMID:14522471	TAS		P	DNA-binding protein inhibitor ID-1	ID1|BHLHB24|ID	protein	taxon:9606	20090114	BHF-UCL		
UniProtKB	P41134	ID1	involved_in	GO:0120163	GO_REF:0000107	IEA	UniProtKB:P20067|ensembl:ENSMUSP00000092019	P	DNA-binding protein inhibitor ID-1	ID1|BHLHB24|ID	protein	taxon:9606	20260724	Ensembl		
UniProtKB	P41134	ID1	involved_in	GO:0120163	PMID:28270523	ISS	UniProtKB:P20067	P	DNA-binding protein inhibitor ID-1	ID1|BHLHB24|ID	protein	taxon:9606	20180612	YuBioLab		
UniProtKB	P41134	ID1	is_active_in	GO:0005634	GO_REF:0000033	IBA	FB:FBgn0000575|MGI:MGI:96396|MGI:MGI:96397|MGI:MGI:96398|MGI:MGI:99414|PANTHER:PTN000919548|RGD:2859|UniProtKB:P41134|UniProtKB:P47928|UniProtKB:Q02363|UniProtKB:Q02535	C	DNA-binding protein inhibitor ID-1	ID1|BHLHB24|ID	protein	taxon:9606	20260528	GO_Central		
UniProtKB	P41134	ID1	located_in	GO:0005634	GO_REF:0000044	IEA	UniProtKB-SubCell:SL-0191	C	DNA-binding protein inhibitor ID-1	ID1|BHLHB24|ID	protein	taxon:9606	20260727	UniProt		
UniProtKB	P41134	ID1	located_in	GO:0005634	GO_REF:0000107	IEA	UniProtKB:P20067|ensembl:ENSMUSP00000092019	C	DNA-binding protein inhibitor ID-1	ID1|BHLHB24|ID	protein	taxon:9606	20260724	Ensembl		
UniProtKB	P41134	ID1	located_in	GO:0005634	PMID:15138269	IC	GO:0005515	C	DNA-binding protein inhibitor ID-1	ID1|BHLHB24|ID	protein	taxon:9606	20060216	GDB		
UniProtKB	P41134	ID1	located_in	GO:0005654	GO_REF:0000052	IDA		C	DNA-binding protein inhibitor ID-1	ID1|BHLHB24|ID	protein	taxon:9606	20251115	HPA		
UniProtKB	P41134	ID1	located_in	GO:0005654	Reactome:R-HSA-3209165	TAS		C	DNA-binding protein inhibitor ID-1	ID1|BHLHB24|ID	protein	taxon:9606	20121023	Reactome		
UniProtKB	P41134	ID1	located_in	GO:0005654	Reactome:R-HSA-9613460	TAS		C	DNA-binding protein inhibitor ID-1	ID1|BHLHB24|ID	protein	taxon:9606	20121023	Reactome		
UniProtKB	P41134	ID1	located_in	GO:0005654	Reactome:R-HSA-9825780	TAS		C	DNA-binding protein inhibitor ID-1	ID1|BHLHB24|ID	protein	taxon:9606	20121023	Reactome		
UniProtKB	P41134	ID1	located_in	GO:0005737	GO_REF:0000002	IEA	InterPro:IPR026052	C	DNA-binding protein inhibitor ID-1	ID1|BHLHB24|ID	protein	taxon:9606	20260727	InterPro		
UniProtKB	P41134	ID1	located_in	GO:0005737	GO_REF:0000044	IEA	UniProtKB-SubCell:SL-0086	C	DNA-binding protein inhibitor ID-1	ID1|BHLHB24|ID	protein	taxon:9606	20260727	UniProt		
UniProtKB	P41134	ID1	located_in	GO:0005737	GO_REF:0000107	IEA	UniProtKB:P20067|ensembl:ENSMUSP00000092019	C	DNA-binding protein inhibitor ID-1	ID1|BHLHB24|ID	protein	taxon:9606	20260724	Ensembl		
UniProtKB	P41143	OPRD1	enables	GO:0004930	GO_REF:0000002	IEA	InterPro:IPR000276	F	Delta-type opioid receptor	OPRD1|OPRD	protein	taxon:9606	20260727	InterPro		
UniProtKB	P41143	OPRD1	enables	GO:0004985	GO_REF:0000002	IEA	InterPro:IPR001418	F	Delta-type opioid receptor	OPRD1|OPRD	protein	taxon:9606	20260727	InterPro		
UniProtKB	P41143	OPRD1	enables	GO:0004985	GO_REF:0000107	IEA	UniProtKB:P32300|ensembl:ENSMUSP00000050077	F	Delta-type opioid receptor	OPRD1|OPRD	protein	taxon:9606	20260724	Ensembl		
UniProtKB	P41143	OPRD1	enables	GO:0004985	PMID:22184124	IDA		F	Delta-type opioid receptor	OPRD1|OPRD	protein	taxon:9606	20131009	UniProt		
UniProtKB	P41143	OPRD1	enables	GO:0005515	PMID:15086532	IPI	UniProtKB:Q5JY77	F	Delta-type opioid receptor	OPRD1|OPRD	protein	taxon:9606	20260725	IntAct		
UniProtKB	P41143	OPRD1	enables	GO:0005515	PMID:20528919	IPI	UniProtKB:P11607	F	Delta-type opioid receptor	OPRD1|OPRD	protein	taxon:9606	20260725	IntAct		
UniProtKB	P41143	OPRD1	enables	GO:0005515	PMID:20528919	IPI	UniProtKB:P16615	F	Delta-type opioid receptor	OPRD1|OPRD	protein	taxon:9606	20260725	IntAct		
UniProtKB	P41143	OPRD1	enables	GO:0005515	PMID:20528919	IPI	UniProtKB:P27824	F	Delta-type opioid receptor	OPRD1|OPRD	protein	taxon:9606	20260725	IntAct		
UniProtKB	P41143	OPRD1	enables	GO:0005515	PMID:32296183	IPI	UniProtKB:Q0VAQ4	F	Delta-type opioid receptor	OPRD1|OPRD	protein	taxon:9606	20260725	IntAct		
UniProtKB	P41143	OPRD1	enables	GO:0005515	PMID:32296183	IPI	UniProtKB:Q4LDR2	F	Delta-type opioid receptor	OPRD1|OPRD	protein	taxon:9606	20260725	IntAct		
UniProtKB	P41143	OPRD1	enables	GO:0005515	PMID:32296183	IPI	UniProtKB:Q96Q45-2	F	Delta-type opioid receptor	OPRD1|OPRD	protein	taxon:9606	20260725	IntAct		
UniProtKB	P41143	OPRD1	enables	GO:0005515	PMID:32296183	IPI	UniProtKB:Q9NS64	F	Delta-type opioid receptor	OPRD1|OPRD	protein	taxon:9606	20260725	IntAct		
UniProtKB	P41143	OPRD1	enables	GO:0005515	PMID:32296183	IPI	UniProtKB:Q9UKG4	F	Delta-type opioid receptor	OPRD1|OPRD	protein	taxon:9606	20260725	IntAct		
UniProtKB	P41143	OPRD1	enables	GO:0005515	PMID:32296183	IPI	UniProtKB:Q9Y666-2	F	Delta-type opioid receptor	OPRD1|OPRD	protein	taxon:9606	20260725	IntAct		
UniProtKB	P41143	OPRD1	enables	GO:0005515	PMID:39083597	IPI	UniProtKB:O60894	F	Delta-type opioid receptor	OPRD1|OPRD	protein	taxon:9606	20260725	IntAct	occurs_in(GO:0005886)	
UniProtKB	P41143	OPRD1	enables	GO:0005515	PMID:39083597	IPI	UniProtKB:O60895	F	Delta-type opioid receptor	OPRD1|OPRD	protein	taxon:9606	20260725	IntAct	occurs_in(GO:0005886)	
UniProtKB	P41143	OPRD1	enables	GO:0005515	PMID:39083597	IPI	UniProtKB:O60896	F	Delta-type opioid receptor	OPRD1|OPRD	protein	taxon:9606	20260725	IntAct	occurs_in(GO:0005886)	
UniProtKB	P41143	OPRD1	enables	GO:0008528	GO_REF:0000117	IEA	ARBA:ARBA00028017	F	Delta-type opioid receptor	OPRD1|OPRD	protein	taxon:9606	20260727	UniProt		
UniProtKB	P41143	OPRD1	enables	GO:0033612	GO_REF:0000107	IEA	UniProtKB:P33533|ensembl:ENSRNOP00000014084	F	Delta-type opioid receptor	OPRD1|OPRD	protein	taxon:9606	20260724	Ensembl		
UniProtKB	P41143	OPRD1	enables	GO:0038046	GO_REF:0000002	IEA	InterPro:IPR000321	F	Delta-type opioid receptor	OPRD1|OPRD	protein	taxon:9606	20260727	InterPro		
UniProtKB	P41143	OPRD1	enables	GO:0038046	GO_REF:0000033	IBA	PANTHER:PTN002796213|RGD:3233|UniProtKB:P41143|ZFIN:ZDB-GENE-030131-8473|ZFIN:ZDB-GENE-990415-199	F	Delta-type opioid receptor	OPRD1|OPRD	protein	taxon:9606	20200330	GO_Central		
UniProtKB	P41143	OPRD1	enables	GO:0038046	GO_REF:0000107	IEA	UniProtKB:P33533|ensembl:ENSRNOP00000014084	F	Delta-type opioid receptor	OPRD1|OPRD	protein	taxon:9606	20260724	Ensembl		
UniProtKB	P41143	OPRD1	enables	GO:0038046	PMID:9548483	IMP		F	Delta-type opioid receptor	OPRD1|OPRD	protein	taxon:9606	20120606	UniProt		
UniProtKB	P41143	OPRD1	enables	GO:0042923	GO_REF:0000033	IBA	PANTHER:PTN000659780|UniProtKB:F1NW54	F	Delta-type opioid receptor	OPRD1|OPRD	protein	taxon:9606	20260529	GO_Central		
UniProtKB	P41143	OPRD1	involved_in	GO:0006955	PMID:9548483	TAS		P	Delta-type opioid receptor	OPRD1|OPRD	protein	taxon:9606	20030904	PINC		
UniProtKB	P41143	OPRD1	involved_in	GO:0007186	GO_REF:0000002	IEA	InterPro:IPR000276|InterPro:IPR000321|InterPro:IPR001418	P	Delta-type opioid receptor	OPRD1|OPRD	protein	taxon:9606	20260727	InterPro		
UniProtKB	P41143	OPRD1	involved_in	GO:0007186	PMID:16325578	IDA		P	Delta-type opioid receptor	OPRD1|OPRD	protein	taxon:9606	20100517	UniProt		
UniProtKB	P41143	OPRD1	involved_in	GO:0007187	PMID:7808419	TAS		P	Delta-type opioid receptor	OPRD1|OPRD	protein	taxon:9606	20030904	PINC		
UniProtKB	P41143	OPRD1	involved_in	GO:0007200	GO_REF:0000024	ISS	UniProtKB:P33533	P	Delta-type opioid receptor	OPRD1|OPRD	protein	taxon:9606	20111221	UniProt		
UniProtKB	P41143	OPRD1	involved_in	GO:0007200	GO_REF:0000107	IEA	UniProtKB:P33533|ensembl:ENSRNOP00000014084	P	Delta-type opioid receptor	OPRD1|OPRD	protein	taxon:9606	20260724	Ensembl		
UniProtKB	P41143	OPRD1	involved_in	GO:0007218	GO_REF:0000033	IBA	FB:FBgn0036789|FB:FBgn0036790|FB:FBgn0266429|MGI:MGI:97438|MGI:MGI:98327|MGI:MGI:98328|PANTHER:PTN000659780	P	Delta-type opioid receptor	OPRD1|OPRD	protein	taxon:9606	20170228	GO_Central		
UniProtKB	P41143	OPRD1	involved_in	GO:0010629	PMID:24613828	IDA		P	Delta-type opioid receptor	OPRD1|OPRD	protein	taxon:9606	20140807	ParkinsonsUK-UCL	has_input(UniProtKB:P37840),part_of(GO:0071456)	
UniProtKB	P41143	OPRD1	involved_in	GO:0031333	PMID:24613828	IDA		P	Delta-type opioid receptor	OPRD1|OPRD	protein	taxon:9606	20190717	ParkinsonsUK-UCL	has_input(UniProtKB:P37840),part_of(GO:0071456)	
UniProtKB	P41143	OPRD1	involved_in	GO:0035094	GO_REF:0000107	IEA	UniProtKB:P33533|ensembl:ENSRNOP00000014084	P	Delta-type opioid receptor	OPRD1|OPRD	protein	taxon:9606	20260724	Ensembl		
UniProtKB	P41143	OPRD1	involved_in	GO:0038003	GO_REF:0000033	IBA	PANTHER:PTN002796213|UniProtKB:P41143|ZFIN:ZDB-GENE-030131-8473	P	Delta-type opioid receptor	OPRD1|OPRD	protein	taxon:9606	20240731	GO_Central		
UniProtKB	P41143	OPRD1	involved_in	GO:0038003	PMID:9548483	IMP		P	Delta-type opioid receptor	OPRD1|OPRD	protein	taxon:9606	20120606	UniProt		
UniProtKB	P41143	OPRD1	involved_in	GO:0042755	GO_REF:0000107	IEA	UniProtKB:P33533|ensembl:ENSRNOP00000014084	P	Delta-type opioid receptor	OPRD1|OPRD	protein	taxon:9606	20260724	Ensembl		
UniProtKB	P41143	OPRD1	involved_in	GO:0045471	GO_REF:0000107	IEA	UniProtKB:P33533|ensembl:ENSRNOP00000014084	P	Delta-type opioid receptor	OPRD1|OPRD	protein	taxon:9606	20260724	Ensembl		
UniProtKB	P41143	OPRD1	involved_in	GO:0051881	PMID:24613828	IDA		P	Delta-type opioid receptor	OPRD1|OPRD	protein	taxon:9606	20160810	ParkinsonsUK-UCL	part_of(GO:0071456)	
UniProtKB	P41143	OPRD1	involved_in	GO:0051924	GO_REF:0000107	IEA	UniProtKB:P33533|ensembl:ENSRNOP00000014084	P	Delta-type opioid receptor	OPRD1|OPRD	protein	taxon:9606	20260724	Ensembl		
UniProtKB	P41143	OPRD1	involved_in	GO:0071363	GO_REF:0000107	IEA	UniProtKB:P33533|ensembl:ENSRNOP00000014084	P	Delta-type opioid receptor	OPRD1|OPRD	protein	taxon:9606	20260724	Ensembl		
UniProtKB	P41143	OPRD1	involved_in	GO:0071456	PMID:24613828	IDA		P	Delta-type opioid receptor	OPRD1|OPRD	protein	taxon:9606	20140807	ParkinsonsUK-UCL		
UniProtKB	P41143	OPRD1	involved_in	GO:0097237	PMID:24613828	IDA		P	Delta-type opioid receptor	OPRD1|OPRD	protein	taxon:9606	20140807	ParkinsonsUK-UCL		
UniProtKB	P41143	OPRD1	is_active_in	GO:0005886	GO_REF:0000033	IBA	FB:FBgn0036789|FB:FBgn0266429|MGI:MGI:2180756|MGI:MGI:2385324|MGI:MGI:894282|MGI:MGI:97438|MGI:MGI:97439|MGI:MGI:97440|MGI:MGI:97441|MGI:MGI:98327|MGI:MGI:98328|MGI:MGI:98329|PANTHER:PTN001200938|RGD:3233|RGD:3234|RGD:69426|UniProtKB:P35346|UniProtKB:P35372|UniProtKB:P41143|UniProtKB:P41145|UniProtKB:P41146|UniProtKB:P46091|UniProtKB:P79350|UniProtKB:Q99705|ZFIN:ZDB-GENE-010125-1|ZFIN:ZDB-GENE-030131-8473|ZFIN:ZDB-GENE-990415-199	C	Delta-type opioid receptor	OPRD1|OPRD	protein	taxon:9606	20260529	GO_Central		
UniProtKB	P41143	OPRD1	is_active_in	GO:0030672	GO_REF:0000107	IEA	UniProtKB:P33533|ensembl:ENSRNOP00000014084	C	Delta-type opioid receptor	OPRD1|OPRD	protein	taxon:9606	20260724	Ensembl		
UniProtKB	P41143	OPRD1	is_active_in	GO:0042734	GO_REF:0000107	IEA	UniProtKB:P33533|ensembl:ENSRNOP00000014084	C	Delta-type opioid receptor	OPRD1|OPRD	protein	taxon:9606	20260724	Ensembl		
UniProtKB	P41143	OPRD1	is_active_in	GO:0043005	GO_REF:0000033	IBA	PANTHER:PTN001200938|RGD:3233|RGD:3234|RGD:69426	C	Delta-type opioid receptor	OPRD1|OPRD	protein	taxon:9606	20250903	GO_Central		
UniProtKB	P41143	OPRD1	is_active_in	GO:0097444	GO_REF:0000107	IEA	UniProtKB:P33533|ensembl:ENSRNOP00000014084	C	Delta-type opioid receptor	OPRD1|OPRD	protein	taxon:9606	20260724	Ensembl		
UniProtKB	P41143	OPRD1	is_active_in	GO:0098839	GO_REF:0000107	IEA	UniProtKB:P33533|ensembl:ENSRNOP00000014084	C	Delta-type opioid receptor	OPRD1|OPRD	protein	taxon:9606	20260724	Ensembl		
UniProtKB	P41143	OPRD1	is_active_in	GO:0098992	GO_REF:0000107	IEA	UniProtKB:P32300|ensembl:ENSMUSP00000050077	C	Delta-type opioid receptor	OPRD1|OPRD	protein	taxon:9606	20260724	Ensembl		
UniProtKB	P41143	OPRD1	is_active_in	GO:0098992	GO_REF:0000107	IEA	UniProtKB:P33533|ensembl:ENSRNOP00000014084	C	Delta-type opioid receptor	OPRD1|OPRD	protein	taxon:9606	20260724	Ensembl		
UniProtKB	P41143	OPRD1	located_in	GO:0005886	GO_REF:0000044	IEA	UniProtKB-SubCell:SL-0039	C	Delta-type opioid receptor	OPRD1|OPRD	protein	taxon:9606	20260727	UniProt		
UniProtKB	P41143	OPRD1	located_in	GO:0005886	PMID:10788493	TAS		C	Delta-type opioid receptor	OPRD1|OPRD	protein	taxon:9606	20030904	PINC		
UniProtKB	P41143	OPRD1	located_in	GO:0005886	PMID:22184124	IDA		C	Delta-type opioid receptor	OPRD1|OPRD	protein	taxon:9606	20131009	UniProt		
UniProtKB	P41143	OPRD1	located_in	GO:0005886	PMID:7808419	TAS		C	Delta-type opioid receptor	OPRD1|OPRD	protein	taxon:9606	20030904	PINC		
UniProtKB	P41143	OPRD1	located_in	GO:0005886	Reactome:R-HSA-374298	TAS		C	Delta-type opioid receptor	OPRD1|OPRD	protein	taxon:9606	20130528	Reactome		
UniProtKB	P41143	OPRD1	located_in	GO:0005886	Reactome:R-HSA-380073	TAS		C	Delta-type opioid receptor	OPRD1|OPRD	protein	taxon:9606	20130528	Reactome		
UniProtKB	P41143	OPRD1	located_in	GO:0005886	Reactome:R-HSA-6793958	TAS		C	Delta-type opioid receptor	OPRD1|OPRD	protein	taxon:9606	20130528	Reactome		
UniProtKB	P41143	OPRD1	located_in	GO:0005886	Reactome:R-HSA-749454	TAS		C	Delta-type opioid receptor	OPRD1|OPRD	protein	taxon:9606	20130528	Reactome		
UniProtKB	P41143	OPRD1	located_in	GO:0005886	Reactome:R-HSA-749456	TAS		C	Delta-type opioid receptor	OPRD1|OPRD	protein	taxon:9606	20130528	Reactome		
UniProtKB	P41143	OPRD1	located_in	GO:0016020	GO_REF:0000002	IEA	InterPro:IPR000276|InterPro:IPR000321|InterPro:IPR001418|InterPro:IPR017452	C	Delta-type opioid receptor	OPRD1|OPRD	protein	taxon:9606	20260727	InterPro		
UniProtKB	P41143	OPRD1	located_in	GO:0016020	GO_REF:0000107	IEA	UniProtKB:P32300|ensembl:ENSMUSP00000050077	C	Delta-type opioid receptor	OPRD1|OPRD	protein	taxon:9606	20260724	Ensembl		
UniProtKB	P41143	OPRD1	located_in	GO:0031982	GO_REF:0000107	IEA	UniProtKB:P33533|ensembl:ENSRNOP00000014084	C	Delta-type opioid receptor	OPRD1|OPRD	protein	taxon:9606	20260724	Ensembl		
UniProtKB	P41143	OPRD1	located_in	GO:0032590	GO_REF:0000107	IEA	UniProtKB:P33533|ensembl:ENSRNOP00000014084	C	Delta-type opioid receptor	OPRD1|OPRD	protein	taxon:9606	20260724	Ensembl		
UniProtKB	P41143	OPRD1	located_in	GO:0043679	GO_REF:0000107	IEA	UniProtKB:P33533|ensembl:ENSRNOP00000014084	C	Delta-type opioid receptor	OPRD1|OPRD	protein	taxon:9606	20260724	Ensembl		
UniProtKB	P41143	OPRD1	located_in	GO:0045211	GO_REF:0000107	IEA	UniProtKB:P33533|ensembl:ENSRNOP00000014084	C	Delta-type opioid receptor	OPRD1|OPRD	protein	taxon:9606	20260724	Ensembl		
UniProtKB	P41145	OPRK1	enables	GO:0004930	GO_REF:0000002	IEA	InterPro:IPR000276	F	Kappa-type opioid receptor	OPRK1|OPRK	protein	taxon:9606	20260727	InterPro		
UniProtKB	P41145	OPRK1	enables	GO:0004985	GO_REF:0000002	IEA	InterPro:IPR001418	F	Kappa-type opioid receptor	OPRK1|OPRK	protein	taxon:9606	20260727	InterPro		
UniProtKB	P41145	OPRK1	enables	GO:0004985	GO_REF:0000107	IEA	UniProtKB:P33534|ensembl:ENSMUSP00000125105	F	Kappa-type opioid receptor	OPRK1|OPRK	protein	taxon:9606	20260724	Ensembl		
UniProtKB	P41145	OPRK1	enables	GO:0004985	PMID:22437504	IDA		F	Kappa-type opioid receptor	OPRK1|OPRK	protein	taxon:9606	20130926	UniProt		
UniProtKB	P41145	OPRK1	enables	GO:0005515	PMID:16431922	IPI	UniProtKB:Q9H0R8	F	Kappa-type opioid receptor	OPRK1|OPRK	protein	taxon:9606	20260725	IntAct		
UniProtKB	P41145	OPRK1	enables	GO:0005515	PMID:22200678	IPI	UniProtKB:P35414	F	Kappa-type opioid receptor	OPRK1|OPRK	protein	taxon:9606	20260725	IntAct	occurs_in(GO:0005886)	
UniProtKB	P41145	OPRK1	enables	GO:0005515	PMID:31668922	IPI	UniProtKB:P35414	F	Kappa-type opioid receptor	OPRK1|OPRK	protein	taxon:9606	20260725	IntAct	occurs_in(GO:0005886)	
UniProtKB	P41145	OPRK1	enables	GO:0005515	PMID:32296183	IPI	UniProtKB:Q16617	F	Kappa-type opioid receptor	OPRK1|OPRK	protein	taxon:9606	20260725	IntAct		
UniProtKB	P41145	OPRK1	enables	GO:0005515	PMID:39083597	IPI	UniProtKB:O60894	F	Kappa-type opioid receptor	OPRK1|OPRK	protein	taxon:9606	20260725	IntAct	occurs_in(GO:0005886)	
UniProtKB	P41145	OPRK1	enables	GO:0005515	PMID:39083597	IPI	UniProtKB:O60895	F	Kappa-type opioid receptor	OPRK1|OPRK	protein	taxon:9606	20260725	IntAct	occurs_in(GO:0005886)	
UniProtKB	P41145	OPRK1	enables	GO:0005515	PMID:39083597	IPI	UniProtKB:O60896	F	Kappa-type opioid receptor	OPRK1|OPRK	protein	taxon:9606	20260725	IntAct	occurs_in(GO:0005886)	
UniProtKB	P41145	OPRK1	enables	GO:0008528	GO_REF:0000117	IEA	ARBA:ARBA00028017	F	Kappa-type opioid receptor	OPRK1|OPRK	protein	taxon:9606	20260727	UniProt		
UniProtKB	P41145	OPRK1	enables	GO:0033612	GO_REF:0000107	IEA	UniProtKB:P34975|ensembl:ENSRNOP00000010255	F	Kappa-type opioid receptor	OPRK1|OPRK	protein	taxon:9606	20260724	Ensembl		
UniProtKB	P41145	OPRK1	enables	GO:0038048	GO_REF:0000002	IEA	InterPro:IPR000452	F	Kappa-type opioid receptor	OPRK1|OPRK	protein	taxon:9606	20260727	InterPro		
UniProtKB	P41145	OPRK1	enables	GO:0038048	GO_REF:0000033	IBA	PANTHER:PTN002796230|UniProtKB:P41145	F	Kappa-type opioid receptor	OPRK1|OPRK	protein	taxon:9606	20180426	GO_Central		
UniProtKB	P41145	OPRK1	enables	GO:0038048	PMID:7624359	IMP		F	Kappa-type opioid receptor	OPRK1|OPRK	protein	taxon:9606	20130926	UniProt		
UniProtKB	P41145	OPRK1	enables	GO:0038048	PMID:8755601	IDA		F	Kappa-type opioid receptor	OPRK1|OPRK	protein	taxon:9606	20120606	UniProt		
UniProtKB	P41145	OPRK1	enables	GO:0042923	GO_REF:0000033	IBA	PANTHER:PTN000659780|UniProtKB:F1NW54	F	Kappa-type opioid receptor	OPRK1|OPRK	protein	taxon:9606	20260529	GO_Central		
UniProtKB	P41145	OPRK1	involved_in	GO:0006955	PMID:8755601	IDA		P	Kappa-type opioid receptor	OPRK1|OPRK	protein	taxon:9606	20120606	UniProt		
UniProtKB	P41145	OPRK1	involved_in	GO:0007186	GO_REF:0000002	IEA	InterPro:IPR000276|InterPro:IPR000452|InterPro:IPR001418	P	Kappa-type opioid receptor	OPRK1|OPRK	protein	taxon:9606	20260727	InterPro		
UniProtKB	P41145	OPRK1	involved_in	GO:0007193	PMID:7624359	TAS		P	Kappa-type opioid receptor	OPRK1|OPRK	protein	taxon:9606	20030904	PINC		
UniProtKB	P41145	OPRK1	involved_in	GO:0007200	GO_REF:0000024	ISS	UniProtKB:P34975	P	Kappa-type opioid receptor	OPRK1|OPRK	protein	taxon:9606	20111221	UniProt		
UniProtKB	P41145	OPRK1	involved_in	GO:0007200	GO_REF:0000107	IEA	UniProtKB:P34975|ensembl:ENSRNOP00000010255	P	Kappa-type opioid receptor	OPRK1|OPRK	protein	taxon:9606	20260724	Ensembl		
UniProtKB	P41145	OPRK1	involved_in	GO:0007218	GO_REF:0000033	IBA	FB:FBgn0036789|FB:FBgn0036790|FB:FBgn0266429|MGI:MGI:97438|MGI:MGI:98327|MGI:MGI:98328|PANTHER:PTN000659780	P	Kappa-type opioid receptor	OPRK1|OPRK	protein	taxon:9606	20170228	GO_Central		
UniProtKB	P41145	OPRK1	involved_in	GO:0007268	PMID:7624359	TAS		P	Kappa-type opioid receptor	OPRK1|OPRK	protein	taxon:9606	20030904	PINC		
UniProtKB	P41145	OPRK1	involved_in	GO:0007600	PMID:7624359	TAS		P	Kappa-type opioid receptor	OPRK1|OPRK	protein	taxon:9606	20030904	PINC		
UniProtKB	P41145	OPRK1	involved_in	GO:0007626	GO_REF:0000024	ISS	UniProtKB:P33534	P	Kappa-type opioid receptor	OPRK1|OPRK	protein	taxon:9606	20130927	UniProt		
UniProtKB	P41145	OPRK1	involved_in	GO:0007626	GO_REF:0000107	IEA	UniProtKB:P33534|ensembl:ENSMUSP00000125105	P	Kappa-type opioid receptor	OPRK1|OPRK	protein	taxon:9606	20260724	Ensembl		
UniProtKB	P41145	OPRK1	involved_in	GO:0019233	GO_REF:0000024	ISS	UniProtKB:P33534	P	Kappa-type opioid receptor	OPRK1|OPRK	protein	taxon:9606	20130927	UniProt		
UniProtKB	P41145	OPRK1	involved_in	GO:0019233	GO_REF:0000033	IBA	MGI:MGI:97439|PANTHER:PTN002796230	P	Kappa-type opioid receptor	OPRK1|OPRK	protein	taxon:9606	20200330	GO_Central		
UniProtKB	P41145	OPRK1	involved_in	GO:0019233	GO_REF:0000107	IEA	UniProtKB:P33534|ensembl:ENSMUSP00000125105	P	Kappa-type opioid receptor	OPRK1|OPRK	protein	taxon:9606	20260724	Ensembl		
UniProtKB	P41145	OPRK1	involved_in	GO:0031635	PMID:22437504	IDA		P	Kappa-type opioid receptor	OPRK1|OPRK	protein	taxon:9606	20130926	UniProt		
UniProtKB	P41145	OPRK1	involved_in	GO:0032868	GO_REF:0000107	IEA	UniProtKB:P34975|ensembl:ENSRNOP00000010255	P	Kappa-type opioid receptor	OPRK1|OPRK	protein	taxon:9606	20260724	Ensembl		
UniProtKB	P41145	OPRK1	involved_in	GO:0033603	GO_REF:0000107	IEA	UniProtKB:P34975|ensembl:ENSRNOP00000010255	P	Kappa-type opioid receptor	OPRK1|OPRK	protein	taxon:9606	20260724	Ensembl		
UniProtKB	P41145	OPRK1	involved_in	GO:0033685	GO_REF:0000107	IEA	UniProtKB:P34975|ensembl:ENSRNOP00000010255	P	Kappa-type opioid receptor	OPRK1|OPRK	protein	taxon:9606	20260724	Ensembl		
UniProtKB	P41145	OPRK1	involved_in	GO:0035094	GO_REF:0000107	IEA	UniProtKB:P34975|ensembl:ENSRNOP00000010255	P	Kappa-type opioid receptor	OPRK1|OPRK	protein	taxon:9606	20260724	Ensembl		
UniProtKB	P41145	OPRK1	involved_in	GO:0038003	GO_REF:0000033	IBA	PANTHER:PTN002796230|UniProtKB:P41145	P	Kappa-type opioid receptor	OPRK1|OPRK	protein	taxon:9606	20241120	GO_Central		
UniProtKB	P41145	OPRK1	involved_in	GO:0038003	PMID:8755601	IDA		P	Kappa-type opioid receptor	OPRK1|OPRK	protein	taxon:9606	20120606	UniProt		
UniProtKB	P41145	OPRK1	involved_in	GO:0042220	GO_REF:0000107	IEA	UniProtKB:P34975|ensembl:ENSRNOP00000010255	P	Kappa-type opioid receptor	OPRK1|OPRK	protein	taxon:9606	20260724	Ensembl		
UniProtKB	P41145	OPRK1	involved_in	GO:0042711	GO_REF:0000107	IEA	UniProtKB:P34975|ensembl:ENSRNOP00000010255	P	Kappa-type opioid receptor	OPRK1|OPRK	protein	taxon:9606	20260724	Ensembl		
UniProtKB	P41145	OPRK1	involved_in	GO:0042755	GO_REF:0000107	IEA	UniProtKB:P34975|ensembl:ENSRNOP00000010255	P	Kappa-type opioid receptor	OPRK1|OPRK	protein	taxon:9606	20260724	Ensembl		
UniProtKB	P41145	OPRK1	involved_in	GO:0043627	GO_REF:0000107	IEA	UniProtKB:P34975|ensembl:ENSRNOP00000010255	P	Kappa-type opioid receptor	OPRK1|OPRK	protein	taxon:9606	20260724	Ensembl		
UniProtKB	P41145	OPRK1	involved_in	GO:0044849	GO_REF:0000107	IEA	UniProtKB:P34975|ensembl:ENSRNOP00000010255	P	Kappa-type opioid receptor	OPRK1|OPRK	protein	taxon:9606	20260724	Ensembl		
UniProtKB	P41145	OPRK1	involved_in	GO:0045471	GO_REF:0000107	IEA	UniProtKB:P34975|ensembl:ENSRNOP00000010255	P	Kappa-type opioid receptor	OPRK1|OPRK	protein	taxon:9606	20260724	Ensembl		
UniProtKB	P41145	OPRK1	involved_in	GO:0046877	GO_REF:0000024	ISS	UniProtKB:P33534	P	Kappa-type opioid receptor	OPRK1|OPRK	protein	taxon:9606	20130927	UniProt		
UniProtKB	P41145	OPRK1	involved_in	GO:0046877	GO_REF:0000107	IEA	UniProtKB:P33534|ensembl:ENSMUSP00000125105	P	Kappa-type opioid receptor	OPRK1|OPRK	protein	taxon:9606	20260724	Ensembl		
UniProtKB	P41145	OPRK1	involved_in	GO:0048148	GO_REF:0000107	IEA	UniProtKB:P34975|ensembl:ENSRNOP00000010255	P	Kappa-type opioid receptor	OPRK1|OPRK	protein	taxon:9606	20260724	Ensembl		
UniProtKB	P41145	OPRK1	involved_in	GO:0050951	GO_REF:0000107	IEA	UniProtKB:P34975|ensembl:ENSRNOP00000010255	P	Kappa-type opioid receptor	OPRK1|OPRK	protein	taxon:9606	20260724	Ensembl		
UniProtKB	P41145	OPRK1	involved_in	GO:0051607	PMID:8755601	IDA		P	Kappa-type opioid receptor	OPRK1|OPRK	protein	taxon:9606	20120606	UniProt		
UniProtKB	P41145	OPRK1	involved_in	GO:0071222	GO_REF:0000107	IEA	UniProtKB:P34975|ensembl:ENSRNOP00000010255	P	Kappa-type opioid receptor	OPRK1|OPRK	protein	taxon:9606	20260724	Ensembl		
UniProtKB	P41145	OPRK1	involved_in	GO:0071333	GO_REF:0000107	IEA	UniProtKB:P34975|ensembl:ENSRNOP00000010255	P	Kappa-type opioid receptor	OPRK1|OPRK	protein	taxon:9606	20260724	Ensembl		
UniProtKB	P41145	OPRK1	involved_in	GO:1900745	GO_REF:0000107	IEA	UniProtKB:P34975|ensembl:ENSRNOP00000010255	P	Kappa-type opioid receptor	OPRK1|OPRK	protein	taxon:9606	20260724	Ensembl		
UniProtKB	P41145	OPRK1	involved_in	GO:1901381	GO_REF:0000107	IEA	UniProtKB:P34975|ensembl:ENSRNOP00000010255	P	Kappa-type opioid receptor	OPRK1|OPRK	protein	taxon:9606	20260724	Ensembl		
UniProtKB	P41145	OPRK1	involved_in	GO:1903937	GO_REF:0000107	IEA	UniProtKB:P34975|ensembl:ENSRNOP00000010255	P	Kappa-type opioid receptor	OPRK1|OPRK	protein	taxon:9606	20260724	Ensembl		
UniProtKB	P41145	OPRK1	involved_in	GO:1904000	GO_REF:0000107	IEA	UniProtKB:P34975|ensembl:ENSRNOP00000010255	P	Kappa-type opioid receptor	OPRK1|OPRK	protein	taxon:9606	20260724	Ensembl		
UniProtKB	P41145	OPRK1	involved_in	GO:1990708	GO_REF:0000107	IEA	UniProtKB:P34975|ensembl:ENSRNOP00000010255	P	Kappa-type opioid receptor	OPRK1|OPRK	protein	taxon:9606	20260724	Ensembl		
UniProtKB	P41145	OPRK1	is_active_in	GO:0005886	GO_REF:0000033	IBA	FB:FBgn0036789|FB:FBgn0266429|MGI:MGI:2180756|MGI:MGI:2385324|MGI:MGI:894282|MGI:MGI:97438|MGI:MGI:97439|MGI:MGI:97440|MGI:MGI:97441|MGI:MGI:98327|MGI:MGI:98328|MGI:MGI:98329|PANTHER:PTN001200938|RGD:3233|RGD:3234|RGD:69426|UniProtKB:P35346|UniProtKB:P35372|UniProtKB:P41143|UniProtKB:P41145|UniProtKB:P41146|UniProtKB:P46091|UniProtKB:P79350|UniProtKB:Q99705|ZFIN:ZDB-GENE-010125-1|ZFIN:ZDB-GENE-030131-8473|ZFIN:ZDB-GENE-990415-199	C	Kappa-type opioid receptor	OPRK1|OPRK	protein	taxon:9606	20260529	GO_Central		
UniProtKB	P41145	OPRK1	is_active_in	GO:0030672	GO_REF:0000107	IEA	UniProtKB:P34975|ensembl:ENSRNOP00000010255	C	Kappa-type opioid receptor	OPRK1|OPRK	protein	taxon:9606	20260724	Ensembl		
UniProtKB	P41145	OPRK1	is_active_in	GO:0042734	GO_REF:0000107	IEA	UniProtKB:P34975|ensembl:ENSRNOP00000010255	C	Kappa-type opioid receptor	OPRK1|OPRK	protein	taxon:9606	20260724	Ensembl		
UniProtKB	P41145	OPRK1	is_active_in	GO:0043005	GO_REF:0000033	IBA	PANTHER:PTN001200938|RGD:3233|RGD:3234|RGD:69426	C	Kappa-type opioid receptor	OPRK1|OPRK	protein	taxon:9606	20250903	GO_Central		
UniProtKB	P41145	OPRK1	is_active_in	GO:0045211	GO_REF:0000107	IEA	UniProtKB:P34975|ensembl:ENSRNOP00000010255	C	Kappa-type opioid receptor	OPRK1|OPRK	protein	taxon:9606	20260724	Ensembl		
UniProtKB	P41145	OPRK1	located_in	GO:0005739	GO_REF:0000107	IEA	UniProtKB:P34975|ensembl:ENSRNOP00000010255	C	Kappa-type opioid receptor	OPRK1|OPRK	protein	taxon:9606	20260724	Ensembl		
UniProtKB	P41145	OPRK1	located_in	GO:0005886	GO_REF:0000044	IEA	UniProtKB-SubCell:SL-0039	C	Kappa-type opioid receptor	OPRK1|OPRK	protein	taxon:9606	20260727	UniProt		
UniProtKB	P41145	OPRK1	located_in	GO:0005886	GO_REF:0000052	IDA		C	Kappa-type opioid receptor	OPRK1|OPRK	protein	taxon:9606	20251115	HPA		
UniProtKB	P41145	OPRK1	located_in	GO:0005886	GO_REF:0000107	IEA	UniProtKB:P33534|ensembl:ENSMUSP00000125105	C	Kappa-type opioid receptor	OPRK1|OPRK	protein	taxon:9606	20260724	Ensembl		
UniProtKB	P41145	OPRK1	located_in	GO:0005886	PMID:7624359	IMP		C	Kappa-type opioid receptor	OPRK1|OPRK	protein	taxon:9606	20130926	UniProt		
UniProtKB	P41145	OPRK1	located_in	GO:0005886	PMID:7624359	TAS		C	Kappa-type opioid receptor	OPRK1|OPRK	protein	taxon:9606	20030904	PINC		
UniProtKB	P41145	OPRK1	located_in	GO:0005886	Reactome:R-HSA-374298	TAS		C	Kappa-type opioid receptor	OPRK1|OPRK	protein	taxon:9606	20130528	Reactome		
UniProtKB	P41145	OPRK1	located_in	GO:0005886	Reactome:R-HSA-380073	TAS		C	Kappa-type opioid receptor	OPRK1|OPRK	protein	taxon:9606	20130528	Reactome		
UniProtKB	P41145	OPRK1	located_in	GO:0005886	Reactome:R-HSA-749454	TAS		C	Kappa-type opioid receptor	OPRK1|OPRK	protein	taxon:9606	20130528	Reactome		
UniProtKB	P41145	OPRK1	located_in	GO:0005886	Reactome:R-HSA-749456	TAS		C	Kappa-type opioid receptor	OPRK1|OPRK	protein	taxon:9606	20130528	Reactome		
UniProtKB	P41145	OPRK1	located_in	GO:0016020	GO_REF:0000002	IEA	InterPro:IPR000276|InterPro:IPR000452|InterPro:IPR001418|InterPro:IPR017452	C	Kappa-type opioid receptor	OPRK1|OPRK	protein	taxon:9606	20260727	InterPro		
UniProtKB	P41145	OPRK1	located_in	GO:0016020	PMID:22437504	IDA		C	Kappa-type opioid receptor	OPRK1|OPRK	protein	taxon:9606	20130926	UniProt		
UniProtKB	P41145	OPRK1	located_in	GO:0016529	GO_REF:0000107	IEA	UniProtKB:P34975|ensembl:ENSRNOP00000010255	C	Kappa-type opioid receptor	OPRK1|OPRK	protein	taxon:9606	20260724	Ensembl		
UniProtKB	P41145	OPRK1	located_in	GO:0030315	GO_REF:0000107	IEA	UniProtKB:P34975|ensembl:ENSRNOP00000010255	C	Kappa-type opioid receptor	OPRK1|OPRK	protein	taxon:9606	20260724	Ensembl		
UniProtKB	P41145	OPRK1	located_in	GO:0030425	GO_REF:0000107	IEA	UniProtKB:P34975|ensembl:ENSRNOP00000010255	C	Kappa-type opioid receptor	OPRK1|OPRK	protein	taxon:9606	20260724	Ensembl		
UniProtKB	P41145	OPRK1	located_in	GO:0042383	GO_REF:0000107	IEA	UniProtKB:P34975|ensembl:ENSRNOP00000010255	C	Kappa-type opioid receptor	OPRK1|OPRK	protein	taxon:9606	20260724	Ensembl		
UniProtKB	P41145	OPRK1	located_in	GO:0043025	GO_REF:0000107	IEA	UniProtKB:P34975|ensembl:ENSRNOP00000010255	C	Kappa-type opioid receptor	OPRK1|OPRK	protein	taxon:9606	20260724	Ensembl		
UniProtKB	P41145	OPRK1	located_in	GO:0043204	GO_REF:0000107	IEA	UniProtKB:P34975|ensembl:ENSRNOP00000010255	C	Kappa-type opioid receptor	OPRK1|OPRK	protein	taxon:9606	20260724	Ensembl		
UniProtKB	P41145	OPRK1	located_in	GO:0043679	GO_REF:0000107	IEA	UniProtKB:P34975|ensembl:ENSRNOP00000010255	C	Kappa-type opioid receptor	OPRK1|OPRK	protein	taxon:9606	20260724	Ensembl		
UniProtKB	P41146	OPRL1	acts_upstream_of_or_within_positive_effect	GO:0019722	PMID:10571060	IDA		P	Nociceptin receptor	OPRL1|OOR|ORL1	protein	taxon:9606	20230718	UniProt		
UniProtKB	P41146	OPRL1	enables	GO:0001626	GO_REF:0000002	IEA	InterPro:IPR001420	F	Nociceptin receptor	OPRL1|OOR|ORL1	protein	taxon:9606	20260727	InterPro		
UniProtKB	P41146	OPRL1	enables	GO:0001626	GO_REF:0000033	IBA	MGI:MGI:97440|PANTHER:PTN002796202|UniProtKB:P41146	F	Nociceptin receptor	OPRL1|OOR|ORL1	protein	taxon:9606	20260529	GO_Central		
UniProtKB	P41146	OPRL1	enables	GO:0001626	GO_REF:0000107	IEA	UniProtKB:P35377|ensembl:ENSMUSP00000071513	F	Nociceptin receptor	OPRL1|OOR|ORL1	protein	taxon:9606	20260724	Ensembl		
UniProtKB	P41146	OPRL1	enables	GO:0001626	PMID:10571060	IDA		F	Nociceptin receptor	OPRL1|OOR|ORL1	protein	taxon:9606	20180406	UniProt		
UniProtKB	P41146	OPRL1	enables	GO:0001626	PMID:12568343	IDA		F	Nociceptin receptor	OPRL1|OOR|ORL1	protein	taxon:9606	20131023	UniProt		
UniProtKB	P41146	OPRL1	enables	GO:0004930	GO_REF:0000002	IEA	InterPro:IPR000276	F	Nociceptin receptor	OPRL1|OOR|ORL1	protein	taxon:9606	20260727	InterPro		
UniProtKB	P41146	OPRL1	enables	GO:0004930	PMID:10571060	IPI	UniProtKB:P30678	F	Nociceptin receptor	OPRL1|OOR|ORL1	protein	taxon:9606	20180406	UniProt		
UniProtKB	P41146	OPRL1	enables	GO:0004930	PMID:10571060	IPI	UniProtKB:P30679	F	Nociceptin receptor	OPRL1|OOR|ORL1	protein	taxon:9606	20180406	UniProt		
UniProtKB	P41146	OPRL1	enables	GO:0004930	PMID:10571060	IPI	UniProtKB:Q9TU29	F	Nociceptin receptor	OPRL1|OOR|ORL1	protein	taxon:9606	20180406	UniProt		
UniProtKB	P41146	OPRL1	enables	GO:0004930	PMID:8137918	IMP		F	Nociceptin receptor	OPRL1|OOR|ORL1	protein	taxon:9606	20131023	UniProt		
UniProtKB	P41146	OPRL1	enables	GO:0004985	GO_REF:0000002	IEA	InterPro:IPR001418	F	Nociceptin receptor	OPRL1|OOR|ORL1	protein	taxon:9606	20260727	InterPro		
UniProtKB	P41146	OPRL1	enables	GO:0005515	PMID:23597562	IPI	UniProtKB:Q13519-PRO_0000008327	F	Nociceptin receptor	OPRL1|OOR|ORL1	protein	taxon:9606	20260725	IntAct		
UniProtKB	P41146	OPRL1	enables	GO:0005515	PMID:28298427	IPI	UniProtKB:Q6ZMG9	F	Nociceptin receptor	OPRL1|OOR|ORL1	protein	taxon:9606	20260725	IntAct		
UniProtKB	P41146	OPRL1	enables	GO:0005515	PMID:33961781	IPI	UniProtKB:Q6ZMG9	F	Nociceptin receptor	OPRL1|OOR|ORL1	protein	taxon:9606	20260725	IntAct		
UniProtKB	P41146	OPRL1	enables	GO:0005515	PMID:39083597	IPI	UniProtKB:O60894	F	Nociceptin receptor	OPRL1|OOR|ORL1	protein	taxon:9606	20260725	IntAct	occurs_in(GO:0005886)	
UniProtKB	P41146	OPRL1	enables	GO:0005515	PMID:39083597	IPI	UniProtKB:O60895	F	Nociceptin receptor	OPRL1|OOR|ORL1	protein	taxon:9606	20260725	IntAct	occurs_in(GO:0005886)	
UniProtKB	P41146	OPRL1	enables	GO:0005515	PMID:39083597	IPI	UniProtKB:O60896	F	Nociceptin receptor	OPRL1|OOR|ORL1	protein	taxon:9606	20260725	IntAct	occurs_in(GO:0005886)	
UniProtKB	P41146	OPRL1	enables	GO:0008528	GO_REF:0000117	IEA	ARBA:ARBA00028017	F	Nociceptin receptor	OPRL1|OOR|ORL1	protein	taxon:9606	20260727	UniProt		
UniProtKB	P41146	OPRL1	enables	GO:0042923	GO_REF:0000033	IBA	PANTHER:PTN000659780|UniProtKB:F1NW54	F	Nociceptin receptor	OPRL1|OOR|ORL1	protein	taxon:9606	20260529	GO_Central		
UniProtKB	P41146	OPRL1	involved_in	GO:0007186	GO_REF:0000002	IEA	InterPro:IPR000276|InterPro:IPR001418|InterPro:IPR001420	P	Nociceptin receptor	OPRL1|OOR|ORL1	protein	taxon:9606	20260727	InterPro		
UniProtKB	P41146	OPRL1	involved_in	GO:0007193	PMID:10965058	TAS		P	Nociceptin receptor	OPRL1|OOR|ORL1	protein	taxon:9606	20030904	PINC		
UniProtKB	P41146	OPRL1	involved_in	GO:0007193	PMID:12568343	IMP		P	Nociceptin receptor	OPRL1|OOR|ORL1	protein	taxon:9606	20131023	UniProt		
UniProtKB	P41146	OPRL1	involved_in	GO:0007193	PMID:8137918	IMP		P	Nociceptin receptor	OPRL1|OOR|ORL1	protein	taxon:9606	20131023	UniProt		
UniProtKB	P41146	OPRL1	involved_in	GO:0007200	PMID:10571060	IPI	UniProtKB:P30679	P	Nociceptin receptor	OPRL1|OOR|ORL1	protein	taxon:9606	20180406	UniProt		
UniProtKB	P41146	OPRL1	involved_in	GO:0007218	GO_REF:0000033	IBA	FB:FBgn0036789|FB:FBgn0036790|FB:FBgn0266429|MGI:MGI:97438|MGI:MGI:98327|MGI:MGI:98328|PANTHER:PTN000659780	P	Nociceptin receptor	OPRL1|OOR|ORL1	protein	taxon:9606	20170228	GO_Central		
UniProtKB	P41146	OPRL1	involved_in	GO:0007270	GO_REF:0000107	IEA	UniProtKB:P35377|ensembl:ENSMUSP00000071513	P	Nociceptin receptor	OPRL1|OOR|ORL1	protein	taxon:9606	20260724	Ensembl		
UniProtKB	P41146	OPRL1	involved_in	GO:0007600	PMID:7566152	TAS		P	Nociceptin receptor	OPRL1|OOR|ORL1	protein	taxon:9606	20030904	PINC		
UniProtKB	P41146	OPRL1	involved_in	GO:0019233	GO_REF:0000024	ISS	UniProtKB:P35377	P	Nociceptin receptor	OPRL1|OOR|ORL1	protein	taxon:9606	20131023	UniProt		
UniProtKB	P41146	OPRL1	involved_in	GO:0019233	GO_REF:0000033	IBA	MGI:MGI:97440|PANTHER:PTN002796202	P	Nociceptin receptor	OPRL1|OOR|ORL1	protein	taxon:9606	20180426	GO_Central		
UniProtKB	P41146	OPRL1	involved_in	GO:0019233	GO_REF:0000107	IEA	UniProtKB:P35377|ensembl:ENSMUSP00000071513	P	Nociceptin receptor	OPRL1|OOR|ORL1	protein	taxon:9606	20260724	Ensembl		
UniProtKB	P41146	OPRL1	involved_in	GO:0038003	GO_REF:0000108	IEA	GO:0001626	P	Nociceptin receptor	OPRL1|OOR|ORL1	protein	taxon:9606	20260727	GOC		
UniProtKB	P41146	OPRL1	involved_in	GO:0038003	GO_REF:0000108	IEA	GO:0004985	P	Nociceptin receptor	OPRL1|OOR|ORL1	protein	taxon:9606	20260727	GOC		
UniProtKB	P41146	OPRL1	is_active_in	GO:0005886	GO_REF:0000033	IBA	FB:FBgn0036789|FB:FBgn0266429|MGI:MGI:2180756|MGI:MGI:2385324|MGI:MGI:894282|MGI:MGI:97438|MGI:MGI:97439|MGI:MGI:97440|MGI:MGI:97441|MGI:MGI:98327|MGI:MGI:98328|MGI:MGI:98329|PANTHER:PTN001200938|RGD:3233|RGD:3234|RGD:69426|UniProtKB:P35346|UniProtKB:P35372|UniProtKB:P41143|UniProtKB:P41145|UniProtKB:P41146|UniProtKB:P46091|UniProtKB:P79350|UniProtKB:Q99705|ZFIN:ZDB-GENE-010125-1|ZFIN:ZDB-GENE-030131-8473|ZFIN:ZDB-GENE-990415-199	C	Nociceptin receptor	OPRL1|OOR|ORL1	protein	taxon:9606	20260529	GO_Central		
UniProtKB	P41146	OPRL1	is_active_in	GO:0043005	GO_REF:0000033	IBA	PANTHER:PTN001200938|RGD:3233|RGD:3234|RGD:69426	C	Nociceptin receptor	OPRL1|OOR|ORL1	protein	taxon:9606	20250903	GO_Central		
UniProtKB	P41146	OPRL1	is_active_in	GO:0097060	GO_REF:0000107	IEA	UniProtKB:P35377|ensembl:ENSMUSP00000071513	C	Nociceptin receptor	OPRL1|OOR|ORL1	protein	taxon:9606	20260724	Ensembl		
UniProtKB	P41146	OPRL1	located_in	GO:0005886	GO_REF:0000044	IEA	UniProtKB-SubCell:SL-0039	C	Nociceptin receptor	OPRL1|OOR|ORL1	protein	taxon:9606	20260727	UniProt		
UniProtKB	P41146	OPRL1	located_in	GO:0005886	PMID:12568343	IDA		C	Nociceptin receptor	OPRL1|OOR|ORL1	protein	taxon:9606	20131023	UniProt		
UniProtKB	P41146	OPRL1	located_in	GO:0005886	PMID:8137918	IDA		C	Nociceptin receptor	OPRL1|OOR|ORL1	protein	taxon:9606	20131023	UniProt		
UniProtKB	P41146	OPRL1	located_in	GO:0005886	Reactome:R-HSA-374723	TAS		C	Nociceptin receptor	OPRL1|OOR|ORL1	protein	taxon:9606	20130528	Reactome		
UniProtKB	P41146	OPRL1	located_in	GO:0005886	Reactome:R-HSA-380073	TAS		C	Nociceptin receptor	OPRL1|OOR|ORL1	protein	taxon:9606	20130528	Reactome		
UniProtKB	P41146	OPRL1	located_in	GO:0005886	Reactome:R-HSA-749454	TAS		C	Nociceptin receptor	OPRL1|OOR|ORL1	protein	taxon:9606	20130528	Reactome		
UniProtKB	P41146	OPRL1	located_in	GO:0005886	Reactome:R-HSA-749456	TAS		C	Nociceptin receptor	OPRL1|OOR|ORL1	protein	taxon:9606	20130528	Reactome		
UniProtKB	P41146	OPRL1	located_in	GO:0016020	GO_REF:0000002	IEA	InterPro:IPR000276|InterPro:IPR001418|InterPro:IPR001420|InterPro:IPR017452	C	Nociceptin receptor	OPRL1|OOR|ORL1	protein	taxon:9606	20260727	InterPro		
UniProtKB	P41146	OPRL1	located_in	GO:0031410	GO_REF:0000044	IEA	UniProtKB-SubCell:SL-0088	C	Nociceptin receptor	OPRL1|OOR|ORL1	protein	taxon:9606	20260727	UniProt		
UniProtKB	P41159	LEP	enables	GO:0003677	GO_REF:0000107	IEA	UniProtKB:P41160|ensembl:ENSMUSP00000067046	F	Leptin	LEP|OB|OBS	protein	taxon:9606	20260724	Ensembl		
UniProtKB	P41159	LEP	enables	GO:0005102	GO_REF:0000107	IEA	UniProtKB:P50596|ensembl:ENSRNOP00000066184	F	Leptin	LEP|OB|OBS	protein	taxon:9606	20260724	Ensembl		
UniProtKB	P41159	LEP	enables	GO:0005179	GO_REF:0000002	IEA	InterPro:IPR000065	F	Leptin	LEP|OB|OBS	protein	taxon:9606	20260727	InterPro		
UniProtKB	P41159	LEP	enables	GO:0005179	GO_REF:0000024	ISS	MGI:MGI:104663	F	Leptin	LEP|OB|OBS	protein	taxon:9606	20240228	UniProt	part_of(GO:0097009)	
UniProtKB	P41159	LEP	enables	GO:0005179	GO_REF:0000033	IBA	MGI:MGI:104663|PANTHER:PTN002620302|RGD:3000|UniProtKB:P41159	F	Leptin	LEP|OB|OBS	protein	taxon:9606	20250411	GO_Central		
UniProtKB	P41159	LEP	enables	GO:0005179	GO_REF:0000107	IEA	UniProtKB:P41160|ensembl:ENSMUSP00000067046	F	Leptin	LEP|OB|OBS	protein	taxon:9606	20260724	Ensembl		
UniProtKB	P41159	LEP	enables	GO:0005179	GO_REF:0000107	IEA	UniProtKB:P50596|ensembl:ENSRNOP00000066184	F	Leptin	LEP|OB|OBS	protein	taxon:9606	20260724	Ensembl		
UniProtKB	P41159	LEP	enables	GO:0005179	GO_REF:0000117	IEA	ARBA:ARBA00027319	F	Leptin	LEP|OB|OBS	protein	taxon:9606	20260727	UniProt		
UniProtKB	P41159	LEP	enables	GO:0005179	PMID:27037668	IDA		F	Leptin	LEP|OB|OBS	protein	taxon:9606	20241215	ARUK-UCL	occurs_in(CL:2000044),part_of(GO:0033210)	
UniProtKB	P41159	LEP	enables	GO:0005515	PMID:22405007	IPI	UniProtKB:P48357	F	Leptin	LEP|OB|OBS	protein	taxon:9606	20260725	IntAct		
UniProtKB	P41159	LEP	enables	GO:0005515	PMID:32296183	IPI	UniProtKB:O75031	F	Leptin	LEP|OB|OBS	protein	taxon:9606	20260725	IntAct		
UniProtKB	P41159	LEP	enables	GO:0005515	PMID:32822567	IPI	UniProtKB:P48357	F	Leptin	LEP|OB|OBS	protein	taxon:9606	20260725	IntAct		
UniProtKB	P41159	LEP	enables	GO:0005515	PMID:32822567	IPI	UniProtKB:Q5RKR3	F	Leptin	LEP|OB|OBS	protein	taxon:9606	20260725	IntAct		
UniProtKB	P41159	LEP	enables	GO:0005515	PMID:32822567	IPI	UniProtKB:Q6UXK2	F	Leptin	LEP|OB|OBS	protein	taxon:9606	20260725	IntAct		
UniProtKB	P41159	LEP	enables	GO:0005515	PMID:33961781	IPI	UniProtKB:P48357	F	Leptin	LEP|OB|OBS	protein	taxon:9606	20260725	IntAct		
UniProtKB	P41159	LEP	enables	GO:0051428	GO_REF:0000107	IEA	UniProtKB:P50596|ensembl:ENSRNOP00000066184	F	Leptin	LEP|OB|OBS	protein	taxon:9606	20260724	Ensembl		
UniProtKB	P41159	LEP	enables	GO:1990460	GO_REF:0000033	IBA	PANTHER:PTN002620302|UniProtKB:P41159	F	Leptin	LEP|OB|OBS	protein	taxon:9606	20250327	GO_Central		
UniProtKB	P41159	LEP	enables	GO:1990460	PMID:27037668	IPI	UniProtKB:P48357	F	Leptin	LEP|OB|OBS	protein	taxon:9606	20241215	ARUK-UCL	occurs_in(CL:2000044),part_of(GO:0033210)	
UniProtKB	P41159	LEP	involved_in	GO:0000122	GO_REF:0000107	IEA	UniProtKB:P41160|ensembl:ENSMUSP00000067046	P	Leptin	LEP|OB|OBS	protein	taxon:9606	20260724	Ensembl		
UniProtKB	P41159	LEP	involved_in	GO:0001525	PMID:19910644	IDA		P	Leptin	LEP|OB|OBS	protein	taxon:9606	20160303	UniProt		
UniProtKB	P41159	LEP	involved_in	GO:0001525	PMID:21771332	IDA		P	Leptin	LEP|OB|OBS	protein	taxon:9606	20160303	UniProt		
UniProtKB	P41159	LEP	involved_in	GO:0001542	GO_REF:0000107	IEA	UniProtKB:P50596|ensembl:ENSRNOP00000066184	P	Leptin	LEP|OB|OBS	protein	taxon:9606	20260724	Ensembl		
UniProtKB	P41159	LEP	involved_in	GO:0001666	GO_REF:0000107	IEA	UniProtKB:P50596|ensembl:ENSRNOP00000066184	P	Leptin	LEP|OB|OBS	protein	taxon:9606	20260724	Ensembl		
UniProtKB	P41159	LEP	involved_in	GO:0001819	GO_REF:0000107	IEA	UniProtKB:P50596|ensembl:ENSRNOP00000066184	P	Leptin	LEP|OB|OBS	protein	taxon:9606	20260724	Ensembl		
UniProtKB	P41159	LEP	involved_in	GO:0001890	PMID:17957153	IDA		P	Leptin	LEP|OB|OBS	protein	taxon:9606	20101217	DFLAT		
UniProtKB	P41159	LEP	involved_in	GO:0001936	PMID:11460888	IDA		P	Leptin	LEP|OB|OBS	protein	taxon:9606	20151217	UniProt		
UniProtKB	P41159	LEP	involved_in	GO:0002021	GO_REF:0000107	IEA	UniProtKB:P50596|ensembl:ENSRNOP00000066184	P	Leptin	LEP|OB|OBS	protein	taxon:9606	20260724	Ensembl		
UniProtKB	P41159	LEP	involved_in	GO:0003300	GO_REF:0000107	IEA	UniProtKB:P50596|ensembl:ENSRNOP00000066184	P	Leptin	LEP|OB|OBS	protein	taxon:9606	20260724	Ensembl		
UniProtKB	P41159	LEP	involved_in	GO:0006112	GO_REF:0000033	IBA	PANTHER:PTN002620302|RGD:3000	P	Leptin	LEP|OB|OBS	protein	taxon:9606	20240314	GO_Central		
UniProtKB	P41159	LEP	involved_in	GO:0006112	GO_REF:0000107	IEA	UniProtKB:P50596|ensembl:ENSRNOP00000066184	P	Leptin	LEP|OB|OBS	protein	taxon:9606	20260724	Ensembl		
UniProtKB	P41159	LEP	involved_in	GO:0006112	PMID:9537324	TAS		P	Leptin	LEP|OB|OBS	protein	taxon:9606	20030904	PINC		
UniProtKB	P41159	LEP	involved_in	GO:0006114	GO_REF:0000107	IEA	UniProtKB:P50596|ensembl:ENSRNOP00000066184	P	Leptin	LEP|OB|OBS	protein	taxon:9606	20260724	Ensembl		
UniProtKB	P41159	LEP	involved_in	GO:0006629	GO_REF:0000033	IBA	MGI:MGI:104663|PANTHER:PTN002620302|RGD:3000	P	Leptin	LEP|OB|OBS	protein	taxon:9606	20240314	GO_Central		
UniProtKB	P41159	LEP	involved_in	GO:0006909	GO_REF:0000107	IEA	UniProtKB:P41160|ensembl:ENSMUSP00000067046	P	Leptin	LEP|OB|OBS	protein	taxon:9606	20260724	Ensembl		
UniProtKB	P41159	LEP	involved_in	GO:0006909	GO_REF:0000107	IEA	UniProtKB:P50596|ensembl:ENSRNOP00000066184	P	Leptin	LEP|OB|OBS	protein	taxon:9606	20260724	Ensembl		
UniProtKB	P41159	LEP	involved_in	GO:0007165	GO_REF:0000002	IEA	InterPro:IPR000065	P	Leptin	LEP|OB|OBS	protein	taxon:9606	20260727	InterPro		
UniProtKB	P41159	LEP	involved_in	GO:0007259	GO_REF:0000107	IEA	UniProtKB:P41160|ensembl:ENSMUSP00000067046	P	Leptin	LEP|OB|OBS	protein	taxon:9606	20260724	Ensembl		
UniProtKB	P41159	LEP	involved_in	GO:0007565	GO_REF:0000107	IEA	UniProtKB:P50596|ensembl:ENSRNOP00000066184	P	Leptin	LEP|OB|OBS	protein	taxon:9606	20260724	Ensembl		
UniProtKB	P41159	LEP	involved_in	GO:0007584	GO_REF:0000107	IEA	UniProtKB:P50596|ensembl:ENSRNOP00000066184	P	Leptin	LEP|OB|OBS	protein	taxon:9606	20260724	Ensembl		
UniProtKB	P41159	LEP	involved_in	GO:0007623	GO_REF:0000107	IEA	UniProtKB:P50596|ensembl:ENSRNOP00000066184	P	Leptin	LEP|OB|OBS	protein	taxon:9606	20260724	Ensembl		
UniProtKB	P41159	LEP	involved_in	GO:0008217	GO_REF:0000107	IEA	UniProtKB:P50596|ensembl:ENSRNOP00000066184	P	Leptin	LEP|OB|OBS	protein	taxon:9606	20260724	Ensembl		
UniProtKB	P41159	LEP	involved_in	GO:0008284	GO_REF:0000107	IEA	UniProtKB:P50596|ensembl:ENSRNOP00000066184	P	Leptin	LEP|OB|OBS	protein	taxon:9606	20260724	Ensembl		
UniProtKB	P41159	LEP	involved_in	GO:0008343	GO_REF:0000024	ISS	UniProtKB:P41160	P	Leptin	LEP|OB|OBS	protein	taxon:9606	20070110	HGNC-UCL		
UniProtKB	P41159	LEP	involved_in	GO:0008343	GO_REF:0000107	IEA	UniProtKB:P41160|ensembl:ENSMUSP00000067046	P	Leptin	LEP|OB|OBS	protein	taxon:9606	20260724	Ensembl		
UniProtKB	P41159	LEP	involved_in	GO:0009062	GO_REF:0000107	IEA	UniProtKB:P50596|ensembl:ENSRNOP00000066184	P	Leptin	LEP|OB|OBS	protein	taxon:9606	20260724	Ensembl		
UniProtKB	P41159	LEP	involved_in	GO:0010507	GO_REF:0000107	IEA	UniProtKB:P41160|ensembl:ENSMUSP00000067046	P	Leptin	LEP|OB|OBS	protein	taxon:9606	20260724	Ensembl		
UniProtKB	P41159	LEP	involved_in	GO:0010507	PMID:25060689	IDA		P	Leptin	LEP|OB|OBS	protein	taxon:9606	20151211	UniProt		
UniProtKB	P41159	LEP	involved_in	GO:0010888	GO_REF:0000107	IEA	UniProtKB:P50596|ensembl:ENSRNOP00000066184	P	Leptin	LEP|OB|OBS	protein	taxon:9606	20260724	Ensembl		
UniProtKB	P41159	LEP	involved_in	GO:0014823	GO_REF:0000107	IEA	UniProtKB:P50596|ensembl:ENSRNOP00000066184	P	Leptin	LEP|OB|OBS	protein	taxon:9606	20260724	Ensembl		
UniProtKB	P41159	LEP	involved_in	GO:0019953	PMID:8589726	IMP		P	Leptin	LEP|OB|OBS	protein	taxon:9606	20151217	UniProt		
UniProtKB	P41159	LEP	involved_in	GO:0030217	GO_REF:0000024	ISS	UniProtKB:P41160	P	Leptin	LEP|OB|OBS	protein	taxon:9606	20151217	UniProt		
UniProtKB	P41159	LEP	involved_in	GO:0030217	GO_REF:0000107	IEA	UniProtKB:P41160|ensembl:ENSMUSP00000067046	P	Leptin	LEP|OB|OBS	protein	taxon:9606	20260724	Ensembl		
UniProtKB	P41159	LEP	involved_in	GO:0031667	GO_REF:0000107	IEA	UniProtKB:P50596|ensembl:ENSRNOP00000066184	P	Leptin	LEP|OB|OBS	protein	taxon:9606	20260724	Ensembl		
UniProtKB	P41159	LEP	involved_in	GO:0032008	PMID:25060689	IDA		P	Leptin	LEP|OB|OBS	protein	taxon:9606	20151211	UniProt		
UniProtKB	P41159	LEP	involved_in	GO:0032099	GO_REF:0000024	ISS	UniProtKB:P41160	P	Leptin	LEP|OB|OBS	protein	taxon:9606	20070110	HGNC-UCL		
UniProtKB	P41159	LEP	involved_in	GO:0032099	GO_REF:0000107	IEA	UniProtKB:P41160|ensembl:ENSMUSP00000067046	P	Leptin	LEP|OB|OBS	protein	taxon:9606	20260724	Ensembl		
UniProtKB	P41159	LEP	involved_in	GO:0032310	PMID:19688109	IDA		P	Leptin	LEP|OB|OBS	protein	taxon:9606	20151215	UniProt		
UniProtKB	P41159	LEP	involved_in	GO:0032355	GO_REF:0000107	IEA	UniProtKB:P50596|ensembl:ENSRNOP00000066184	P	Leptin	LEP|OB|OBS	protein	taxon:9606	20260724	Ensembl		
UniProtKB	P41159	LEP	involved_in	GO:0032735	GO_REF:0000107	IEA	UniProtKB:P41160|ensembl:ENSMUSP00000067046	P	Leptin	LEP|OB|OBS	protein	taxon:9606	20260724	Ensembl		
UniProtKB	P41159	LEP	involved_in	GO:0032755	GO_REF:0000107	IEA	UniProtKB:P41160|ensembl:ENSMUSP00000067046	P	Leptin	LEP|OB|OBS	protein	taxon:9606	20260724	Ensembl		
UniProtKB	P41159	LEP	involved_in	GO:0032755	PMID:19688109	IDA		P	Leptin	LEP|OB|OBS	protein	taxon:9606	20151215	UniProt		
UniProtKB	P41159	LEP	involved_in	GO:0032757	PMID:19688109	IDA		P	Leptin	LEP|OB|OBS	protein	taxon:9606	20151215	UniProt		
UniProtKB	P41159	LEP	involved_in	GO:0032760	GO_REF:0000107	IEA	UniProtKB:P41160|ensembl:ENSMUSP00000067046	P	Leptin	LEP|OB|OBS	protein	taxon:9606	20260724	Ensembl		
UniProtKB	P41159	LEP	involved_in	GO:0032814	PMID:12504075	IDA		P	Leptin	LEP|OB|OBS	protein	taxon:9606	20160107	UniProt		
UniProtKB	P41159	LEP	involved_in	GO:0032817	PMID:12504075	IDA		P	Leptin	LEP|OB|OBS	protein	taxon:9606	20160107	UniProt		
UniProtKB	P41159	LEP	involved_in	GO:0032868	GO_REF:0000033	IBA	MGI:MGI:104663|PANTHER:PTN002620302|UniProtKB:P50595	P	Leptin	LEP|OB|OBS	protein	taxon:9606	20240729	GO_Central		
UniProtKB	P41159	LEP	involved_in	GO:0033197	GO_REF:0000107	IEA	UniProtKB:P50596|ensembl:ENSRNOP00000066184	P	Leptin	LEP|OB|OBS	protein	taxon:9606	20260724	Ensembl		
UniProtKB	P41159	LEP	involved_in	GO:0033210	GO_REF:0000024	ISS	UniProtKB:P41160	P	Leptin	LEP|OB|OBS	protein	taxon:9606	20151126	UniProt		
UniProtKB	P41159	LEP	involved_in	GO:0033210	GO_REF:0000024	ISS	UniProtKB:P50596	P	Leptin	LEP|OB|OBS	protein	taxon:9606	20151127	UniProt		
UniProtKB	P41159	LEP	involved_in	GO:0033210	GO_REF:0000107	IEA	UniProtKB:P41160|ensembl:ENSMUSP00000067046	P	Leptin	LEP|OB|OBS	protein	taxon:9606	20260724	Ensembl		
UniProtKB	P41159	LEP	involved_in	GO:0033210	GO_REF:0000107	IEA	UniProtKB:P50596|ensembl:ENSRNOP00000066184	P	Leptin	LEP|OB|OBS	protein	taxon:9606	20260724	Ensembl		
UniProtKB	P41159	LEP	involved_in	GO:0033210	GO_REF:0000117	IEA	ARBA:ARBA00092374	P	Leptin	LEP|OB|OBS	protein	taxon:9606	20260727	UniProt		
UniProtKB	P41159	LEP	involved_in	GO:0033210	PMID:27037668	IDA		P	Leptin	LEP|OB|OBS	protein	taxon:9606	20241215	ARUK-UCL	occurs_in(CL:2000044)	
UniProtKB	P41159	LEP	involved_in	GO:0033686	GO_REF:0000107	IEA	UniProtKB:P50596|ensembl:ENSRNOP00000066184	P	Leptin	LEP|OB|OBS	protein	taxon:9606	20260724	Ensembl		
UniProtKB	P41159	LEP	involved_in	GO:0035360	GO_REF:0000107	IEA	UniProtKB:P50596|ensembl:ENSRNOP00000066184	P	Leptin	LEP|OB|OBS	protein	taxon:9606	20260724	Ensembl		
UniProtKB	P41159	LEP	involved_in	GO:0035556	GO_REF:0000107	IEA	UniProtKB:P50596|ensembl:ENSRNOP00000066184	P	Leptin	LEP|OB|OBS	protein	taxon:9606	20260724	Ensembl		
UniProtKB	P41159	LEP	involved_in	GO:0035630	GO_REF:0000107	IEA	UniProtKB:P50596|ensembl:ENSRNOP00000066184	P	Leptin	LEP|OB|OBS	protein	taxon:9606	20260724	Ensembl		
UniProtKB	P41159	LEP	involved_in	GO:0038108	GO_REF:0000024	ISS	UniProtKB:P50596	P	Leptin	LEP|OB|OBS	protein	taxon:9606	20151127	UniProt		
UniProtKB	P41159	LEP	involved_in	GO:0038108	GO_REF:0000033	IBA	PANTHER:PTN002620302|RGD:3000	P	Leptin	LEP|OB|OBS	protein	taxon:9606	20240314	GO_Central		
UniProtKB	P41159	LEP	involved_in	GO:0038108	GO_REF:0000107	IEA	UniProtKB:P50596|ensembl:ENSRNOP00000066184	P	Leptin	LEP|OB|OBS	protein	taxon:9606	20260724	Ensembl		
UniProtKB	P41159	LEP	involved_in	GO:0042102	PMID:25060689	IDA		P	Leptin	LEP|OB|OBS	protein	taxon:9606	20151211	UniProt		
UniProtKB	P41159	LEP	involved_in	GO:0042269	PMID:12504075	IDA		P	Leptin	LEP|OB|OBS	protein	taxon:9606	20160107	UniProt		
UniProtKB	P41159	LEP	involved_in	GO:0042307	GO_REF:0000107	IEA	UniProtKB:P41160|ensembl:ENSMUSP00000067046	P	Leptin	LEP|OB|OBS	protein	taxon:9606	20260724	Ensembl		
UniProtKB	P41159	LEP	involved_in	GO:0043066	GO_REF:0000107	IEA	UniProtKB:P50596|ensembl:ENSRNOP00000066184	P	Leptin	LEP|OB|OBS	protein	taxon:9606	20260724	Ensembl		
UniProtKB	P41159	LEP	involved_in	GO:0043270	GO_REF:0000107	IEA	UniProtKB:P50596|ensembl:ENSRNOP00000066184	P	Leptin	LEP|OB|OBS	protein	taxon:9606	20260724	Ensembl		
UniProtKB	P41159	LEP	involved_in	GO:0043410	GO_REF:0000024	ISS	UniProtKB:P41160	P	Leptin	LEP|OB|OBS	protein	taxon:9606	20151126	UniProt		
UniProtKB	P41159	LEP	involved_in	GO:0043410	GO_REF:0000107	IEA	UniProtKB:P41160|ensembl:ENSMUSP00000067046	P	Leptin	LEP|OB|OBS	protein	taxon:9606	20260724	Ensembl		
UniProtKB	P41159	LEP	involved_in	GO:0043410	GO_REF:0000107	IEA	UniProtKB:P50596|ensembl:ENSRNOP00000066184	P	Leptin	LEP|OB|OBS	protein	taxon:9606	20260724	Ensembl		
UniProtKB	P41159	LEP	involved_in	GO:0043410	PMID:24340098	IDA		P	Leptin	LEP|OB|OBS	protein	taxon:9606	20151211	UniProt		
UniProtKB	P41159	LEP	involved_in	GO:0044320	PMID:17344214	IDA		P	Leptin	LEP|OB|OBS	protein	taxon:9606	20151126	UniProt		
UniProtKB	P41159	LEP	involved_in	GO:0045471	GO_REF:0000107	IEA	UniProtKB:P50596|ensembl:ENSRNOP00000066184	P	Leptin	LEP|OB|OBS	protein	taxon:9606	20260724	Ensembl		
UniProtKB	P41159	LEP	involved_in	GO:0045765	PMID:11460888	IDA		P	Leptin	LEP|OB|OBS	protein	taxon:9606	20151217	UniProt		
UniProtKB	P41159	LEP	involved_in	GO:0045906	GO_REF:0000107	IEA	UniProtKB:P50596|ensembl:ENSRNOP00000066184	P	Leptin	LEP|OB|OBS	protein	taxon:9606	20260724	Ensembl		
UniProtKB	P41159	LEP	involved_in	GO:0046325	PMID:24340098	IDA		P	Leptin	LEP|OB|OBS	protein	taxon:9606	20151211	UniProt		
UniProtKB	P41159	LEP	involved_in	GO:0046427	GO_REF:0000033	IBA	MGI:MGI:104663|PANTHER:PTN002620302|RGD:3000|UniProtKB:P41159	P	Leptin	LEP|OB|OBS	protein	taxon:9606	20240314	GO_Central		
UniProtKB	P41159	LEP	involved_in	GO:0046427	GO_REF:0000107	IEA	UniProtKB:P41160|ensembl:ENSMUSP00000067046	P	Leptin	LEP|OB|OBS	protein	taxon:9606	20260724	Ensembl		
UniProtKB	P41159	LEP	involved_in	GO:0046427	GO_REF:0000107	IEA	UniProtKB:P50596|ensembl:ENSRNOP00000066184	P	Leptin	LEP|OB|OBS	protein	taxon:9606	20260724	Ensembl		
UniProtKB	P41159	LEP	involved_in	GO:0046427	GO_REF:0000117	IEA	ARBA:ARBA00092675	P	Leptin	LEP|OB|OBS	protein	taxon:9606	20260727	UniProt		
UniProtKB	P41159	LEP	involved_in	GO:0046427	PMID:17344214	IDA		P	Leptin	LEP|OB|OBS	protein	taxon:9606	20151126	UniProt		
UniProtKB	P41159	LEP	involved_in	GO:0046628	GO_REF:0000107	IEA	UniProtKB:P50596|ensembl:ENSRNOP00000066184	P	Leptin	LEP|OB|OBS	protein	taxon:9606	20260724	Ensembl		
UniProtKB	P41159	LEP	involved_in	GO:0046850	GO_REF:0000024	ISS	UniProtKB:P41160	P	Leptin	LEP|OB|OBS	protein	taxon:9606	20151217	UniProt		
UniProtKB	P41159	LEP	involved_in	GO:0046850	GO_REF:0000107	IEA	UniProtKB:P41160|ensembl:ENSMUSP00000067046	P	Leptin	LEP|OB|OBS	protein	taxon:9606	20260724	Ensembl		
UniProtKB	P41159	LEP	involved_in	GO:0046850	PMID:28270795	NAS		P	Leptin	LEP|OB|OBS	protein	taxon:9606	20260109	ComplexPortal		
UniProtKB	P41159	LEP	involved_in	GO:0046881	GO_REF:0000107	IEA	UniProtKB:P50596|ensembl:ENSRNOP00000066184	P	Leptin	LEP|OB|OBS	protein	taxon:9606	20260724	Ensembl		
UniProtKB	P41159	LEP	involved_in	GO:0048639	PMID:17957153	IDA		P	Leptin	LEP|OB|OBS	protein	taxon:9606	20101217	DFLAT		
UniProtKB	P41159	LEP	involved_in	GO:0050892	PMID:24340098	IDA		P	Leptin	LEP|OB|OBS	protein	taxon:9606	20151211	UniProt		
UniProtKB	P41159	LEP	involved_in	GO:0050901	GO_REF:0000107	IEA	UniProtKB:P50596|ensembl:ENSRNOP00000066184	P	Leptin	LEP|OB|OBS	protein	taxon:9606	20260724	Ensembl		
UniProtKB	P41159	LEP	involved_in	GO:0050999	PMID:15899045	IDA		P	Leptin	LEP|OB|OBS	protein	taxon:9606	20151214	UniProt		
UniProtKB	P41159	LEP	involved_in	GO:0051051	GO_REF:0000117	IEA	ARBA:ARBA00088037	P	Leptin	LEP|OB|OBS	protein	taxon:9606	20260727	UniProt		
UniProtKB	P41159	LEP	involved_in	GO:0051726	GO_REF:0000107	IEA	UniProtKB:P41160|ensembl:ENSMUSP00000067046	P	Leptin	LEP|OB|OBS	protein	taxon:9606	20260724	Ensembl		
UniProtKB	P41159	LEP	involved_in	GO:0051726	PMID:17344214	IDA		P	Leptin	LEP|OB|OBS	protein	taxon:9606	20151126	UniProt		
UniProtKB	P41159	LEP	involved_in	GO:0051897	GO_REF:0000024	ISS	UniProtKB:P41160	P	Leptin	LEP|OB|OBS	protein	taxon:9606	20151126	UniProt		
UniProtKB	P41159	LEP	involved_in	GO:0051897	GO_REF:0000107	IEA	UniProtKB:P41160|ensembl:ENSMUSP00000067046	P	Leptin	LEP|OB|OBS	protein	taxon:9606	20260724	Ensembl		
UniProtKB	P41159	LEP	involved_in	GO:0051897	GO_REF:0000107	IEA	UniProtKB:P50596|ensembl:ENSRNOP00000066184	P	Leptin	LEP|OB|OBS	protein	taxon:9606	20260724	Ensembl		
UniProtKB	P41159	LEP	involved_in	GO:0060587	GO_REF:0000107	IEA	UniProtKB:P50596|ensembl:ENSRNOP00000066184	P	Leptin	LEP|OB|OBS	protein	taxon:9606	20260724	Ensembl		
UniProtKB	P41159	LEP	involved_in	GO:0061037	GO_REF:0000107	IEA	UniProtKB:P50596|ensembl:ENSRNOP00000066184	P	Leptin	LEP|OB|OBS	protein	taxon:9606	20260724	Ensembl		
UniProtKB	P41159	LEP	involved_in	GO:0070093	GO_REF:0000107	IEA	UniProtKB:P41160|ensembl:ENSMUSP00000067046	P	Leptin	LEP|OB|OBS	protein	taxon:9606	20260724	Ensembl		
UniProtKB	P41159	LEP	involved_in	GO:0071298	GO_REF:0000107	IEA	UniProtKB:P50596|ensembl:ENSRNOP00000066184	P	Leptin	LEP|OB|OBS	protein	taxon:9606	20260724	Ensembl		
UniProtKB	P41159	LEP	involved_in	GO:0071300	GO_REF:0000107	IEA	UniProtKB:P50596|ensembl:ENSRNOP00000066184	P	Leptin	LEP|OB|OBS	protein	taxon:9606	20260724	Ensembl		
UniProtKB	P41159	LEP	involved_in	GO:0090335	GO_REF:0000024	ISS	UniProtKB:P41160	P	Leptin	LEP|OB|OBS	protein	taxon:9606	20151208	UniProt		
UniProtKB	P41159	LEP	involved_in	GO:0090335	GO_REF:0000107	IEA	UniProtKB:P41160|ensembl:ENSMUSP00000067046	P	Leptin	LEP|OB|OBS	protein	taxon:9606	20260724	Ensembl		
UniProtKB	P41159	LEP	involved_in	GO:0097009	GO_REF:0000024	ISS	MGI:MGI:104663	P	Leptin	LEP|OB|OBS	protein	taxon:9606	20240228	UniProt		
UniProtKB	P41159	LEP	involved_in	GO:0097009	GO_REF:0000107	IEA	UniProtKB:P41160|ensembl:ENSMUSP00000067046	P	Leptin	LEP|OB|OBS	protein	taxon:9606	20260724	Ensembl		
UniProtKB	P41159	LEP	involved_in	GO:0097009	PMID:28270795	NAS		P	Leptin	LEP|OB|OBS	protein	taxon:9606	20260109	ComplexPortal		
UniProtKB	P41159	LEP	involved_in	GO:0097696	PMID:27037668	IDA		P	Leptin	LEP|OB|OBS	protein	taxon:9606	20241215	ARUK-UCL	occurs_in(CL:2000044),has_input(UniProtKB:P40763),part_of(GO:0033210)	
UniProtKB	P41159	LEP	involved_in	GO:0098868	GO_REF:0000024	ISS	UniProtKB:P41160	P	Leptin	LEP|OB|OBS	protein	taxon:9606	20151217	UniProt		
UniProtKB	P41159	LEP	involved_in	GO:0098868	GO_REF:0000107	IEA	UniProtKB:P41160|ensembl:ENSMUSP00000067046	P	Leptin	LEP|OB|OBS	protein	taxon:9606	20260724	Ensembl		
UniProtKB	P41159	LEP	involved_in	GO:0120162	GO_REF:0000107	IEA	UniProtKB:P41160|ensembl:ENSMUSP00000067046	P	Leptin	LEP|OB|OBS	protein	taxon:9606	20260724	Ensembl		
UniProtKB	P41159	LEP	involved_in	GO:0120162	PMID:27986616	ISS	UniProtKB:P41160	P	Leptin	LEP|OB|OBS	protein	taxon:9606	20180612	YuBioLab		
UniProtKB	P41159	LEP	involved_in	GO:1900015	PMID:19688109	IDA		P	Leptin	LEP|OB|OBS	protein	taxon:9606	20151215	UniProt		
UniProtKB	P41159	LEP	involved_in	GO:1900015	PMID:28270795	NAS		P	Leptin	LEP|OB|OBS	protein	taxon:9606	20260109	ComplexPortal		
UniProtKB	P41159	LEP	involved_in	GO:1900745	PMID:24340098	IDA		P	Leptin	LEP|OB|OBS	protein	taxon:9606	20151211	UniProt		
UniProtKB	P41159	LEP	involved_in	GO:1904651	GO_REF:0000107	IEA	UniProtKB:P50596|ensembl:ENSRNOP00000066184	P	Leptin	LEP|OB|OBS	protein	taxon:9606	20260724	Ensembl		
UniProtKB	P41159	LEP	involved_in	GO:1990051	PMID:24340098	IDA		P	Leptin	LEP|OB|OBS	protein	taxon:9606	20151211	UniProt		
UniProtKB	P41159	LEP	involved_in	GO:2000379	GO_REF:0000107	IEA	UniProtKB:P50596|ensembl:ENSRNOP00000066184	P	Leptin	LEP|OB|OBS	protein	taxon:9606	20260724	Ensembl		
UniProtKB	P41159	LEP	involved_in	GO:2000486	GO_REF:0000107	IEA	UniProtKB:P50596|ensembl:ENSRNOP00000066184	P	Leptin	LEP|OB|OBS	protein	taxon:9606	20260724	Ensembl		
UniProtKB	P41159	LEP	involved_in	GO:2000491	GO_REF:0000107	IEA	UniProtKB:P50596|ensembl:ENSRNOP00000066184	P	Leptin	LEP|OB|OBS	protein	taxon:9606	20260724	Ensembl		
UniProtKB	P41159	LEP	is_active_in	GO:0005576	GO_REF:0000033	IBA	MGI:MGI:104663|PANTHER:PTN002620302|RGD:3000|UniProtKB:O42164|UniProtKB:P50595	C	Leptin	LEP|OB|OBS	protein	taxon:9606	20260528	GO_Central		
UniProtKB	P41159	LEP	located_in	GO:0005576	GO_REF:0000002	IEA	InterPro:IPR000065	C	Leptin	LEP|OB|OBS	protein	taxon:9606	20260727	InterPro		
UniProtKB	P41159	LEP	located_in	GO:0005576	GO_REF:0000024	ISS	UniProtKB:P41160	C	Leptin	LEP|OB|OBS	protein	taxon:9606	20070110	HGNC-UCL		
UniProtKB	P41159	LEP	located_in	GO:0005576	GO_REF:0000044	IEA	UniProtKB-SubCell:SL-0243	C	Leptin	LEP|OB|OBS	protein	taxon:9606	20260727	UniProt		
UniProtKB	P41159	LEP	located_in	GO:0005576	GO_REF:0000107	IEA	UniProtKB:P41160|ensembl:ENSMUSP00000067046	C	Leptin	LEP|OB|OBS	protein	taxon:9606	20260724	Ensembl		
UniProtKB	P41159	LEP	located_in	GO:0005576	GO_REF:0000107	IEA	UniProtKB:P50596|ensembl:ENSRNOP00000066184	C	Leptin	LEP|OB|OBS	protein	taxon:9606	20260724	Ensembl		
UniProtKB	P41159	LEP	located_in	GO:0005576	PMID:9054940	TAS		C	Leptin	LEP|OB|OBS	protein	taxon:9606	20030904	PINC		
UniProtKB	P41159	LEP	located_in	GO:0005576	Reactome:R-HSA-1183003	TAS		C	Leptin	LEP|OB|OBS	protein	taxon:9606	20130528	Reactome		
UniProtKB	P41159	LEP	located_in	GO:0005737	GO_REF:0000107	IEA	UniProtKB:P41160|ensembl:ENSMUSP00000067046	C	Leptin	LEP|OB|OBS	protein	taxon:9606	20260724	Ensembl		
UniProtKB	P41159	LEP	located_in	GO:0005829	GO_REF:0000024	ISS	UniProtKB:P50596	C	Leptin	LEP|OB|OBS	protein	taxon:9606	20191121	ARUK-UCL		
UniProtKB	P41159	LEP	located_in	GO:0005829	GO_REF:0000107	IEA	UniProtKB:P50596|ensembl:ENSRNOP00000066184	C	Leptin	LEP|OB|OBS	protein	taxon:9606	20260724	Ensembl		
UniProtKB	P41159	LEP	part_of	GO:0043235	PMID:36959263	IPI		C	Leptin	LEP|OB|OBS	protein	taxon:9606	20260109	ComplexPortal		
UniProtKB	P41161	ETV5	enables	GO:0000976	PMID:19443906	IDA		F	ETS translocation variant 5	ETV5|ERM	protein	taxon:9606	20091005	UniProt		
UniProtKB	P41161	ETV5	enables	GO:0000977	PMID:15857832	IMP		F	ETS translocation variant 5	ETV5|ERM	protein	taxon:9606	20140322	NTNU_SB		
UniProtKB	P41161	ETV5	enables	GO:0000981	GO_REF:0000033	IBA	FB:FBgn0000097|FB:FBgn0000567|FB:FBgn0003118|MGI:MGI:107180|MGI:MGI:109336|MGI:MGI:1101781|MGI:MGI:1335079|MGI:MGI:1341168|MGI:MGI:1350926|MGI:MGI:95554|MGI:MGI:95610|MGI:MGI:98282|MGI:MGI:99253|PANTHER:PTN000218930|RGD:628860|UniProtKB:P11308|UniProtKB:P14921|UniProtKB:P15036|UniProtKB:P19419|UniProtKB:P28324|UniProtKB:P32519|UniProtKB:P41161|UniProtKB:P41212|UniProtKB:P41970|UniProtKB:P43268|UniProtKB:P50548|UniProtKB:P50549|UniProtKB:P78545|UniProtKB:Q01892|UniProtKB:Q06546|UniProtKB:Q15723|UniProtKB:Q99607|UniProtKB:Q9NZC4|UniProtKB:Q9Y603|WB:WBGene00017687	F	ETS translocation variant 5	ETV5|ERM	protein	taxon:9606	20250902	GO_Central		
UniProtKB	P41161	ETV5	enables	GO:0000981	GO_REF:0000113	ISA	tfclass:3.5.2	F	ETS translocation variant 5	ETV5|ERM	protein	taxon:9606	20190405	NTNU_SB		
UniProtKB	P41161	ETV5	enables	GO:0001228	GO_REF:0000117	IEA	ARBA:ARBA00027759	F	ETS translocation variant 5	ETV5|ERM	protein	taxon:9606	20260727	UniProt		
UniProtKB	P41161	ETV5	enables	GO:0001228	PMID:15857832	IMP		F	ETS translocation variant 5	ETV5|ERM	protein	taxon:9606	20140322	NTNU_SB		
UniProtKB	P41161	ETV5	enables	GO:0003677	PMID:8152800	TAS		F	ETS translocation variant 5	ETV5|ERM	protein	taxon:9606	20030904	PINC		
UniProtKB	P41161	ETV5	enables	GO:0003700	GO_REF:0000002	IEA	InterPro:IPR000418|InterPro:IPR006715|InterPro:IPR046328	F	ETS translocation variant 5	ETV5|ERM	protein	taxon:9606	20260727	InterPro		
UniProtKB	P41161	ETV5	enables	GO:0003700	PMID:19443906	IDA		F	ETS translocation variant 5	ETV5|ERM	protein	taxon:9606	20111021	UniProt	has_input(UniProtKB:Q13268)	
UniProtKB	P41161	ETV5	enables	GO:0003700	PMID:8152800	TAS		F	ETS translocation variant 5	ETV5|ERM	protein	taxon:9606	20030904	PINC		
UniProtKB	P41161	ETV5	enables	GO:0005515	PMID:17126306	IPI	UniProtKB:Q9UJ78	F	ETS translocation variant 5	ETV5|ERM	protein	taxon:9606	20150709	UniProt		
UniProtKB	P41161	ETV5	enables	GO:0005515	PMID:33961781	IPI	UniProtKB:Q8NHY2	F	ETS translocation variant 5	ETV5|ERM	protein	taxon:9606	20260725	IntAct		
UniProtKB	P41161	ETV5	enables	GO:0005515	PMID:35140242	IPI	UniProtKB:Q8NHY2	F	ETS translocation variant 5	ETV5|ERM	protein	taxon:9606	20260725	IntAct		
UniProtKB	P41161	ETV5	enables	GO:0043565	GO_REF:0000002	IEA	InterPro:IPR000418	F	ETS translocation variant 5	ETV5|ERM	protein	taxon:9606	20260727	InterPro		
UniProtKB	P41161	ETV5	enables	GO:0043565	GO_REF:0000117	IEA	ARBA:ARBA00026779	F	ETS translocation variant 5	ETV5|ERM	protein	taxon:9606	20260727	UniProt		
UniProtKB	P41161	ETV5	enables	GO:1990837	PMID:28473536	IDA		F	ETS translocation variant 5	ETV5|ERM	protein	taxon:9606	20200608	ARUK-UCL		
UniProtKB	P41161	ETV5	involved_in	GO:0000122	PMID:17126306	IDA		P	ETS translocation variant 5	ETV5|ERM	protein	taxon:9606	20200617	GO_Central		
UniProtKB	P41161	ETV5	involved_in	GO:0006355	GO_REF:0000002	IEA	InterPro:IPR000418|InterPro:IPR006715	P	ETS translocation variant 5	ETV5|ERM	protein	taxon:9606	20260727	InterPro		
UniProtKB	P41161	ETV5	involved_in	GO:0006357	GO_REF:0000002	IEA	InterPro:IPR046328	P	ETS translocation variant 5	ETV5|ERM	protein	taxon:9606	20260727	InterPro		
UniProtKB	P41161	ETV5	involved_in	GO:0006357	GO_REF:0000033	IBA	FB:FBgn0000097|FB:FBgn0000567|FB:FBgn0003118|FB:FBgn0004510|MGI:MGI:107180|MGI:MGI:109336|MGI:MGI:1101781|MGI:MGI:1335079|MGI:MGI:1341168|MGI:MGI:1350926|MGI:MGI:1353422|MGI:MGI:1928377|MGI:MGI:95455|MGI:MGI:95554|MGI:MGI:95610|MGI:MGI:98282|MGI:MGI:99253|MGI:MGI:99423|PANTHER:PTN000218930|RGD:1584977|RGD:1598663|RGD:628860|UniProtKB:O95238|UniProtKB:P11308|UniProtKB:P14921|UniProtKB:P15036|UniProtKB:P17947|UniProtKB:P19419|UniProtKB:P28324|UniProtKB:P32519|UniProtKB:P41161|UniProtKB:P41212|UniProtKB:P41970|UniProtKB:P43268|UniProtKB:P50548|UniProtKB:P50549|UniProtKB:P78545|UniProtKB:Q01892|UniProtKB:Q06546|UniProtKB:Q15723|UniProtKB:Q99607|UniProtKB:Q9NZC4|UniProtKB:Q9Y603|WB:WBGene00002990|WB:WBGene00017687|WB:WBGene00020368|ZFIN:ZDB-GENE-050622-14	P	ETS translocation variant 5	ETV5|ERM	protein	taxon:9606	20250902	GO_Central		
UniProtKB	P41161	ETV5	involved_in	GO:0030154	GO_REF:0000033	IBA	FB:FBgn0000097|FB:FBgn0003118|FB:FBgn0023214|MGI:MGI:109336|MGI:MGI:109637|MGI:MGI:1335079|MGI:MGI:1353422|MGI:MGI:2449712|MGI:MGI:892986|MGI:MGI:95456|MGI:MGI:95554|MGI:MGI:98282|MGI:MGI:99253|MGI:MGI:99254|MGI:MGI:99423|PANTHER:PTN000218930|RGD:1309590|RGD:1359607|UniProtKB:P17947|UniProtKB:P41212|UniProtKB:Q9NZC4|WB:WBGene00020368|Xenbase:XB-GENE-479615|ZFIN:ZDB-GENE-030131-8760|ZFIN:ZDB-GENE-030131-9572|ZFIN:ZDB-GENE-031114-3|ZFIN:ZDB-GENE-050622-14|ZFIN:ZDB-GENE-070112-1852|ZFIN:ZDB-GENE-070209-53|ZFIN:ZDB-GENE-980526-164|ZFIN:ZDB-GENE-990415-71|ZFIN:ZDB-GENE-991228-4	P	ETS translocation variant 5	ETV5|ERM	protein	taxon:9606	20260528	GO_Central		
UniProtKB	P41161	ETV5	involved_in	GO:0034599	PMID:19443906	IDA		P	ETS translocation variant 5	ETV5|ERM	protein	taxon:9606	20091005	UniProt		
UniProtKB	P41161	ETV5	involved_in	GO:0045944	PMID:15857832	IMP		P	ETS translocation variant 5	ETV5|ERM	protein	taxon:9606	20140322	NTNU_SB	has_input(NCBI_Gene:3383)	
UniProtKB	P41161	ETV5	is_active_in	GO:0005634	GO_REF:0000033	IBA	FB:FBgn0000097|FB:FBgn0000567|FB:FBgn0003118|MGI:MGI:101762|MGI:MGI:107180|MGI:MGI:109637|MGI:MGI:1101781|MGI:MGI:1335079|MGI:MGI:1350926|MGI:MGI:1353422|MGI:MGI:2449712|MGI:MGI:95415|MGI:MGI:95455|MGI:MGI:95554|MGI:MGI:95610|MGI:MGI:98282|MGI:MGI:99423|PANTHER:PTN000218930|RGD:1598663|UniProtKB:P11308|UniProtKB:P14921|UniProtKB:P15036|UniProtKB:P17947|UniProtKB:P19419|UniProtKB:P28324|UniProtKB:P32519|UniProtKB:P41161|UniProtKB:P41970|UniProtKB:P43268|UniProtKB:P50548|UniProtKB:P78545|UniProtKB:Q01543|UniProtKB:Q01892|UniProtKB:Q06546|UniProtKB:Q15723|UniProtKB:Q99581|UniProtKB:Q99607|UniProtKB:Q9NZC4|UniProtKB:Q9Y603|WB:WBGene00002990|WB:WBGene00016600|WB:WBGene00017687|WB:WBGene00020368	C	ETS translocation variant 5	ETV5|ERM	protein	taxon:9606	20260528	GO_Central		
UniProtKB	P41161	ETV5	located_in	GO:0000785	GO_REF:0000113	ISA	tfclass:3.5.2	C	ETS translocation variant 5	ETV5|ERM	protein	taxon:9606	20190405	NTNU_SB		
UniProtKB	P41161	ETV5	located_in	GO:0005634	GO_REF:0000002	IEA	InterPro:IPR006715	C	ETS translocation variant 5	ETV5|ERM	protein	taxon:9606	20260727	InterPro		
UniProtKB	P41161	ETV5	located_in	GO:0005634	GO_REF:0000044	IEA	UniProtKB-SubCell:SL-0191	C	ETS translocation variant 5	ETV5|ERM	protein	taxon:9606	20260727	UniProt		
UniProtKB	P41161	ETV5	located_in	GO:0005634	PMID:19443906	IDA		C	ETS translocation variant 5	ETV5|ERM	protein	taxon:9606	20091005	UniProt		
UniProtKB	P41161	ETV5	located_in	GO:0005654	GO_REF:0000052	IDA		C	ETS translocation variant 5	ETV5|ERM	protein	taxon:9606	20251115	HPA		
UniProtKB	P41162	ETV3	enables	GO:0000977	GO_REF:0000107	IEA	UniProtKB:Q8R4Z4|ensembl:ENSMUSP00000127419	F	ETS translocation variant 3	ETV3|METS|PE1	protein	taxon:9606	20260724	Ensembl		
UniProtKB	P41162	ETV3	enables	GO:0000981	GO_REF:0000033	IBA	FB:FBgn0000097|FB:FBgn0000567|FB:FBgn0003118|MGI:MGI:107180|MGI:MGI:109336|MGI:MGI:1101781|MGI:MGI:1335079|MGI:MGI:1341168|MGI:MGI:1350926|MGI:MGI:95554|MGI:MGI:95610|MGI:MGI:98282|MGI:MGI:99253|PANTHER:PTN000218930|RGD:628860|UniProtKB:P11308|UniProtKB:P14921|UniProtKB:P15036|UniProtKB:P19419|UniProtKB:P28324|UniProtKB:P32519|UniProtKB:P41161|UniProtKB:P41212|UniProtKB:P41970|UniProtKB:P43268|UniProtKB:P50548|UniProtKB:P50549|UniProtKB:P78545|UniProtKB:Q01892|UniProtKB:Q06546|UniProtKB:Q15723|UniProtKB:Q99607|UniProtKB:Q9NZC4|UniProtKB:Q9Y603|WB:WBGene00017687	F	ETS translocation variant 3	ETV3|METS|PE1	protein	taxon:9606	20250902	GO_Central		
UniProtKB	P41162	ETV3	enables	GO:0000981	GO_REF:0000113	ISA	tfclass:3.5.2	F	ETS translocation variant 3	ETV3|METS|PE1	protein	taxon:9606	20190405	NTNU_SB		
UniProtKB	P41162	ETV3	enables	GO:0001227	GO_REF:0000107	IEA	UniProtKB:Q8R4Z4|ensembl:ENSMUSP00000127419	F	ETS translocation variant 3	ETV3|METS|PE1	protein	taxon:9606	20260724	Ensembl		
UniProtKB	P41162	ETV3	enables	GO:0003700	GO_REF:0000002	IEA	InterPro:IPR000418|InterPro:IPR046328	F	ETS translocation variant 3	ETV3|METS|PE1	protein	taxon:9606	20260727	InterPro		
UniProtKB	P41162	ETV3	enables	GO:0017151	GO_REF:0000107	IEA	UniProtKB:Q8R4Z4|ensembl:ENSMUSP00000127419	F	ETS translocation variant 3	ETV3|METS|PE1	protein	taxon:9606	20260724	Ensembl		
UniProtKB	P41162	ETV3	enables	GO:0043565	GO_REF:0000002	IEA	InterPro:IPR000418	F	ETS translocation variant 3	ETV3|METS|PE1	protein	taxon:9606	20260727	InterPro		
UniProtKB	P41162	ETV3	enables	GO:0043565	GO_REF:0000117	IEA	ARBA:ARBA00026779	F	ETS translocation variant 3	ETV3|METS|PE1	protein	taxon:9606	20260727	UniProt		
UniProtKB	P41162	ETV3	enables	GO:1990837	PMID:28473536	IDA		F	ETS translocation variant 3	ETV3|METS|PE1	protein	taxon:9606	20200608	ARUK-UCL		
UniProtKB	P41162	ETV3	involved_in	GO:0000122	GO_REF:0000108	IEA	GO:0001227	P	ETS translocation variant 3	ETV3|METS|PE1	protein	taxon:9606	20260727	GOC		
UniProtKB	P41162	ETV3	involved_in	GO:0006355	GO_REF:0000002	IEA	InterPro:IPR000418	P	ETS translocation variant 3	ETV3|METS|PE1	protein	taxon:9606	20260727	InterPro		
UniProtKB	P41162	ETV3	involved_in	GO:0006357	GO_REF:0000002	IEA	InterPro:IPR046328	P	ETS translocation variant 3	ETV3|METS|PE1	protein	taxon:9606	20260727	InterPro		
UniProtKB	P41162	ETV3	involved_in	GO:0006357	GO_REF:0000033	IBA	FB:FBgn0000097|FB:FBgn0000567|FB:FBgn0003118|FB:FBgn0004510|MGI:MGI:107180|MGI:MGI:109336|MGI:MGI:1101781|MGI:MGI:1335079|MGI:MGI:1341168|MGI:MGI:1350926|MGI:MGI:1353422|MGI:MGI:1928377|MGI:MGI:95455|MGI:MGI:95554|MGI:MGI:95610|MGI:MGI:98282|MGI:MGI:99253|MGI:MGI:99423|PANTHER:PTN000218930|RGD:1584977|RGD:1598663|RGD:628860|UniProtKB:O95238|UniProtKB:P11308|UniProtKB:P14921|UniProtKB:P15036|UniProtKB:P17947|UniProtKB:P19419|UniProtKB:P28324|UniProtKB:P32519|UniProtKB:P41161|UniProtKB:P41212|UniProtKB:P41970|UniProtKB:P43268|UniProtKB:P50548|UniProtKB:P50549|UniProtKB:P78545|UniProtKB:Q01892|UniProtKB:Q06546|UniProtKB:Q15723|UniProtKB:Q99607|UniProtKB:Q9NZC4|UniProtKB:Q9Y603|WB:WBGene00002990|WB:WBGene00017687|WB:WBGene00020368|ZFIN:ZDB-GENE-050622-14	P	ETS translocation variant 3	ETV3|METS|PE1	protein	taxon:9606	20250902	GO_Central		
UniProtKB	P41162	ETV3	involved_in	GO:0008285	GO_REF:0000107	IEA	UniProtKB:Q8R4Z4|ensembl:ENSMUSP00000127419	P	ETS translocation variant 3	ETV3|METS|PE1	protein	taxon:9606	20260724	Ensembl		
UniProtKB	P41162	ETV3	involved_in	GO:0030154	GO_REF:0000033	IBA	FB:FBgn0000097|FB:FBgn0003118|FB:FBgn0023214|MGI:MGI:109336|MGI:MGI:109637|MGI:MGI:1335079|MGI:MGI:1353422|MGI:MGI:2449712|MGI:MGI:892986|MGI:MGI:95456|MGI:MGI:95554|MGI:MGI:98282|MGI:MGI:99253|MGI:MGI:99254|MGI:MGI:99423|PANTHER:PTN000218930|RGD:1309590|RGD:1359607|UniProtKB:P17947|UniProtKB:P41212|UniProtKB:Q9NZC4|WB:WBGene00020368|Xenbase:XB-GENE-479615|ZFIN:ZDB-GENE-030131-8760|ZFIN:ZDB-GENE-030131-9572|ZFIN:ZDB-GENE-031114-3|ZFIN:ZDB-GENE-050622-14|ZFIN:ZDB-GENE-070112-1852|ZFIN:ZDB-GENE-070209-53|ZFIN:ZDB-GENE-980526-164|ZFIN:ZDB-GENE-990415-71|ZFIN:ZDB-GENE-991228-4	P	ETS translocation variant 3	ETV3|METS|PE1	protein	taxon:9606	20260528	GO_Central		
UniProtKB	P41162	ETV3	involved_in	GO:0097011	GO_REF:0000107	IEA	UniProtKB:Q8R4Z4|ensembl:ENSMUSP00000127419	P	ETS translocation variant 3	ETV3|METS|PE1	protein	taxon:9606	20260724	Ensembl		
UniProtKB	P41162	ETV3	is_active_in	GO:0005634	GO_REF:0000033	IBA	FB:FBgn0000097|FB:FBgn0000567|FB:FBgn0003118|MGI:MGI:101762|MGI:MGI:107180|MGI:MGI:109637|MGI:MGI:1101781|MGI:MGI:1335079|MGI:MGI:1350926|MGI:MGI:1353422|MGI:MGI:2449712|MGI:MGI:95415|MGI:MGI:95455|MGI:MGI:95554|MGI:MGI:95610|MGI:MGI:98282|MGI:MGI:99423|PANTHER:PTN000218930|RGD:1598663|UniProtKB:P11308|UniProtKB:P14921|UniProtKB:P15036|UniProtKB:P17947|UniProtKB:P19419|UniProtKB:P28324|UniProtKB:P32519|UniProtKB:P41161|UniProtKB:P41970|UniProtKB:P43268|UniProtKB:P50548|UniProtKB:P78545|UniProtKB:Q01543|UniProtKB:Q01892|UniProtKB:Q06546|UniProtKB:Q15723|UniProtKB:Q99581|UniProtKB:Q99607|UniProtKB:Q9NZC4|UniProtKB:Q9Y603|WB:WBGene00002990|WB:WBGene00016600|WB:WBGene00017687|WB:WBGene00020368	C	ETS translocation variant 3	ETV3|METS|PE1	protein	taxon:9606	20260528	GO_Central		
UniProtKB	P41162	ETV3	located_in	GO:0000785	GO_REF:0000107	IEA	UniProtKB:Q8R4Z4|ensembl:ENSMUSP00000127419	C	ETS translocation variant 3	ETV3|METS|PE1	protein	taxon:9606	20260724	Ensembl		
UniProtKB	P41162	ETV3	located_in	GO:0000785	GO_REF:0000113	ISA	tfclass:3.5.2	C	ETS translocation variant 3	ETV3|METS|PE1	protein	taxon:9606	20190405	NTNU_SB		
UniProtKB	P41162	ETV3	located_in	GO:0005634	GO_REF:0000044	IEA	UniProtKB-SubCell:SL-0191	C	ETS translocation variant 3	ETV3|METS|PE1	protein	taxon:9606	20260727	UniProt		
UniProtKB	P41162	ETV3	part_of	GO:0017053	GO_REF:0000107	IEA	UniProtKB:Q8R4Z4|ensembl:ENSMUSP00000127419	C	ETS translocation variant 3	ETV3|METS|PE1	protein	taxon:9606	20260724	Ensembl		
UniProtKB	P41162	ETV3	part_of	GO:0090571	GO_REF:0000107	IEA	UniProtKB:Q8R4Z4|ensembl:ENSMUSP00000127419	C	ETS translocation variant 3	ETV3|METS|PE1	protein	taxon:9606	20260724	Ensembl		
UniProtKB	P41180	CASR	enables	GO:0004930	GO_REF:0000002	IEA	InterPro:IPR000068|InterPro:IPR000337|InterPro:IPR011500|InterPro:IPR017978|InterPro:IPR017979	F	Extracellular calcium-sensing receptor	CASR|GPRC2A|PCAR1	protein	taxon:9606	20260727	InterPro		
UniProtKB	P41180	CASR	enables	GO:0004930	GO_REF:0000033	IBA	MGI:MGI:1351351|MGI:MGI:2429498|MGI:MGI:2678394|MGI:MGI:2684056|MGI:MGI:3642776|MGI:MGI:3644483|MGI:MGI:3644559|MGI:MGI:3645892|MGI:MGI:3646522|MGI:MGI:3646674|PANTHER:PTN002373557|UniProtKB:P41180	F	Extracellular calcium-sensing receptor	CASR|GPRC2A|PCAR1	protein	taxon:9606	20251220	GO_Central		
UniProtKB	P41180	CASR	enables	GO:0004930	GO_REF:0000107	IEA	UniProtKB:Q9QY96|ensembl:ENSMUSP00000133500	F	Extracellular calcium-sensing receptor	CASR|GPRC2A|PCAR1	protein	taxon:9606	20260724	Ensembl		
UniProtKB	P41180	CASR	enables	GO:0004930	PMID:10077597	IDA		F	Extracellular calcium-sensing receptor	CASR|GPRC2A|PCAR1	protein	taxon:9606	20250311	UniProt	part_of(GO:0006874)	
UniProtKB	P41180	CASR	enables	GO:0004930	PMID:17376781	IDA		F	Extracellular calcium-sensing receptor	CASR|GPRC2A|PCAR1	protein	taxon:9606	20250312	UniProt	part_of(GO:0006874)	
UniProtKB	P41180	CASR	enables	GO:0004930	PMID:27434672	IDA		F	Extracellular calcium-sensing receptor	CASR|GPRC2A|PCAR1	protein	taxon:9606	20170404	UniProt		
UniProtKB	P41180	CASR	enables	GO:0004930	PMID:32817431	IDA		F	Extracellular calcium-sensing receptor	CASR|GPRC2A|PCAR1	protein	taxon:9606	20250312	UniProt	part_of(GO:0006874)	
UniProtKB	P41180	CASR	enables	GO:0004930	PMID:33603117	IDA		F	Extracellular calcium-sensing receptor	CASR|GPRC2A|PCAR1	protein	taxon:9606	20250311	UniProt	part_of(GO:0006874),part_of(GO:0007200)	
UniProtKB	P41180	CASR	enables	GO:0004930	PMID:34194040	IDA		F	Extracellular calcium-sensing receptor	CASR|GPRC2A|PCAR1	protein	taxon:9606	20250311	UniProt	part_of(GO:0055074)	
UniProtKB	P41180	CASR	enables	GO:0004930	PMID:34467854	IDA		F	Extracellular calcium-sensing receptor	CASR|GPRC2A|PCAR1	protein	taxon:9606	20250311	UniProt	part_of(GO:0006874)	
UniProtKB	P41180	CASR	enables	GO:0004930	PMID:38326620	IDA		F	Extracellular calcium-sensing receptor	CASR|GPRC2A|PCAR1	protein	taxon:9606	20250312	UniProt	has_input(UniProtKB:P50148),part_of(GO:0007200),part_of(GO:0006874)	
UniProtKB	P41180	CASR	enables	GO:0004930	PMID:38326620	IDA		F	Extracellular calcium-sensing receptor	CASR|GPRC2A|PCAR1	protein	taxon:9606	20250312	UniProt	has_input(UniProtKB:P63096),part_of(GO:0007193),part_of(GO:0006874)	
UniProtKB	P41180	CASR	enables	GO:0004930	PMID:38632411	IDA		F	Extracellular calcium-sensing receptor	CASR|GPRC2A|PCAR1	protein	taxon:9606	20250312	UniProt	has_input(UniProtKB:P50148),part_of(GO:0007200),part_of(GO:0006874)	
UniProtKB	P41180	CASR	enables	GO:0004930	PMID:38632411	IDA		F	Extracellular calcium-sensing receptor	CASR|GPRC2A|PCAR1	protein	taxon:9606	20250312	UniProt	has_input(UniProtKB:P63096),part_of(GO:0007193),part_of(GO:0006874)	
UniProtKB	P41180	CASR	enables	GO:0004930	PMID:7759551	TAS		F	Extracellular calcium-sensing receptor	CASR|GPRC2A|PCAR1	protein	taxon:9606	20030904	PINC		
UniProtKB	P41180	CASR	enables	GO:0004930	PMID:9694886	IDA		F	Extracellular calcium-sensing receptor	CASR|GPRC2A|PCAR1	protein	taxon:9606	20250312	UniProt	part_of(GO:0006874)	
UniProtKB	P41180	CASR	enables	GO:0005178	GO_REF:0000107	IEA	UniProtKB:P48442|ensembl:ENSRNOP00000003092	F	Extracellular calcium-sensing receptor	CASR|GPRC2A|PCAR1	protein	taxon:9606	20260724	Ensembl		
UniProtKB	P41180	CASR	enables	GO:0005509	GO_REF:0000033	IBA	PANTHER:PTN002781408|UniProtKB:P41180	F	Extracellular calcium-sensing receptor	CASR|GPRC2A|PCAR1	protein	taxon:9606	20200327	GO_Central		
UniProtKB	P41180	CASR	enables	GO:0005509	PMID:27434672	IDA		F	Extracellular calcium-sensing receptor	CASR|GPRC2A|PCAR1	protein	taxon:9606	20170404	UniProt		
UniProtKB	P41180	CASR	enables	GO:0005515	PMID:20361938	IPI	UniProtKB:Q15363	F	Extracellular calcium-sensing receptor	CASR|GPRC2A|PCAR1	protein	taxon:9606	20260725	IntAct		
UniProtKB	P41180	CASR	enables	GO:0016597	PMID:27434672	IDA		F	Extracellular calcium-sensing receptor	CASR|GPRC2A|PCAR1	protein	taxon:9606	20170404	UniProt		
UniProtKB	P41180	CASR	enables	GO:0019901	GO_REF:0000107	IEA	UniProtKB:P48442|ensembl:ENSRNOP00000003092	F	Extracellular calcium-sensing receptor	CASR|GPRC2A|PCAR1	protein	taxon:9606	20260724	Ensembl		
UniProtKB	P41180	CASR	enables	GO:0042803	PMID:16740594	IDA		F	Extracellular calcium-sensing receptor	CASR|GPRC2A|PCAR1	protein	taxon:9606	20170404	UniProt		
UniProtKB	P41180	CASR	enables	GO:0042803	PMID:27434672	IDA		F	Extracellular calcium-sensing receptor	CASR|GPRC2A|PCAR1	protein	taxon:9606	20170404	UniProt		
UniProtKB	P41180	CASR	enables	GO:0044325	GO_REF:0000107	IEA	UniProtKB:P48442|ensembl:ENSRNOP00000003092	F	Extracellular calcium-sensing receptor	CASR|GPRC2A|PCAR1	protein	taxon:9606	20260724	Ensembl		
UniProtKB	P41180	CASR	involved_in	GO:0001503	GO_REF:0000107	IEA	UniProtKB:P48442|ensembl:ENSRNOP00000003092	P	Extracellular calcium-sensing receptor	CASR|GPRC2A|PCAR1	protein	taxon:9606	20260724	Ensembl		
UniProtKB	P41180	CASR	involved_in	GO:0001503	PMID:7874174	TAS		P	Extracellular calcium-sensing receptor	CASR|GPRC2A|PCAR1	protein	taxon:9606	20030904	PINC		
UniProtKB	P41180	CASR	involved_in	GO:0002931	GO_REF:0000107	IEA	UniProtKB:P48442|ensembl:ENSRNOP00000003092	P	Extracellular calcium-sensing receptor	CASR|GPRC2A|PCAR1	protein	taxon:9606	20260724	Ensembl		
UniProtKB	P41180	CASR	involved_in	GO:0005513	GO_REF:0000033	IBA	PANTHER:PTN002781408|RGD:2277|UniProtKB:P41180	P	Extracellular calcium-sensing receptor	CASR|GPRC2A|PCAR1	protein	taxon:9606	20200327	GO_Central		
UniProtKB	P41180	CASR	involved_in	GO:0005513	GO_REF:0000107	IEA	UniProtKB:P48442|ensembl:ENSRNOP00000003092	P	Extracellular calcium-sensing receptor	CASR|GPRC2A|PCAR1	protein	taxon:9606	20260724	Ensembl		
UniProtKB	P41180	CASR	involved_in	GO:0005513	PMID:27434672	IDA		P	Extracellular calcium-sensing receptor	CASR|GPRC2A|PCAR1	protein	taxon:9606	20170404	UniProt		
UniProtKB	P41180	CASR	involved_in	GO:0005513	PMID:7759551	TAS		P	Extracellular calcium-sensing receptor	CASR|GPRC2A|PCAR1	protein	taxon:9606	20030904	PINC		
UniProtKB	P41180	CASR	involved_in	GO:0006874	GO_REF:0000033	IBA	MGI:MGI:1351351|PANTHER:PTN002781408|RGD:2277|UniProtKB:P41180	P	Extracellular calcium-sensing receptor	CASR|GPRC2A|PCAR1	protein	taxon:9606	20250903	GO_Central		
UniProtKB	P41180	CASR	involved_in	GO:0006874	GO_REF:0000107	IEA	UniProtKB:P48442|ensembl:ENSRNOP00000003092	P	Extracellular calcium-sensing receptor	CASR|GPRC2A|PCAR1	protein	taxon:9606	20260724	Ensembl		
UniProtKB	P41180	CASR	involved_in	GO:0006874	GO_REF:0000107	IEA	UniProtKB:Q9QY96|ensembl:ENSMUSP00000133500	P	Extracellular calcium-sensing receptor	CASR|GPRC2A|PCAR1	protein	taxon:9606	20260724	Ensembl		
UniProtKB	P41180	CASR	involved_in	GO:0006874	GO_REF:0000117	IEA	ARBA:ARBA00027144	P	Extracellular calcium-sensing receptor	CASR|GPRC2A|PCAR1	protein	taxon:9606	20260727	UniProt		
UniProtKB	P41180	CASR	involved_in	GO:0006874	PMID:17376781	IDA		P	Extracellular calcium-sensing receptor	CASR|GPRC2A|PCAR1	protein	taxon:9606	20250312	UniProt		
UniProtKB	P41180	CASR	involved_in	GO:0006874	PMID:27434672	IDA		P	Extracellular calcium-sensing receptor	CASR|GPRC2A|PCAR1	protein	taxon:9606	20170404	UniProt		
UniProtKB	P41180	CASR	involved_in	GO:0006874	PMID:32817431	IDA		P	Extracellular calcium-sensing receptor	CASR|GPRC2A|PCAR1	protein	taxon:9606	20250312	UniProt		
UniProtKB	P41180	CASR	involved_in	GO:0006874	PMID:33603117	IDA		P	Extracellular calcium-sensing receptor	CASR|GPRC2A|PCAR1	protein	taxon:9606	20250311	UniProt		
UniProtKB	P41180	CASR	involved_in	GO:0006874	PMID:34194040	IDA		P	Extracellular calcium-sensing receptor	CASR|GPRC2A|PCAR1	protein	taxon:9606	20250311	UniProt		
UniProtKB	P41180	CASR	involved_in	GO:0006874	PMID:34467854	IDA		P	Extracellular calcium-sensing receptor	CASR|GPRC2A|PCAR1	protein	taxon:9606	20250311	UniProt		
UniProtKB	P41180	CASR	involved_in	GO:0006874	PMID:38632411	IDA		P	Extracellular calcium-sensing receptor	CASR|GPRC2A|PCAR1	protein	taxon:9606	20250312	UniProt		
UniProtKB	P41180	CASR	involved_in	GO:0006874	PMID:7874174	TAS		P	Extracellular calcium-sensing receptor	CASR|GPRC2A|PCAR1	protein	taxon:9606	20030904	PINC		
UniProtKB	P41180	CASR	involved_in	GO:0006874	PMID:9694886	IDA		P	Extracellular calcium-sensing receptor	CASR|GPRC2A|PCAR1	protein	taxon:9606	20250312	UniProt		
UniProtKB	P41180	CASR	involved_in	GO:0007186	GO_REF:0000002	IEA	InterPro:IPR000068|InterPro:IPR000337|InterPro:IPR011500|InterPro:IPR017978|InterPro:IPR017979	P	Extracellular calcium-sensing receptor	CASR|GPRC2A|PCAR1	protein	taxon:9606	20260727	InterPro		
UniProtKB	P41180	CASR	involved_in	GO:0007186	PMID:17555508	IMP		P	Extracellular calcium-sensing receptor	CASR|GPRC2A|PCAR1	protein	taxon:9606	20170404	UniProt		
UniProtKB	P41180	CASR	involved_in	GO:0007186	PMID:19789209	IMP		P	Extracellular calcium-sensing receptor	CASR|GPRC2A|PCAR1	protein	taxon:9606	20170404	UniProt		
UniProtKB	P41180	CASR	involved_in	GO:0007186	PMID:21566075	IMP		P	Extracellular calcium-sensing receptor	CASR|GPRC2A|PCAR1	protein	taxon:9606	20170404	UniProt		
UniProtKB	P41180	CASR	involved_in	GO:0007186	PMID:22789683	IMP		P	Extracellular calcium-sensing receptor	CASR|GPRC2A|PCAR1	protein	taxon:9606	20170404	UniProt		
UniProtKB	P41180	CASR	involved_in	GO:0007186	PMID:23169696	IMP		P	Extracellular calcium-sensing receptor	CASR|GPRC2A|PCAR1	protein	taxon:9606	20170404	UniProt		
UniProtKB	P41180	CASR	involved_in	GO:0007186	PMID:23966241	IMP		P	Extracellular calcium-sensing receptor	CASR|GPRC2A|PCAR1	protein	taxon:9606	20170404	UniProt		
UniProtKB	P41180	CASR	involved_in	GO:0007186	PMID:25104082	IMP		P	Extracellular calcium-sensing receptor	CASR|GPRC2A|PCAR1	protein	taxon:9606	20170404	UniProt		
UniProtKB	P41180	CASR	involved_in	GO:0007186	PMID:25292184	IMP		P	Extracellular calcium-sensing receptor	CASR|GPRC2A|PCAR1	protein	taxon:9606	20170404	UniProt		
UniProtKB	P41180	CASR	involved_in	GO:0007186	PMID:25766501	IMP		P	Extracellular calcium-sensing receptor	CASR|GPRC2A|PCAR1	protein	taxon:9606	20170404	UniProt		
UniProtKB	P41180	CASR	involved_in	GO:0007186	PMID:26386835	IMP		P	Extracellular calcium-sensing receptor	CASR|GPRC2A|PCAR1	protein	taxon:9606	20170404	UniProt		
UniProtKB	P41180	CASR	involved_in	GO:0007186	PMID:27434672	IDA		P	Extracellular calcium-sensing receptor	CASR|GPRC2A|PCAR1	protein	taxon:9606	20170404	UniProt		
UniProtKB	P41180	CASR	involved_in	GO:0007186	PMID:7759551	TAS		P	Extracellular calcium-sensing receptor	CASR|GPRC2A|PCAR1	protein	taxon:9606	20030904	PINC		
UniProtKB	P41180	CASR	involved_in	GO:0007186	PMID:8636323	IMP		P	Extracellular calcium-sensing receptor	CASR|GPRC2A|PCAR1	protein	taxon:9606	20170404	UniProt		
UniProtKB	P41180	CASR	involved_in	GO:0007186	PMID:8702647	IMP		P	Extracellular calcium-sensing receptor	CASR|GPRC2A|PCAR1	protein	taxon:9606	20170404	UniProt		
UniProtKB	P41180	CASR	involved_in	GO:0007186	PMID:8878438	IMP		P	Extracellular calcium-sensing receptor	CASR|GPRC2A|PCAR1	protein	taxon:9606	20170404	UniProt		
UniProtKB	P41180	CASR	involved_in	GO:0007193	GO_REF:0000107	IEA	UniProtKB:P48442|ensembl:ENSRNOP00000003092	P	Extracellular calcium-sensing receptor	CASR|GPRC2A|PCAR1	protein	taxon:9606	20260724	Ensembl		
UniProtKB	P41180	CASR	involved_in	GO:0007193	GO_REF:0000107	IEA	UniProtKB:Q9QY96|ensembl:ENSMUSP00000133500	P	Extracellular calcium-sensing receptor	CASR|GPRC2A|PCAR1	protein	taxon:9606	20260724	Ensembl		
UniProtKB	P41180	CASR	involved_in	GO:0007193	GO_REF:0000117	IEA	ARBA:ARBA00043458	P	Extracellular calcium-sensing receptor	CASR|GPRC2A|PCAR1	protein	taxon:9606	20260727	UniProt		
UniProtKB	P41180	CASR	involved_in	GO:0007193	PMID:38326620	IDA		P	Extracellular calcium-sensing receptor	CASR|GPRC2A|PCAR1	protein	taxon:9606	20250312	UniProt		
UniProtKB	P41180	CASR	involved_in	GO:0007193	PMID:38632411	IDA		P	Extracellular calcium-sensing receptor	CASR|GPRC2A|PCAR1	protein	taxon:9606	20250312	UniProt		
UniProtKB	P41180	CASR	involved_in	GO:0007200	GO_REF:0000107	IEA	UniProtKB:P48442|ensembl:ENSRNOP00000003092	P	Extracellular calcium-sensing receptor	CASR|GPRC2A|PCAR1	protein	taxon:9606	20260724	Ensembl		
UniProtKB	P41180	CASR	involved_in	GO:0007200	PMID:33603117	IDA		P	Extracellular calcium-sensing receptor	CASR|GPRC2A|PCAR1	protein	taxon:9606	20250311	UniProt		
UniProtKB	P41180	CASR	involved_in	GO:0007200	PMID:38326620	IDA		P	Extracellular calcium-sensing receptor	CASR|GPRC2A|PCAR1	protein	taxon:9606	20250312	UniProt		
UniProtKB	P41180	CASR	involved_in	GO:0007200	PMID:38632411	IDA		P	Extracellular calcium-sensing receptor	CASR|GPRC2A|PCAR1	protein	taxon:9606	20250312	UniProt		
UniProtKB	P41180	CASR	involved_in	GO:0007254	GO_REF:0000107	IEA	UniProtKB:P48442|ensembl:ENSRNOP00000003092	P	Extracellular calcium-sensing receptor	CASR|GPRC2A|PCAR1	protein	taxon:9606	20260724	Ensembl		
UniProtKB	P41180	CASR	involved_in	GO:0007635	PMID:7759551	TAS		P	Extracellular calcium-sensing receptor	CASR|GPRC2A|PCAR1	protein	taxon:9606	20030904	PINC		
UniProtKB	P41180	CASR	involved_in	GO:0008284	GO_REF:0000107	IEA	UniProtKB:P48442|ensembl:ENSRNOP00000003092	P	Extracellular calcium-sensing receptor	CASR|GPRC2A|PCAR1	protein	taxon:9606	20260724	Ensembl		
UniProtKB	P41180	CASR	involved_in	GO:0009653	PMID:7916660	TAS		P	Extracellular calcium-sensing receptor	CASR|GPRC2A|PCAR1	protein	taxon:9606	20031119	PINC		
UniProtKB	P41180	CASR	involved_in	GO:0010038	GO_REF:0000107	IEA	UniProtKB:P48442|ensembl:ENSRNOP00000003092	P	Extracellular calcium-sensing receptor	CASR|GPRC2A|PCAR1	protein	taxon:9606	20260724	Ensembl		
UniProtKB	P41180	CASR	involved_in	GO:0032024	GO_REF:0000107	IEA	UniProtKB:P48442|ensembl:ENSRNOP00000003092	P	Extracellular calcium-sensing receptor	CASR|GPRC2A|PCAR1	protein	taxon:9606	20260724	Ensembl		
UniProtKB	P41180	CASR	involved_in	GO:0032782	GO_REF:0000107	IEA	UniProtKB:P48442|ensembl:ENSRNOP00000003092	P	Extracellular calcium-sensing receptor	CASR|GPRC2A|PCAR1	protein	taxon:9606	20260724	Ensembl		
UniProtKB	P41180	CASR	involved_in	GO:0035729	GO_REF:0000107	IEA	UniProtKB:P48442|ensembl:ENSRNOP00000003092	P	Extracellular calcium-sensing receptor	CASR|GPRC2A|PCAR1	protein	taxon:9606	20260724	Ensembl		
UniProtKB	P41180	CASR	involved_in	GO:0042311	GO_REF:0000107	IEA	UniProtKB:P48442|ensembl:ENSRNOP00000003092	P	Extracellular calcium-sensing receptor	CASR|GPRC2A|PCAR1	protein	taxon:9606	20260724	Ensembl		
UniProtKB	P41180	CASR	involved_in	GO:0045907	GO_REF:0000107	IEA	UniProtKB:P48442|ensembl:ENSRNOP00000003092	P	Extracellular calcium-sensing receptor	CASR|GPRC2A|PCAR1	protein	taxon:9606	20260724	Ensembl		
UniProtKB	P41180	CASR	involved_in	GO:0048754	GO_REF:0000107	IEA	UniProtKB:P48442|ensembl:ENSRNOP00000003092	P	Extracellular calcium-sensing receptor	CASR|GPRC2A|PCAR1	protein	taxon:9606	20260724	Ensembl		
UniProtKB	P41180	CASR	involved_in	GO:0050927	GO_REF:0000107	IEA	UniProtKB:P48442|ensembl:ENSRNOP00000003092	P	Extracellular calcium-sensing receptor	CASR|GPRC2A|PCAR1	protein	taxon:9606	20260724	Ensembl		
UniProtKB	P41180	CASR	involved_in	GO:0051592	GO_REF:0000107	IEA	UniProtKB:P48442|ensembl:ENSRNOP00000003092	P	Extracellular calcium-sensing receptor	CASR|GPRC2A|PCAR1	protein	taxon:9606	20260724	Ensembl		
UniProtKB	P41180	CASR	involved_in	GO:0051924	GO_REF:0000033	IBA	MGI:MGI:1351351|PANTHER:PTN002781408|RGD:2277	P	Extracellular calcium-sensing receptor	CASR|GPRC2A|PCAR1	protein	taxon:9606	20200327	GO_Central		
UniProtKB	P41180	CASR	involved_in	GO:0060613	GO_REF:0000107	IEA	UniProtKB:P48442|ensembl:ENSRNOP00000003092	P	Extracellular calcium-sensing receptor	CASR|GPRC2A|PCAR1	protein	taxon:9606	20260724	Ensembl		
UniProtKB	P41180	CASR	involved_in	GO:0070374	GO_REF:0000107	IEA	UniProtKB:P48442|ensembl:ENSRNOP00000003092	P	Extracellular calcium-sensing receptor	CASR|GPRC2A|PCAR1	protein	taxon:9606	20260724	Ensembl		
UniProtKB	P41180	CASR	involved_in	GO:0071305	GO_REF:0000107	IEA	UniProtKB:P48442|ensembl:ENSRNOP00000003092	P	Extracellular calcium-sensing receptor	CASR|GPRC2A|PCAR1	protein	taxon:9606	20260724	Ensembl		
UniProtKB	P41180	CASR	involved_in	GO:0071333	GO_REF:0000107	IEA	UniProtKB:P48442|ensembl:ENSRNOP00000003092	P	Extracellular calcium-sensing receptor	CASR|GPRC2A|PCAR1	protein	taxon:9606	20260724	Ensembl		
UniProtKB	P41180	CASR	involved_in	GO:0071404	GO_REF:0000107	IEA	UniProtKB:P48442|ensembl:ENSRNOP00000003092	P	Extracellular calcium-sensing receptor	CASR|GPRC2A|PCAR1	protein	taxon:9606	20260724	Ensembl		
UniProtKB	P41180	CASR	involved_in	GO:0071456	GO_REF:0000107	IEA	UniProtKB:P48442|ensembl:ENSRNOP00000003092	P	Extracellular calcium-sensing receptor	CASR|GPRC2A|PCAR1	protein	taxon:9606	20260724	Ensembl		
UniProtKB	P41180	CASR	involved_in	GO:0071774	GO_REF:0000107	IEA	UniProtKB:P48442|ensembl:ENSRNOP00000003092	P	Extracellular calcium-sensing receptor	CASR|GPRC2A|PCAR1	protein	taxon:9606	20260724	Ensembl		
UniProtKB	P41180	CASR	involved_in	GO:0090280	GO_REF:0000107	IEA	UniProtKB:P48442|ensembl:ENSRNOP00000003092	P	Extracellular calcium-sensing receptor	CASR|GPRC2A|PCAR1	protein	taxon:9606	20260724	Ensembl		
UniProtKB	P41180	CASR	involved_in	GO:0099505	GO_REF:0000107	IEA	UniProtKB:Q9QY96|ensembl:ENSMUSP00000133500	P	Extracellular calcium-sensing receptor	CASR|GPRC2A|PCAR1	protein	taxon:9606	20260724	Ensembl		
UniProtKB	P41180	CASR	involved_in	GO:1900227	GO_REF:0000024	ISS	MGI:MGI:2441992	P	Extracellular calcium-sensing receptor	CASR|GPRC2A|PCAR1	protein	taxon:9606	20250313	UniProt		
UniProtKB	P41180	CASR	involved_in	GO:1900227	GO_REF:0000107	IEA	UniProtKB:Q9QY96|ensembl:ENSMUSP00000133500	P	Extracellular calcium-sensing receptor	CASR|GPRC2A|PCAR1	protein	taxon:9606	20260724	Ensembl		
UniProtKB	P41180	CASR	involved_in	GO:1900227	PMID:32843625	IDA		P	Extracellular calcium-sensing receptor	CASR|GPRC2A|PCAR1	protein	taxon:9606	20250313	UniProt		
UniProtKB	P41180	CASR	involved_in	GO:1901653	GO_REF:0000107	IEA	UniProtKB:P48442|ensembl:ENSRNOP00000003092	P	Extracellular calcium-sensing receptor	CASR|GPRC2A|PCAR1	protein	taxon:9606	20260724	Ensembl		
UniProtKB	P41180	CASR	involved_in	GO:1902476	GO_REF:0000107	IEA	UniProtKB:P48442|ensembl:ENSRNOP00000003092	P	Extracellular calcium-sensing receptor	CASR|GPRC2A|PCAR1	protein	taxon:9606	20260724	Ensembl		
UniProtKB	P41180	CASR	involved_in	GO:1902533	GO_REF:0000117	IEA	ARBA:ARBA00027124	P	Extracellular calcium-sensing receptor	CASR|GPRC2A|PCAR1	protein	taxon:9606	20260727	UniProt		
UniProtKB	P41180	CASR	is_active_in	GO:0005886	GO_REF:0000033	IBA	MGI:MGI:1351351|MGI:MGI:2429498|PANTHER:PTN002373557|RGD:2277|RGD:735077|UniProtKB:P41180|UniProtKB:Q7RTX0|UniProtKB:Q8TE23	C	Extracellular calcium-sensing receptor	CASR|GPRC2A|PCAR1	protein	taxon:9606	20251220	GO_Central		
UniProtKB	P41180	CASR	is_active_in	GO:0005886	GO_REF:0000107	IEA	UniProtKB:Q9QY96|ensembl:ENSMUSP00000133500	C	Extracellular calcium-sensing receptor	CASR|GPRC2A|PCAR1	protein	taxon:9606	20260724	Ensembl		
UniProtKB	P41180	CASR	is_active_in	GO:0005886	PMID:20798521	IDA		C	Extracellular calcium-sensing receptor	CASR|GPRC2A|PCAR1	protein	taxon:9606	20250312	UniProt		
UniProtKB	P41180	CASR	is_active_in	GO:0042734	GO_REF:0000107	IEA	UniProtKB:P48442|ensembl:ENSRNOP00000003092	C	Extracellular calcium-sensing receptor	CASR|GPRC2A|PCAR1	protein	taxon:9606	20260724	Ensembl		
UniProtKB	P41180	CASR	is_active_in	GO:0098978	GO_REF:0000107	IEA	UniProtKB:Q9QY96|ensembl:ENSMUSP00000133500	C	Extracellular calcium-sensing receptor	CASR|GPRC2A|PCAR1	protein	taxon:9606	20260724	Ensembl		
UniProtKB	P41180	CASR	located_in	GO:0005886	GO_REF:0000044	IEA	UniProtKB-SubCell:SL-0039	C	Extracellular calcium-sensing receptor	CASR|GPRC2A|PCAR1	protein	taxon:9606	20260727	UniProt		
UniProtKB	P41180	CASR	located_in	GO:0005886	GO_REF:0000117	IEA	ARBA:ARBA00027801	C	Extracellular calcium-sensing receptor	CASR|GPRC2A|PCAR1	protein	taxon:9606	20260727	UniProt		
UniProtKB	P41180	CASR	located_in	GO:0005886	PMID:15572418	EXP		C	Extracellular calcium-sensing receptor	CASR|GPRC2A|PCAR1	protein	taxon:9606	20250406	UniProt		
UniProtKB	P41180	CASR	located_in	GO:0005886	PMID:16740594	IDA		C	Extracellular calcium-sensing receptor	CASR|GPRC2A|PCAR1	protein	taxon:9606	20170404	UniProt		
UniProtKB	P41180	CASR	located_in	GO:0005886	PMID:17555508	IDA		C	Extracellular calcium-sensing receptor	CASR|GPRC2A|PCAR1	protein	taxon:9606	20170404	UniProt		
UniProtKB	P41180	CASR	located_in	GO:0005886	PMID:19789209	IDA		C	Extracellular calcium-sensing receptor	CASR|GPRC2A|PCAR1	protein	taxon:9606	20170404	UniProt		
UniProtKB	P41180	CASR	located_in	GO:0005886	PMID:22114145	EXP		C	Extracellular calcium-sensing receptor	CASR|GPRC2A|PCAR1	protein	taxon:9606	20250406	UniProt		
UniProtKB	P41180	CASR	located_in	GO:0005886	PMID:22789683	IDA		C	Extracellular calcium-sensing receptor	CASR|GPRC2A|PCAR1	protein	taxon:9606	20170404	UniProt		
UniProtKB	P41180	CASR	located_in	GO:0005886	PMID:25104082	IDA		C	Extracellular calcium-sensing receptor	CASR|GPRC2A|PCAR1	protein	taxon:9606	20170404	UniProt		
UniProtKB	P41180	CASR	located_in	GO:0005886	PMID:25766501	IDA		C	Extracellular calcium-sensing receptor	CASR|GPRC2A|PCAR1	protein	taxon:9606	20170404	UniProt		
UniProtKB	P41180	CASR	located_in	GO:0005886	PMID:26386835	IDA		C	Extracellular calcium-sensing receptor	CASR|GPRC2A|PCAR1	protein	taxon:9606	20170404	UniProt		
UniProtKB	P41180	CASR	located_in	GO:0005886	PMID:7759551	TAS		C	Extracellular calcium-sensing receptor	CASR|GPRC2A|PCAR1	protein	taxon:9606	20030904	PINC		
UniProtKB	P41180	CASR	located_in	GO:0005886	PMID:8702647	IDA		C	Extracellular calcium-sensing receptor	CASR|GPRC2A|PCAR1	protein	taxon:9606	20170404	UniProt		
UniProtKB	P41180	CASR	located_in	GO:0005886	Reactome:R-HSA-379048	TAS		C	Extracellular calcium-sensing receptor	CASR|GPRC2A|PCAR1	protein	taxon:9606	20130516	Reactome		
UniProtKB	P41180	CASR	located_in	GO:0005886	Reactome:R-HSA-380073	TAS		C	Extracellular calcium-sensing receptor	CASR|GPRC2A|PCAR1	protein	taxon:9606	20130516	Reactome		
UniProtKB	P41180	CASR	located_in	GO:0005886	Reactome:R-HSA-420724	TAS		C	Extracellular calcium-sensing receptor	CASR|GPRC2A|PCAR1	protein	taxon:9606	20130516	Reactome		
UniProtKB	P41180	CASR	located_in	GO:0005886	Reactome:R-HSA-749448	TAS		C	Extracellular calcium-sensing receptor	CASR|GPRC2A|PCAR1	protein	taxon:9606	20130516	Reactome		
UniProtKB	P41180	CASR	located_in	GO:0005886	Reactome:R-HSA-749452	TAS		C	Extracellular calcium-sensing receptor	CASR|GPRC2A|PCAR1	protein	taxon:9606	20130516	Reactome		
UniProtKB	P41180	CASR	located_in	GO:0005886	Reactome:R-HSA-749454	TAS		C	Extracellular calcium-sensing receptor	CASR|GPRC2A|PCAR1	protein	taxon:9606	20130516	Reactome		
UniProtKB	P41180	CASR	located_in	GO:0005886	Reactome:R-HSA-749456	TAS		C	Extracellular calcium-sensing receptor	CASR|GPRC2A|PCAR1	protein	taxon:9606	20130516	Reactome		
UniProtKB	P41180	CASR	located_in	GO:0005886	Reactome:R-HSA-9703895	TAS		C	Extracellular calcium-sensing receptor	CASR|GPRC2A|PCAR1	protein	taxon:9606	20130516	Reactome		
UniProtKB	P41180	CASR	located_in	GO:0009986	GO_REF:0000107	IEA	UniProtKB:P48442|ensembl:ENSRNOP00000003092	C	Extracellular calcium-sensing receptor	CASR|GPRC2A|PCAR1	protein	taxon:9606	20260724	Ensembl		
UniProtKB	P41180	CASR	located_in	GO:0016020	GO_REF:0000002	IEA	InterPro:IPR000068|InterPro:IPR000337|InterPro:IPR017978|InterPro:IPR017979	C	Extracellular calcium-sensing receptor	CASR|GPRC2A|PCAR1	protein	taxon:9606	20260727	InterPro		
UniProtKB	P41180	CASR	located_in	GO:0016323	GO_REF:0000107	IEA	UniProtKB:P48442|ensembl:ENSRNOP00000003092	C	Extracellular calcium-sensing receptor	CASR|GPRC2A|PCAR1	protein	taxon:9606	20260724	Ensembl		
UniProtKB	P41180	CASR	located_in	GO:0016324	GO_REF:0000107	IEA	UniProtKB:P48442|ensembl:ENSRNOP00000003092	C	Extracellular calcium-sensing receptor	CASR|GPRC2A|PCAR1	protein	taxon:9606	20260724	Ensembl		
UniProtKB	P41180	CASR	located_in	GO:0030424	GO_REF:0000107	IEA	UniProtKB:P48442|ensembl:ENSRNOP00000003092	C	Extracellular calcium-sensing receptor	CASR|GPRC2A|PCAR1	protein	taxon:9606	20260724	Ensembl		
UniProtKB	P41180	CASR	located_in	GO:0043025	GO_REF:0000107	IEA	UniProtKB:P48442|ensembl:ENSRNOP00000003092	C	Extracellular calcium-sensing receptor	CASR|GPRC2A|PCAR1	protein	taxon:9606	20260724	Ensembl		
UniProtKB	P41180	CASR	located_in	GO:0043679	GO_REF:0000107	IEA	UniProtKB:P48442|ensembl:ENSRNOP00000003092	C	Extracellular calcium-sensing receptor	CASR|GPRC2A|PCAR1	protein	taxon:9606	20260724	Ensembl		
UniProtKB	P41181	AQP2	enables	GO:0005372	PMID:8584435	IDA		F	Aquaporin-2	AQP2	protein	taxon:9606	20100218	UniProt		
UniProtKB	P41181	AQP2	enables	GO:0005372	PMID:9321919	IDA		F	Aquaporin-2	AQP2	protein	taxon:9606	20100218	UniProt		
UniProtKB	P41181	AQP2	enables	GO:0005515	PMID:25910212	IPI	UniProtKB:O43889-2	F	Aquaporin-2	AQP2	protein	taxon:9606	20260725	IntAct		
UniProtKB	P41181	AQP2	enables	GO:0005515	PMID:32176498	IPI	UniProtKB:A0A7L8Y648	F	Aquaporin-2	AQP2	protein	taxon:9606	20230619	UniProt		
UniProtKB	P41181	AQP2	enables	GO:0005515	PMID:32296183	IPI	UniProtKB:A2RU14	F	Aquaporin-2	AQP2	protein	taxon:9606	20260725	IntAct		
UniProtKB	P41181	AQP2	enables	GO:0005515	PMID:32296183	IPI	UniProtKB:A5PKU2	F	Aquaporin-2	AQP2	protein	taxon:9606	20260725	IntAct		
UniProtKB	P41181	AQP2	enables	GO:0005515	PMID:32296183	IPI	UniProtKB:A8MZ59	F	Aquaporin-2	AQP2	protein	taxon:9606	20260725	IntAct		
UniProtKB	P41181	AQP2	enables	GO:0005515	PMID:32296183	IPI	UniProtKB:O14735	F	Aquaporin-2	AQP2	protein	taxon:9606	20260725	IntAct		
UniProtKB	P41181	AQP2	enables	GO:0005515	PMID:32296183	IPI	UniProtKB:P15941-11	F	Aquaporin-2	AQP2	protein	taxon:9606	20260725	IntAct		
UniProtKB	P41181	AQP2	enables	GO:0005515	PMID:32296183	IPI	UniProtKB:P24593	F	Aquaporin-2	AQP2	protein	taxon:9606	20260725	IntAct		
UniProtKB	P41181	AQP2	enables	GO:0005515	PMID:32296183	IPI	UniProtKB:P52803	F	Aquaporin-2	AQP2	protein	taxon:9606	20260725	IntAct		
UniProtKB	P41181	AQP2	enables	GO:0005515	PMID:32296183	IPI	UniProtKB:P54315	F	Aquaporin-2	AQP2	protein	taxon:9606	20260725	IntAct		
UniProtKB	P41181	AQP2	enables	GO:0005515	PMID:32296183	IPI	UniProtKB:Q01453	F	Aquaporin-2	AQP2	protein	taxon:9606	20260725	IntAct		
UniProtKB	P41181	AQP2	enables	GO:0005515	PMID:32296183	IPI	UniProtKB:Q13113	F	Aquaporin-2	AQP2	protein	taxon:9606	20260725	IntAct		
UniProtKB	P41181	AQP2	enables	GO:0005515	PMID:32296183	IPI	UniProtKB:Q59EV6	F	Aquaporin-2	AQP2	protein	taxon:9606	20260725	IntAct		
UniProtKB	P41181	AQP2	enables	GO:0005515	PMID:32296183	IPI	UniProtKB:Q5BJF2	F	Aquaporin-2	AQP2	protein	taxon:9606	20260725	IntAct		
UniProtKB	P41181	AQP2	enables	GO:0005515	PMID:32296183	IPI	UniProtKB:Q5J8X5	F	Aquaporin-2	AQP2	protein	taxon:9606	20260725	IntAct		
UniProtKB	P41181	AQP2	enables	GO:0005515	PMID:32296183	IPI	UniProtKB:Q5JX71	F	Aquaporin-2	AQP2	protein	taxon:9606	20260725	IntAct		
UniProtKB	P41181	AQP2	enables	GO:0005515	PMID:32296183	IPI	UniProtKB:Q5QGT7	F	Aquaporin-2	AQP2	protein	taxon:9606	20260725	IntAct		
UniProtKB	P41181	AQP2	enables	GO:0005515	PMID:32296183	IPI	UniProtKB:Q5SQN1	F	Aquaporin-2	AQP2	protein	taxon:9606	20260725	IntAct		
UniProtKB	P41181	AQP2	enables	GO:0005515	PMID:32296183	IPI	UniProtKB:Q5W0B7	F	Aquaporin-2	AQP2	protein	taxon:9606	20260725	IntAct		
UniProtKB	P41181	AQP2	enables	GO:0005515	PMID:32296183	IPI	UniProtKB:Q6IN84	F	Aquaporin-2	AQP2	protein	taxon:9606	20260725	IntAct		
UniProtKB	P41181	AQP2	enables	GO:0005515	PMID:32296183	IPI	UniProtKB:Q6UX06	F	Aquaporin-2	AQP2	protein	taxon:9606	20260725	IntAct		
UniProtKB	P41181	AQP2	enables	GO:0005515	PMID:32296183	IPI	UniProtKB:Q7Z2K6	F	Aquaporin-2	AQP2	protein	taxon:9606	20260725	IntAct		
UniProtKB	P41181	AQP2	enables	GO:0005515	PMID:32296183	IPI	UniProtKB:Q8IXM6	F	Aquaporin-2	AQP2	protein	taxon:9606	20260725	IntAct		
UniProtKB	P41181	AQP2	enables	GO:0005515	PMID:32296183	IPI	UniProtKB:Q8N2M4	F	Aquaporin-2	AQP2	protein	taxon:9606	20260725	IntAct		
UniProtKB	P41181	AQP2	enables	GO:0005515	PMID:32296183	IPI	UniProtKB:Q8NH19	F	Aquaporin-2	AQP2	protein	taxon:9606	20260725	IntAct		
UniProtKB	P41181	AQP2	enables	GO:0005515	PMID:32296183	IPI	UniProtKB:Q8TAF8	F	Aquaporin-2	AQP2	protein	taxon:9606	20260725	IntAct		
UniProtKB	P41181	AQP2	enables	GO:0005515	PMID:32296183	IPI	UniProtKB:Q8TED1	F	Aquaporin-2	AQP2	protein	taxon:9606	20260725	IntAct		
UniProtKB	P41181	AQP2	enables	GO:0005515	PMID:32296183	IPI	UniProtKB:Q92520	F	Aquaporin-2	AQP2	protein	taxon:9606	20260725	IntAct		
UniProtKB	P41181	AQP2	enables	GO:0005515	PMID:32296183	IPI	UniProtKB:Q96BA8	F	Aquaporin-2	AQP2	protein	taxon:9606	20260725	IntAct		
UniProtKB	P41181	AQP2	enables	GO:0005515	PMID:32296183	IPI	UniProtKB:Q96EC8	F	Aquaporin-2	AQP2	protein	taxon:9606	20260725	IntAct		
UniProtKB	P41181	AQP2	enables	GO:0005515	PMID:32296183	IPI	UniProtKB:Q96RD7	F	Aquaporin-2	AQP2	protein	taxon:9606	20260725	IntAct		
UniProtKB	P41181	AQP2	enables	GO:0005515	PMID:32296183	IPI	UniProtKB:Q9BRI3	F	Aquaporin-2	AQP2	protein	taxon:9606	20260725	IntAct		
UniProtKB	P41181	AQP2	enables	GO:0005515	PMID:32296183	IPI	UniProtKB:Q9BVC6	F	Aquaporin-2	AQP2	protein	taxon:9606	20260725	IntAct		
UniProtKB	P41181	AQP2	enables	GO:0005515	PMID:32296183	IPI	UniProtKB:Q9BXS9-3	F	Aquaporin-2	AQP2	protein	taxon:9606	20260725	IntAct		
UniProtKB	P41181	AQP2	enables	GO:0005515	PMID:32296183	IPI	UniProtKB:Q9H2L4	F	Aquaporin-2	AQP2	protein	taxon:9606	20260725	IntAct		
UniProtKB	P41181	AQP2	enables	GO:0005515	PMID:32296183	IPI	UniProtKB:Q9NVC3	F	Aquaporin-2	AQP2	protein	taxon:9606	20260725	IntAct		
UniProtKB	P41181	AQP2	enables	GO:0005515	PMID:32296183	IPI	UniProtKB:Q9UKR5	F	Aquaporin-2	AQP2	protein	taxon:9606	20260725	IntAct		
UniProtKB	P41181	AQP2	enables	GO:0005515	PMID:32296183	IPI	UniProtKB:Q9Y282	F	Aquaporin-2	AQP2	protein	taxon:9606	20260725	IntAct		
UniProtKB	P41181	AQP2	enables	GO:0005515	PMID:32296183	IPI	UniProtKB:Q9Y5U4	F	Aquaporin-2	AQP2	protein	taxon:9606	20260725	IntAct		
UniProtKB	P41181	AQP2	enables	GO:0005515	PMID:36117171	IPI	UniProtKB:A0A7L8Y648	F	Aquaporin-2	AQP2	protein	taxon:9606	20230619	UniProt		
UniProtKB	P41181	AQP2	enables	GO:0015168	PMID:8584435	IDA		F	Aquaporin-2	AQP2	protein	taxon:9606	20100218	UniProt		
UniProtKB	P41181	AQP2	enables	GO:0015250	GO_REF:0000033	IBA	CGD:CAL0000176060|FB:FBgn0015872|FB:FBgn0033635|FB:FBgn0034883|MGI:MGI:107387|MGI:MGI:1096865|MGI:MGI:96990|PANTHER:PTN007668488|RGD:2141|RGD:2143|RGD:2144|RGD:3090|UniProtKB:P06624|UniProtKB:P29972|UniProtKB:P30301|UniProtKB:P41181|UniProtKB:P55064|UniProtKB:P55087|UniProtKB:P60844|UniProtKB:Q13520|UniProtKB:Q4Q2F7|ZFIN:ZDB-GENE-030131-7764|ZFIN:ZDB-GENE-040801-41	F	Aquaporin-2	AQP2	protein	taxon:9606	20250903	GO_Central		
UniProtKB	P41181	AQP2	enables	GO:0015250	GO_REF:0000107	IEA	UniProtKB:P56402|ensembl:ENSMUSP00000023752	F	Aquaporin-2	AQP2	protein	taxon:9606	20260724	Ensembl		
UniProtKB	P41181	AQP2	enables	GO:0015250	GO_REF:0000117	IEA	ARBA:ARBA00034972	F	Aquaporin-2	AQP2	protein	taxon:9606	20260727	UniProt		
UniProtKB	P41181	AQP2	enables	GO:0015250	PMID:11076974	EXP		F	Aquaporin-2	AQP2	protein	taxon:9606	20240809	Reactome		
UniProtKB	P41181	AQP2	enables	GO:0015250	PMID:8140421	IMP		F	Aquaporin-2	AQP2	protein	taxon:9606	20190304	UniProt		
UniProtKB	P41181	AQP2	enables	GO:0015250	PMID:9829975	EXP		F	Aquaporin-2	AQP2	protein	taxon:9606	20240809	Reactome		
UniProtKB	P41181	AQP2	enables	GO:0015267	GO_REF:0000002	IEA	InterPro:IPR000425	F	Aquaporin-2	AQP2	protein	taxon:9606	20260727	InterPro		
UniProtKB	P41181	AQP2	involved_in	GO:0003091	PMID:8140421	IMP		P	Aquaporin-2	AQP2	protein	taxon:9606	20190304	UniProt		
UniProtKB	P41181	AQP2	involved_in	GO:0003091	Reactome:R-HSA-432040	TAS		P	Aquaporin-2	AQP2	protein	taxon:9606	20260316	Reactome		
UniProtKB	P41181	AQP2	involved_in	GO:0006833	GO_REF:0000033	IBA	FB:FBgn0015872|FB:FBgn0033635|MGI:MGI:103201|MGI:MGI:106215|MGI:MGI:107387|MGI:MGI:1096865|MGI:MGI:96990|PANTHER:PTN007668488|RGD:2141|RGD:2142|RGD:2143|RGD:3090|UniProtKB:P06624|UniProtKB:P29972|UniProtKB:P30301|UniProtKB:P41181|UniProtKB:P55064|UniProtKB:P55087|UniProtKB:P60844|UniProtKB:Q13520|UniProtKB:Q4Q2F7|ZFIN:ZDB-GENE-040801-41	P	Aquaporin-2	AQP2	protein	taxon:9606	20250903	GO_Central		
UniProtKB	P41181	AQP2	involved_in	GO:0006833	PMID:8140421	IMP		P	Aquaporin-2	AQP2	protein	taxon:9606	20190304	UniProt		
UniProtKB	P41181	AQP2	involved_in	GO:0006833	PMID:8584435	IDA		P	Aquaporin-2	AQP2	protein	taxon:9606	20100218	UniProt		
UniProtKB	P41181	AQP2	involved_in	GO:0006833	PMID:9321919	IDA		P	Aquaporin-2	AQP2	protein	taxon:9606	20100218	UniProt		
UniProtKB	P41181	AQP2	involved_in	GO:0007015	PMID:32176498	IMP		P	Aquaporin-2	AQP2	protein	taxon:9606	20230619	UniProt		
UniProtKB	P41181	AQP2	involved_in	GO:0015793	PMID:8584435	IDA		P	Aquaporin-2	AQP2	protein	taxon:9606	20100218	UniProt		
UniProtKB	P41181	AQP2	involved_in	GO:0051289	PMID:24733887	IDA		P	Aquaporin-2	AQP2	protein	taxon:9606	20190304	UniProt		
UniProtKB	P41181	AQP2	involved_in	GO:0055085	GO_REF:0000002	IEA	InterPro:IPR000425	P	Aquaporin-2	AQP2	protein	taxon:9606	20260727	InterPro		
UniProtKB	P41181	AQP2	involved_in	GO:0071280	PMID:8584435	IDA		P	Aquaporin-2	AQP2	protein	taxon:9606	20100219	UniProt		
UniProtKB	P41181	AQP2	involved_in	GO:0071288	PMID:8584435	IDA		P	Aquaporin-2	AQP2	protein	taxon:9606	20100219	UniProt		
UniProtKB	P41181	AQP2	involved_in	GO:0072205	GO_REF:0000107	IEA	UniProtKB:P56402|ensembl:ENSMUSP00000023752	P	Aquaporin-2	AQP2	protein	taxon:9606	20260724	Ensembl		
UniProtKB	P41181	AQP2	is_active_in	GO:0005886	GO_REF:0000033	IBA	CGD:CAL0000176060|FB:FBgn0015872|FB:FBgn0033635|FB:FBgn0034883|FB:FBgn0034885|MGI:MGI:103201|MGI:MGI:106215|MGI:MGI:107387|MGI:MGI:1096865|MGI:MGI:96990|PANTHER:PTN002709492|RGD:2141|RGD:2142|RGD:2143|RGD:2144|RGD:3090|UniProtKB:P06624|UniProtKB:P29972|UniProtKB:P30301|UniProtKB:P41181|UniProtKB:P55064|UniProtKB:P55087|UniProtKB:P60844|UniProtKB:Q9N2J4	C	Aquaporin-2	AQP2	protein	taxon:9606	20260529	GO_Central		
UniProtKB	P41181	AQP2	is_active_in	GO:0016324	GO_REF:0000033	IBA	MGI:MGI:106215|MGI:MGI:1096865|PANTHER:PTN000440694|RGD:2142|RGD:2144|RGD:3090|UniProtKB:P41181|UniProtKB:P55064	C	Aquaporin-2	AQP2	protein	taxon:9606	20170228	GO_Central		
UniProtKB	P41181	AQP2	located_in	GO:0005737	GO_REF:0000107	IEA	UniProtKB:P56402|ensembl:ENSMUSP00000023752	C	Aquaporin-2	AQP2	protein	taxon:9606	20260724	Ensembl		
UniProtKB	P41181	AQP2	located_in	GO:0005794	GO_REF:0000044	IEA	UniProtKB-SubCell:SL-0132	C	Aquaporin-2	AQP2	protein	taxon:9606	20260727	UniProt		
UniProtKB	P41181	AQP2	located_in	GO:0005886	GO_REF:0000044	IEA	UniProtKB-SubCell:SL-0039	C	Aquaporin-2	AQP2	protein	taxon:9606	20260727	UniProt		
UniProtKB	P41181	AQP2	located_in	GO:0005886	GO_REF:0000107	IEA	UniProtKB:P56402|ensembl:ENSMUSP00000023752	C	Aquaporin-2	AQP2	protein	taxon:9606	20260724	Ensembl		
UniProtKB	P41181	AQP2	located_in	GO:0005886	PMID:15509592	EXP		C	Aquaporin-2	AQP2	protein	taxon:9606	20240916	UniProt		
UniProtKB	P41181	AQP2	located_in	GO:0005886	PMID:24733887	IDA		C	Aquaporin-2	AQP2	protein	taxon:9606	20190304	UniProt		
UniProtKB	P41181	AQP2	located_in	GO:0005886	PMID:7524315	EXP		C	Aquaporin-2	AQP2	protein	taxon:9606	20240916	UniProt		
UniProtKB	P41181	AQP2	located_in	GO:0005886	PMID:8140421	IMP		C	Aquaporin-2	AQP2	protein	taxon:9606	20190304	UniProt		
UniProtKB	P41181	AQP2	located_in	GO:0005886	PMID:9321919	IDA		C	Aquaporin-2	AQP2	protein	taxon:9606	20100218	UniProt		
UniProtKB	P41181	AQP2	located_in	GO:0005886	Reactome:R-HSA-432065	TAS		C	Aquaporin-2	AQP2	protein	taxon:9606	20130516	Reactome		
UniProtKB	P41181	AQP2	located_in	GO:0005886	Reactome:R-HSA-432237	TAS		C	Aquaporin-2	AQP2	protein	taxon:9606	20130516	Reactome		
UniProtKB	P41181	AQP2	located_in	GO:0005886	Reactome:R-HSA-507868	TAS		C	Aquaporin-2	AQP2	protein	taxon:9606	20130516	Reactome		
UniProtKB	P41181	AQP2	located_in	GO:0005886	Reactome:R-HSA-507870	TAS		C	Aquaporin-2	AQP2	protein	taxon:9606	20130516	Reactome		
UniProtKB	P41181	AQP2	located_in	GO:0016020	GO_REF:0000002	IEA	InterPro:IPR000425	C	Aquaporin-2	AQP2	protein	taxon:9606	20260727	InterPro		
UniProtKB	P41181	AQP2	located_in	GO:0016020	GO_REF:0000107	IEA	UniProtKB:P56402|ensembl:ENSMUSP00000023752	C	Aquaporin-2	AQP2	protein	taxon:9606	20260724	Ensembl		
UniProtKB	P41181	AQP2	located_in	GO:0016020	PMID:22375059	IDA		C	Aquaporin-2	AQP2	protein	taxon:9606	20130909	MGI		
UniProtKB	P41181	AQP2	located_in	GO:0016323	GO_REF:0000024	ISS	UniProtKB:P34080	C	Aquaporin-2	AQP2	protein	taxon:9606	20240916	UniProt		
UniProtKB	P41181	AQP2	located_in	GO:0016323	GO_REF:0000044	IEA	UniProtKB-SubCell:SL-0026	C	Aquaporin-2	AQP2	protein	taxon:9606	20260727	UniProt		
UniProtKB	P41181	AQP2	located_in	GO:0016324	GO_REF:0000024	ISS	UniProtKB:P34080	C	Aquaporin-2	AQP2	protein	taxon:9606	20090429	UniProt		
UniProtKB	P41181	AQP2	located_in	GO:0016324	GO_REF:0000044	IEA	UniProtKB-SubCell:SL-0015	C	Aquaporin-2	AQP2	protein	taxon:9606	20260727	UniProt		
UniProtKB	P41181	AQP2	located_in	GO:0016324	GO_REF:0000107	IEA	UniProtKB:P56402|ensembl:ENSMUSP00000023752	C	Aquaporin-2	AQP2	protein	taxon:9606	20260724	Ensembl		
UniProtKB	P41181	AQP2	located_in	GO:0016324	PMID:15509592	IDA		C	Aquaporin-2	AQP2	protein	taxon:9606	20190304	UniProt		
UniProtKB	P41181	AQP2	located_in	GO:0016324	PMID:16928804	IDA		C	Aquaporin-2	AQP2	protein	taxon:9606	20090507	UniProt		
UniProtKB	P41181	AQP2	located_in	GO:0016324	PMID:7510718	EXP		C	Aquaporin-2	AQP2	protein	taxon:9606	20240916	UniProt		
UniProtKB	P41181	AQP2	located_in	GO:0030658	Reactome:R-HSA-432232	TAS		C	Aquaporin-2	AQP2	protein	taxon:9606	20130516	Reactome		
UniProtKB	P41181	AQP2	located_in	GO:0030658	Reactome:R-HSA-432237	TAS		C	Aquaporin-2	AQP2	protein	taxon:9606	20130516	Reactome		
UniProtKB	P41181	AQP2	located_in	GO:0030659	GO_REF:0000044	IEA	UniProtKB-SubCell:SL-0089	C	Aquaporin-2	AQP2	protein	taxon:9606	20260727	UniProt		
UniProtKB	P41181	AQP2	located_in	GO:0030659	PMID:15509592	EXP		C	Aquaporin-2	AQP2	protein	taxon:9606	20240916	UniProt		
UniProtKB	P41181	AQP2	located_in	GO:0031410	GO_REF:0000107	IEA	UniProtKB:P56402|ensembl:ENSMUSP00000023752	C	Aquaporin-2	AQP2	protein	taxon:9606	20260724	Ensembl		
UniProtKB	P41181	AQP2	located_in	GO:0048471	GO_REF:0000107	IEA	UniProtKB:P56402|ensembl:ENSMUSP00000023752	C	Aquaporin-2	AQP2	protein	taxon:9606	20260724	Ensembl		
UniProtKB	P41181	AQP2	located_in	GO:0055037	GO_REF:0000107	IEA	UniProtKB:P56402|ensembl:ENSMUSP00000023752	C	Aquaporin-2	AQP2	protein	taxon:9606	20260724	Ensembl		
UniProtKB	P41181	AQP2	located_in	GO:0070062	PMID:15326289	IDA		C	Aquaporin-2	AQP2	protein	taxon:9606	20130627	UniProt	part_of(UBERON:0001088)	
UniProtKB	P41181	AQP2	located_in	GO:0070062	PMID:16501490	IDA		C	Aquaporin-2	AQP2	protein	taxon:9606	20140711	UniProt	part_of(UBERON:0001088)	
UniProtKB	P41181	AQP2	located_in	GO:0070062	PMID:19056867	HDA		C	Aquaporin-2	AQP2	protein	taxon:9606	20131024	UniProt	part_of(UBERON:0001088)	
UniProtKB	P41181	AQP2	located_in	GO:0070062	PMID:23533145	HDA		C	Aquaporin-2	AQP2	protein	taxon:9606	20140714	UniProt		
UniProtKB	P41181	AQP2	located_in	GO:0098576	GO_REF:0000107	IEA	UniProtKB:P56402|ensembl:ENSMUSP00000023752	C	Aquaporin-2	AQP2	protein	taxon:9606	20260724	Ensembl		
UniProtKB	P41182	BCL6	acts_upstream_of_or_within	GO:0000122	PMID:11929873	IDA		P	B-cell lymphoma 6 protein	BCL6|BCL5|LAZ3|ZBTB27|ZNF51	protein	taxon:9606	20061211	MGI		
UniProtKB	P41182	BCL6	colocalizes_with	GO:0005657	PMID:10490843	IDA		C	B-cell lymphoma 6 protein	BCL6|BCL5|LAZ3|ZBTB27|ZNF51	protein	taxon:9606	20070521	UniProt		
UniProtKB	P41182	BCL6	enables	GO:0000977	GO_REF:0000107	IEA	UniProtKB:P41183|ensembl:ENSMUSP00000023151	F	B-cell lymphoma 6 protein	BCL6|BCL5|LAZ3|ZBTB27|ZNF51	protein	taxon:9606	20260724	Ensembl		
UniProtKB	P41182	BCL6	enables	GO:0000978	GO_REF:0000033	IBA	MGI:MGI:107187|MGI:MGI:1195345|MGI:MGI:1891832|PANTHER:PTN002393396|UniProtKB:Q13105|UniProtKB:Q8N680	F	B-cell lymphoma 6 protein	BCL6|BCL5|LAZ3|ZBTB27|ZNF51	protein	taxon:9606	20200219	GO_Central		
UniProtKB	P41182	BCL6	enables	GO:0000978	GO_REF:0000107	IEA	UniProtKB:P41183|ensembl:ENSMUSP00000023151	F	B-cell lymphoma 6 protein	BCL6|BCL5|LAZ3|ZBTB27|ZNF51	protein	taxon:9606	20260724	Ensembl		
UniProtKB	P41182	BCL6	enables	GO:0001161	GO_REF:0000107	IEA	UniProtKB:P41183|ensembl:ENSMUSP00000023151	F	B-cell lymphoma 6 protein	BCL6|BCL5|LAZ3|ZBTB27|ZNF51	protein	taxon:9606	20260724	Ensembl		
UniProtKB	P41182	BCL6	enables	GO:0001222	PMID:10898795	IPI	UniProtKB:Q6W2J9	F	B-cell lymphoma 6 protein	BCL6|BCL5|LAZ3|ZBTB27|ZNF51	protein	taxon:9606	20210714	UniProt		
UniProtKB	P41182	BCL6	enables	GO:0001227	GO_REF:0000033	IBA	MGI:MGI:107187|MGI:MGI:1195345|MGI:MGI:1278332|MGI:MGI:1929213|PANTHER:PTN002393396|UniProtKB:P41182|UniProtKB:Q8N680|UniProtKB:Q9Y2Y4	F	B-cell lymphoma 6 protein	BCL6|BCL5|LAZ3|ZBTB27|ZNF51	protein	taxon:9606	20211217	GO_Central		
UniProtKB	P41182	BCL6	enables	GO:0001227	GO_REF:0000107	IEA	UniProtKB:P41183|ensembl:ENSMUSP00000023151	F	B-cell lymphoma 6 protein	BCL6|BCL5|LAZ3|ZBTB27|ZNF51	protein	taxon:9606	20260724	Ensembl		
UniProtKB	P41182	BCL6	enables	GO:0001227	GO_REF:0000117	IEA	ARBA:ARBA00027761	F	B-cell lymphoma 6 protein	BCL6|BCL5|LAZ3|ZBTB27|ZNF51	protein	taxon:9606	20260727	UniProt		
UniProtKB	P41182	BCL6	enables	GO:0001227	PMID:16704730	IDA		F	B-cell lymphoma 6 protein	BCL6|BCL5|LAZ3|ZBTB27|ZNF51	protein	taxon:9606	20210616	UniProt		
UniProtKB	P41182	BCL6	enables	GO:0003682	GO_REF:0000107	IEA	UniProtKB:P41183|ensembl:ENSMUSP00000023151	F	B-cell lymphoma 6 protein	BCL6|BCL5|LAZ3|ZBTB27|ZNF51	protein	taxon:9606	20260724	Ensembl		
UniProtKB	P41182	BCL6	enables	GO:0003682	GO_REF:0000117	IEA	ARBA:ARBA00027831	F	B-cell lymphoma 6 protein	BCL6|BCL5|LAZ3|ZBTB27|ZNF51	protein	taxon:9606	20260727	UniProt		
UniProtKB	P41182	BCL6	enables	GO:0003682	PMID:12097386	IDA		F	B-cell lymphoma 6 protein	BCL6|BCL5|LAZ3|ZBTB27|ZNF51	protein	taxon:9606	20061211	MGI		
UniProtKB	P41182	BCL6	enables	GO:0003700	PMID:15577913	IMP		F	B-cell lymphoma 6 protein	BCL6|BCL5|LAZ3|ZBTB27|ZNF51	protein	taxon:9606	20081015	UniProt		
UniProtKB	P41182	BCL6	enables	GO:0005515	PMID:12590135	IPI	UniProtKB:Q9UKV0	F	B-cell lymphoma 6 protein	BCL6|BCL5|LAZ3|ZBTB27|ZNF51	protein	taxon:9606	20260725	IntAct		
UniProtKB	P41182	BCL6	enables	GO:0005515	PMID:16147992	IPI	UniProtKB:P56524	F	B-cell lymphoma 6 protein	BCL6|BCL5|LAZ3|ZBTB27|ZNF51	protein	taxon:9606	20260725	IntAct		
UniProtKB	P41182	BCL6	enables	GO:0005515	PMID:16147992	IPI	UniProtKB:Q96RU7	F	B-cell lymphoma 6 protein	BCL6|BCL5|LAZ3|ZBTB27|ZNF51	protein	taxon:9606	20260725	IntAct		
UniProtKB	P41182	BCL6	enables	GO:0005515	PMID:16147992	IPI	UniProtKB:Q9UKV0	F	B-cell lymphoma 6 protein	BCL6|BCL5|LAZ3|ZBTB27|ZNF51	protein	taxon:9606	20260725	IntAct		
UniProtKB	P41182	BCL6	enables	GO:0005515	PMID:16147992	IPI	UniProtKB:Q9ULU4	F	B-cell lymphoma 6 protein	BCL6|BCL5|LAZ3|ZBTB27|ZNF51	protein	taxon:9606	20260725	IntAct		
UniProtKB	P41182	BCL6	enables	GO:0005515	PMID:16819511	IPI	UniProtKB:P42229	F	B-cell lymphoma 6 protein	BCL6|BCL5|LAZ3|ZBTB27|ZNF51	protein	taxon:9606	20070411	UniProt		
UniProtKB	P41182	BCL6	enables	GO:0005515	PMID:21390126	IPI	UniProtKB:P45481	F	B-cell lymphoma 6 protein	BCL6|BCL5|LAZ3|ZBTB27|ZNF51	protein	taxon:9606	20260725	IntAct		
UniProtKB	P41182	BCL6	enables	GO:0005515	PMID:22113614	IPI	UniProtKB:Q86XK2	F	B-cell lymphoma 6 protein	BCL6|BCL5|LAZ3|ZBTB27|ZNF51	protein	taxon:9606	20260725	IntAct		
UniProtKB	P41182	BCL6	enables	GO:0005515	PMID:25416956	IPI	UniProtKB:A8KA13	F	B-cell lymphoma 6 protein	BCL6|BCL5|LAZ3|ZBTB27|ZNF51	protein	taxon:9606	20260725	IntAct		
UniProtKB	P41182	BCL6	enables	GO:0005515	PMID:25416956	IPI	UniProtKB:O15156	F	B-cell lymphoma 6 protein	BCL6|BCL5|LAZ3|ZBTB27|ZNF51	protein	taxon:9606	20260725	IntAct		
UniProtKB	P41182	BCL6	enables	GO:0005515	PMID:25416956	IPI	UniProtKB:P0CW20	F	B-cell lymphoma 6 protein	BCL6|BCL5|LAZ3|ZBTB27|ZNF51	protein	taxon:9606	20260725	IntAct		
UniProtKB	P41182	BCL6	enables	GO:0005515	PMID:25416956	IPI	UniProtKB:Q08117	F	B-cell lymphoma 6 protein	BCL6|BCL5|LAZ3|ZBTB27|ZNF51	protein	taxon:9606	20260725	IntAct		
UniProtKB	P41182	BCL6	enables	GO:0005515	PMID:25416956	IPI	UniProtKB:Q13077	F	B-cell lymphoma 6 protein	BCL6|BCL5|LAZ3|ZBTB27|ZNF51	protein	taxon:9606	20260725	IntAct		
UniProtKB	P41182	BCL6	enables	GO:0005515	PMID:25416956	IPI	UniProtKB:Q8IUQ4	F	B-cell lymphoma 6 protein	BCL6|BCL5|LAZ3|ZBTB27|ZNF51	protein	taxon:9606	20260725	IntAct		
UniProtKB	P41182	BCL6	enables	GO:0005515	PMID:25416956	IPI	UniProtKB:Q9BVG8	F	B-cell lymphoma 6 protein	BCL6|BCL5|LAZ3|ZBTB27|ZNF51	protein	taxon:9606	20260725	IntAct		
UniProtKB	P41182	BCL6	enables	GO:0005515	PMID:25416956	IPI	UniProtKB:Q9H2G9	F	B-cell lymphoma 6 protein	BCL6|BCL5|LAZ3|ZBTB27|ZNF51	protein	taxon:9606	20260725	IntAct		
UniProtKB	P41182	BCL6	enables	GO:0005515	PMID:25416956	IPI	UniProtKB:Q9NTM9	F	B-cell lymphoma 6 protein	BCL6|BCL5|LAZ3|ZBTB27|ZNF51	protein	taxon:9606	20260725	IntAct		
UniProtKB	P41182	BCL6	enables	GO:0005515	PMID:27107012	IPI	UniProtKB:Q08379	F	B-cell lymphoma 6 protein	BCL6|BCL5|LAZ3|ZBTB27|ZNF51	protein	taxon:9606	20260725	IntAct		
UniProtKB	P41182	BCL6	enables	GO:0005515	PMID:27107012	IPI	UniProtKB:Q13077	F	B-cell lymphoma 6 protein	BCL6|BCL5|LAZ3|ZBTB27|ZNF51	protein	taxon:9606	20260725	IntAct		
UniProtKB	P41182	BCL6	enables	GO:0005515	PMID:32296183	IPI	UniProtKB:B2RV13	F	B-cell lymphoma 6 protein	BCL6|BCL5|LAZ3|ZBTB27|ZNF51	protein	taxon:9606	20260725	IntAct		
UniProtKB	P41182	BCL6	enables	GO:0005515	PMID:32296183	IPI	UniProtKB:O43257	F	B-cell lymphoma 6 protein	BCL6|BCL5|LAZ3|ZBTB27|ZNF51	protein	taxon:9606	20260725	IntAct		
UniProtKB	P41182	BCL6	enables	GO:0005515	PMID:32296183	IPI	UniProtKB:P0CW20	F	B-cell lymphoma 6 protein	BCL6|BCL5|LAZ3|ZBTB27|ZNF51	protein	taxon:9606	20260725	IntAct		
UniProtKB	P41182	BCL6	enables	GO:0005515	PMID:32296183	IPI	UniProtKB:P28070	F	B-cell lymphoma 6 protein	BCL6|BCL5|LAZ3|ZBTB27|ZNF51	protein	taxon:9606	20260725	IntAct		
UniProtKB	P41182	BCL6	enables	GO:0005515	PMID:32296183	IPI	UniProtKB:Q04864-2	F	B-cell lymphoma 6 protein	BCL6|BCL5|LAZ3|ZBTB27|ZNF51	protein	taxon:9606	20260725	IntAct		
UniProtKB	P41182	BCL6	enables	GO:0005515	PMID:32296183	IPI	UniProtKB:Q08379	F	B-cell lymphoma 6 protein	BCL6|BCL5|LAZ3|ZBTB27|ZNF51	protein	taxon:9606	20260725	IntAct		
UniProtKB	P41182	BCL6	enables	GO:0005515	PMID:32296183	IPI	UniProtKB:Q12888	F	B-cell lymphoma 6 protein	BCL6|BCL5|LAZ3|ZBTB27|ZNF51	protein	taxon:9606	20260725	IntAct		
UniProtKB	P41182	BCL6	enables	GO:0005515	PMID:32296183	IPI	UniProtKB:Q12933	F	B-cell lymphoma 6 protein	BCL6|BCL5|LAZ3|ZBTB27|ZNF51	protein	taxon:9606	20260725	IntAct		
UniProtKB	P41182	BCL6	enables	GO:0005515	PMID:32296183	IPI	UniProtKB:Q52LG2	F	B-cell lymphoma 6 protein	BCL6|BCL5|LAZ3|ZBTB27|ZNF51	protein	taxon:9606	20260725	IntAct		
UniProtKB	P41182	BCL6	enables	GO:0005515	PMID:32296183	IPI	UniProtKB:Q53G59	F	B-cell lymphoma 6 protein	BCL6|BCL5|LAZ3|ZBTB27|ZNF51	protein	taxon:9606	20260725	IntAct		
UniProtKB	P41182	BCL6	enables	GO:0005515	PMID:32296183	IPI	UniProtKB:Q6P656	F	B-cell lymphoma 6 protein	BCL6|BCL5|LAZ3|ZBTB27|ZNF51	protein	taxon:9606	20260725	IntAct		
UniProtKB	P41182	BCL6	enables	GO:0005515	PMID:32296183	IPI	UniProtKB:Q8IUB9	F	B-cell lymphoma 6 protein	BCL6|BCL5|LAZ3|ZBTB27|ZNF51	protein	taxon:9606	20260725	IntAct		
UniProtKB	P41182	BCL6	enables	GO:0005515	PMID:32296183	IPI	UniProtKB:Q8N865	F	B-cell lymphoma 6 protein	BCL6|BCL5|LAZ3|ZBTB27|ZNF51	protein	taxon:9606	20260725	IntAct		
UniProtKB	P41182	BCL6	enables	GO:0005515	PMID:32296183	IPI	UniProtKB:Q8N9V6-2	F	B-cell lymphoma 6 protein	BCL6|BCL5|LAZ3|ZBTB27|ZNF51	protein	taxon:9606	20260725	IntAct		
UniProtKB	P41182	BCL6	enables	GO:0005515	PMID:32296183	IPI	UniProtKB:Q8NCR6	F	B-cell lymphoma 6 protein	BCL6|BCL5|LAZ3|ZBTB27|ZNF51	protein	taxon:9606	20260725	IntAct		
UniProtKB	P41182	BCL6	enables	GO:0005515	PMID:32296183	IPI	UniProtKB:Q8NI37	F	B-cell lymphoma 6 protein	BCL6|BCL5|LAZ3|ZBTB27|ZNF51	protein	taxon:9606	20260725	IntAct		
UniProtKB	P41182	BCL6	enables	GO:0005515	PMID:32296183	IPI	UniProtKB:Q8WVV4-1	F	B-cell lymphoma 6 protein	BCL6|BCL5|LAZ3|ZBTB27|ZNF51	protein	taxon:9606	20260725	IntAct		
UniProtKB	P41182	BCL6	enables	GO:0005515	PMID:32296183	IPI	UniProtKB:Q8WW24	F	B-cell lymphoma 6 protein	BCL6|BCL5|LAZ3|ZBTB27|ZNF51	protein	taxon:9606	20260725	IntAct		
UniProtKB	P41182	BCL6	enables	GO:0005515	PMID:32296183	IPI	UniProtKB:Q96B67	F	B-cell lymphoma 6 protein	BCL6|BCL5|LAZ3|ZBTB27|ZNF51	protein	taxon:9606	20260725	IntAct		
UniProtKB	P41182	BCL6	enables	GO:0005515	PMID:32296183	IPI	UniProtKB:Q96LM5	F	B-cell lymphoma 6 protein	BCL6|BCL5|LAZ3|ZBTB27|ZNF51	protein	taxon:9606	20260725	IntAct		
UniProtKB	P41182	BCL6	enables	GO:0005515	PMID:32296183	IPI	UniProtKB:Q96RU7	F	B-cell lymphoma 6 protein	BCL6|BCL5|LAZ3|ZBTB27|ZNF51	protein	taxon:9606	20260725	IntAct		
UniProtKB	P41182	BCL6	enables	GO:0005515	PMID:32296183	IPI	UniProtKB:Q99471	F	B-cell lymphoma 6 protein	BCL6|BCL5|LAZ3|ZBTB27|ZNF51	protein	taxon:9606	20260725	IntAct		
UniProtKB	P41182	BCL6	enables	GO:0005515	PMID:32296183	IPI	UniProtKB:Q9BRX9	F	B-cell lymphoma 6 protein	BCL6|BCL5|LAZ3|ZBTB27|ZNF51	protein	taxon:9606	20260725	IntAct		
UniProtKB	P41182	BCL6	enables	GO:0005515	PMID:32296183	IPI	UniProtKB:Q9BS75	F	B-cell lymphoma 6 protein	BCL6|BCL5|LAZ3|ZBTB27|ZNF51	protein	taxon:9606	20260725	IntAct		
UniProtKB	P41182	BCL6	enables	GO:0005515	PMID:32296183	IPI	UniProtKB:Q9BYU1	F	B-cell lymphoma 6 protein	BCL6|BCL5|LAZ3|ZBTB27|ZNF51	protein	taxon:9606	20260725	IntAct		
UniProtKB	P41182	BCL6	enables	GO:0005515	PMID:32296183	IPI	UniProtKB:Q9NZN8	F	B-cell lymphoma 6 protein	BCL6|BCL5|LAZ3|ZBTB27|ZNF51	protein	taxon:9606	20260725	IntAct		
UniProtKB	P41182	BCL6	enables	GO:0005515	PMID:32296183	IPI	UniProtKB:Q9Y6H3	F	B-cell lymphoma 6 protein	BCL6|BCL5|LAZ3|ZBTB27|ZNF51	protein	taxon:9606	20260725	IntAct		
UniProtKB	P41182	BCL6	enables	GO:0005515	PMID:32814053	IPI	UniProtKB:Q9H2G9	F	B-cell lymphoma 6 protein	BCL6|BCL5|LAZ3|ZBTB27|ZNF51	protein	taxon:9606	20260725	IntAct		
UniProtKB	P41182	BCL6	enables	GO:0031490	GO_REF:0000107	IEA	UniProtKB:P41183|ensembl:ENSMUSP00000023151	F	B-cell lymphoma 6 protein	BCL6|BCL5|LAZ3|ZBTB27|ZNF51	protein	taxon:9606	20260724	Ensembl		
UniProtKB	P41182	BCL6	enables	GO:0042802	PMID:25416956	IPI	UniProtKB:P41182	F	B-cell lymphoma 6 protein	BCL6|BCL5|LAZ3|ZBTB27|ZNF51	protein	taxon:9606	20260725	IntAct		
UniProtKB	P41182	BCL6	enables	GO:0042802	PMID:32296183	IPI	UniProtKB:P41182	F	B-cell lymphoma 6 protein	BCL6|BCL5|LAZ3|ZBTB27|ZNF51	protein	taxon:9606	20260725	IntAct		
UniProtKB	P41182	BCL6	enables	GO:0043565	GO_REF:0000107	IEA	UniProtKB:P41183|ensembl:ENSMUSP00000023151	F	B-cell lymphoma 6 protein	BCL6|BCL5|LAZ3|ZBTB27|ZNF51	protein	taxon:9606	20260724	Ensembl		
UniProtKB	P41182	BCL6	enables	GO:0043565	PMID:15577913	IDA		F	B-cell lymphoma 6 protein	BCL6|BCL5|LAZ3|ZBTB27|ZNF51	protein	taxon:9606	20070411	UniProt		
UniProtKB	P41182	BCL6	enables	GO:0140297	PMID:16704730	IPI	UniProtKB:Q9H165-1	F	B-cell lymphoma 6 protein	BCL6|BCL5|LAZ3|ZBTB27|ZNF51	protein	taxon:9606	20210616	UniProt		
UniProtKB	P41182	BCL6	enables	GO:1990837	GO_REF:0000117	IEA	ARBA:ARBA00028376	F	B-cell lymphoma 6 protein	BCL6|BCL5|LAZ3|ZBTB27|ZNF51	protein	taxon:9606	20260727	UniProt		
UniProtKB	P41182	BCL6	enables	GO:1990837	PMID:28473536	IDA		F	B-cell lymphoma 6 protein	BCL6|BCL5|LAZ3|ZBTB27|ZNF51	protein	taxon:9606	20200608	ARUK-UCL		
UniProtKB	P41182	BCL6	involved_in	GO:0000122	GO_REF:0000033	IBA	MGI:MGI:107187|MGI:MGI:1195345|MGI:MGI:1278332|MGI:MGI:1929213|PANTHER:PTN000578151|UniProtKB:P41182|UniProtKB:Q8N680|UniProtKB:Q9Y2K1|UniProtKB:Q9Y2Y4	P	B-cell lymphoma 6 protein	BCL6|BCL5|LAZ3|ZBTB27|ZNF51	protein	taxon:9606	20240919	GO_Central		
UniProtKB	P41182	BCL6	involved_in	GO:0000122	PMID:15577913	IDA		P	B-cell lymphoma 6 protein	BCL6|BCL5|LAZ3|ZBTB27|ZNF51	protein	taxon:9606	20070411	UniProt		
UniProtKB	P41182	BCL6	involved_in	GO:0000122	PMID:16704730	IDA		P	B-cell lymphoma 6 protein	BCL6|BCL5|LAZ3|ZBTB27|ZNF51	protein	taxon:9606	20210616	UniProt		
UniProtKB	P41182	BCL6	involved_in	GO:0001817	GO_REF:0000033	IBA	MGI:MGI:107187|MGI:MGI:1891838|MGI:MGI:1929213|PANTHER:PTN000578151|ZFIN:ZDB-GENE-030131-1989	P	B-cell lymphoma 6 protein	BCL6|BCL5|LAZ3|ZBTB27|ZNF51	protein	taxon:9606	20221008	GO_Central		
UniProtKB	P41182	BCL6	involved_in	GO:0002634	PMID:7795255	NAS		P	B-cell lymphoma 6 protein	BCL6|BCL5|LAZ3|ZBTB27|ZNF51	protein	taxon:9606	20070521	UniProt		
UniProtKB	P41182	BCL6	involved_in	GO:0002682	GO_REF:0000033	IBA	MGI:MGI:107187|MGI:MGI:2442326|PANTHER:PTN000578151|UniProtKB:P41182|ZFIN:ZDB-GENE-030131-1989	P	B-cell lymphoma 6 protein	BCL6|BCL5|LAZ3|ZBTB27|ZNF51	protein	taxon:9606	20251220	GO_Central		
UniProtKB	P41182	BCL6	involved_in	GO:0002903	PMID:15577913	NAS		P	B-cell lymphoma 6 protein	BCL6|BCL5|LAZ3|ZBTB27|ZNF51	protein	taxon:9606	20070411	UniProt		
UniProtKB	P41182	BCL6	involved_in	GO:0006974	PMID:15577913	IDA		P	B-cell lymphoma 6 protein	BCL6|BCL5|LAZ3|ZBTB27|ZNF51	protein	taxon:9606	20070411	UniProt		
UniProtKB	P41182	BCL6	involved_in	GO:0030308	PMID:10490843	IDA		P	B-cell lymphoma 6 protein	BCL6|BCL5|LAZ3|ZBTB27|ZNF51	protein	taxon:9606	20070411	UniProt		
UniProtKB	P41182	BCL6	involved_in	GO:0042092	GO_REF:0000033	IBA	MGI:MGI:107187|PANTHER:PTN000578062	P	B-cell lymphoma 6 protein	BCL6|BCL5|LAZ3|ZBTB27|ZNF51	protein	taxon:9606	20250904	GO_Central		
UniProtKB	P41182	BCL6	involved_in	GO:0042127	GO_REF:0000033	IBA	MGI:MGI:107187|PANTHER:PTN000578062	P	B-cell lymphoma 6 protein	BCL6|BCL5|LAZ3|ZBTB27|ZNF51	protein	taxon:9606	20250904	GO_Central		
UniProtKB	P41182	BCL6	involved_in	GO:0042981	GO_REF:0000117	IEA	ARBA:ARBA00027086	P	B-cell lymphoma 6 protein	BCL6|BCL5|LAZ3|ZBTB27|ZNF51	protein	taxon:9606	20260727	UniProt		
UniProtKB	P41182	BCL6	involved_in	GO:0043065	PMID:10490843	IDA		P	B-cell lymphoma 6 protein	BCL6|BCL5|LAZ3|ZBTB27|ZNF51	protein	taxon:9606	20070411	UniProt		
UniProtKB	P41182	BCL6	involved_in	GO:0045580	GO_REF:0000117	IEA	ARBA:ARBA00028444	P	B-cell lymphoma 6 protein	BCL6|BCL5|LAZ3|ZBTB27|ZNF51	protein	taxon:9606	20260727	UniProt		
UniProtKB	P41182	BCL6	involved_in	GO:0045591	PMID:20935202	IMP		P	B-cell lymphoma 6 protein	BCL6|BCL5|LAZ3|ZBTB27|ZNF51	protein	taxon:9606	20200925	ARUK-UCL		
UniProtKB	P41182	BCL6	involved_in	GO:0045591	PMID:22387553	IMP		P	B-cell lymphoma 6 protein	BCL6|BCL5|LAZ3|ZBTB27|ZNF51	protein	taxon:9606	20170310	BHF-UCL		
UniProtKB	P41182	BCL6	involved_in	GO:0045595	GO_REF:0000033	IBA	MGI:MGI:107187|PANTHER:PTN000578062|UniProtKB:P41182	P	B-cell lymphoma 6 protein	BCL6|BCL5|LAZ3|ZBTB27|ZNF51	protein	taxon:9606	20250904	GO_Central		
UniProtKB	P41182	BCL6	involved_in	GO:0045597	GO_REF:0000117	IEA	ARBA:ARBA00028476	P	B-cell lymphoma 6 protein	BCL6|BCL5|LAZ3|ZBTB27|ZNF51	protein	taxon:9606	20260727	UniProt		
UniProtKB	P41182	BCL6	involved_in	GO:0045892	PMID:15577913	IMP		P	B-cell lymphoma 6 protein	BCL6|BCL5|LAZ3|ZBTB27|ZNF51	protein	taxon:9606	20070411	UniProt		
UniProtKB	P41182	BCL6	involved_in	GO:0045892	PMID:9135990	NAS		P	B-cell lymphoma 6 protein	BCL6|BCL5|LAZ3|ZBTB27|ZNF51	protein	taxon:9606	20070518	UniProt		
UniProtKB	P41182	BCL6	involved_in	GO:0050727	GO_REF:0000033	IBA	MGI:MGI:107187|PANTHER:PTN000578062	P	B-cell lymphoma 6 protein	BCL6|BCL5|LAZ3|ZBTB27|ZNF51	protein	taxon:9606	20170228	GO_Central		
UniProtKB	P41182	BCL6	involved_in	GO:0050776	PMID:16455075	NAS		P	B-cell lymphoma 6 protein	BCL6|BCL5|LAZ3|ZBTB27|ZNF51	protein	taxon:9606	20070412	UniProt		
UniProtKB	P41182	BCL6	involved_in	GO:0051251	GO_REF:0000117	IEA	ARBA:ARBA00028920	P	B-cell lymphoma 6 protein	BCL6|BCL5|LAZ3|ZBTB27|ZNF51	protein	taxon:9606	20260727	UniProt		
UniProtKB	P41182	BCL6	involved_in	GO:1903037	GO_REF:0000117	IEA	ARBA:ARBA00027240	P	B-cell lymphoma 6 protein	BCL6|BCL5|LAZ3|ZBTB27|ZNF51	protein	taxon:9606	20260727	UniProt		
UniProtKB	P41182	BCL6	involved_in	GO:1903464	PMID:10490843	NAS		P	B-cell lymphoma 6 protein	BCL6|BCL5|LAZ3|ZBTB27|ZNF51	protein	taxon:9606	20170221	UniProt		
UniProtKB	P41182	BCL6	is_active_in	GO:0005654	GO_REF:0000033	IBA	PANTHER:PTN002393396|UniProtKB:O43829|UniProtKB:P24278|UniProtKB:P41182|UniProtKB:P52739|UniProtKB:P52741|UniProtKB:Q15916|UniProtKB:Q86T24|UniProtKB:Q96JB3|UniProtKB:Q9HBE1|UniProtKB:Q9HC78|UniProtKB:Q9UM63|UniProtKB:Q9Y2K1|UniProtKB:Q9Y330	C	B-cell lymphoma 6 protein	BCL6|BCL5|LAZ3|ZBTB27|ZNF51	protein	taxon:9606	20251220	GO_Central		
UniProtKB	P41182	BCL6	located_in	GO:0005634	GO_REF:0000044	IEA	UniProtKB-SubCell:SL-0191	C	B-cell lymphoma 6 protein	BCL6|BCL5|LAZ3|ZBTB27|ZNF51	protein	taxon:9606	20260727	UniProt		
UniProtKB	P41182	BCL6	located_in	GO:0005634	GO_REF:0000107	IEA	UniProtKB:P41183|ensembl:ENSMUSP00000023151	C	B-cell lymphoma 6 protein	BCL6|BCL5|LAZ3|ZBTB27|ZNF51	protein	taxon:9606	20260724	Ensembl		
UniProtKB	P41182	BCL6	located_in	GO:0005634	GO_REF:0000117	IEA	ARBA:ARBA00026330	C	B-cell lymphoma 6 protein	BCL6|BCL5|LAZ3|ZBTB27|ZNF51	protein	taxon:9606	20260727	UniProt		
UniProtKB	P41182	BCL6	located_in	GO:0005634	PMID:10898795	IDA		C	B-cell lymphoma 6 protein	BCL6|BCL5|LAZ3|ZBTB27|ZNF51	protein	taxon:9606	20050214	UniProt		
UniProtKB	P41182	BCL6	located_in	GO:0005634	PMID:11929873	IDA		C	B-cell lymphoma 6 protein	BCL6|BCL5|LAZ3|ZBTB27|ZNF51	protein	taxon:9606	20061211	MGI		
UniProtKB	P41182	BCL6	located_in	GO:0005634	PMID:22113614	EXP		C	B-cell lymphoma 6 protein	BCL6|BCL5|LAZ3|ZBTB27|ZNF51	protein	taxon:9606	20251027	UniProt		
UniProtKB	P41182	BCL6	located_in	GO:0005634	PMID:7795255	IDA		C	B-cell lymphoma 6 protein	BCL6|BCL5|LAZ3|ZBTB27|ZNF51	protein	taxon:9606	20170427	UniProt		
UniProtKB	P41182	BCL6	located_in	GO:0005654	GO_REF:0000052	IDA		C	B-cell lymphoma 6 protein	BCL6|BCL5|LAZ3|ZBTB27|ZNF51	protein	taxon:9606	20251115	HPA		
UniProtKB	P41182	BCL6	located_in	GO:0005654	Reactome:R-HSA-6790036	TAS		C	B-cell lymphoma 6 protein	BCL6|BCL5|LAZ3|ZBTB27|ZNF51	protein	taxon:9606	20150610	Reactome		
UniProtKB	P41182	BCL6	located_in	GO:0005654	Reactome:R-HSA-6800250	TAS		C	B-cell lymphoma 6 protein	BCL6|BCL5|LAZ3|ZBTB27|ZNF51	protein	taxon:9606	20150610	Reactome		
UniProtKB	P41182	BCL6	located_in	GO:0005654	Reactome:R-HSA-9622627	TAS		C	B-cell lymphoma 6 protein	BCL6|BCL5|LAZ3|ZBTB27|ZNF51	protein	taxon:9606	20150610	Reactome		
UniProtKB	P41182	BCL6	located_in	GO:0042382	PMID:16704730	IDA		C	B-cell lymphoma 6 protein	BCL6|BCL5|LAZ3|ZBTB27|ZNF51	protein	taxon:9606	20210616	UniProt		
UniProtKB	P41208	CETN2	enables	GO:0005509	GO_REF:0000002	IEA	InterPro:IPR002048	F	Centrin-2	CETN2|CALT|CEN2	protein	taxon:9606	20260727	InterPro		
UniProtKB	P41208	CETN2	enables	GO:0005509	GO_REF:0000033	IBA	AGI_LocusCode:AT1G18530|AGI_LocusCode:AT2G41090|AGI_LocusCode:AT2G41100|AGI_LocusCode:AT3G25600|AGI_LocusCode:AT3G50360|AGI_LocusCode:AT5G42380|FB:FBgn0000253|FB:FBgn0004910|MGI:MGI:1931464|MGI:MGI:2677454|PANTHER:PTN000549682|PomBase:SPAC3A12.14|RGD:2257|RGD:2258|RGD:2259|SGD:S000000313|UniProtKB:P04464|UniProtKB:P0DP23|UniProtKB:P0DP24|UniProtKB:P0DP25|UniProtKB:P60204|UniProtKB:P62149|UniProtKB:P62157|UniProtKB:Q382E7|dictyBase:DDB_G0277917|dictyBase:DDB_G0279407	F	Centrin-2	CETN2|CALT|CEN2	protein	taxon:9606	20250903	GO_Central		
UniProtKB	P41208	CETN2	enables	GO:0005509	PMID:8248209	NAS		F	Centrin-2	CETN2|CALT|CEN2	protein	taxon:9606	20010926	UniProt		
UniProtKB	P41208	CETN2	enables	GO:0005515	PMID:16760425	IPI	UniProtKB:O43303	F	Centrin-2	CETN2|CALT|CEN2	protein	taxon:9606	20080714	UniProt		
UniProtKB	P41208	CETN2	enables	GO:0005515	PMID:16760425	IPI	UniProtKB:O43303	F	Centrin-2	CETN2|CALT|CEN2	protein	taxon:9606	20260725	IntAct		
UniProtKB	P41208	CETN2	enables	GO:0005515	PMID:16956364	IPI	UniProtKB:A8K8P3	F	Centrin-2	CETN2|CALT|CEN2	protein	taxon:9606	20260725	IntAct		
UniProtKB	P41208	CETN2	enables	GO:0005515	PMID:19615732	IPI	UniProtKB:Q9H0E7	F	Centrin-2	CETN2|CALT|CEN2	protein	taxon:9606	20260725	IntAct		
UniProtKB	P41208	CETN2	enables	GO:0005515	PMID:21962512	IPI	UniProtKB:Q01831	F	Centrin-2	CETN2|CALT|CEN2	protein	taxon:9606	20260725	IntAct		
UniProtKB	P41208	CETN2	enables	GO:0005515	PMID:23591820	IPI	UniProtKB:O15182,UniProtKB:O60318,UniProtKB:Q5JVF3,UniProtKB:Q9NPA8	F	Centrin-2	CETN2|CALT|CEN2	protein	taxon:9606	20190212	UniProt		
UniProtKB	P41208	CETN2	enables	GO:0005515	PMID:25416956	IPI	UniProtKB:Q2NKQ1-4	F	Centrin-2	CETN2|CALT|CEN2	protein	taxon:9606	20260725	IntAct		
UniProtKB	P41208	CETN2	enables	GO:0005515	PMID:25416956	IPI	UniProtKB:Q8NA72	F	Centrin-2	CETN2|CALT|CEN2	protein	taxon:9606	20260725	IntAct		
UniProtKB	P41208	CETN2	enables	GO:0005515	PMID:25416956	IPI	UniProtKB:Q96PV4	F	Centrin-2	CETN2|CALT|CEN2	protein	taxon:9606	20260725	IntAct		
UniProtKB	P41208	CETN2	enables	GO:0005515	PMID:25959826	IPI	UniProtKB:P42858	F	Centrin-2	CETN2|CALT|CEN2	protein	taxon:9606	20260725	IntAct		
UniProtKB	P41208	CETN2	enables	GO:0005515	PMID:26638075	IPI	UniProtKB:Q01831	F	Centrin-2	CETN2|CALT|CEN2	protein	taxon:9606	20260725	IntAct		
UniProtKB	P41208	CETN2	enables	GO:0005515	PMID:26638075	IPI	UniProtKB:Q16513	F	Centrin-2	CETN2|CALT|CEN2	protein	taxon:9606	20260725	IntAct		
UniProtKB	P41208	CETN2	enables	GO:0005515	PMID:26638075	IPI	UniProtKB:Q8NA72	F	Centrin-2	CETN2|CALT|CEN2	protein	taxon:9606	20260725	IntAct		
UniProtKB	P41208	CETN2	enables	GO:0005515	PMID:28514442	IPI	UniProtKB:Q01831	F	Centrin-2	CETN2|CALT|CEN2	protein	taxon:9606	20260725	IntAct		
UniProtKB	P41208	CETN2	enables	GO:0005515	PMID:28514442	IPI	UniProtKB:Q8NA72-3	F	Centrin-2	CETN2|CALT|CEN2	protein	taxon:9606	20260725	IntAct		
UniProtKB	P41208	CETN2	enables	GO:0005515	PMID:28514442	IPI	UniProtKB:Q9H0E7	F	Centrin-2	CETN2|CALT|CEN2	protein	taxon:9606	20260725	IntAct		
UniProtKB	P41208	CETN2	enables	GO:0005515	PMID:29892012	IPI	UniProtKB:Q8NA72	F	Centrin-2	CETN2|CALT|CEN2	protein	taxon:9606	20260725	IntAct		
UniProtKB	P41208	CETN2	enables	GO:0005515	PMID:31515488	IPI	UniProtKB:Q8NA72	F	Centrin-2	CETN2|CALT|CEN2	protein	taxon:9606	20260725	IntAct		
UniProtKB	P41208	CETN2	enables	GO:0005515	PMID:32296183	IPI	UniProtKB:Q2NKQ1-4	F	Centrin-2	CETN2|CALT|CEN2	protein	taxon:9606	20260725	IntAct		
UniProtKB	P41208	CETN2	enables	GO:0005515	PMID:32296183	IPI	UniProtKB:Q8NA72-3	F	Centrin-2	CETN2|CALT|CEN2	protein	taxon:9606	20260725	IntAct		
UniProtKB	P41208	CETN2	enables	GO:0005515	PMID:32814053	IPI	UniProtKB:P42858	F	Centrin-2	CETN2|CALT|CEN2	protein	taxon:9606	20260725	IntAct		
UniProtKB	P41208	CETN2	enables	GO:0005515	PMID:33961781	IPI	UniProtKB:Q01831	F	Centrin-2	CETN2|CALT|CEN2	protein	taxon:9606	20260725	IntAct		
UniProtKB	P41208	CETN2	enables	GO:0005515	PMID:33961781	IPI	UniProtKB:Q8NA72	F	Centrin-2	CETN2|CALT|CEN2	protein	taxon:9606	20260725	IntAct		
UniProtKB	P41208	CETN2	enables	GO:0005515	PMID:33961781	IPI	UniProtKB:Q9H0E7	F	Centrin-2	CETN2|CALT|CEN2	protein	taxon:9606	20260725	IntAct		
UniProtKB	P41208	CETN2	enables	GO:0005515	PMID:34591612	IPI	UniProtKB:Q01831	F	Centrin-2	CETN2|CALT|CEN2	protein	taxon:9606	20260725	IntAct		
UniProtKB	P41208	CETN2	enables	GO:0005515	PMID:34591642	IPI	UniProtKB:Q01831	F	Centrin-2	CETN2|CALT|CEN2	protein	taxon:9606	20260725	IntAct		
UniProtKB	P41208	CETN2	enables	GO:0005515	PMID:35271311	IPI	UniProtKB:A8K8P3	F	Centrin-2	CETN2|CALT|CEN2	protein	taxon:9606	20260725	IntAct		
UniProtKB	P41208	CETN2	enables	GO:0005515	PMID:35271311	IPI	UniProtKB:Q01831	F	Centrin-2	CETN2|CALT|CEN2	protein	taxon:9606	20260725	IntAct		
UniProtKB	P41208	CETN2	enables	GO:0005515	PMID:35271311	IPI	UniProtKB:Q16513	F	Centrin-2	CETN2|CALT|CEN2	protein	taxon:9606	20260725	IntAct		
UniProtKB	P41208	CETN2	enables	GO:0005515	PMID:35271311	IPI	UniProtKB:Q8NA72	F	Centrin-2	CETN2|CALT|CEN2	protein	taxon:9606	20260725	IntAct		
UniProtKB	P41208	CETN2	enables	GO:0005515	PMID:35709258	IPI	UniProtKB:O43303	F	Centrin-2	CETN2|CALT|CEN2	protein	taxon:9606	20260725	IntAct		
UniProtKB	P41208	CETN2	enables	GO:0005515	PMID:35709258	IPI	UniProtKB:Q8NA72	F	Centrin-2	CETN2|CALT|CEN2	protein	taxon:9606	20260725	IntAct		
UniProtKB	P41208	CETN2	enables	GO:0008017	GO_REF:0000107	IEA	UniProtKB:Q9R1K9|ensembl:ENSMUSP00000110198	F	Centrin-2	CETN2|CALT|CEN2	protein	taxon:9606	20260724	Ensembl		
UniProtKB	P41208	CETN2	enables	GO:0031683	GO_REF:0000107	IEA	UniProtKB:Q9R1K9|ensembl:ENSMUSP00000110198	F	Centrin-2	CETN2|CALT|CEN2	protein	taxon:9606	20260724	Ensembl		
UniProtKB	P41208	CETN2	enables	GO:0032795	GO_REF:0000107	IEA	UniProtKB:Q9R1K9|ensembl:ENSMUSP00000110198	F	Centrin-2	CETN2|CALT|CEN2	protein	taxon:9606	20260724	Ensembl		
UniProtKB	P41208	CETN2	involved_in	GO:0000226	GO_REF:0000033	IBA	PANTHER:PTN000549683|UniProtKB:P41208|UniProtKB:Q57VP6|ZFIN:ZDB-GENE-030826-21|dictyBase:DDB_G0279151	P	Centrin-2	CETN2|CALT|CEN2	protein	taxon:9606	20240307	GO_Central		
UniProtKB	P41208	CETN2	involved_in	GO:0000278	PMID:8248209	NAS		P	Centrin-2	CETN2|CALT|CEN2	protein	taxon:9606	20010926	UniProt		
UniProtKB	P41208	CETN2	involved_in	GO:0006289	GO_REF:0000033	IBA	PANTHER:PTN000549724|UniProtKB:P41208	P	Centrin-2	CETN2|CALT|CEN2	protein	taxon:9606	20231121	GO_Central		
UniProtKB	P41208	CETN2	involved_in	GO:0006289	PMID:11279143	IDA		P	Centrin-2	CETN2|CALT|CEN2	protein	taxon:9606	20240823	ComplexPortal		
UniProtKB	P41208	CETN2	involved_in	GO:0006289	PMID:15964821	IDA		P	Centrin-2	CETN2|CALT|CEN2	protein	taxon:9606	20100917	UniProt		
UniProtKB	P41208	CETN2	involved_in	GO:0006406	PMID:22307388	NAS		P	Centrin-2	CETN2|CALT|CEN2	protein	taxon:9606	20250905	ComplexPortal		
UniProtKB	P41208	CETN2	involved_in	GO:0007099	GO_REF:0000033	IBA	PANTHER:PTN001127804|UniProtKB:P41208	P	Centrin-2	CETN2|CALT|CEN2	protein	taxon:9606	20240307	GO_Central		
UniProtKB	P41208	CETN2	involved_in	GO:0007099	PMID:12176356	IMP		P	Centrin-2	CETN2|CALT|CEN2	protein	taxon:9606	20080714	UniProt		
UniProtKB	P41208	CETN2	involved_in	GO:0007283	GO_REF:0000107	IEA	UniProtKB:Q9R1K9|ensembl:ENSMUSP00000110198	P	Centrin-2	CETN2|CALT|CEN2	protein	taxon:9606	20260724	Ensembl		
UniProtKB	P41208	CETN2	involved_in	GO:0032465	PMID:16760425	IMP		P	Centrin-2	CETN2|CALT|CEN2	protein	taxon:9606	20080714	UniProt		
UniProtKB	P41208	CETN2	involved_in	GO:0045944	PMID:22307388	NAS		P	Centrin-2	CETN2|CALT|CEN2	protein	taxon:9606	20250905	ComplexPortal		
UniProtKB	P41208	CETN2	is_active_in	GO:0005634	GO_REF:0000033	IBA	AGI_LocusCode:AT4G37010|PANTHER:PTN000549683|UniProtKB:P41208|UniProtKB:Q12798|UniProtKB:Q382E7|dictyBase:DDB_G0279151|dictyBase:DDB_G0288427	C	Centrin-2	CETN2|CALT|CEN2	protein	taxon:9606	20260601	GO_Central		
UniProtKB	P41208	CETN2	is_active_in	GO:0005813	GO_REF:0000033	IBA	MGI:MGI:1347085|MGI:MGI:1347086|PANTHER:PTN001127804|RGD:620247|UniProtKB:P41208|UniProtKB:Q12798	C	Centrin-2	CETN2|CALT|CEN2	protein	taxon:9606	20240307	GO_Central		
UniProtKB	P41208	CETN2	is_active_in	GO:0005814	GO_REF:0000033	IBA	MGI:MGI:1347085|MGI:MGI:2677454|PANTHER:PTN000549683|UniProtKB:P41208|UniProtKB:Q12798	C	Centrin-2	CETN2|CALT|CEN2	protein	taxon:9606	20181127	GO_Central		
UniProtKB	P41208	CETN2	located_in	GO:0005634	GO_REF:0000044	IEA	UniProtKB-SubCell:SL-0191	C	Centrin-2	CETN2|CALT|CEN2	protein	taxon:9606	20260727	UniProt		
UniProtKB	P41208	CETN2	located_in	GO:0005635	GO_REF:0000044	IEA	UniProtKB-SubCell:SL-0178	C	Centrin-2	CETN2|CALT|CEN2	protein	taxon:9606	20260727	UniProt		
UniProtKB	P41208	CETN2	located_in	GO:0005635	PMID:23591820	EXP		C	Centrin-2	CETN2|CALT|CEN2	protein	taxon:9606	20241126	UniProt		
UniProtKB	P41208	CETN2	located_in	GO:0005654	GO_REF:0000052	IDA		C	Centrin-2	CETN2|CALT|CEN2	protein	taxon:9606	20251115	HPA		
UniProtKB	P41208	CETN2	located_in	GO:0005654	Reactome:R-HSA-4570463	TAS		C	Centrin-2	CETN2|CALT|CEN2	protein	taxon:9606	20220118	Reactome		
UniProtKB	P41208	CETN2	located_in	GO:0005654	Reactome:R-HSA-5689861	TAS		C	Centrin-2	CETN2|CALT|CEN2	protein	taxon:9606	20130921	Reactome		
UniProtKB	P41208	CETN2	located_in	GO:0005654	Reactome:R-HSA-5690996	TAS		C	Centrin-2	CETN2|CALT|CEN2	protein	taxon:9606	20130921	Reactome		
UniProtKB	P41208	CETN2	located_in	GO:0005654	Reactome:R-HSA-5691000	TAS		C	Centrin-2	CETN2|CALT|CEN2	protein	taxon:9606	20130921	Reactome		
UniProtKB	P41208	CETN2	located_in	GO:0005654	Reactome:R-HSA-5691004	TAS		C	Centrin-2	CETN2|CALT|CEN2	protein	taxon:9606	20130921	Reactome		
UniProtKB	P41208	CETN2	located_in	GO:0005654	Reactome:R-HSA-5691006	TAS		C	Centrin-2	CETN2|CALT|CEN2	protein	taxon:9606	20130921	Reactome		
UniProtKB	P41208	CETN2	located_in	GO:0005654	Reactome:R-HSA-5696655	TAS		C	Centrin-2	CETN2|CALT|CEN2	protein	taxon:9606	20130921	Reactome		
UniProtKB	P41208	CETN2	located_in	GO:0005654	Reactome:R-HSA-5696664	TAS		C	Centrin-2	CETN2|CALT|CEN2	protein	taxon:9606	20130921	Reactome		
UniProtKB	P41208	CETN2	located_in	GO:0005654	Reactome:R-HSA-5696670	TAS		C	Centrin-2	CETN2|CALT|CEN2	protein	taxon:9606	20130921	Reactome		
UniProtKB	P41208	CETN2	located_in	GO:0005654	Reactome:R-HSA-6782943	TAS		C	Centrin-2	CETN2|CALT|CEN2	protein	taxon:9606	20130921	Reactome		
UniProtKB	P41208	CETN2	located_in	GO:0005654	Reactome:R-HSA-6790454	TAS		C	Centrin-2	CETN2|CALT|CEN2	protein	taxon:9606	20130921	Reactome		
UniProtKB	P41208	CETN2	located_in	GO:0005654	Reactome:R-HSA-6790487	TAS		C	Centrin-2	CETN2|CALT|CEN2	protein	taxon:9606	20130921	Reactome		
UniProtKB	P41208	CETN2	located_in	GO:0005813	GO_REF:0000044	IEA	UniProtKB-SubCell:SL-0048	C	Centrin-2	CETN2|CALT|CEN2	protein	taxon:9606	20260727	UniProt		
UniProtKB	P41208	CETN2	located_in	GO:0005813	GO_REF:0000052	IDA		C	Centrin-2	CETN2|CALT|CEN2	protein	taxon:9606	20251115	HPA		
UniProtKB	P41208	CETN2	located_in	GO:0005813	GO_REF:0000107	IEA	UniProtKB:Q9R1K9|ensembl:ENSMUSP00000110198	C	Centrin-2	CETN2|CALT|CEN2	protein	taxon:9606	20260724	Ensembl		
UniProtKB	P41208	CETN2	located_in	GO:0005813	GO_REF:0000117	IEA	ARBA:ARBA00029136	C	Centrin-2	CETN2|CALT|CEN2	protein	taxon:9606	20260727	UniProt		
UniProtKB	P41208	CETN2	located_in	GO:0005813	PMID:16760425	IDA		C	Centrin-2	CETN2|CALT|CEN2	protein	taxon:9606	20080714	UniProt		
UniProtKB	P41208	CETN2	located_in	GO:0005813	PMID:21399614	IDA		C	Centrin-2	CETN2|CALT|CEN2	protein	taxon:9606	20110517	UniProt		
UniProtKB	P41208	CETN2	located_in	GO:0005813	PMID:37934472	IDA		C	Centrin-2	CETN2|CALT|CEN2	protein	taxon:9606	20241022	UniProt		
UniProtKB	P41208	CETN2	located_in	GO:0005813	PMID:8248209	NAS		C	Centrin-2	CETN2|CALT|CEN2	protein	taxon:9606	20010926	UniProt		
UniProtKB	P41208	CETN2	located_in	GO:0005814	GO_REF:0000044	IEA	UniProtKB-SubCell:SL-0046	C	Centrin-2	CETN2|CALT|CEN2	protein	taxon:9606	20260727	UniProt		
UniProtKB	P41208	CETN2	located_in	GO:0005814	GO_REF:0000052	IDA		C	Centrin-2	CETN2|CALT|CEN2	protein	taxon:9606	20251115	HPA		
UniProtKB	P41208	CETN2	located_in	GO:0005814	GO_REF:0000107	IEA	UniProtKB:Q9R1K9|ensembl:ENSMUSP00000110198	C	Centrin-2	CETN2|CALT|CEN2	protein	taxon:9606	20260724	Ensembl		
UniProtKB	P41208	CETN2	located_in	GO:0005814	GO_REF:0000117	IEA	ARBA:ARBA00088571	C	Centrin-2	CETN2|CALT|CEN2	protein	taxon:9606	20260727	UniProt		
UniProtKB	P41208	CETN2	located_in	GO:0005814	PMID:12176356	IDA		C	Centrin-2	CETN2|CALT|CEN2	protein	taxon:9606	20080714	UniProt		
UniProtKB	P41208	CETN2	located_in	GO:0005814	PMID:22349705	IDA		C	Centrin-2	CETN2|CALT|CEN2	protein	taxon:9606	20140924	MGI		
UniProtKB	P41208	CETN2	located_in	GO:0005814	PMID:23591820	IDA		C	Centrin-2	CETN2|CALT|CEN2	protein	taxon:9606	20190212	UniProt		
UniProtKB	P41208	CETN2	located_in	GO:0005814	PMID:24421332	IDA		C	Centrin-2	CETN2|CALT|CEN2	protein	taxon:9606	20140521	MGI		
UniProtKB	P41208	CETN2	located_in	GO:0005814	PMID:32110738	IDA		C	Centrin-2	CETN2|CALT|CEN2	protein	taxon:9606	20241022	UniProt		
UniProtKB	P41208	CETN2	located_in	GO:0005814	PMID:37934472	IDA		C	Centrin-2	CETN2|CALT|CEN2	protein	taxon:9606	20241022	UniProt		
UniProtKB	P41208	CETN2	located_in	GO:0005829	Reactome:R-HSA-2574840	TAS		C	Centrin-2	CETN2|CALT|CEN2	protein	taxon:9606	20130528	Reactome		
UniProtKB	P41208	CETN2	located_in	GO:0005829	Reactome:R-HSA-2574845	TAS		C	Centrin-2	CETN2|CALT|CEN2	protein	taxon:9606	20130528	Reactome		
UniProtKB	P41208	CETN2	located_in	GO:0005829	Reactome:R-HSA-3000310	TAS		C	Centrin-2	CETN2|CALT|CEN2	protein	taxon:9606	20130528	Reactome		
UniProtKB	P41208	CETN2	located_in	GO:0005829	Reactome:R-HSA-3000319	TAS		C	Centrin-2	CETN2|CALT|CEN2	protein	taxon:9606	20130528	Reactome		
UniProtKB	P41208	CETN2	located_in	GO:0005829	Reactome:R-HSA-380272	TAS		C	Centrin-2	CETN2|CALT|CEN2	protein	taxon:9606	20130528	Reactome		
UniProtKB	P41208	CETN2	located_in	GO:0005829	Reactome:R-HSA-380283	TAS		C	Centrin-2	CETN2|CALT|CEN2	protein	taxon:9606	20130528	Reactome		
UniProtKB	P41208	CETN2	located_in	GO:0005829	Reactome:R-HSA-380294	TAS		C	Centrin-2	CETN2|CALT|CEN2	protein	taxon:9606	20130528	Reactome		
UniProtKB	P41208	CETN2	located_in	GO:0005829	Reactome:R-HSA-380303	TAS		C	Centrin-2	CETN2|CALT|CEN2	protein	taxon:9606	20130528	Reactome		
UniProtKB	P41208	CETN2	located_in	GO:0005829	Reactome:R-HSA-380311	TAS		C	Centrin-2	CETN2|CALT|CEN2	protein	taxon:9606	20130528	Reactome		
UniProtKB	P41208	CETN2	located_in	GO:0005829	Reactome:R-HSA-380316	TAS		C	Centrin-2	CETN2|CALT|CEN2	protein	taxon:9606	20130528	Reactome		
UniProtKB	P41208	CETN2	located_in	GO:0005829	Reactome:R-HSA-380455	TAS		C	Centrin-2	CETN2|CALT|CEN2	protein	taxon:9606	20130528	Reactome		
UniProtKB	P41208	CETN2	located_in	GO:0005829	Reactome:R-HSA-380508	TAS		C	Centrin-2	CETN2|CALT|CEN2	protein	taxon:9606	20130528	Reactome		
UniProtKB	P41208	CETN2	located_in	GO:0005829	Reactome:R-HSA-5617816	TAS		C	Centrin-2	CETN2|CALT|CEN2	protein	taxon:9606	20130528	Reactome		
UniProtKB	P41208	CETN2	located_in	GO:0005829	Reactome:R-HSA-5626220	TAS		C	Centrin-2	CETN2|CALT|CEN2	protein	taxon:9606	20130528	Reactome		
UniProtKB	P41208	CETN2	located_in	GO:0005829	Reactome:R-HSA-5626223	TAS		C	Centrin-2	CETN2|CALT|CEN2	protein	taxon:9606	20130528	Reactome		
UniProtKB	P41208	CETN2	located_in	GO:0005829	Reactome:R-HSA-5626227	TAS		C	Centrin-2	CETN2|CALT|CEN2	protein	taxon:9606	20130528	Reactome		
UniProtKB	P41208	CETN2	located_in	GO:0005829	Reactome:R-HSA-5626228	TAS		C	Centrin-2	CETN2|CALT|CEN2	protein	taxon:9606	20130528	Reactome		
UniProtKB	P41208	CETN2	located_in	GO:0005829	Reactome:R-HSA-5626681	TAS		C	Centrin-2	CETN2|CALT|CEN2	protein	taxon:9606	20130528	Reactome		
UniProtKB	P41208	CETN2	located_in	GO:0005829	Reactome:R-HSA-5626699	TAS		C	Centrin-2	CETN2|CALT|CEN2	protein	taxon:9606	20130528	Reactome		
UniProtKB	P41208	CETN2	located_in	GO:0005829	Reactome:R-HSA-5638009	TAS		C	Centrin-2	CETN2|CALT|CEN2	protein	taxon:9606	20130528	Reactome		
UniProtKB	P41208	CETN2	located_in	GO:0005829	Reactome:R-HSA-8853405	TAS		C	Centrin-2	CETN2|CALT|CEN2	protein	taxon:9606	20130528	Reactome		
UniProtKB	P41208	CETN2	located_in	GO:0005829	Reactome:R-HSA-8853419	TAS		C	Centrin-2	CETN2|CALT|CEN2	protein	taxon:9606	20130528	Reactome		
UniProtKB	P41208	CETN2	located_in	GO:0005929	GO_REF:0000107	IEA	UniProtKB:Q9R1K9|ensembl:ENSMUSP00000110198	C	Centrin-2	CETN2|CALT|CEN2	protein	taxon:9606	20260724	Ensembl		
UniProtKB	P41208	CETN2	located_in	GO:0032391	GO_REF:0000107	IEA	UniProtKB:Q9R1K9|ensembl:ENSMUSP00000110198	C	Centrin-2	CETN2|CALT|CEN2	protein	taxon:9606	20260724	Ensembl		
UniProtKB	P41208	CETN2	located_in	GO:0036064	GO_REF:0000107	IEA	UniProtKB:Q9R1K9|ensembl:ENSMUSP00000110198	C	Centrin-2	CETN2|CALT|CEN2	protein	taxon:9606	20260724	Ensembl		
UniProtKB	P41208	CETN2	located_in	GO:0045177	GO_REF:0000107	IEA	UniProtKB:Q9R1K9|ensembl:ENSMUSP00000110198	C	Centrin-2	CETN2|CALT|CEN2	protein	taxon:9606	20260724	Ensembl		
UniProtKB	P41208	CETN2	located_in	GO:0097225	GO_REF:0000052	IDA		C	Centrin-2	CETN2|CALT|CEN2	protein	taxon:9606	20251115	HPA		
UniProtKB	P41208	CETN2	located_in	GO:0097225	GO_REF:0000117	IEA	ARBA:ARBA00089818	C	Centrin-2	CETN2|CALT|CEN2	protein	taxon:9606	20260727	UniProt		
UniProtKB	P41208	CETN2	located_in	GO:0097228	GO_REF:0000052	IDA		C	Centrin-2	CETN2|CALT|CEN2	protein	taxon:9606	20251115	HPA		
UniProtKB	P41208	CETN2	located_in	GO:0097228	GO_REF:0000117	IEA	ARBA:ARBA00089814	C	Centrin-2	CETN2|CALT|CEN2	protein	taxon:9606	20260727	UniProt		
UniProtKB	P41208	CETN2	located_in	GO:0097729	GO_REF:0000107	IEA	UniProtKB:Q9R1K9|ensembl:ENSMUSP00000110198	C	Centrin-2	CETN2|CALT|CEN2	protein	taxon:9606	20260724	Ensembl		
UniProtKB	P41208	CETN2	part_of	GO:0005643	GO_REF:0000044	IEA	UniProtKB-SubCell:SL-0185	C	Centrin-2	CETN2|CALT|CEN2	protein	taxon:9606	20260727	UniProt		
UniProtKB	P41208	CETN2	part_of	GO:0044615	PMID:23591820	IDA		C	Centrin-2	CETN2|CALT|CEN2	protein	taxon:9606	20190212	UniProt		
UniProtKB	P41208	CETN2	part_of	GO:0070390	PMID:22307388	IPI		C	Centrin-2	CETN2|CALT|CEN2	protein	taxon:9606	20250905	ComplexPortal		
UniProtKB	P41208	CETN2	part_of	GO:0070390	PMID:23591820	IDA		C	Centrin-2	CETN2|CALT|CEN2	protein	taxon:9606	20190212	UniProt		
UniProtKB	P41208	CETN2	part_of	GO:0071942	PMID:11279143	IDA		C	Centrin-2	CETN2|CALT|CEN2	protein	taxon:9606	20110110	UniProt		
UniProtKB	P41208	CETN2	part_of	GO:0071942	PMID:21962512	IPI		C	Centrin-2	CETN2|CALT|CEN2	protein	taxon:9606	20240823	ComplexPortal		
UniProtKB	P41212	ETV6	enables	GO:0000977	GO_REF:0000117	IEA	ARBA:ARBA00028973	F	Transcription factor ETV6	ETV6|TEL|TEL1	protein	taxon:9606	20260727	UniProt		
UniProtKB	P41212	ETV6	enables	GO:0000977	PMID:9018121	IDA		F	Transcription factor ETV6	ETV6|TEL|TEL1	protein	taxon:9606	20131014	NTNU_SB		
UniProtKB	P41212	ETV6	enables	GO:0000978	GO_REF:0000107	IEA	UniProtKB:P97360|ensembl:ENSMUSP00000079818	F	Transcription factor ETV6	ETV6|TEL|TEL1	protein	taxon:9606	20260724	Ensembl		
UniProtKB	P41212	ETV6	enables	GO:0000981	GO_REF:0000033	IBA	FB:FBgn0000097|FB:FBgn0000567|FB:FBgn0003118|MGI:MGI:107180|MGI:MGI:109336|MGI:MGI:1101781|MGI:MGI:1335079|MGI:MGI:1341168|MGI:MGI:1350926|MGI:MGI:95554|MGI:MGI:95610|MGI:MGI:98282|MGI:MGI:99253|PANTHER:PTN000218930|RGD:628860|UniProtKB:P11308|UniProtKB:P14921|UniProtKB:P15036|UniProtKB:P19419|UniProtKB:P28324|UniProtKB:P32519|UniProtKB:P41161|UniProtKB:P41212|UniProtKB:P41970|UniProtKB:P43268|UniProtKB:P50548|UniProtKB:P50549|UniProtKB:P78545|UniProtKB:Q01892|UniProtKB:Q06546|UniProtKB:Q15723|UniProtKB:Q99607|UniProtKB:Q9NZC4|UniProtKB:Q9Y603|WB:WBGene00017687	F	Transcription factor ETV6	ETV6|TEL|TEL1	protein	taxon:9606	20250902	GO_Central		
UniProtKB	P41212	ETV6	enables	GO:0000981	GO_REF:0000113	ISA	tfclass:3.5.2	F	Transcription factor ETV6	ETV6|TEL|TEL1	protein	taxon:9606	20190405	NTNU_SB		
UniProtKB	P41212	ETV6	enables	GO:0000981	GO_REF:0000117	IEA	ARBA:ARBA00029016	F	Transcription factor ETV6	ETV6|TEL|TEL1	protein	taxon:9606	20260727	UniProt		
UniProtKB	P41212	ETV6	enables	GO:0001227	PMID:10514502	IDA		F	Transcription factor ETV6	ETV6|TEL|TEL1	protein	taxon:9606	20191112	NTNU_SB	has_input(NCBI_Gene:14247)	
UniProtKB	P41212	ETV6	enables	GO:0001228	GO_REF:0000107	IEA	UniProtKB:P97360|ensembl:ENSMUSP00000079818	F	Transcription factor ETV6	ETV6|TEL|TEL1	protein	taxon:9606	20260724	Ensembl		
UniProtKB	P41212	ETV6	enables	GO:0003677	GO_REF:0000107	IEA	UniProtKB:P97360|ensembl:ENSMUSP00000079818	F	Transcription factor ETV6	ETV6|TEL|TEL1	protein	taxon:9606	20260724	Ensembl		
UniProtKB	P41212	ETV6	enables	GO:0003700	GO_REF:0000002	IEA	InterPro:IPR000418|InterPro:IPR046328	F	Transcription factor ETV6	ETV6|TEL|TEL1	protein	taxon:9606	20260727	InterPro		
UniProtKB	P41212	ETV6	enables	GO:0003700	GO_REF:0000107	IEA	UniProtKB:P97360|ensembl:ENSMUSP00000079818	F	Transcription factor ETV6	ETV6|TEL|TEL1	protein	taxon:9606	20260724	Ensembl		
UniProtKB	P41212	ETV6	enables	GO:0003700	PMID:7761424	TAS		F	Transcription factor ETV6	ETV6|TEL|TEL1	protein	taxon:9606	20030904	PINC		
UniProtKB	P41212	ETV6	enables	GO:0005515	PMID:12590135	IPI	UniProtKB:Q9UKV0-3	F	Transcription factor ETV6	ETV6|TEL|TEL1	protein	taxon:9606	20260725	IntAct		
UniProtKB	P41212	ETV6	enables	GO:0005515	PMID:25416956	IPI	UniProtKB:Q96HA8	F	Transcription factor ETV6	ETV6|TEL|TEL1	protein	taxon:9606	20260725	IntAct		
UniProtKB	P41212	ETV6	enables	GO:0005515	PMID:25416956	IPI	UniProtKB:Q9BXS5	F	Transcription factor ETV6	ETV6|TEL|TEL1	protein	taxon:9606	20260725	IntAct		
UniProtKB	P41212	ETV6	enables	GO:0005515	PMID:26871637	IPI	UniProtKB:A0A0S2Z4M1	F	Transcription factor ETV6	ETV6|TEL|TEL1	protein	taxon:9606	20260725	IntAct		
UniProtKB	P41212	ETV6	enables	GO:0005515	PMID:32296183	IPI	UniProtKB:Q13526	F	Transcription factor ETV6	ETV6|TEL|TEL1	protein	taxon:9606	20260725	IntAct		
UniProtKB	P41212	ETV6	enables	GO:0005515	PMID:32911434	IPI	UniProtKB:Q16236	F	Transcription factor ETV6	ETV6|TEL|TEL1	protein	taxon:9606	20260725	IntAct		
UniProtKB	P41212	ETV6	enables	GO:0005515	PMID:33961781	IPI	UniProtKB:Q13526	F	Transcription factor ETV6	ETV6|TEL|TEL1	protein	taxon:9606	20260725	IntAct		
UniProtKB	P41212	ETV6	enables	GO:0005515	PMID:40205054	IPI	UniProtKB:Q13526	F	Transcription factor ETV6	ETV6|TEL|TEL1	protein	taxon:9606	20260725	IntAct		
UniProtKB	P41212	ETV6	enables	GO:0019904	PMID:12588862	IPI	UniProtKB:Q9Y468	F	Transcription factor ETV6	ETV6|TEL|TEL1	protein	taxon:9606	20090708	UniProt		
UniProtKB	P41212	ETV6	enables	GO:0043565	GO_REF:0000002	IEA	InterPro:IPR000418|InterPro:IPR003118	F	Transcription factor ETV6	ETV6|TEL|TEL1	protein	taxon:9606	20260727	InterPro		
UniProtKB	P41212	ETV6	involved_in	GO:0000122	PMID:10514502	IDA		P	Transcription factor ETV6	ETV6|TEL|TEL1	protein	taxon:9606	20140316	NTNU_SB	has_input(NCBI_Gene:14247)	
UniProtKB	P41212	ETV6	involved_in	GO:0000122	PMID:10514502	IMP		P	Transcription factor ETV6	ETV6|TEL|TEL1	protein	taxon:9606	20140316	NTNU_SB	has_input(NCBI_Gene:14247)	
UniProtKB	P41212	ETV6	involved_in	GO:0006355	GO_REF:0000002	IEA	InterPro:IPR000418	P	Transcription factor ETV6	ETV6|TEL|TEL1	protein	taxon:9606	20260727	InterPro		
UniProtKB	P41212	ETV6	involved_in	GO:0006357	GO_REF:0000002	IEA	InterPro:IPR046328	P	Transcription factor ETV6	ETV6|TEL|TEL1	protein	taxon:9606	20260727	InterPro		
UniProtKB	P41212	ETV6	involved_in	GO:0006357	GO_REF:0000033	IBA	FB:FBgn0000097|FB:FBgn0000567|FB:FBgn0003118|FB:FBgn0004510|MGI:MGI:107180|MGI:MGI:109336|MGI:MGI:1101781|MGI:MGI:1335079|MGI:MGI:1341168|MGI:MGI:1350926|MGI:MGI:1353422|MGI:MGI:1928377|MGI:MGI:95455|MGI:MGI:95554|MGI:MGI:95610|MGI:MGI:98282|MGI:MGI:99253|MGI:MGI:99423|PANTHER:PTN000218930|RGD:1584977|RGD:1598663|RGD:628860|UniProtKB:O95238|UniProtKB:P11308|UniProtKB:P14921|UniProtKB:P15036|UniProtKB:P17947|UniProtKB:P19419|UniProtKB:P28324|UniProtKB:P32519|UniProtKB:P41161|UniProtKB:P41212|UniProtKB:P41970|UniProtKB:P43268|UniProtKB:P50548|UniProtKB:P50549|UniProtKB:P78545|UniProtKB:Q01892|UniProtKB:Q06546|UniProtKB:Q15723|UniProtKB:Q99607|UniProtKB:Q9NZC4|UniProtKB:Q9Y603|WB:WBGene00002990|WB:WBGene00017687|WB:WBGene00020368|ZFIN:ZDB-GENE-050622-14	P	Transcription factor ETV6	ETV6|TEL|TEL1	protein	taxon:9606	20250902	GO_Central		
UniProtKB	P41212	ETV6	involved_in	GO:0030154	GO_REF:0000033	IBA	FB:FBgn0000097|FB:FBgn0003118|FB:FBgn0023214|MGI:MGI:109336|MGI:MGI:109637|MGI:MGI:1335079|MGI:MGI:1353422|MGI:MGI:2449712|MGI:MGI:892986|MGI:MGI:95456|MGI:MGI:95554|MGI:MGI:98282|MGI:MGI:99253|MGI:MGI:99254|MGI:MGI:99423|PANTHER:PTN000218930|RGD:1309590|RGD:1359607|UniProtKB:P17947|UniProtKB:P41212|UniProtKB:Q9NZC4|WB:WBGene00020368|Xenbase:XB-GENE-479615|ZFIN:ZDB-GENE-030131-8760|ZFIN:ZDB-GENE-030131-9572|ZFIN:ZDB-GENE-031114-3|ZFIN:ZDB-GENE-050622-14|ZFIN:ZDB-GENE-070112-1852|ZFIN:ZDB-GENE-070209-53|ZFIN:ZDB-GENE-980526-164|ZFIN:ZDB-GENE-990415-71|ZFIN:ZDB-GENE-991228-4	P	Transcription factor ETV6	ETV6|TEL|TEL1	protein	taxon:9606	20260528	GO_Central		
UniProtKB	P41212	ETV6	involved_in	GO:0030154	GO_REF:0000117	IEA	ARBA:ARBA00027429	P	Transcription factor ETV6	ETV6|TEL|TEL1	protein	taxon:9606	20260727	UniProt		
UniProtKB	P41212	ETV6	involved_in	GO:0045944	GO_REF:0000107	IEA	UniProtKB:P97360|ensembl:ENSMUSP00000079818	P	Transcription factor ETV6	ETV6|TEL|TEL1	protein	taxon:9606	20260724	Ensembl		
UniProtKB	P41212	ETV6	involved_in	GO:0071425	PMID:25581430	IMP		P	Transcription factor ETV6	ETV6|TEL|TEL1	protein	taxon:9606	20150326	UniProt		
UniProtKB	P41212	ETV6	is_active_in	GO:0005634	GO_REF:0000033	IBA	FB:FBgn0000097|FB:FBgn0000567|FB:FBgn0003118|MGI:MGI:101762|MGI:MGI:107180|MGI:MGI:109637|MGI:MGI:1101781|MGI:MGI:1335079|MGI:MGI:1350926|MGI:MGI:1353422|MGI:MGI:2449712|MGI:MGI:95415|MGI:MGI:95455|MGI:MGI:95554|MGI:MGI:95610|MGI:MGI:98282|MGI:MGI:99423|PANTHER:PTN000218930|RGD:1598663|UniProtKB:P11308|UniProtKB:P14921|UniProtKB:P15036|UniProtKB:P17947|UniProtKB:P19419|UniProtKB:P28324|UniProtKB:P32519|UniProtKB:P41161|UniProtKB:P41970|UniProtKB:P43268|UniProtKB:P50548|UniProtKB:P78545|UniProtKB:Q01543|UniProtKB:Q01892|UniProtKB:Q06546|UniProtKB:Q15723|UniProtKB:Q99581|UniProtKB:Q99607|UniProtKB:Q9NZC4|UniProtKB:Q9Y603|WB:WBGene00002990|WB:WBGene00016600|WB:WBGene00017687|WB:WBGene00020368	C	Transcription factor ETV6	ETV6|TEL|TEL1	protein	taxon:9606	20260528	GO_Central		
UniProtKB	P41212	ETV6	located_in	GO:0000785	GO_REF:0000113	ISA	tfclass:3.5.2	C	Transcription factor ETV6	ETV6|TEL|TEL1	protein	taxon:9606	20190405	NTNU_SB		
UniProtKB	P41212	ETV6	located_in	GO:0005634	GO_REF:0000044	IEA	UniProtKB-SubCell:SL-0191	C	Transcription factor ETV6	ETV6|TEL|TEL1	protein	taxon:9606	20260727	UniProt		
UniProtKB	P41212	ETV6	located_in	GO:0005829	Reactome:R-HSA-9703430	TAS		C	Transcription factor ETV6	ETV6|TEL|TEL1	protein	taxon:9606	20230330	Reactome		
UniProtKB	P41212	ETV6	located_in	GO:0005829	Reactome:R-HSA-9703432	TAS		C	Transcription factor ETV6	ETV6|TEL|TEL1	protein	taxon:9606	20230330	Reactome		
UniProtKB	P41212	ETV6	located_in	GO:0005829	Reactome:R-HSA-9703433	TAS		C	Transcription factor ETV6	ETV6|TEL|TEL1	protein	taxon:9606	20201006	Reactome		
UniProtKB	P41212	ETV6	located_in	GO:0005829	Reactome:R-HSA-9703434	TAS		C	Transcription factor ETV6	ETV6|TEL|TEL1	protein	taxon:9606	20230330	Reactome		
UniProtKB	P41212	ETV6	located_in	GO:0005829	Reactome:R-HSA-9703435	TAS		C	Transcription factor ETV6	ETV6|TEL|TEL1	protein	taxon:9606	20230330	Reactome		
UniProtKB	P41212	ETV6	located_in	GO:0005829	Reactome:R-HSA-9703437	TAS		C	Transcription factor ETV6	ETV6|TEL|TEL1	protein	taxon:9606	20230330	Reactome		
UniProtKB	P41212	ETV6	located_in	GO:0005829	Reactome:R-HSA-9703438	TAS		C	Transcription factor ETV6	ETV6|TEL|TEL1	protein	taxon:9606	20230330	Reactome		
UniProtKB	P41212	ETV6	located_in	GO:0005829	Reactome:R-HSA-9703441	TAS		C	Transcription factor ETV6	ETV6|TEL|TEL1	protein	taxon:9606	20230330	Reactome		
UniProtKB	P41212	ETV6	located_in	GO:0005886	Reactome:R-HSA-9673760	TAS		C	Transcription factor ETV6	ETV6|TEL|TEL1	protein	taxon:9606	20200109	Reactome		
UniProtKB	P41212	ETV6	located_in	GO:0005886	Reactome:R-HSA-9673761	TAS		C	Transcription factor ETV6	ETV6|TEL|TEL1	protein	taxon:9606	20230330	Reactome		
UniProtKB	P41214	EIF2D	enables	GO:0003723	GO_REF:0000002	IEA	InterPro:IPR002478	F	Eukaryotic translation initiation factor 2D	EIF2D|HCA56|LGTN	protein	taxon:9606	20260727	InterPro		
UniProtKB	P41214	EIF2D	enables	GO:0003743	GO_REF:0000002	IEA	InterPro:IPR001950|InterPro:IPR036877|InterPro:IPR039757	F	Eukaryotic translation initiation factor 2D	EIF2D|HCA56|LGTN	protein	taxon:9606	20260727	InterPro		
UniProtKB	P41214	EIF2D	enables	GO:0003743	GO_REF:0000033	IBA	PANTHER:PTN000259347|UniProtKB:P41214	F	Eukaryotic translation initiation factor 2D	EIF2D|HCA56|LGTN	protein	taxon:9606	20170228	GO_Central		
UniProtKB	P41214	EIF2D	enables	GO:0003743	PMID:20566627	IDA		F	Eukaryotic translation initiation factor 2D	EIF2D|HCA56|LGTN	protein	taxon:9606	20110113	UniProt		
UniProtKB	P41214	EIF2D	enables	GO:0038023	PMID:2482295	TAS		F	Eukaryotic translation initiation factor 2D	EIF2D|HCA56|LGTN	protein	taxon:9606	20030904	PINC		
UniProtKB	P41214	EIF2D	involved_in	GO:0001731	GO_REF:0000002	IEA	InterPro:IPR039757	P	Eukaryotic translation initiation factor 2D	EIF2D|HCA56|LGTN	protein	taxon:9606	20260727	InterPro		
UniProtKB	P41214	EIF2D	involved_in	GO:0001731	GO_REF:0000033	IBA	PANTHER:PTN000259347|UniProtKB:P41214	P	Eukaryotic translation initiation factor 2D	EIF2D|HCA56|LGTN	protein	taxon:9606	20170228	GO_Central		
UniProtKB	P41214	EIF2D	involved_in	GO:0001731	PMID:20713520	IDA		P	Eukaryotic translation initiation factor 2D	EIF2D|HCA56|LGTN	protein	taxon:9606	20140630	UniProt		
UniProtKB	P41214	EIF2D	involved_in	GO:0006413	GO_REF:0000002	IEA	InterPro:IPR001950|InterPro:IPR036877	P	Eukaryotic translation initiation factor 2D	EIF2D|HCA56|LGTN	protein	taxon:9606	20260727	InterPro		
UniProtKB	P41214	EIF2D	involved_in	GO:0006886	PMID:2482295	TAS		P	Eukaryotic translation initiation factor 2D	EIF2D|HCA56|LGTN	protein	taxon:9606	20030904	PINC		
UniProtKB	P41214	EIF2D	involved_in	GO:0032790	PMID:20713520	IDA		P	Eukaryotic translation initiation factor 2D	EIF2D|HCA56|LGTN	protein	taxon:9606	20140630	UniProt		
UniProtKB	P41214	EIF2D	involved_in	GO:0075522	PMID:20713520	IDA		P	Eukaryotic translation initiation factor 2D	EIF2D|HCA56|LGTN	protein	taxon:9606	20170601	UniProt		
UniProtKB	P41214	EIF2D	is_active_in	GO:0005829	GO_REF:0000033	IBA	PANTHER:PTN000259347|UniProtKB:P41214	C	Eukaryotic translation initiation factor 2D	EIF2D|HCA56|LGTN	protein	taxon:9606	20260107	GO_Central		
UniProtKB	P41214	EIF2D	located_in	GO:0005737	GO_REF:0000044	IEA	UniProtKB-SubCell:SL-0086	C	Eukaryotic translation initiation factor 2D	EIF2D|HCA56|LGTN	protein	taxon:9606	20260727	UniProt		
UniProtKB	P41214	EIF2D	located_in	GO:0005737	PMID:20566627	IDA		C	Eukaryotic translation initiation factor 2D	EIF2D|HCA56|LGTN	protein	taxon:9606	20110113	UniProt		
UniProtKB	P41214	EIF2D	located_in	GO:0005737	PMID:2482295	TAS		C	Eukaryotic translation initiation factor 2D	EIF2D|HCA56|LGTN	protein	taxon:9606	20030904	PINC		
UniProtKB	P41214	EIF2D	located_in	GO:0005829	GO_REF:0000052	IDA		C	Eukaryotic translation initiation factor 2D	EIF2D|HCA56|LGTN	protein	taxon:9606	20251115	HPA		
UniProtKB	P41217	CD200	acts_upstream_of	GO:0045944	PMID:26670206	IDA		P	OX-2 membrane glycoprotein	CD200|MOX1|MOX2|My033	protein	taxon:9606	20241228	ARUK-UCL	occurs_in(CL:0000235),part_of(GO:0071222)|occurs_in(CL:0000235),part_of(GO:0071346)	
UniProtKB	P41217	CD200	enables	GO:0005515	PMID:21982860	IPI	UniProtKB:Q8TD46	F	OX-2 membrane glycoprotein	CD200|MOX1|MOX2|My033	protein	taxon:9606	20260725	IntAct		
UniProtKB	P41217	CD200	enables	GO:0005515	PMID:32822567	IPI	UniProtKB:Q8TD46	F	OX-2 membrane glycoprotein	CD200|MOX1|MOX2|My033	protein	taxon:9606	20260725	IntAct		
UniProtKB	P41217	CD200	enables	GO:0005515	PMID:35922511	IPI	UniProtKB:Q8TD46	F	OX-2 membrane glycoprotein	CD200|MOX1|MOX2|My033	protein	taxon:9606	20260725	IntAct		
UniProtKB	P41217	CD200	enables	GO:0086080	GO_REF:0000024	ISS	UniProtKB:P04218	F	OX-2 membrane glycoprotein	CD200|MOX1|MOX2|My033	protein	taxon:9606	20210428	ARUK-UCL	occurs_in(CL:0000893),occurs_in(GO:0009986)	
UniProtKB	P41217	CD200	enables	GO:0098632	GO_REF:0000002	IEA	InterPro:IPR047164	F	OX-2 membrane glycoprotein	CD200|MOX1|MOX2|My033	protein	taxon:9606	20260727	InterPro		
UniProtKB	P41217	CD200	enables	GO:0098632	GO_REF:0000033	IBA	PANTHER:PTN002929932|RGD:3104	F	OX-2 membrane glycoprotein	CD200|MOX1|MOX2|My033	protein	taxon:9606	20220325	GO_Central		
UniProtKB	P41217	CD200	enables	GO:0140081	PMID:10981966	TAS		F	OX-2 membrane glycoprotein	CD200|MOX1|MOX2|My033	protein	taxon:9606	20180712	ARUK-UCL	has_input(UniProtKB:Q8TD46)	
UniProtKB	P41217	CD200	involved_in	GO:0002695	GO_REF:0000117	IEA	ARBA:ARBA00088803	P	OX-2 membrane glycoprotein	CD200|MOX1|MOX2|My033	protein	taxon:9606	20260727	UniProt		
UniProtKB	P41217	CD200	involved_in	GO:0002695	PMID:12072366	TAS		P	OX-2 membrane glycoprotein	CD200|MOX1|MOX2|My033	protein	taxon:9606	20180711	ARUK-UCL		
UniProtKB	P41217	CD200	involved_in	GO:0008285	GO_REF:0000024	ISS	UniProtKB:O54901	P	OX-2 membrane glycoprotein	CD200|MOX1|MOX2|My033	protein	taxon:9606	20220217	ARUK-UCL	occurs_in(CL:0002465)	
UniProtKB	P41217	CD200	involved_in	GO:0032715	GO_REF:0000024	ISS	UniProtKB:P04218	P	OX-2 membrane glycoprotein	CD200|MOX1|MOX2|My033	protein	taxon:9606	20230517	ARUK-UCL	part_of(GO:0002862),occurs_in(CL:0000581)	
UniProtKB	P41217	CD200	involved_in	GO:0034113	GO_REF:0000024	ISS	UniProtKB:P04218	P	OX-2 membrane glycoprotein	CD200|MOX1|MOX2|My033	protein	taxon:9606	20210428	ARUK-UCL		
UniProtKB	P41217	CD200	involved_in	GO:0034113	GO_REF:0000024	ISS	UniProtKB:P04218	P	OX-2 membrane glycoprotein	CD200|MOX1|MOX2|My033	protein	taxon:9606	20210428	ARUK-UCL	occurs_in(CL:0000893),occurs_in(GO:0009986)	
UniProtKB	P41217	CD200	involved_in	GO:0034113	GO_REF:0000033	IBA	PANTHER:PTN002929932|RGD:3104|UniProtKB:P41217	P	OX-2 membrane glycoprotein	CD200|MOX1|MOX2|My033	protein	taxon:9606	20220325	GO_Central		
UniProtKB	P41217	CD200	involved_in	GO:0034113	PMID:11260322	IGI	UniProtKB:P05540	P	OX-2 membrane glycoprotein	CD200|MOX1|MOX2|My033	protein	taxon:9606	20210428	ARUK-UCL		
UniProtKB	P41217	CD200	involved_in	GO:0043030	GO_REF:0000117	IEA	ARBA:ARBA00084686	P	OX-2 membrane glycoprotein	CD200|MOX1|MOX2|My033	protein	taxon:9606	20260727	UniProt		
UniProtKB	P41217	CD200	involved_in	GO:0043031	GO_REF:0000002	IEA	InterPro:IPR033321	P	OX-2 membrane glycoprotein	CD200|MOX1|MOX2|My033	protein	taxon:9606	20260727	InterPro		
UniProtKB	P41217	CD200	involved_in	GO:0043031	GO_REF:0000024	ISS	UniProtKB:O54901	P	OX-2 membrane glycoprotein	CD200|MOX1|MOX2|My033	protein	taxon:9606	20180713	ARUK-UCL		
UniProtKB	P41217	CD200	involved_in	GO:0043032	PMID:26670206	IGI	UniProtKB:P21272	P	OX-2 membrane glycoprotein	CD200|MOX1|MOX2|My033	protein	taxon:9606	20241228	ARUK-UCL		
UniProtKB	P41217	CD200	involved_in	GO:0043124	PMID:26670206	IDA		P	OX-2 membrane glycoprotein	CD200|MOX1|MOX2|My033	protein	taxon:9606	20241228	ARUK-UCL	occurs_in(CL:0000235),part_of(GO:0071222)|occurs_in(CL:0000235),part_of(GO:0071346)	
UniProtKB	P41217	CD200	involved_in	GO:0050776	GO_REF:0000002	IEA	InterPro:IPR033321	P	OX-2 membrane glycoprotein	CD200|MOX1|MOX2|My033	protein	taxon:9606	20260727	InterPro		
UniProtKB	P41217	CD200	involved_in	GO:0071222	PMID:26670206	IDA		P	OX-2 membrane glycoprotein	CD200|MOX1|MOX2|My033	protein	taxon:9606	20241228	ARUK-UCL	occurs_in(CL:0000235)	
UniProtKB	P41217	CD200	involved_in	GO:0071346	PMID:26670206	IDA		P	OX-2 membrane glycoprotein	CD200|MOX1|MOX2|My033	protein	taxon:9606	20241228	ARUK-UCL	occurs_in(CL:0000235)	
UniProtKB	P41217	CD200	involved_in	GO:0071636	PMID:26670206	IGI	UniProtKB:P21272	P	OX-2 membrane glycoprotein	CD200|MOX1|MOX2|My033	protein	taxon:9606	20180718	ARUK-UCL	occurs_in(CL:0000235)	
UniProtKB	P41217	CD200	involved_in	GO:0098609	GO_REF:0000024	ISS	UniProtKB:P04218	P	OX-2 membrane glycoprotein	CD200|MOX1|MOX2|My033	protein	taxon:9606	20210428	ARUK-UCL	occurs_in(UBERON:0002106)	
UniProtKB	P41217	CD200	involved_in	GO:0150077	GO_REF:0000024	ISS	UniProtKB:P04218	P	OX-2 membrane glycoprotein	CD200|MOX1|MOX2|My033	protein	taxon:9606	20180730	ARUK-UCL	occurs_in(UBERON:0001016)	
UniProtKB	P41217	CD200	involved_in	GO:0150079	GO_REF:0000024	ISS	UniProtKB:O54901	P	OX-2 membrane glycoprotein	CD200|MOX1|MOX2|My033	protein	taxon:9606	20180730	ARUK-UCL	occurs_in(UBERON:0001016)	
UniProtKB	P41217	CD200	involved_in	GO:0150079	GO_REF:0000024	ISS	UniProtKB:P04218	P	OX-2 membrane glycoprotein	CD200|MOX1|MOX2|My033	protein	taxon:9606	20180730	ARUK-UCL	occurs_in(UBERON:0001017)	
UniProtKB	P41217	CD200	involved_in	GO:0150079	GO_REF:0000033	IBA	MGI:MGI:1196990|PANTHER:PTN002929932|RGD:3104	P	OX-2 membrane glycoprotein	CD200|MOX1|MOX2|My033	protein	taxon:9606	20220325	GO_Central		
UniProtKB	P41217	CD200	involved_in	GO:1904465	PMID:29101312	IDA		P	OX-2 membrane glycoprotein	CD200|MOX1|MOX2|My033	protein	taxon:9606	20180719	ARUK-UCL	has_input(UniProtKB:P39900),part_of(GO:1990638),occurs_in(UBERON:0003729)	
UniProtKB	P41217	CD200	involved_in	GO:1905522	GO_REF:0000024	ISS	UniProtKB:P04218	P	OX-2 membrane glycoprotein	CD200|MOX1|MOX2|My033	protein	taxon:9606	20230704	ARUK-UCL	part_of(GO:0002862)	
UniProtKB	P41217	CD200	involved_in	GO:2000405	GO_REF:0000024	ISS	UniProtKB:P04218	P	OX-2 membrane glycoprotein	CD200|MOX1|MOX2|My033	protein	taxon:9606	20230704	ARUK-UCL	part_of(GO:0002862)	
UniProtKB	P41217	CD200	is_active_in	GO:0009986	GO_REF:0000033	IBA	MGI:MGI:1196990|PANTHER:PTN002929932|RGD:3104|UniProtKB:P41217	C	OX-2 membrane glycoprotein	CD200|MOX1|MOX2|My033	protein	taxon:9606	20220325	GO_Central		
UniProtKB	P41217	CD200	is_active_in	GO:0030424	GO_REF:0000033	IBA	PANTHER:PTN002929932|UniProtKB:P41217	C	OX-2 membrane glycoprotein	CD200|MOX1|MOX2|My033	protein	taxon:9606	20220325	GO_Central		
UniProtKB	P41217	CD200	is_active_in	GO:0043025	GO_REF:0000033	IBA	PANTHER:PTN002929932|RGD:3104|UniProtKB:P41217	C	OX-2 membrane glycoprotein	CD200|MOX1|MOX2|My033	protein	taxon:9606	20220325	GO_Central		
UniProtKB	P41217	CD200	located_in	GO:0005886	GO_REF:0000044	IEA	UniProtKB-SubCell:SL-0039	C	OX-2 membrane glycoprotein	CD200|MOX1|MOX2|My033	protein	taxon:9606	20260727	UniProt		
UniProtKB	P41217	CD200	located_in	GO:0005886	PMID:3032785	TAS		C	OX-2 membrane glycoprotein	CD200|MOX1|MOX2|My033	protein	taxon:9606	20030904	PINC		
UniProtKB	P41217	CD200	located_in	GO:0005886	Reactome:R-HSA-199154	TAS		C	OX-2 membrane glycoprotein	CD200|MOX1|MOX2|My033	protein	taxon:9606	20130528	Reactome		
UniProtKB	P41217	CD200	located_in	GO:0009986	GO_REF:0000024	ISS	UniProtKB:O54901	C	OX-2 membrane glycoprotein	CD200|MOX1|MOX2|My033	protein	taxon:9606	20180713	ARUK-UCL	part_of(CL:0000117)|part_of(CL:0000236)|part_of(CL:0000442)|part_of(UBERON:0001986),part_of(UBERON:0002106)	
UniProtKB	P41217	CD200	located_in	GO:0009986	GO_REF:0000024	ISS	UniProtKB:P04218	C	OX-2 membrane glycoprotein	CD200|MOX1|MOX2|My033	protein	taxon:9606	20180730	ARUK-UCL	part_of(CL:0002608)	
UniProtKB	P41217	CD200	located_in	GO:0009986	GO_REF:0000117	IEA	ARBA:ARBA00027349	C	OX-2 membrane glycoprotein	CD200|MOX1|MOX2|My033	protein	taxon:9606	20260727	UniProt		
UniProtKB	P41217	CD200	located_in	GO:0009986	PMID:11260322	IDA		C	OX-2 membrane glycoprotein	CD200|MOX1|MOX2|My033	protein	taxon:9606	20180716	ARUK-UCL	part_of(CL:2000001)|part_of(CL:0000236)|part_of(CL:0000084)|part_of(UBERON:0002037)|part_of(UBERON:0001021),part_of(UBERON:0000010)|part_of(CL:0000442)|part_of(CL:0000893)|part_of(UBERON:0004701)|part_of(UBERON:0001135)|part_of(UBERON:0000074)|part_of(CL:0000525)	
UniProtKB	P41217	CD200	located_in	GO:0009986	PMID:9295026	TAS		C	OX-2 membrane glycoprotein	CD200|MOX1|MOX2|My033	protein	taxon:9606	20180711	ARUK-UCL	part_of(CL:0000893)|part_of(CL:0000084)|part_of(CL:0000540)|part_of(CL:0000115)|part_of(CL:0000236)|part_of(CL:0000442)	
UniProtKB	P41217	CD200	located_in	GO:0016020	PMID:12072366	NAS		C	OX-2 membrane glycoprotein	CD200|MOX1|MOX2|My033	protein	taxon:9606	20180711	ARUK-UCL		
UniProtKB	P41217	CD200	located_in	GO:0030424	PMID:19151626	IDA		C	OX-2 membrane glycoprotein	CD200|MOX1|MOX2|My033	protein	taxon:9606	20180718	ARUK-UCL	part_of(UBERON:0002240)	
UniProtKB	P41217	CD200	located_in	GO:0043005	GO_REF:0000024	ISS	UniProtKB:P04218	C	OX-2 membrane glycoprotein	CD200|MOX1|MOX2|My033	protein	taxon:9606	20180711	ARUK-UCL	part_of(CL:1001611)	
UniProtKB	P41217	CD200	located_in	GO:0043025	GO_REF:0000024	ISS	UniProtKB:P04218	C	OX-2 membrane glycoprotein	CD200|MOX1|MOX2|My033	protein	taxon:9606	20180711	ARUK-UCL	part_of(CL:1001611)	
UniProtKB	P41217	CD200	located_in	GO:0043025	PMID:19151626	IDA		C	OX-2 membrane glycoprotein	CD200|MOX1|MOX2|My033	protein	taxon:9606	20180718	ARUK-UCL	part_of(UBERON:0002421)	
UniProtKB	P41217	CD200	located_in	GO:0044297	PMID:19151626	IDA		C	OX-2 membrane glycoprotein	CD200|MOX1|MOX2|My033	protein	taxon:9606	20180718	ARUK-UCL	part_of(CL:2000025)	
UniProtKB	P41218	MNDA	enables	GO:0003690	GO_REF:0000033	IBA	MGI:MGI:101847|MGI:MGI:1347080|MGI:MGI:2686159|MGI:MGI:96429|PANTHER:PTN001385751|UniProtKB:O14862|UniProtKB:Q16666	F	Myeloid cell nuclear differentiation antigen	MNDA	protein	taxon:9606	20260528	GO_Central		
UniProtKB	P41218	MNDA	enables	GO:0005515	PMID:23455924	IPI	UniProtKB:Q9BZ95	F	Myeloid cell nuclear differentiation antigen	MNDA	protein	taxon:9606	20260725	IntAct		
UniProtKB	P41218	MNDA	enables	GO:0005515	PMID:32814053	IPI	UniProtKB:O14656-2	F	Myeloid cell nuclear differentiation antigen	MNDA	protein	taxon:9606	20260725	IntAct		
UniProtKB	P41218	MNDA	enables	GO:0005515	PMID:32814053	IPI	UniProtKB:O43933	F	Myeloid cell nuclear differentiation antigen	MNDA	protein	taxon:9606	20260725	IntAct		
UniProtKB	P41218	MNDA	enables	GO:0005515	PMID:32814053	IPI	UniProtKB:P01023	F	Myeloid cell nuclear differentiation antigen	MNDA	protein	taxon:9606	20260725	IntAct		
UniProtKB	P41218	MNDA	enables	GO:0005515	PMID:32814053	IPI	UniProtKB:P02766	F	Myeloid cell nuclear differentiation antigen	MNDA	protein	taxon:9606	20260725	IntAct		
UniProtKB	P41218	MNDA	enables	GO:0005515	PMID:32814053	IPI	UniProtKB:P08581	F	Myeloid cell nuclear differentiation antigen	MNDA	protein	taxon:9606	20260725	IntAct		
UniProtKB	P41218	MNDA	enables	GO:0005515	PMID:32814053	IPI	UniProtKB:P28799	F	Myeloid cell nuclear differentiation antigen	MNDA	protein	taxon:9606	20260725	IntAct		
UniProtKB	P41218	MNDA	enables	GO:0005515	PMID:32814053	IPI	UniProtKB:P42858	F	Myeloid cell nuclear differentiation antigen	MNDA	protein	taxon:9606	20260725	IntAct		
UniProtKB	P41218	MNDA	enables	GO:0005515	PMID:32814053	IPI	UniProtKB:P49810	F	Myeloid cell nuclear differentiation antigen	MNDA	protein	taxon:9606	20260725	IntAct		
UniProtKB	P41218	MNDA	enables	GO:0005515	PMID:32814053	IPI	UniProtKB:P49821	F	Myeloid cell nuclear differentiation antigen	MNDA	protein	taxon:9606	20260725	IntAct		
UniProtKB	P41218	MNDA	enables	GO:0005515	PMID:32814053	IPI	UniProtKB:P50570-2	F	Myeloid cell nuclear differentiation antigen	MNDA	protein	taxon:9606	20260725	IntAct		
UniProtKB	P41218	MNDA	enables	GO:0005515	PMID:32814053	IPI	UniProtKB:P61981	F	Myeloid cell nuclear differentiation antigen	MNDA	protein	taxon:9606	20260725	IntAct		
UniProtKB	P41218	MNDA	enables	GO:0005515	PMID:32814053	IPI	UniProtKB:Q15047-2	F	Myeloid cell nuclear differentiation antigen	MNDA	protein	taxon:9606	20260725	IntAct		
UniProtKB	P41218	MNDA	enables	GO:0005515	PMID:32814053	IPI	UniProtKB:Q8TAP4-4	F	Myeloid cell nuclear differentiation antigen	MNDA	protein	taxon:9606	20260725	IntAct		
UniProtKB	P41218	MNDA	enables	GO:0005515	PMID:32814053	IPI	UniProtKB:Q92993	F	Myeloid cell nuclear differentiation antigen	MNDA	protein	taxon:9606	20260725	IntAct		
UniProtKB	P41218	MNDA	involved_in	GO:0002218	GO_REF:0000002	IEA	InterPro:IPR040205	P	Myeloid cell nuclear differentiation antigen	MNDA	protein	taxon:9606	20260727	InterPro		
UniProtKB	P41218	MNDA	involved_in	GO:0002218	GO_REF:0000033	IBA	MGI:MGI:2686159|PANTHER:PTN001385751|UniProtKB:O14862	P	Myeloid cell nuclear differentiation antigen	MNDA	protein	taxon:9606	20250411	GO_Central		
UniProtKB	P41218	MNDA	involved_in	GO:0006968	PMID:1644857	TAS		P	Myeloid cell nuclear differentiation antigen	MNDA	protein	taxon:9606	20030904	PINC		
UniProtKB	P41218	MNDA	involved_in	GO:0006974	PMID:17875758	IMP		P	Myeloid cell nuclear differentiation antigen	MNDA	protein	taxon:9606	20101008	UniProt		
UniProtKB	P41218	MNDA	involved_in	GO:0030889	PMID:17875758	IMP		P	Myeloid cell nuclear differentiation antigen	MNDA	protein	taxon:9606	20101008	UniProt		
UniProtKB	P41218	MNDA	involved_in	GO:0035458	GO_REF:0000002	IEA	InterPro:IPR040205	P	Myeloid cell nuclear differentiation antigen	MNDA	protein	taxon:9606	20260727	InterPro		
UniProtKB	P41218	MNDA	involved_in	GO:0035458	GO_REF:0000033	IBA	MGI:MGI:101847|MGI:MGI:2138243|MGI:MGI:2686159|MGI:MGI:96428|MGI:MGI:96429|PANTHER:PTN001385751	P	Myeloid cell nuclear differentiation antigen	MNDA	protein	taxon:9606	20260528	GO_Central		
UniProtKB	P41218	MNDA	involved_in	GO:0043065	PMID:17875758	IMP		P	Myeloid cell nuclear differentiation antigen	MNDA	protein	taxon:9606	20101008	UniProt		
UniProtKB	P41218	MNDA	involved_in	GO:0050853	PMID:17875758	IMP		P	Myeloid cell nuclear differentiation antigen	MNDA	protein	taxon:9606	20101008	UniProt		
UniProtKB	P41218	MNDA	is_active_in	GO:0005654	GO_REF:0000033	IBA	PANTHER:PTN001385751|UniProtKB:O14862|UniProtKB:P41218|UniProtKB:Q16666|UniProtKB:Q6K0P9	C	Myeloid cell nuclear differentiation antigen	MNDA	protein	taxon:9606	20230330	GO_Central		
UniProtKB	P41218	MNDA	is_active_in	GO:0005730	GO_REF:0000033	IBA	MGI:MGI:96429|PANTHER:PTN000258203|UniProtKB:P41218|UniProtKB:Q16666	C	Myeloid cell nuclear differentiation antigen	MNDA	protein	taxon:9606	20251218	GO_Central		
UniProtKB	P41218	MNDA	is_active_in	GO:0005829	GO_REF:0000033	IBA	MGI:MGI:2686159|PANTHER:PTN001385751|UniProtKB:O14862|UniProtKB:P41218	C	Myeloid cell nuclear differentiation antigen	MNDA	protein	taxon:9606	20260528	GO_Central		
UniProtKB	P41218	MNDA	located_in	GO:0005576	Reactome:R-HSA-6798751	TAS		C	Myeloid cell nuclear differentiation antigen	MNDA	protein	taxon:9606	20160716	Reactome		
UniProtKB	P41218	MNDA	located_in	GO:0005576	Reactome:R-HSA-6800434	TAS		C	Myeloid cell nuclear differentiation antigen	MNDA	protein	taxon:9606	20160716	Reactome		
UniProtKB	P41218	MNDA	located_in	GO:0005634	GO_REF:0000044	IEA	UniProtKB-SubCell:SL-0191	C	Myeloid cell nuclear differentiation antigen	MNDA	protein	taxon:9606	20260727	UniProt		
UniProtKB	P41218	MNDA	located_in	GO:0005634	GO_REF:0000117	IEA	ARBA:ARBA00026330	C	Myeloid cell nuclear differentiation antigen	MNDA	protein	taxon:9606	20260727	UniProt		
UniProtKB	P41218	MNDA	located_in	GO:0005654	GO_REF:0000052	IDA		C	Myeloid cell nuclear differentiation antigen	MNDA	protein	taxon:9606	20251115	HPA		
UniProtKB	P41218	MNDA	located_in	GO:0005730	GO_REF:0000052	IDA		C	Myeloid cell nuclear differentiation antigen	MNDA	protein	taxon:9606	20251115	HPA		
UniProtKB	P41218	MNDA	located_in	GO:0005737	GO_REF:0000044	IEA	UniProtKB-SubCell:SL-0086	C	Myeloid cell nuclear differentiation antigen	MNDA	protein	taxon:9606	20260727	UniProt		
UniProtKB	P41218	MNDA	located_in	GO:0005829	GO_REF:0000052	IDA		C	Myeloid cell nuclear differentiation antigen	MNDA	protein	taxon:9606	20251115	HPA		
UniProtKB	P41218	MNDA	located_in	GO:0035578	Reactome:R-HSA-6798751	TAS		C	Myeloid cell nuclear differentiation antigen	MNDA	protein	taxon:9606	20160716	Reactome		
UniProtKB	P41218	MNDA	located_in	GO:0070062	PMID:19056867	HDA		C	Myeloid cell nuclear differentiation antigen	MNDA	protein	taxon:9606	20131024	UniProt	part_of(UBERON:0001088)	
UniProtKB	P41218	MNDA	located_in	GO:1904813	Reactome:R-HSA-6800434	TAS		C	Myeloid cell nuclear differentiation antigen	MNDA	protein	taxon:9606	20160716	Reactome		
UniProtKB	P41219	PRPH	enables	GO:0005198	GO_REF:0000002	IEA	InterPro:IPR002957	F	Peripherin	PRPH|NEF4|PRPH1	protein	taxon:9606	20260727	InterPro		
UniProtKB	P41219	PRPH	enables	GO:0005198	PMID:1378416	NAS		F	Peripherin	PRPH|NEF4|PRPH1	protein	taxon:9606	20040811	PINC		
UniProtKB	P41219	PRPH	enables	GO:0005200	GO_REF:0000033	IBA	MGI:MGI:95697|MGI:MGI:96568|MGI:MGI:97313|MGI:MGI:98932|PANTHER:PTN000580114|RGD:2679|UniProtKB:P07196|UniProtKB:P08670|ZFIN:ZDB-GENE-080722-29	F	Peripherin	PRPH|NEF4|PRPH1	protein	taxon:9606	20240920	GO_Central		
UniProtKB	P41219	PRPH	enables	GO:0005515	PMID:21900206	IPI	UniProtKB:P08670	F	Peripherin	PRPH|NEF4|PRPH1	protein	taxon:9606	20260725	IntAct		
UniProtKB	P41219	PRPH	enables	GO:0005515	PMID:32296183	IPI	UniProtKB:A0A0C3SFZ9	F	Peripherin	PRPH|NEF4|PRPH1	protein	taxon:9606	20260725	IntAct		
UniProtKB	P41219	PRPH	enables	GO:0005515	PMID:32296183	IPI	UniProtKB:O75928-2	F	Peripherin	PRPH|NEF4|PRPH1	protein	taxon:9606	20260725	IntAct		
UniProtKB	P41219	PRPH	enables	GO:0005515	PMID:32296183	IPI	UniProtKB:O95447	F	Peripherin	PRPH|NEF4|PRPH1	protein	taxon:9606	20260725	IntAct		
UniProtKB	P41219	PRPH	enables	GO:0005515	PMID:32296183	IPI	UniProtKB:O95678	F	Peripherin	PRPH|NEF4|PRPH1	protein	taxon:9606	20260725	IntAct		
UniProtKB	P41219	PRPH	enables	GO:0005515	PMID:32296183	IPI	UniProtKB:P02533	F	Peripherin	PRPH|NEF4|PRPH1	protein	taxon:9606	20260725	IntAct		
UniProtKB	P41219	PRPH	enables	GO:0005515	PMID:32296183	IPI	UniProtKB:P08670	F	Peripherin	PRPH|NEF4|PRPH1	protein	taxon:9606	20260725	IntAct		
UniProtKB	P41219	PRPH	enables	GO:0005515	PMID:32296183	IPI	UniProtKB:P08727	F	Peripherin	PRPH|NEF4|PRPH1	protein	taxon:9606	20260725	IntAct		
UniProtKB	P41219	PRPH	enables	GO:0005515	PMID:32296183	IPI	UniProtKB:P08779	F	Peripherin	PRPH|NEF4|PRPH1	protein	taxon:9606	20260725	IntAct		
UniProtKB	P41219	PRPH	enables	GO:0005515	PMID:32296183	IPI	UniProtKB:P17661	F	Peripherin	PRPH|NEF4|PRPH1	protein	taxon:9606	20260725	IntAct		
UniProtKB	P41219	PRPH	enables	GO:0005515	PMID:32296183	IPI	UniProtKB:P25786	F	Peripherin	PRPH|NEF4|PRPH1	protein	taxon:9606	20260725	IntAct		
UniProtKB	P41219	PRPH	enables	GO:0005515	PMID:32296183	IPI	UniProtKB:P26196	F	Peripherin	PRPH|NEF4|PRPH1	protein	taxon:9606	20260725	IntAct		
UniProtKB	P41219	PRPH	enables	GO:0005515	PMID:32296183	IPI	UniProtKB:P35900	F	Peripherin	PRPH|NEF4|PRPH1	protein	taxon:9606	20260725	IntAct		
UniProtKB	P41219	PRPH	enables	GO:0005515	PMID:32296183	IPI	UniProtKB:P54646	F	Peripherin	PRPH|NEF4|PRPH1	protein	taxon:9606	20260725	IntAct		
UniProtKB	P41219	PRPH	enables	GO:0005515	PMID:32296183	IPI	UniProtKB:Q0VD86	F	Peripherin	PRPH|NEF4|PRPH1	protein	taxon:9606	20260725	IntAct		
UniProtKB	P41219	PRPH	enables	GO:0005515	PMID:32296183	IPI	UniProtKB:Q15323	F	Peripherin	PRPH|NEF4|PRPH1	protein	taxon:9606	20260725	IntAct		
UniProtKB	P41219	PRPH	enables	GO:0005515	PMID:32296183	IPI	UniProtKB:Q15560	F	Peripherin	PRPH|NEF4|PRPH1	protein	taxon:9606	20260725	IntAct		
UniProtKB	P41219	PRPH	enables	GO:0005515	PMID:32296183	IPI	UniProtKB:Q16543	F	Peripherin	PRPH|NEF4|PRPH1	protein	taxon:9606	20260725	IntAct		
UniProtKB	P41219	PRPH	enables	GO:0005515	PMID:32296183	IPI	UniProtKB:Q2M2I5	F	Peripherin	PRPH|NEF4|PRPH1	protein	taxon:9606	20260725	IntAct		
UniProtKB	P41219	PRPH	enables	GO:0005515	PMID:32296183	IPI	UniProtKB:Q5W5X9-3	F	Peripherin	PRPH|NEF4|PRPH1	protein	taxon:9606	20260725	IntAct		
UniProtKB	P41219	PRPH	enables	GO:0005515	PMID:32296183	IPI	UniProtKB:Q6NYC8	F	Peripherin	PRPH|NEF4|PRPH1	protein	taxon:9606	20260725	IntAct		
UniProtKB	P41219	PRPH	enables	GO:0005515	PMID:32296183	IPI	UniProtKB:Q7Z3I7	F	Peripherin	PRPH|NEF4|PRPH1	protein	taxon:9606	20260725	IntAct		
UniProtKB	P41219	PRPH	enables	GO:0005515	PMID:32296183	IPI	UniProtKB:Q7Z3Y8	F	Peripherin	PRPH|NEF4|PRPH1	protein	taxon:9606	20260725	IntAct		
UniProtKB	P41219	PRPH	enables	GO:0005515	PMID:32296183	IPI	UniProtKB:Q8TBB1	F	Peripherin	PRPH|NEF4|PRPH1	protein	taxon:9606	20260725	IntAct		
UniProtKB	P41219	PRPH	enables	GO:0005515	PMID:32296183	IPI	UniProtKB:Q8TDR4	F	Peripherin	PRPH|NEF4|PRPH1	protein	taxon:9606	20260725	IntAct		
UniProtKB	P41219	PRPH	enables	GO:0005515	PMID:32296183	IPI	UniProtKB:Q8WUE5	F	Peripherin	PRPH|NEF4|PRPH1	protein	taxon:9606	20260725	IntAct		
UniProtKB	P41219	PRPH	enables	GO:0005515	PMID:32296183	IPI	UniProtKB:Q96A72	F	Peripherin	PRPH|NEF4|PRPH1	protein	taxon:9606	20260725	IntAct		
UniProtKB	P41219	PRPH	enables	GO:0005515	PMID:32296183	IPI	UniProtKB:Q96BZ8	F	Peripherin	PRPH|NEF4|PRPH1	protein	taxon:9606	20260725	IntAct		
UniProtKB	P41219	PRPH	enables	GO:0005515	PMID:32296183	IPI	UniProtKB:Q96KQ4	F	Peripherin	PRPH|NEF4|PRPH1	protein	taxon:9606	20260725	IntAct		
UniProtKB	P41219	PRPH	enables	GO:0005515	PMID:32296183	IPI	UniProtKB:Q96NC0	F	Peripherin	PRPH|NEF4|PRPH1	protein	taxon:9606	20260725	IntAct		
UniProtKB	P41219	PRPH	enables	GO:0005515	PMID:32296183	IPI	UniProtKB:Q9BVG8-5	F	Peripherin	PRPH|NEF4|PRPH1	protein	taxon:9606	20260725	IntAct		
UniProtKB	P41219	PRPH	enables	GO:0005515	PMID:32296183	IPI	UniProtKB:Q9NQZ6	F	Peripherin	PRPH|NEF4|PRPH1	protein	taxon:9606	20260725	IntAct		
UniProtKB	P41219	PRPH	enables	GO:0005515	PMID:32296183	IPI	UniProtKB:Q9UBU9	F	Peripherin	PRPH|NEF4|PRPH1	protein	taxon:9606	20260725	IntAct		
UniProtKB	P41219	PRPH	enables	GO:0005515	PMID:32814053	IPI	UniProtKB:O14813	F	Peripherin	PRPH|NEF4|PRPH1	protein	taxon:9606	20260725	IntAct		
UniProtKB	P41219	PRPH	enables	GO:0005515	PMID:32814053	IPI	UniProtKB:O15381-5	F	Peripherin	PRPH|NEF4|PRPH1	protein	taxon:9606	20260725	IntAct		
UniProtKB	P41219	PRPH	enables	GO:0005515	PMID:32814053	IPI	UniProtKB:O75925	F	Peripherin	PRPH|NEF4|PRPH1	protein	taxon:9606	20260725	IntAct		
UniProtKB	P41219	PRPH	enables	GO:0005515	PMID:32814053	IPI	UniProtKB:P02489	F	Peripherin	PRPH|NEF4|PRPH1	protein	taxon:9606	20260725	IntAct		
UniProtKB	P41219	PRPH	enables	GO:0005515	PMID:32814053	IPI	UniProtKB:P08727	F	Peripherin	PRPH|NEF4|PRPH1	protein	taxon:9606	20260725	IntAct		
UniProtKB	P41219	PRPH	enables	GO:0005515	PMID:32814053	IPI	UniProtKB:P17661	F	Peripherin	PRPH|NEF4|PRPH1	protein	taxon:9606	20260725	IntAct		
UniProtKB	P41219	PRPH	enables	GO:0005515	PMID:32814053	IPI	UniProtKB:P35900	F	Peripherin	PRPH|NEF4|PRPH1	protein	taxon:9606	20260725	IntAct		
UniProtKB	P41219	PRPH	enables	GO:0005515	PMID:32814053	IPI	UniProtKB:P57052	F	Peripherin	PRPH|NEF4|PRPH1	protein	taxon:9606	20260725	IntAct		
UniProtKB	P41219	PRPH	enables	GO:0005515	PMID:32814053	IPI	UniProtKB:Q13562	F	Peripherin	PRPH|NEF4|PRPH1	protein	taxon:9606	20260725	IntAct		
UniProtKB	P41219	PRPH	enables	GO:0005515	PMID:32814053	IPI	UniProtKB:Q13573	F	Peripherin	PRPH|NEF4|PRPH1	protein	taxon:9606	20260725	IntAct		
UniProtKB	P41219	PRPH	enables	GO:0005515	PMID:32814053	IPI	UniProtKB:Q14525	F	Peripherin	PRPH|NEF4|PRPH1	protein	taxon:9606	20260725	IntAct		
UniProtKB	P41219	PRPH	enables	GO:0005515	PMID:32814053	IPI	UniProtKB:Q15007-2	F	Peripherin	PRPH|NEF4|PRPH1	protein	taxon:9606	20260725	IntAct		
UniProtKB	P41219	PRPH	enables	GO:0005515	PMID:32814053	IPI	UniProtKB:Q495M9	F	Peripherin	PRPH|NEF4|PRPH1	protein	taxon:9606	20260725	IntAct		
UniProtKB	P41219	PRPH	enables	GO:0005515	PMID:32814053	IPI	UniProtKB:Q53FD0-2	F	Peripherin	PRPH|NEF4|PRPH1	protein	taxon:9606	20260725	IntAct		
UniProtKB	P41219	PRPH	enables	GO:0005515	PMID:32814053	IPI	UniProtKB:Q5T5P2-6	F	Peripherin	PRPH|NEF4|PRPH1	protein	taxon:9606	20260725	IntAct		
UniProtKB	P41219	PRPH	enables	GO:0005515	PMID:32814053	IPI	UniProtKB:Q6P597	F	Peripherin	PRPH|NEF4|PRPH1	protein	taxon:9606	20260725	IntAct		
UniProtKB	P41219	PRPH	enables	GO:0005515	PMID:32814053	IPI	UniProtKB:Q6ZU52	F	Peripherin	PRPH|NEF4|PRPH1	protein	taxon:9606	20260725	IntAct		
UniProtKB	P41219	PRPH	enables	GO:0005515	PMID:32814053	IPI	UniProtKB:Q7Z7K6	F	Peripherin	PRPH|NEF4|PRPH1	protein	taxon:9606	20260725	IntAct		
UniProtKB	P41219	PRPH	enables	GO:0005515	PMID:32814053	IPI	UniProtKB:Q86TN1	F	Peripherin	PRPH|NEF4|PRPH1	protein	taxon:9606	20260725	IntAct		
UniProtKB	P41219	PRPH	enables	GO:0005515	PMID:32814053	IPI	UniProtKB:Q86WV5	F	Peripherin	PRPH|NEF4|PRPH1	protein	taxon:9606	20260725	IntAct		
UniProtKB	P41219	PRPH	enables	GO:0005515	PMID:32814053	IPI	UniProtKB:Q8IV03	F	Peripherin	PRPH|NEF4|PRPH1	protein	taxon:9606	20260725	IntAct		
UniProtKB	P41219	PRPH	enables	GO:0005515	PMID:32814053	IPI	UniProtKB:Q8IY31-2	F	Peripherin	PRPH|NEF4|PRPH1	protein	taxon:9606	20260725	IntAct		
UniProtKB	P41219	PRPH	enables	GO:0005515	PMID:32814053	IPI	UniProtKB:Q8N0Y2-2	F	Peripherin	PRPH|NEF4|PRPH1	protein	taxon:9606	20260725	IntAct		
UniProtKB	P41219	PRPH	enables	GO:0005515	PMID:32814053	IPI	UniProtKB:Q8N5Z5	F	Peripherin	PRPH|NEF4|PRPH1	protein	taxon:9606	20260725	IntAct		
UniProtKB	P41219	PRPH	enables	GO:0005515	PMID:32814053	IPI	UniProtKB:Q8N6K7-2	F	Peripherin	PRPH|NEF4|PRPH1	protein	taxon:9606	20260725	IntAct		
UniProtKB	P41219	PRPH	enables	GO:0005515	PMID:32814053	IPI	UniProtKB:Q8TBB1	F	Peripherin	PRPH|NEF4|PRPH1	protein	taxon:9606	20260725	IntAct		
UniProtKB	P41219	PRPH	enables	GO:0005515	PMID:32814053	IPI	UniProtKB:Q8TC29	F	Peripherin	PRPH|NEF4|PRPH1	protein	taxon:9606	20260725	IntAct		
UniProtKB	P41219	PRPH	enables	GO:0005515	PMID:32814053	IPI	UniProtKB:Q8TDR4	F	Peripherin	PRPH|NEF4|PRPH1	protein	taxon:9606	20260725	IntAct		
UniProtKB	P41219	PRPH	enables	GO:0005515	PMID:32814053	IPI	UniProtKB:Q8WUW1	F	Peripherin	PRPH|NEF4|PRPH1	protein	taxon:9606	20260725	IntAct		
UniProtKB	P41219	PRPH	enables	GO:0005515	PMID:32814053	IPI	UniProtKB:Q8WWB5	F	Peripherin	PRPH|NEF4|PRPH1	protein	taxon:9606	20260725	IntAct		
UniProtKB	P41219	PRPH	enables	GO:0005515	PMID:32814053	IPI	UniProtKB:Q8WXF7	F	Peripherin	PRPH|NEF4|PRPH1	protein	taxon:9606	20260725	IntAct		
UniProtKB	P41219	PRPH	enables	GO:0005515	PMID:32814053	IPI	UniProtKB:Q969K7	F	Peripherin	PRPH|NEF4|PRPH1	protein	taxon:9606	20260725	IntAct		
UniProtKB	P41219	PRPH	enables	GO:0005515	PMID:32814053	IPI	UniProtKB:Q96D59	F	Peripherin	PRPH|NEF4|PRPH1	protein	taxon:9606	20260725	IntAct		
UniProtKB	P41219	PRPH	enables	GO:0005515	PMID:32814053	IPI	UniProtKB:Q96GM5	F	Peripherin	PRPH|NEF4|PRPH1	protein	taxon:9606	20260725	IntAct		
UniProtKB	P41219	PRPH	enables	GO:0005515	PMID:32814053	IPI	UniProtKB:Q96GQ5	F	Peripherin	PRPH|NEF4|PRPH1	protein	taxon:9606	20260725	IntAct		
UniProtKB	P41219	PRPH	enables	GO:0005515	PMID:32814053	IPI	UniProtKB:Q96HB5	F	Peripherin	PRPH|NEF4|PRPH1	protein	taxon:9606	20260725	IntAct		
UniProtKB	P41219	PRPH	enables	GO:0005515	PMID:32814053	IPI	UniProtKB:Q96KS9	F	Peripherin	PRPH|NEF4|PRPH1	protein	taxon:9606	20260725	IntAct		
UniProtKB	P41219	PRPH	enables	GO:0005515	PMID:32814053	IPI	UniProtKB:Q96T49	F	Peripherin	PRPH|NEF4|PRPH1	protein	taxon:9606	20260725	IntAct		
UniProtKB	P41219	PRPH	enables	GO:0005515	PMID:32814053	IPI	UniProtKB:Q99871	F	Peripherin	PRPH|NEF4|PRPH1	protein	taxon:9606	20260725	IntAct		
UniProtKB	P41219	PRPH	enables	GO:0005515	PMID:32814053	IPI	UniProtKB:Q9HBE1-4	F	Peripherin	PRPH|NEF4|PRPH1	protein	taxon:9606	20260725	IntAct		
UniProtKB	P41219	PRPH	enables	GO:0005515	PMID:32814053	IPI	UniProtKB:Q9UGJ1-2	F	Peripherin	PRPH|NEF4|PRPH1	protein	taxon:9606	20260725	IntAct		
UniProtKB	P41219	PRPH	enables	GO:0005515	PMID:32814053	IPI	UniProtKB:Q9ULX5	F	Peripherin	PRPH|NEF4|PRPH1	protein	taxon:9606	20260725	IntAct		
UniProtKB	P41219	PRPH	enables	GO:0005515	PMID:32814053	IPI	UniProtKB:Q9UNS2	F	Peripherin	PRPH|NEF4|PRPH1	protein	taxon:9606	20260725	IntAct		
UniProtKB	P41219	PRPH	enables	GO:0005515	PMID:32814053	IPI	UniProtKB:Q9UNY5	F	Peripherin	PRPH|NEF4|PRPH1	protein	taxon:9606	20260725	IntAct		
UniProtKB	P41219	PRPH	enables	GO:0005515	PMID:33961781	IPI	UniProtKB:P17661	F	Peripherin	PRPH|NEF4|PRPH1	protein	taxon:9606	20260725	IntAct		
UniProtKB	P41219	PRPH	enables	GO:0005515	PMID:33961781	IPI	UniProtKB:Q96KS9	F	Peripherin	PRPH|NEF4|PRPH1	protein	taxon:9606	20260725	IntAct		
UniProtKB	P41219	PRPH	enables	GO:0005515	PMID:36217029	IPI	UniProtKB:P0DTD1-PRO_0000449633	F	Peripherin	PRPH|NEF4|PRPH1	protein	taxon:9606	20260725	IntAct		
UniProtKB	P41219	PRPH	involved_in	GO:0045109	GO_REF:0000033	IBA	MGI:MGI:95697|MGI:MGI:97313|MGI:MGI:97314|MGI:MGI:98932|PANTHER:PTN000580114|RGD:3160|RGD:621458|UniProtKB:P07196|UniProtKB:P14136|UniProtKB:P17661	P	Peripherin	PRPH|NEF4|PRPH1	protein	taxon:9606	20211209	GO_Central		
UniProtKB	P41219	PRPH	is_active_in	GO:0005886	GO_REF:0000033	IBA	MGI:MGI:97774|PANTHER:PTN002902087	C	Peripherin	PRPH|NEF4|PRPH1	protein	taxon:9606	20211209	GO_Central		
UniProtKB	P41219	PRPH	is_active_in	GO:0030424	GO_REF:0000033	IBA	MGI:MGI:97774|PANTHER:PTN002902087|RGD:3414	C	Peripherin	PRPH|NEF4|PRPH1	protein	taxon:9606	20211209	GO_Central		
UniProtKB	P41219	PRPH	is_active_in	GO:0045098	GO_REF:0000033	IBA	MGI:MGI:97774|PANTHER:PTN002902087|RGD:3414	C	Peripherin	PRPH|NEF4|PRPH1	protein	taxon:9606	20250904	GO_Central		
UniProtKB	P41219	PRPH	located_in	GO:0005856	GO_REF:0000044	IEA	UniProtKB-SubCell:SL-0090	C	Peripherin	PRPH|NEF4|PRPH1	protein	taxon:9606	20260727	UniProt		
UniProtKB	P41219	PRPH	located_in	GO:0005882	GO_REF:0000002	IEA	InterPro:IPR006821	C	Peripherin	PRPH|NEF4|PRPH1	protein	taxon:9606	20260727	InterPro		
UniProtKB	P41219	PRPH	located_in	GO:0005882	GO_REF:0000117	IEA	ARBA:ARBA00027783	C	Peripherin	PRPH|NEF4|PRPH1	protein	taxon:9606	20260727	UniProt		
UniProtKB	P41219	PRPH	located_in	GO:0005882	PMID:1378416	TAS		C	Peripherin	PRPH|NEF4|PRPH1	protein	taxon:9606	20030904	PINC		
UniProtKB	P41219	PRPH	located_in	GO:0016020	PMID:19946888	HDA		C	Peripherin	PRPH|NEF4|PRPH1	protein	taxon:9606	20140627	UniProt		
UniProtKB	P41219	PRPH	located_in	GO:0030424	GO_REF:0000044	IEA	UniProtKB-SubCell:SL-0279	C	Peripherin	PRPH|NEF4|PRPH1	protein	taxon:9606	20260727	UniProt		
UniProtKB	P41219	PRPH	located_in	GO:0043204	GO_REF:0000024	ISS	UniProtKB:P15331	C	Peripherin	PRPH|NEF4|PRPH1	protein	taxon:9606	20240703	UniProt		
UniProtKB	P41219	PRPH	located_in	GO:0043204	GO_REF:0000044	IEA	UniProtKB-SubCell:SL-0197	C	Peripherin	PRPH|NEF4|PRPH1	protein	taxon:9606	20260727	UniProt		
UniProtKB	P41219	PRPH	located_in	GO:0070062	PMID:23533145	HDA		C	Peripherin	PRPH|NEF4|PRPH1	protein	taxon:9606	20140714	UniProt		
UniProtKB	P41220	RGS2	enables	GO:0001965	PMID:19478087	IPI	UniProtKB:P21279	F	Regulator of G protein signaling 2	RGS2|G0S8|GIG31	protein	taxon:9606	20160107	UniProt		
UniProtKB	P41220	RGS2	enables	GO:0003924	GO_REF:0000117	IEA	ARBA:ARBA00026818	F	Regulator of G protein signaling 2	RGS2|G0S8|GIG31	protein	taxon:9606	20260727	UniProt		
UniProtKB	P41220	RGS2	enables	GO:0003924	Reactome:R-HSA-8982025	TAS		F	Regulator of G protein signaling 2	RGS2|G0S8|GIG31	protein	taxon:9606	20240514	Reactome		
UniProtKB	P41220	RGS2	enables	GO:0005096	GO_REF:0000033	IBA	AGI_LocusCode:AT3G26090|CGD:CAL0000199031|FB:FBgn0028743|MGI:MGI:108407|MGI:MGI:1927498|PANTHER:PTN000090250|RGD:3567|RGD:3571|SGD:S000004444|SGD:S000005633|UniProtKB:O15492|UniProtKB:P41220|UniProtKB:P57771|UniProtKB:Q08116|WB:WBGene00004344|WB:WBGene00004345|WB:WBGene00004350	F	Regulator of G protein signaling 2	RGS2|G0S8|GIG31	protein	taxon:9606	20250625	GO_Central		
UniProtKB	P41220	RGS2	enables	GO:0005096	PMID:10747990	TAS		F	Regulator of G protein signaling 2	RGS2|G0S8|GIG31	protein	taxon:9606	20030904	PINC		
UniProtKB	P41220	RGS2	enables	GO:0005096	PMID:19478087	IMP		F	Regulator of G protein signaling 2	RGS2|G0S8|GIG31	protein	taxon:9606	20160107	UniProt		
UniProtKB	P41220	RGS2	enables	GO:0005515	PMID:14608379	IPI	UniProtKB:Q13976-1	F	Regulator of G protein signaling 2	RGS2|G0S8|GIG31	protein	taxon:9606	20111115	UniProt		
UniProtKB	P41220	RGS2	enables	GO:0005515	PMID:17464283	IPI	UniProtKB:Q9ULJ8	F	Regulator of G protein signaling 2	RGS2|G0S8|GIG31	protein	taxon:9606	20260725	IntAct		
UniProtKB	P41220	RGS2	enables	GO:0005515	PMID:24794857	IPI	UniProtKB:Q5S007	F	Regulator of G protein signaling 2	RGS2|G0S8|GIG31	protein	taxon:9606	20260725	IntAct		
UniProtKB	P41220	RGS2	enables	GO:0005515	PMID:25416956	IPI	UniProtKB:Q5JR59	F	Regulator of G protein signaling 2	RGS2|G0S8|GIG31	protein	taxon:9606	20260725	IntAct		
UniProtKB	P41220	RGS2	enables	GO:0005515	PMID:25910212	IPI	UniProtKB:Q5JR59-3	F	Regulator of G protein signaling 2	RGS2|G0S8|GIG31	protein	taxon:9606	20260725	IntAct		
UniProtKB	P41220	RGS2	enables	GO:0005515	PMID:32296183	IPI	UniProtKB:O76071	F	Regulator of G protein signaling 2	RGS2|G0S8|GIG31	protein	taxon:9606	20260725	IntAct		
UniProtKB	P41220	RGS2	enables	GO:0005515	PMID:32814053	IPI	UniProtKB:O60260-5	F	Regulator of G protein signaling 2	RGS2|G0S8|GIG31	protein	taxon:9606	20260725	IntAct		
UniProtKB	P41220	RGS2	enables	GO:0005516	PMID:10747990	TAS		F	Regulator of G protein signaling 2	RGS2|G0S8|GIG31	protein	taxon:9606	20030904	PINC		
UniProtKB	P41220	RGS2	enables	GO:0010855	GO_REF:0000107	IEA	UniProtKB:O08849|ensembl:ENSMUSP00000115558	F	Regulator of G protein signaling 2	RGS2|G0S8|GIG31	protein	taxon:9606	20260724	Ensembl		
UniProtKB	P41220	RGS2	enables	GO:0048487	GO_REF:0000107	IEA	UniProtKB:Q9JHX0|ensembl:ENSRNOP00000005156	F	Regulator of G protein signaling 2	RGS2|G0S8|GIG31	protein	taxon:9606	20260724	Ensembl		
UniProtKB	P41220	RGS2	involved_in	GO:0001975	GO_REF:0000107	IEA	UniProtKB:Q9JHX0|ensembl:ENSRNOP00000005156	P	Regulator of G protein signaling 2	RGS2|G0S8|GIG31	protein	taxon:9606	20260724	Ensembl		
UniProtKB	P41220	RGS2	involved_in	GO:0007186	Reactome:R-HSA-388396	TAS		P	Regulator of G protein signaling 2	RGS2|G0S8|GIG31	protein	taxon:9606	20260316	Reactome		
UniProtKB	P41220	RGS2	involved_in	GO:0007283	GO_REF:0000107	IEA	UniProtKB:O08849|ensembl:ENSMUSP00000115558	P	Regulator of G protein signaling 2	RGS2|G0S8|GIG31	protein	taxon:9606	20260724	Ensembl		
UniProtKB	P41220	RGS2	involved_in	GO:0008277	PMID:10747990	TAS		P	Regulator of G protein signaling 2	RGS2|G0S8|GIG31	protein	taxon:9606	20030904	PINC		
UniProtKB	P41220	RGS2	involved_in	GO:0010614	GO_REF:0000024	ISS	UniProtKB:O08849	P	Regulator of G protein signaling 2	RGS2|G0S8|GIG31	protein	taxon:9606	20110321	BHF-UCL		
UniProtKB	P41220	RGS2	involved_in	GO:0010614	GO_REF:0000107	IEA	UniProtKB:O08849|ensembl:ENSMUSP00000115558	P	Regulator of G protein signaling 2	RGS2|G0S8|GIG31	protein	taxon:9606	20260724	Ensembl		
UniProtKB	P41220	RGS2	involved_in	GO:0010976	GO_REF:0000107	IEA	UniProtKB:Q9JHX0|ensembl:ENSRNOP00000005156	P	Regulator of G protein signaling 2	RGS2|G0S8|GIG31	protein	taxon:9606	20260724	Ensembl		
UniProtKB	P41220	RGS2	involved_in	GO:0017148	GO_REF:0000107	IEA	UniProtKB:Q9JHX0|ensembl:ENSRNOP00000005156	P	Regulator of G protein signaling 2	RGS2|G0S8|GIG31	protein	taxon:9606	20260724	Ensembl		
UniProtKB	P41220	RGS2	involved_in	GO:0045471	GO_REF:0000107	IEA	UniProtKB:Q9JHX0|ensembl:ENSRNOP00000005156	P	Regulator of G protein signaling 2	RGS2|G0S8|GIG31	protein	taxon:9606	20260724	Ensembl		
UniProtKB	P41220	RGS2	involved_in	GO:0045744	GO_REF:0000024	ISS	UniProtKB:O08849	P	Regulator of G protein signaling 2	RGS2|G0S8|GIG31	protein	taxon:9606	20110321	BHF-UCL		
UniProtKB	P41220	RGS2	involved_in	GO:0045744	GO_REF:0000033	IBA	MGI:MGI:1098271|MGI:MGI:2180585|PANTHER:PTN000090250|RGD:3567|RGD:621665	P	Regulator of G protein signaling 2	RGS2|G0S8|GIG31	protein	taxon:9606	20250625	GO_Central		
UniProtKB	P41220	RGS2	involved_in	GO:0045744	GO_REF:0000107	IEA	UniProtKB:O08849|ensembl:ENSMUSP00000115558	P	Regulator of G protein signaling 2	RGS2|G0S8|GIG31	protein	taxon:9606	20260724	Ensembl		
UniProtKB	P41220	RGS2	involved_in	GO:0045744	GO_REF:0000107	IEA	UniProtKB:Q9JHX0|ensembl:ENSRNOP00000005156	P	Regulator of G protein signaling 2	RGS2|G0S8|GIG31	protein	taxon:9606	20260724	Ensembl		
UniProtKB	P41220	RGS2	involved_in	GO:0046329	GO_REF:0000024	ISS	UniProtKB:O08849	P	Regulator of G protein signaling 2	RGS2|G0S8|GIG31	protein	taxon:9606	20250219	BHF-UCL		
UniProtKB	P41220	RGS2	involved_in	GO:0046329	GO_REF:0000107	IEA	UniProtKB:O08849|ensembl:ENSMUSP00000115558	P	Regulator of G protein signaling 2	RGS2|G0S8|GIG31	protein	taxon:9606	20260724	Ensembl		
UniProtKB	P41220	RGS2	involved_in	GO:0055119	GO_REF:0000024	ISS	UniProtKB:O08849	P	Regulator of G protein signaling 2	RGS2|G0S8|GIG31	protein	taxon:9606	20110321	BHF-UCL		
UniProtKB	P41220	RGS2	involved_in	GO:0055119	GO_REF:0000107	IEA	UniProtKB:O08849|ensembl:ENSMUSP00000115558	P	Regulator of G protein signaling 2	RGS2|G0S8|GIG31	protein	taxon:9606	20260724	Ensembl		
UniProtKB	P41220	RGS2	involved_in	GO:0060087	GO_REF:0000107	IEA	UniProtKB:O08849|ensembl:ENSMUSP00000115558	P	Regulator of G protein signaling 2	RGS2|G0S8|GIG31	protein	taxon:9606	20260724	Ensembl		
UniProtKB	P41220	RGS2	involved_in	GO:0060135	GO_REF:0000107	IEA	UniProtKB:Q9JHX0|ensembl:ENSRNOP00000005156	P	Regulator of G protein signaling 2	RGS2|G0S8|GIG31	protein	taxon:9606	20260724	Ensembl		
UniProtKB	P41220	RGS2	involved_in	GO:0060452	GO_REF:0000024	ISS	UniProtKB:O08849	P	Regulator of G protein signaling 2	RGS2|G0S8|GIG31	protein	taxon:9606	20110321	BHF-UCL		
UniProtKB	P41220	RGS2	involved_in	GO:0060452	GO_REF:0000107	IEA	UniProtKB:O08849|ensembl:ENSMUSP00000115558	P	Regulator of G protein signaling 2	RGS2|G0S8|GIG31	protein	taxon:9606	20260724	Ensembl		
UniProtKB	P41220	RGS2	involved_in	GO:0061052	GO_REF:0000107	IEA	UniProtKB:Q9JHX0|ensembl:ENSRNOP00000005156	P	Regulator of G protein signaling 2	RGS2|G0S8|GIG31	protein	taxon:9606	20260724	Ensembl		
UniProtKB	P41220	RGS2	involved_in	GO:0071877	GO_REF:0000024	ISS	UniProtKB:O08849	P	Regulator of G protein signaling 2	RGS2|G0S8|GIG31	protein	taxon:9606	20230731	BHF-UCL	part_of(GO:0060452)	
UniProtKB	P41220	RGS2	involved_in	GO:0071877	GO_REF:0000107	IEA	UniProtKB:O08849|ensembl:ENSMUSP00000115558	P	Regulator of G protein signaling 2	RGS2|G0S8|GIG31	protein	taxon:9606	20260724	Ensembl		
UniProtKB	P41220	RGS2	involved_in	GO:1900738	GO_REF:0000024	ISS	UniProtKB:O08849	P	Regulator of G protein signaling 2	RGS2|G0S8|GIG31	protein	taxon:9606	20250219	BHF-UCL		
UniProtKB	P41220	RGS2	involved_in	GO:1900738	GO_REF:0000107	IEA	UniProtKB:O08849|ensembl:ENSMUSP00000115558	P	Regulator of G protein signaling 2	RGS2|G0S8|GIG31	protein	taxon:9606	20260724	Ensembl		
UniProtKB	P41220	RGS2	involved_in	GO:1900924	GO_REF:0000107	IEA	UniProtKB:Q9JHX0|ensembl:ENSRNOP00000005156	P	Regulator of G protein signaling 2	RGS2|G0S8|GIG31	protein	taxon:9606	20260724	Ensembl		
UniProtKB	P41220	RGS2	is_active_in	GO:0009898	GO_REF:0000033	IBA	MGI:MGI:1098271|PANTHER:PTN000090250|RGD:3571|RGD:621665|UniProtKB:Q08116	C	Regulator of G protein signaling 2	RGS2|G0S8|GIG31	protein	taxon:9606	20250625	GO_Central		
UniProtKB	P41220	RGS2	located_in	GO:0005634	PMID:11278586	IDA		C	Regulator of G protein signaling 2	RGS2|G0S8|GIG31	protein	taxon:9606	20160107	UniProt		
UniProtKB	P41220	RGS2	located_in	GO:0005730	GO_REF:0000044	IEA	UniProtKB-SubCell:SL-0188	C	Regulator of G protein signaling 2	RGS2|G0S8|GIG31	protein	taxon:9606	20260727	UniProt		
UniProtKB	P41220	RGS2	located_in	GO:0005737	GO_REF:0000044	IEA	UniProtKB-SubCell:SL-0086	C	Regulator of G protein signaling 2	RGS2|G0S8|GIG31	protein	taxon:9606	20260727	UniProt		
UniProtKB	P41220	RGS2	located_in	GO:0005737	PMID:11278586	IDA		C	Regulator of G protein signaling 2	RGS2|G0S8|GIG31	protein	taxon:9606	20160107	UniProt		
UniProtKB	P41220	RGS2	located_in	GO:0005737	PMID:17901199	EXP		C	Regulator of G protein signaling 2	RGS2|G0S8|GIG31	protein	taxon:9606	20251027	UniProt		
UniProtKB	P41220	RGS2	located_in	GO:0005739	GO_REF:0000044	IEA	UniProtKB-SubCell:SL-0173	C	Regulator of G protein signaling 2	RGS2|G0S8|GIG31	protein	taxon:9606	20260727	UniProt		
UniProtKB	P41220	RGS2	located_in	GO:0005739	PMID:17901199	EXP		C	Regulator of G protein signaling 2	RGS2|G0S8|GIG31	protein	taxon:9606	20251027	UniProt		
UniProtKB	P41220	RGS2	located_in	GO:0005829	GO_REF:0000024	ISS	UniProtKB:O08849	C	Regulator of G protein signaling 2	RGS2|G0S8|GIG31	protein	taxon:9606	20110321	BHF-UCL		
UniProtKB	P41220	RGS2	located_in	GO:0005829	GO_REF:0000052	IDA		C	Regulator of G protein signaling 2	RGS2|G0S8|GIG31	protein	taxon:9606	20251115	HPA		
UniProtKB	P41220	RGS2	located_in	GO:0005829	GO_REF:0000107	IEA	UniProtKB:O08849|ensembl:ENSMUSP00000115558	C	Regulator of G protein signaling 2	RGS2|G0S8|GIG31	protein	taxon:9606	20260724	Ensembl		
UniProtKB	P41220	RGS2	located_in	GO:0005886	GO_REF:0000044	IEA	UniProtKB-SubCell:SL-0039	C	Regulator of G protein signaling 2	RGS2|G0S8|GIG31	protein	taxon:9606	20260727	UniProt		
UniProtKB	P41220	RGS2	located_in	GO:0005886	GO_REF:0000107	IEA	UniProtKB:O08849|ensembl:ENSMUSP00000115558	C	Regulator of G protein signaling 2	RGS2|G0S8|GIG31	protein	taxon:9606	20260724	Ensembl		
UniProtKB	P41220	RGS2	located_in	GO:0005886	PMID:11278586	IDA		C	Regulator of G protein signaling 2	RGS2|G0S8|GIG31	protein	taxon:9606	20160107	UniProt		
UniProtKB	P41220	RGS2	located_in	GO:0005886	PMID:17901199	EXP		C	Regulator of G protein signaling 2	RGS2|G0S8|GIG31	protein	taxon:9606	20251027	UniProt		
UniProtKB	P41220	RGS2	located_in	GO:0005886	PMID:28784619	EXP		C	Regulator of G protein signaling 2	RGS2|G0S8|GIG31	protein	taxon:9606	20251027	UniProt		
UniProtKB	P41220	RGS2	located_in	GO:0005886	Reactome:R-HSA-8982017	TAS		C	Regulator of G protein signaling 2	RGS2|G0S8|GIG31	protein	taxon:9606	20130516	Reactome		
UniProtKB	P41220	RGS2	located_in	GO:0005886	Reactome:R-HSA-8982025	TAS		C	Regulator of G protein signaling 2	RGS2|G0S8|GIG31	protein	taxon:9606	20130516	Reactome		
UniProtKB	P41220	RGS2	located_in	GO:0005886	Reactome:R-HSA-8982026	TAS		C	Regulator of G protein signaling 2	RGS2|G0S8|GIG31	protein	taxon:9606	20130516	Reactome		
UniProtKB	P41220	RGS2	located_in	GO:0009898	GO_REF:0000024	ISS	UniProtKB:O08849	C	Regulator of G protein signaling 2	RGS2|G0S8|GIG31	protein	taxon:9606	20110321	BHF-UCL		
UniProtKB	P41220	RGS2	located_in	GO:0009898	GO_REF:0000107	IEA	UniProtKB:O08849|ensembl:ENSMUSP00000115558	C	Regulator of G protein signaling 2	RGS2|G0S8|GIG31	protein	taxon:9606	20260724	Ensembl		
UniProtKB	P41220	RGS2	located_in	GO:0009898	GO_REF:0000107	IEA	UniProtKB:Q9JHX0|ensembl:ENSRNOP00000005156	C	Regulator of G protein signaling 2	RGS2|G0S8|GIG31	protein	taxon:9606	20260724	Ensembl		
UniProtKB	P41220	RGS2	part_of	GO:0005634	PMID:10791963	IDA		C	Regulator of G protein signaling 2	RGS2|G0S8|GIG31	protein	taxon:9606	20130316	CACAO		
UniProtKB	P41221	WNT5A	acts_upstream_of	GO:0046330	PMID:20034610	IDA		P	Protein Wnt-5a	WNT5A	protein	taxon:9606	20250219	BHF-UCL	part_of(GO:0016055)	
UniProtKB	P41221	WNT5A	acts_upstream_of	GO:0051897	PMID:20034610	IDA		P	Protein Wnt-5a	WNT5A	protein	taxon:9606	20250219	BHF-UCL	part_of(GO:0016055)	
UniProtKB	P41221	WNT5A	acts_upstream_of_or_within	GO:0045732	PMID:12952940	IGI	UniProtKB:O43255	P	Protein Wnt-5a	WNT5A	protein	taxon:9606	20100412	MGI		
UniProtKB	P41221	WNT5A	acts_upstream_of_or_within	GO:0045732	PMID:12952940	IGI	UniProtKB:P25054	P	Protein Wnt-5a	WNT5A	protein	taxon:9606	20100412	MGI		
UniProtKB	P41221	WNT5A	acts_upstream_of_or_within	GO:0090090	PMID:12952940	IGI	UniProtKB:O43255	P	Protein Wnt-5a	WNT5A	protein	taxon:9606	20100412	MGI		
UniProtKB	P41221	WNT5A	acts_upstream_of_or_within	GO:0090090	PMID:12952940	IGI	UniProtKB:P25054	P	Protein Wnt-5a	WNT5A	protein	taxon:9606	20100412	MGI		
UniProtKB	P41221	WNT5A	colocalizes_with	GO:0031012	PMID:28327460	HDA		C	Protein Wnt-5a	WNT5A	protein	taxon:9606	20181003	BHF-UCL	part_of(CL:0002551)	
UniProtKB	P41221	WNT5A	enables	GO:0005102	GO_REF:0000002	IEA	InterPro:IPR005817	F	Protein Wnt-5a	WNT5A	protein	taxon:9606	20260727	InterPro		
UniProtKB	P41221	WNT5A	enables	GO:0005102	GO_REF:0000107	IEA	UniProtKB:P22725|ensembl:ENSMUSP00000064878	F	Protein Wnt-5a	WNT5A	protein	taxon:9606	20260724	Ensembl		
UniProtKB	P41221	WNT5A	enables	GO:0005109	GO_REF:0000033	IBA	FB:FBgn0004360|FB:FBgn0010453|FB:FBgn0038134|FB:FBgn0284084|MGI:MGI:98956|MGI:MGI:98957|MGI:MGI:98958|MGI:MGI:98961|MGI:MGI:98962|PANTHER:PTN000246517|RGD:69079|UniProtKB:P09544|UniProtKB:P28026|UniProtKB:P41221|UniProtKB:P49893|UniProtKB:P56703|UniProtKB:Q98SN7	F	Protein Wnt-5a	WNT5A	protein	taxon:9606	20250903	GO_Central		
UniProtKB	P41221	WNT5A	enables	GO:0005109	GO_REF:0000107	IEA	UniProtKB:P22725|ensembl:ENSMUSP00000064878	F	Protein Wnt-5a	WNT5A	protein	taxon:9606	20260724	Ensembl		
UniProtKB	P41221	WNT5A	enables	GO:0005109	PMID:18174455	IPI	UniProtKB:Q13467	F	Protein Wnt-5a	WNT5A	protein	taxon:9606	20100308	UniProt		
UniProtKB	P41221	WNT5A	enables	GO:0005109	PMID:25424568	TAS		F	Protein Wnt-5a	WNT5A	protein	taxon:9606	20171221	ARUK-UCL	has_input(UniProtKB:Q9ULV1)	
UniProtKB	P41221	WNT5A	enables	GO:0005115	PMID:18287027	IPI	UniProtKB:Q01973	F	Protein Wnt-5a	WNT5A	protein	taxon:9606	20100308	UniProt		
UniProtKB	P41221	WNT5A	enables	GO:0005125	GO_REF:0000033	IBA	MGI:MGI:98953|MGI:MGI:98958|PANTHER:PTN000246517|UniProtKB:O00755|UniProtKB:P04628|UniProtKB:P09544	F	Protein Wnt-5a	WNT5A	protein	taxon:9606	20250411	GO_Central		
UniProtKB	P41221	WNT5A	enables	GO:0005125	GO_REF:0000107	IEA	UniProtKB:P22725|ensembl:ENSMUSP00000064878	F	Protein Wnt-5a	WNT5A	protein	taxon:9606	20260724	Ensembl		
UniProtKB	P41221	WNT5A	enables	GO:0005515	PMID:22784633	IPI	UniProtKB:Q5T9L3	F	Protein Wnt-5a	WNT5A	protein	taxon:9606	20260725	IntAct		
UniProtKB	P41221	WNT5A	enables	GO:0005515	PMID:26342861	IPI	UniProtKB:Q9Y5W5	F	Protein Wnt-5a	WNT5A	protein	taxon:9606	20260725	IntAct		
UniProtKB	P41221	WNT5A	enables	GO:0005515	PMID:33961781	IPI	UniProtKB:Q5T9L3	F	Protein Wnt-5a	WNT5A	protein	taxon:9606	20260725	IntAct		
UniProtKB	P41221	WNT5A	enables	GO:0005515	PMID:34731008	IPI	UniProtKB:Q5HYA8	F	Protein Wnt-5a	WNT5A	protein	taxon:9606	20220921	UniProt		
UniProtKB	P41221	WNT5A	enables	GO:0005515	PMID:36994853	IPI	UniProtKB:A6NFA1	F	Protein Wnt-5a	WNT5A	protein	taxon:9606	20260725	IntAct		
UniProtKB	P41221	WNT5A	enables	GO:0005543	PMID:25424568	TAS		F	Protein Wnt-5a	WNT5A	protein	taxon:9606	20171221	ARUK-UCL	occurs_in(GO:0005886)	
UniProtKB	P41221	WNT5A	enables	GO:0019904	GO_REF:0000107	IEA	UniProtKB:P22725|ensembl:ENSMUSP00000064878	F	Protein Wnt-5a	WNT5A	protein	taxon:9606	20260724	Ensembl		
UniProtKB	P41221	WNT5A	enables	GO:0048018	PMID:18174455	IC	GO:0005109	F	Protein Wnt-5a	WNT5A	protein	taxon:9606	20120119	BHF-UCL		
UniProtKB	P41221	WNT5A	enables	GO:1902379	GO_REF:0000107	IEA	UniProtKB:P22725|ensembl:ENSMUSP00000064878	F	Protein Wnt-5a	WNT5A	protein	taxon:9606	20260724	Ensembl		
UniProtKB	P41221	WNT5A	involved_in	GO:0001837	PMID:12841867	IEP		P	Protein Wnt-5a	WNT5A	protein	taxon:9606	20100713	UniProt		
UniProtKB	P41221	WNT5A	involved_in	GO:0001938	PMID:17986384	IMP		P	Protein Wnt-5a	WNT5A	protein	taxon:9606	20100308	UniProt		
UniProtKB	P41221	WNT5A	involved_in	GO:0002088	PMID:16258938	ISS	UniProtKB:Q9YGX6	P	Protein Wnt-5a	WNT5A	protein	taxon:9606	20100708	BHF-UCL		
UniProtKB	P41221	WNT5A	involved_in	GO:0002720	PMID:18174455	IMP		P	Protein Wnt-5a	WNT5A	protein	taxon:9606	20100308	UniProt		
UniProtKB	P41221	WNT5A	involved_in	GO:0003138	GO_REF:0000107	IEA	UniProtKB:P22725|ensembl:ENSMUSP00000064878	P	Protein Wnt-5a	WNT5A	protein	taxon:9606	20260724	Ensembl		
UniProtKB	P41221	WNT5A	involved_in	GO:0003139	GO_REF:0000107	IEA	UniProtKB:P22725|ensembl:ENSMUSP00000064878	P	Protein Wnt-5a	WNT5A	protein	taxon:9606	20260724	Ensembl		
UniProtKB	P41221	WNT5A	involved_in	GO:0003281	GO_REF:0000107	IEA	UniProtKB:P22725|ensembl:ENSMUSP00000064878	P	Protein Wnt-5a	WNT5A	protein	taxon:9606	20260724	Ensembl		
UniProtKB	P41221	WNT5A	involved_in	GO:0003283	GO_REF:0000107	IEA	UniProtKB:P22725|ensembl:ENSMUSP00000064878	P	Protein Wnt-5a	WNT5A	protein	taxon:9606	20260724	Ensembl		
UniProtKB	P41221	WNT5A	involved_in	GO:0003408	PMID:16258938	ISS	UniProtKB:Q9YGX6	P	Protein Wnt-5a	WNT5A	protein	taxon:9606	20100708	BHF-UCL		
UniProtKB	P41221	WNT5A	involved_in	GO:0006954	PMID:31512787	IMP		P	Protein Wnt-5a	WNT5A	protein	taxon:9606	20230223	BHF-UCL	occurs_in(CL:0000235)	
UniProtKB	P41221	WNT5A	involved_in	GO:0007200	PMID:19099253	IMP		P	Protein Wnt-5a	WNT5A	protein	taxon:9606	20240715	UniProt		
UniProtKB	P41221	WNT5A	involved_in	GO:0007223	GO_REF:0000107	IEA	UniProtKB:P22725|ensembl:ENSMUSP00000064878	P	Protein Wnt-5a	WNT5A	protein	taxon:9606	20260724	Ensembl		
UniProtKB	P41221	WNT5A	involved_in	GO:0007223	PMID:17986384	IMP		P	Protein Wnt-5a	WNT5A	protein	taxon:9606	20100308	UniProt		
UniProtKB	P41221	WNT5A	involved_in	GO:0007223	PMID:24431302	NAS		P	Protein Wnt-5a	WNT5A	protein	taxon:9606	20160128	ParkinsonsUK-UCL		
UniProtKB	P41221	WNT5A	involved_in	GO:0007409	GO_REF:0000107	IEA	UniProtKB:P22725|ensembl:ENSMUSP00000064878	P	Protein Wnt-5a	WNT5A	protein	taxon:9606	20260724	Ensembl		
UniProtKB	P41221	WNT5A	involved_in	GO:0007411	GO_REF:0000024	ISS	UniProtKB:P22725	P	Protein Wnt-5a	WNT5A	protein	taxon:9606	20151203	UniProt	occurs_in(CL:0000700),occurs_in(UBERON:0001891)	
UniProtKB	P41221	WNT5A	involved_in	GO:0007411	GO_REF:0000107	IEA	UniProtKB:P22725|ensembl:ENSMUSP00000064878	P	Protein Wnt-5a	WNT5A	protein	taxon:9606	20260724	Ensembl		
UniProtKB	P41221	WNT5A	involved_in	GO:0008104	PMID:19177143	IDA		P	Protein Wnt-5a	WNT5A	protein	taxon:9606	20100308	UniProt		
UniProtKB	P41221	WNT5A	involved_in	GO:0008584	PMID:17848411	IEP		P	Protein Wnt-5a	WNT5A	protein	taxon:9606	20100718	UniProt		
UniProtKB	P41221	WNT5A	involved_in	GO:0008595	GO_REF:0000107	IEA	UniProtKB:P22725|ensembl:ENSMUSP00000064878	P	Protein Wnt-5a	WNT5A	protein	taxon:9606	20260724	Ensembl		
UniProtKB	P41221	WNT5A	involved_in	GO:0010595	PMID:17035633	IMP		P	Protein Wnt-5a	WNT5A	protein	taxon:9606	20100311	UniProt		
UniProtKB	P41221	WNT5A	involved_in	GO:0010595	PMID:17986384	IMP		P	Protein Wnt-5a	WNT5A	protein	taxon:9606	20100308	UniProt		
UniProtKB	P41221	WNT5A	involved_in	GO:0010628	GO_REF:0000024	ISS	UniProtKB:P22725	P	Protein Wnt-5a	WNT5A	protein	taxon:9606	20230517	ARUK-UCL	has_input(UniProtKB:P25963),occurs_in(CL:0010012)|has_input(UniProtKB:Q99558),occurs_in(CL:0010012)	
UniProtKB	P41221	WNT5A	involved_in	GO:0010628	GO_REF:0000107	IEA	UniProtKB:P22725|ensembl:ENSMUSP00000064878	P	Protein Wnt-5a	WNT5A	protein	taxon:9606	20260724	Ensembl		
UniProtKB	P41221	WNT5A	involved_in	GO:0010742	PMID:31512787	IMP		P	Protein Wnt-5a	WNT5A	protein	taxon:9606	20230223	BHF-UCL	occurs_in(CL:0000235)	
UniProtKB	P41221	WNT5A	involved_in	GO:0010820	PMID:19520808	IMP		P	Protein Wnt-5a	WNT5A	protein	taxon:9606	20100303	UniProt		
UniProtKB	P41221	WNT5A	involved_in	GO:0010976	GO_REF:0000024	ISS	UniProtKB:P22725	P	Protein Wnt-5a	WNT5A	protein	taxon:9606	20110518	UniProt		
UniProtKB	P41221	WNT5A	involved_in	GO:0010976	GO_REF:0000107	IEA	UniProtKB:P22725|ensembl:ENSMUSP00000064878	P	Protein Wnt-5a	WNT5A	protein	taxon:9606	20260724	Ensembl		
UniProtKB	P41221	WNT5A	involved_in	GO:0016055	GO_REF:0000002	IEA	InterPro:IPR005817	P	Protein Wnt-5a	WNT5A	protein	taxon:9606	20260727	InterPro		
UniProtKB	P41221	WNT5A	involved_in	GO:0016055	GO_REF:0000107	IEA	UniProtKB:P22725|ensembl:ENSMUSP00000064878	P	Protein Wnt-5a	WNT5A	protein	taxon:9606	20260724	Ensembl		
UniProtKB	P41221	WNT5A	involved_in	GO:0016055	PMID:20034610	IDA		P	Protein Wnt-5a	WNT5A	protein	taxon:9606	20100714	BHF-UCL		
UniProtKB	P41221	WNT5A	involved_in	GO:0021891	GO_REF:0000024	ISS	UniProtKB:P22725	P	Protein Wnt-5a	WNT5A	protein	taxon:9606	20110518	UniProt		
UniProtKB	P41221	WNT5A	involved_in	GO:0021891	GO_REF:0000107	IEA	UniProtKB:P22725|ensembl:ENSMUSP00000064878	P	Protein Wnt-5a	WNT5A	protein	taxon:9606	20260724	Ensembl		
UniProtKB	P41221	WNT5A	involved_in	GO:0022008	GO_REF:0000107	IEA	UniProtKB:P22725|ensembl:ENSMUSP00000064878	P	Protein Wnt-5a	WNT5A	protein	taxon:9606	20260724	Ensembl		
UniProtKB	P41221	WNT5A	involved_in	GO:0030182	GO_REF:0000024	ISS	UniProtKB:P56706	P	Protein Wnt-5a	WNT5A	protein	taxon:9606	20100708	UniProt		
UniProtKB	P41221	WNT5A	involved_in	GO:0030182	GO_REF:0000033	IBA	FB:FBgn0004360|FB:FBgn0010194|FB:FBgn0010453|MGI:MGI:98953|MGI:MGI:98955|MGI:MGI:98956|MGI:MGI:98957|MGI:MGI:98958|MGI:MGI:98961|MGI:MGI:98962|PANTHER:PTN000246517|RGD:69250|UniProtKB:O00755|UniProtKB:O14905|UniProtKB:O96014|UniProtKB:P09544|UniProtKB:P56703|UniProtKB:P56706|UniProtKB:Q98SN7|WB:WBGene00000858|ZFIN:ZDB-GENE-990415-279	P	Protein Wnt-5a	WNT5A	protein	taxon:9606	20250903	GO_Central		
UniProtKB	P41221	WNT5A	involved_in	GO:0030216	PMID:19399181	IEP		P	Protein Wnt-5a	WNT5A	protein	taxon:9606	20100825	BHF-UCL		
UniProtKB	P41221	WNT5A	involved_in	GO:0030901	GO_REF:0000107	IEA	UniProtKB:P22725|ensembl:ENSMUSP00000064878	P	Protein Wnt-5a	WNT5A	protein	taxon:9606	20260724	Ensembl		
UniProtKB	P41221	WNT5A	involved_in	GO:0032722	PMID:19520808	IMP		P	Protein Wnt-5a	WNT5A	protein	taxon:9606	20100304	UniProt		
UniProtKB	P41221	WNT5A	involved_in	GO:0032729	GO_REF:0000107	IEA	UniProtKB:P22725|ensembl:ENSMUSP00000064878	P	Protein Wnt-5a	WNT5A	protein	taxon:9606	20260724	Ensembl		
UniProtKB	P41221	WNT5A	involved_in	GO:0032731	GO_REF:0000024	ISS	UniProtKB:P22725	P	Protein Wnt-5a	WNT5A	protein	taxon:9606	20230517	ARUK-UCL	occurs_in(CL:0010012)	
UniProtKB	P41221	WNT5A	involved_in	GO:0032731	GO_REF:0000107	IEA	UniProtKB:P22725|ensembl:ENSMUSP00000064878	P	Protein Wnt-5a	WNT5A	protein	taxon:9606	20260724	Ensembl		
UniProtKB	P41221	WNT5A	involved_in	GO:0032731	PMID:18174455	IMP		P	Protein Wnt-5a	WNT5A	protein	taxon:9606	20110331	BHF-UCL		
UniProtKB	P41221	WNT5A	involved_in	GO:0032755	GO_REF:0000107	IEA	UniProtKB:P22725|ensembl:ENSMUSP00000064878	P	Protein Wnt-5a	WNT5A	protein	taxon:9606	20260724	Ensembl		
UniProtKB	P41221	WNT5A	involved_in	GO:0032755	PMID:18174455	IMP		P	Protein Wnt-5a	WNT5A	protein	taxon:9606	20110331	BHF-UCL		
UniProtKB	P41221	WNT5A	involved_in	GO:0032757	GO_REF:0000107	IEA	UniProtKB:P22725|ensembl:ENSMUSP00000064878	P	Protein Wnt-5a	WNT5A	protein	taxon:9606	20260724	Ensembl		
UniProtKB	P41221	WNT5A	involved_in	GO:0032760	GO_REF:0000024	ISS	UniProtKB:P22725	P	Protein Wnt-5a	WNT5A	protein	taxon:9606	20230517	ARUK-UCL	occurs_in(CL:0010012),has_input(UniProtKB:P01375)	
UniProtKB	P41221	WNT5A	involved_in	GO:0032760	GO_REF:0000107	IEA	UniProtKB:P22725|ensembl:ENSMUSP00000064878	P	Protein Wnt-5a	WNT5A	protein	taxon:9606	20260724	Ensembl		
UniProtKB	P41221	WNT5A	involved_in	GO:0035022	GO_REF:0000107	IEA	UniProtKB:P22725|ensembl:ENSMUSP00000064878	P	Protein Wnt-5a	WNT5A	protein	taxon:9606	20260724	Ensembl		
UniProtKB	P41221	WNT5A	involved_in	GO:0035567	PMID:24449494	TAS		P	Protein Wnt-5a	WNT5A	protein	taxon:9606	20160913	ParkinsonsUK-UCL	part_of(GO:0099068),occurs_in(CL:0002608)	
UniProtKB	P41221	WNT5A	involved_in	GO:0036517	GO_REF:0000024	ISS	UniProtKB:P22725	P	Protein Wnt-5a	WNT5A	protein	taxon:9606	20230824	ParkinsonsUK-UCL		
UniProtKB	P41221	WNT5A	involved_in	GO:0036517	GO_REF:0000107	IEA	UniProtKB:P22725|ensembl:ENSMUSP00000064878	P	Protein Wnt-5a	WNT5A	protein	taxon:9606	20260724	Ensembl		
UniProtKB	P41221	WNT5A	involved_in	GO:0036518	GO_REF:0000024	ISS	UniProtKB:P22725	P	Protein Wnt-5a	WNT5A	protein	taxon:9606	20230824	ParkinsonsUK-UCL		
UniProtKB	P41221	WNT5A	involved_in	GO:0036518	GO_REF:0000107	IEA	UniProtKB:P22725|ensembl:ENSMUSP00000064878	P	Protein Wnt-5a	WNT5A	protein	taxon:9606	20260724	Ensembl		
UniProtKB	P41221	WNT5A	involved_in	GO:0042060	PMID:19878652	IDA		P	Protein Wnt-5a	WNT5A	protein	taxon:9606	20100302	UniProt		
UniProtKB	P41221	WNT5A	involved_in	GO:0043032	PMID:18174455	IMP		P	Protein Wnt-5a	WNT5A	protein	taxon:9606	20110331	BHF-UCL		
UniProtKB	P41221	WNT5A	involved_in	GO:0043066	PMID:19251946	IDA		P	Protein Wnt-5a	WNT5A	protein	taxon:9606	20100322	UniProt		
UniProtKB	P41221	WNT5A	involved_in	GO:0043122	GO_REF:0000024	ISS	UniProtKB:P22725	P	Protein Wnt-5a	WNT5A	protein	taxon:9606	20230517	ARUK-UCL	occurs_in(CL:0010012)	
UniProtKB	P41221	WNT5A	involved_in	GO:0043122	GO_REF:0000107	IEA	UniProtKB:P22725|ensembl:ENSMUSP00000064878	P	Protein Wnt-5a	WNT5A	protein	taxon:9606	20260724	Ensembl		
UniProtKB	P41221	WNT5A	involved_in	GO:0043410	PMID:20032469	IMP		P	Protein Wnt-5a	WNT5A	protein	taxon:9606	20230724	BHF-UCL	part_of(GO:0035567)	
UniProtKB	P41221	WNT5A	involved_in	GO:0045165	GO_REF:0000033	IBA	FB:FBgn0284084|MGI:MGI:98953|MGI:MGI:98956|MGI:MGI:98957|MGI:MGI:98961|PANTHER:PTN000246517|UniProtKB:P28026|UniProtKB:P49339|UniProtKB:P56704|WB:WBGene00000857|WB:WBGene00000858|WB:WBGene00003029|WB:WBGene00003395|ZFIN:ZDB-GENE-980526-332|ZFIN:ZDB-GENE-990415-279|ZFIN:ZDB-GENE-990603-12	P	Protein Wnt-5a	WNT5A	protein	taxon:9606	20250903	GO_Central		
UniProtKB	P41221	WNT5A	involved_in	GO:0045599	PMID:20032469	IMP		P	Protein Wnt-5a	WNT5A	protein	taxon:9606	20100714	BHF-UCL		
UniProtKB	P41221	WNT5A	involved_in	GO:0045766	PMID:17035633	IMP		P	Protein Wnt-5a	WNT5A	protein	taxon:9606	20100311	UniProt		
UniProtKB	P41221	WNT5A	involved_in	GO:0045778	PMID:20032469	IMP		P	Protein Wnt-5a	WNT5A	protein	taxon:9606	20100714	BHF-UCL		
UniProtKB	P41221	WNT5A	involved_in	GO:0045892	PMID:19277043	IDA		P	Protein Wnt-5a	WNT5A	protein	taxon:9606	20100820	UniProt		
UniProtKB	P41221	WNT5A	involved_in	GO:0045893	GO_REF:0000107	IEA	UniProtKB:P22725|ensembl:ENSMUSP00000064878	P	Protein Wnt-5a	WNT5A	protein	taxon:9606	20260724	Ensembl		
UniProtKB	P41221	WNT5A	involved_in	GO:0045893	PMID:19847889	IMP		P	Protein Wnt-5a	WNT5A	protein	taxon:9606	20100707	UniProt		
UniProtKB	P41221	WNT5A	involved_in	GO:0045944	PMID:18174455	IMP		P	Protein Wnt-5a	WNT5A	protein	taxon:9606	20110331	BHF-UCL		
UniProtKB	P41221	WNT5A	involved_in	GO:0046330	GO_REF:0000107	IEA	UniProtKB:P22725|ensembl:ENSMUSP00000064878	P	Protein Wnt-5a	WNT5A	protein	taxon:9606	20260724	Ensembl		
UniProtKB	P41221	WNT5A	involved_in	GO:0048022	GO_REF:0000107	IEA	UniProtKB:P22725|ensembl:ENSMUSP00000064878	P	Protein Wnt-5a	WNT5A	protein	taxon:9606	20260724	Ensembl		
UniProtKB	P41221	WNT5A	involved_in	GO:0048146	PMID:19251946	IDA		P	Protein Wnt-5a	WNT5A	protein	taxon:9606	20100322	UniProt		
UniProtKB	P41221	WNT5A	involved_in	GO:0048706	PMID:19918918	IMP		P	Protein Wnt-5a	WNT5A	protein	taxon:9606	20100714	BHF-UCL		
UniProtKB	P41221	WNT5A	involved_in	GO:0048806	PMID:19918918	IMP		P	Protein Wnt-5a	WNT5A	protein	taxon:9606	20100714	BHF-UCL		
UniProtKB	P41221	WNT5A	involved_in	GO:0048812	GO_REF:0000107	IEA	UniProtKB:P22725|ensembl:ENSMUSP00000064878	P	Protein Wnt-5a	WNT5A	protein	taxon:9606	20260724	Ensembl		
UniProtKB	P41221	WNT5A	involved_in	GO:0050727	PMID:21857966	NAS		P	Protein Wnt-5a	WNT5A	protein	taxon:9606	20171220	ARUK-UCL		
UniProtKB	P41221	WNT5A	involved_in	GO:0050729	PMID:18174455	IMP		P	Protein Wnt-5a	WNT5A	protein	taxon:9606	20110331	BHF-UCL		
UniProtKB	P41221	WNT5A	involved_in	GO:0050807	PMID:18986540	IDA		P	Protein Wnt-5a	WNT5A	protein	taxon:9606	20240306	SynGO	occurs_in(GO:0098978),occurs_in(UBERON:0002421)	
UniProtKB	P41221	WNT5A	involved_in	GO:0050807	PMID:18986540	IMP		P	Protein Wnt-5a	WNT5A	protein	taxon:9606	20240306	SynGO	occurs_in(GO:0098978),occurs_in(UBERON:0002421)	
UniProtKB	P41221	WNT5A	involved_in	GO:0051057	GO_REF:0000107	IEA	UniProtKB:P22725|ensembl:ENSMUSP00000064878	P	Protein Wnt-5a	WNT5A	protein	taxon:9606	20260724	Ensembl		
UniProtKB	P41221	WNT5A	involved_in	GO:0051885	GO_REF:0000107	IEA	UniProtKB:P22725|ensembl:ENSMUSP00000064878	P	Protein Wnt-5a	WNT5A	protein	taxon:9606	20260724	Ensembl		
UniProtKB	P41221	WNT5A	involved_in	GO:0051964	GO_REF:0000107	IEA	UniProtKB:P22725|ensembl:ENSMUSP00000064878	P	Protein Wnt-5a	WNT5A	protein	taxon:9606	20260724	Ensembl		
UniProtKB	P41221	WNT5A	involved_in	GO:0060070	GO_REF:0000033	IBA	FB:FBgn0004360|FB:FBgn0031902|FB:FBgn0284084|MGI:MGI:101948|MGI:MGI:108061|MGI:MGI:1197020|MGI:MGI:1261834|MGI:MGI:2446084|MGI:MGI:98953|MGI:MGI:98954|MGI:MGI:98955|MGI:MGI:98956|MGI:MGI:98957|MGI:MGI:98958|MGI:MGI:98961|MGI:MGI:98962|PANTHER:PTN000246517|RGD:69079|UniProtKB:O00744|UniProtKB:O00755|UniProtKB:O14904|UniProtKB:O14905|UniProtKB:P04628|UniProtKB:P09544|UniProtKB:P28026|UniProtKB:P31285|UniProtKB:P31286|UniProtKB:P31287|UniProtKB:P31291|UniProtKB:P49893|UniProtKB:P56703|UniProtKB:P56704|UniProtKB:P56705|UniProtKB:P56706|UniProtKB:Q93097|UniProtKB:Q93098|UniProtKB:Q98SN7|UniProtKB:Q9GZT5|UniProtKB:Q9H1J5|WB:WBGene00001188|WB:WBGene00003395|ZFIN:ZDB-GENE-980526-332|ZFIN:ZDB-GENE-990415-279	P	Protein Wnt-5a	WNT5A	protein	taxon:9606	20250903	GO_Central		
UniProtKB	P41221	WNT5A	involved_in	GO:0060071	GO_REF:0000024	ISS	UniProtKB:P22725	P	Protein Wnt-5a	WNT5A	protein	taxon:9606	20230824	ParkinsonsUK-UCL	part_of(GO:0036518)|part_of(GO:0036517)	
UniProtKB	P41221	WNT5A	involved_in	GO:0060071	PMID:22988876	TAS		P	Protein Wnt-5a	WNT5A	protein	taxon:9606	20230824	ParkinsonsUK-UCL	part_of(GO:1904948)	
UniProtKB	P41221	WNT5A	involved_in	GO:0060071	PMID:23517308	TAS		P	Protein Wnt-5a	WNT5A	protein	taxon:9606	20230824	ARUK-UCL		
UniProtKB	P41221	WNT5A	involved_in	GO:0060071	PMID:24431302	TAS		P	Protein Wnt-5a	WNT5A	protein	taxon:9606	20160201	ParkinsonsUK-UCL	occurs_in(CL:0000700)	
UniProtKB	P41221	WNT5A	involved_in	GO:0060324	PMID:19918918	IMP		P	Protein Wnt-5a	WNT5A	protein	taxon:9606	20100714	BHF-UCL		
UniProtKB	P41221	WNT5A	involved_in	GO:0060340	PMID:19399181	IDA		P	Protein Wnt-5a	WNT5A	protein	taxon:9606	20100825	BHF-UCL		
UniProtKB	P41221	WNT5A	involved_in	GO:0060760	PMID:19399181	IDA		P	Protein Wnt-5a	WNT5A	protein	taxon:9606	20100308	UniProt		
UniProtKB	P41221	WNT5A	involved_in	GO:0060907	PMID:18174455	IMP		P	Protein Wnt-5a	WNT5A	protein	taxon:9606	20100311	UniProt		
UniProtKB	P41221	WNT5A	involved_in	GO:0062009	PMID:18413325	IMP		P	Protein Wnt-5a	WNT5A	protein	taxon:9606	20180313	BHF-UCL		
UniProtKB	P41221	WNT5A	involved_in	GO:0071219	GO_REF:0000107	IEA	UniProtKB:P22725|ensembl:ENSMUSP00000064878	P	Protein Wnt-5a	WNT5A	protein	taxon:9606	20260724	Ensembl		
UniProtKB	P41221	WNT5A	involved_in	GO:0071222	PMID:18174455	IEP		P	Protein Wnt-5a	WNT5A	protein	taxon:9606	20100308	UniProt		
UniProtKB	P41221	WNT5A	involved_in	GO:0071277	PMID:18703641	IEP		P	Protein Wnt-5a	WNT5A	protein	taxon:9606	20100308	UniProt		
UniProtKB	P41221	WNT5A	involved_in	GO:0071300	GO_REF:0000024	ISS	UniProtKB:P56706	P	Protein Wnt-5a	WNT5A	protein	taxon:9606	20100708	UniProt		
UniProtKB	P41221	WNT5A	involved_in	GO:0071346	PMID:18174455	IEP		P	Protein Wnt-5a	WNT5A	protein	taxon:9606	20100308	UniProt		
UniProtKB	P41221	WNT5A	involved_in	GO:0071425	PMID:9787155	IDA		P	Protein Wnt-5a	WNT5A	protein	taxon:9606	20100702	BHF-UCL		
UniProtKB	P41221	WNT5A	involved_in	GO:0071542	GO_REF:0000107	IEA	UniProtKB:P22725|ensembl:ENSMUSP00000064878	P	Protein Wnt-5a	WNT5A	protein	taxon:9606	20260724	Ensembl		
UniProtKB	P41221	WNT5A	involved_in	GO:0071560	PMID:15040835	IEP		P	Protein Wnt-5a	WNT5A	protein	taxon:9606	20100713	UniProt		
UniProtKB	P41221	WNT5A	involved_in	GO:0072201	PMID:19878652	IDA		P	Protein Wnt-5a	WNT5A	protein	taxon:9606	20100311	UniProt		
UniProtKB	P41221	WNT5A	involved_in	GO:0090090	GO_REF:0000107	IEA	UniProtKB:P22725|ensembl:ENSMUSP00000064878	P	Protein Wnt-5a	WNT5A	protein	taxon:9606	20260724	Ensembl		
UniProtKB	P41221	WNT5A	involved_in	GO:0097325	GO_REF:0000107	IEA	UniProtKB:P22725|ensembl:ENSMUSP00000064878	P	Protein Wnt-5a	WNT5A	protein	taxon:9606	20260724	Ensembl		
UniProtKB	P41221	WNT5A	involved_in	GO:0099054	PMID:24449494	TAS		P	Protein Wnt-5a	WNT5A	protein	taxon:9606	20160913	ParkinsonsUK-UCL		
UniProtKB	P41221	WNT5A	involved_in	GO:0099068	PMID:24449494	TAS		P	Protein Wnt-5a	WNT5A	protein	taxon:9606	20160913	ParkinsonsUK-UCL		
UniProtKB	P41221	WNT5A	involved_in	GO:0099170	GO_REF:0000107	IEA	UniProtKB:P22725|ensembl:ENSMUSP00000064878	P	Protein Wnt-5a	WNT5A	protein	taxon:9606	20260724	Ensembl		
UniProtKB	P41221	WNT5A	involved_in	GO:0099175	PMID:27402827	IDA		P	Protein Wnt-5a	WNT5A	protein	taxon:9606	20240306	SynGO	occurs_in(GO:0098978),occurs_in(UBERON:0002421)	
UniProtKB	P41221	WNT5A	involved_in	GO:0099175	PMID:27402827	IMP		P	Protein Wnt-5a	WNT5A	protein	taxon:9606	20240306	SynGO	occurs_in(GO:0098978),occurs_in(UBERON:0002421)	
UniProtKB	P41221	WNT5A	involved_in	GO:0099566	PMID:27402827	IDA		P	Protein Wnt-5a	WNT5A	protein	taxon:9606	20240306	SynGO	occurs_in(GO:0098978),occurs_in(UBERON:0002421)	
UniProtKB	P41221	WNT5A	involved_in	GO:0099566	PMID:27402827	IMP		P	Protein Wnt-5a	WNT5A	protein	taxon:9606	20240306	SynGO	occurs_in(GO:0098978),occurs_in(UBERON:0002421)	
UniProtKB	P41221	WNT5A	involved_in	GO:0150012	GO_REF:0000024	ISS	UniProtKB:P22725	P	Protein Wnt-5a	WNT5A	protein	taxon:9606	20180118	ARUK-UCL	occurs_in(CL:0002608)	
UniProtKB	P41221	WNT5A	involved_in	GO:0150012	GO_REF:0000107	IEA	UniProtKB:P22725|ensembl:ENSMUSP00000064878	P	Protein Wnt-5a	WNT5A	protein	taxon:9606	20260724	Ensembl		
UniProtKB	P41221	WNT5A	involved_in	GO:1900020	PMID:12086864	IMP		P	Protein Wnt-5a	WNT5A	protein	taxon:9606	20130219	CACAO		
UniProtKB	P41221	WNT5A	involved_in	GO:1902474	PMID:24449494	TAS		P	Protein Wnt-5a	WNT5A	protein	taxon:9606	20160104	ParkinsonsUK-UCL	part_of(GO:0007416)	
UniProtKB	P41221	WNT5A	involved_in	GO:1904861	PMID:24449494	TAS		P	Protein Wnt-5a	WNT5A	protein	taxon:9606	20160104	ParkinsonsUK-UCL		
UniProtKB	P41221	WNT5A	involved_in	GO:1904862	PMID:24449494	TAS		P	Protein Wnt-5a	WNT5A	protein	taxon:9606	20160104	ParkinsonsUK-UCL		
UniProtKB	P41221	WNT5A	involved_in	GO:1904934	GO_REF:0000107	IEA	UniProtKB:P22725|ensembl:ENSMUSP00000064878	P	Protein Wnt-5a	WNT5A	protein	taxon:9606	20260724	Ensembl		
UniProtKB	P41221	WNT5A	involved_in	GO:1904934	PMID:24431302	NAS		P	Protein Wnt-5a	WNT5A	protein	taxon:9606	20160202	ParkinsonsUK-UCL		
UniProtKB	P41221	WNT5A	involved_in	GO:1904948	GO_REF:0000107	IEA	UniProtKB:P22725|ensembl:ENSMUSP00000064878	P	Protein Wnt-5a	WNT5A	protein	taxon:9606	20260724	Ensembl		
UniProtKB	P41221	WNT5A	involved_in	GO:1904948	PMID:22988876	TAS		P	Protein Wnt-5a	WNT5A	protein	taxon:9606	20230824	ParkinsonsUK-UCL		
UniProtKB	P41221	WNT5A	involved_in	GO:2000052	GO_REF:0000107	IEA	UniProtKB:P22725|ensembl:ENSMUSP00000064878	P	Protein Wnt-5a	WNT5A	protein	taxon:9606	20260724	Ensembl		
UniProtKB	P41221	WNT5A	involved_in	GO:2001235	GO_REF:0000024	ISS	UniProtKB:P22725	P	Protein Wnt-5a	WNT5A	protein	taxon:9606	20230517	ARUK-UCL	occurs_in(CL:0010012)	
UniProtKB	P41221	WNT5A	involved_in	GO:2001235	GO_REF:0000107	IEA	UniProtKB:P22725|ensembl:ENSMUSP00000064878	P	Protein Wnt-5a	WNT5A	protein	taxon:9606	20260724	Ensembl		
UniProtKB	P41221	WNT5A	is_active_in	GO:0005576	GO_REF:0000033	IBA	FB:FBgn0010194|FB:FBgn0038134|FB:FBgn0284084|MGI:MGI:101948|MGI:MGI:98953|MGI:MGI:98955|MGI:MGI:98956|MGI:MGI:98957|MGI:MGI:98958|MGI:MGI:98959|MGI:MGI:98960|MGI:MGI:98961|MGI:MGI:98962|PANTHER:PTN000246517|RGD:69250|UniProtKB:O00744|UniProtKB:O00755|UniProtKB:O14904|UniProtKB:O14905|UniProtKB:P04628|UniProtKB:P09544|UniProtKB:P28026|UniProtKB:P41221|UniProtKB:P49338|UniProtKB:P49893|UniProtKB:P56703|UniProtKB:P56704|UniProtKB:P56705|UniProtKB:P56706|UniProtKB:Q2LMP1|UniProtKB:Q670P5|UniProtKB:Q93097|UniProtKB:Q9GZT5|UniProtKB:Q9H1J5|UniProtKB:Q9UBV4|UniProtKB:Q9YGX6|ZFIN:ZDB-GENE-980526-332	C	Protein Wnt-5a	WNT5A	protein	taxon:9606	20260528	GO_Central		
UniProtKB	P41221	WNT5A	is_active_in	GO:0098685	GO_REF:0000107	IEA	UniProtKB:P22725|ensembl:ENSMUSP00000064878	C	Protein Wnt-5a	WNT5A	protein	taxon:9606	20260724	Ensembl		
UniProtKB	P41221	WNT5A	is_active_in	GO:0098978	GO_REF:0000107	IEA	UniProtKB:P22725|ensembl:ENSMUSP00000064878	C	Protein Wnt-5a	WNT5A	protein	taxon:9606	20260724	Ensembl		
UniProtKB	P41221	WNT5A	is_active_in	GO:0098978	PMID:18986540	IDA		C	Protein Wnt-5a	WNT5A	protein	taxon:9606	20240306	SynGO	part_of(UBERON:0002421)	
UniProtKB	P41221	WNT5A	is_active_in	GO:0098978	PMID:18986540	IMP		C	Protein Wnt-5a	WNT5A	protein	taxon:9606	20240306	SynGO	part_of(UBERON:0002421)	
UniProtKB	P41221	WNT5A	is_active_in	GO:0098978	PMID:27402827	IDA		C	Protein Wnt-5a	WNT5A	protein	taxon:9606	20240306	SynGO	part_of(UBERON:0002421)	
UniProtKB	P41221	WNT5A	is_active_in	GO:0098978	PMID:27402827	IMP		C	Protein Wnt-5a	WNT5A	protein	taxon:9606	20240306	SynGO	part_of(UBERON:0002421)	
UniProtKB	P41221	WNT5A	located_in	GO:0005576	GO_REF:0000002	IEA	InterPro:IPR005817	C	Protein Wnt-5a	WNT5A	protein	taxon:9606	20260727	InterPro		
UniProtKB	P41221	WNT5A	located_in	GO:0005576	GO_REF:0000044	IEA	UniProtKB-SubCell:SL-0243	C	Protein Wnt-5a	WNT5A	protein	taxon:9606	20260727	UniProt		
UniProtKB	P41221	WNT5A	located_in	GO:0005576	GO_REF:0000117	IEA	ARBA:ARBA00027128	C	Protein Wnt-5a	WNT5A	protein	taxon:9606	20260727	UniProt		
UniProtKB	P41221	WNT5A	located_in	GO:0005576	PMID:18703641	IDA		C	Protein Wnt-5a	WNT5A	protein	taxon:9606	20100308	UniProt		
UniProtKB	P41221	WNT5A	located_in	GO:0005576	PMID:19048125	IDA		C	Protein Wnt-5a	WNT5A	protein	taxon:9606	20110413	UniProt		
UniProtKB	P41221	WNT5A	located_in	GO:0005576	PMID:20034610	IDA		C	Protein Wnt-5a	WNT5A	protein	taxon:9606	20100714	BHF-UCL		
UniProtKB	P41221	WNT5A	located_in	GO:0005576	PMID:25424568	TAS		C	Protein Wnt-5a	WNT5A	protein	taxon:9606	20171221	ARUK-UCL	adjacent_to(GO:0005886)	
UniProtKB	P41221	WNT5A	located_in	GO:0005576	PMID:26902720	EXP		C	Protein Wnt-5a	WNT5A	protein	taxon:9606	20251027	UniProt		
UniProtKB	P41221	WNT5A	located_in	GO:0005576	Reactome:R-HSA-3247843	TAS		C	Protein Wnt-5a	WNT5A	protein	taxon:9606	20130620	Reactome		
UniProtKB	P41221	WNT5A	located_in	GO:0005576	Reactome:R-HSA-5099886	TAS		C	Protein Wnt-5a	WNT5A	protein	taxon:9606	20130620	Reactome		
UniProtKB	P41221	WNT5A	located_in	GO:0005576	Reactome:R-HSA-5099899	TAS		C	Protein Wnt-5a	WNT5A	protein	taxon:9606	20130620	Reactome		
UniProtKB	P41221	WNT5A	located_in	GO:0005576	Reactome:R-HSA-5140741	TAS		C	Protein Wnt-5a	WNT5A	protein	taxon:9606	20130620	Reactome		
UniProtKB	P41221	WNT5A	located_in	GO:0005576	Reactome:R-HSA-5140747	TAS		C	Protein Wnt-5a	WNT5A	protein	taxon:9606	20130620	Reactome		
UniProtKB	P41221	WNT5A	located_in	GO:0005576	Reactome:R-HSA-5323545	TAS		C	Protein Wnt-5a	WNT5A	protein	taxon:9606	20130620	Reactome		
UniProtKB	P41221	WNT5A	located_in	GO:0005576	Reactome:R-HSA-9673284	TAS		C	Protein Wnt-5a	WNT5A	protein	taxon:9606	20130620	Reactome		
UniProtKB	P41221	WNT5A	located_in	GO:0005576	Reactome:R-HSA-9673288	TAS		C	Protein Wnt-5a	WNT5A	protein	taxon:9606	20130620	Reactome		
UniProtKB	P41221	WNT5A	located_in	GO:0005576	Reactome:R-HSA-9673296	TAS		C	Protein Wnt-5a	WNT5A	protein	taxon:9606	20130620	Reactome		
UniProtKB	P41221	WNT5A	located_in	GO:0005576	Reactome:R-HSA-9673349	TAS		C	Protein Wnt-5a	WNT5A	protein	taxon:9606	20130620	Reactome		
UniProtKB	P41221	WNT5A	located_in	GO:0005576	Reactome:R-HSA-9673794	TAS		C	Protein Wnt-5a	WNT5A	protein	taxon:9606	20130620	Reactome		
UniProtKB	P41221	WNT5A	located_in	GO:0005576	Reactome:R-HSA-9673797	TAS		C	Protein Wnt-5a	WNT5A	protein	taxon:9606	20130620	Reactome		
UniProtKB	P41221	WNT5A	located_in	GO:0005788	Reactome:R-HSA-3247837	TAS		C	Protein Wnt-5a	WNT5A	protein	taxon:9606	20130620	Reactome		
UniProtKB	P41221	WNT5A	located_in	GO:0005796	Reactome:R-HSA-3247837	TAS		C	Protein Wnt-5a	WNT5A	protein	taxon:9606	20130620	Reactome		
UniProtKB	P41221	WNT5A	located_in	GO:0005796	Reactome:R-HSA-3247840	TAS		C	Protein Wnt-5a	WNT5A	protein	taxon:9606	20130620	Reactome		
UniProtKB	P41221	WNT5A	located_in	GO:0005796	Reactome:R-HSA-3247844	TAS		C	Protein Wnt-5a	WNT5A	protein	taxon:9606	20130620	Reactome		
UniProtKB	P41221	WNT5A	located_in	GO:0005886	Reactome:R-HSA-3247843	TAS		C	Protein Wnt-5a	WNT5A	protein	taxon:9606	20130620	Reactome		
UniProtKB	P41221	WNT5A	located_in	GO:0005886	Reactome:R-HSA-3247844	TAS		C	Protein Wnt-5a	WNT5A	protein	taxon:9606	20130620	Reactome		
UniProtKB	P41221	WNT5A	located_in	GO:0005886	Reactome:R-HSA-3781943	TAS		C	Protein Wnt-5a	WNT5A	protein	taxon:9606	20130620	Reactome		
UniProtKB	P41221	WNT5A	located_in	GO:0009986	GO_REF:0000107	IEA	UniProtKB:P22725|ensembl:ENSMUSP00000064878	C	Protein Wnt-5a	WNT5A	protein	taxon:9606	20260724	Ensembl		
UniProtKB	P41221	WNT5A	located_in	GO:0030666	Reactome:R-HSA-3781941	TAS		C	Protein Wnt-5a	WNT5A	protein	taxon:9606	20130628	Reactome		
UniProtKB	P41221	WNT5A	located_in	GO:0030666	Reactome:R-HSA-3781943	TAS		C	Protein Wnt-5a	WNT5A	protein	taxon:9606	20130628	Reactome		
UniProtKB	P41221	WNT5A	located_in	GO:0030669	Reactome:R-HSA-5138459	TAS		C	Protein Wnt-5a	WNT5A	protein	taxon:9606	20131115	Reactome		
UniProtKB	P41221	WNT5A	located_in	GO:0030669	Reactome:R-HSA-5140747	TAS		C	Protein Wnt-5a	WNT5A	protein	taxon:9606	20131115	Reactome		
UniProtKB	P41221	WNT5A	located_in	GO:0030669	Reactome:R-HSA-8868658	TAS		C	Protein Wnt-5a	WNT5A	protein	taxon:9606	20131115	Reactome		
UniProtKB	P41221	WNT5A	located_in	GO:0030669	Reactome:R-HSA-8868659	TAS		C	Protein Wnt-5a	WNT5A	protein	taxon:9606	20131115	Reactome		
UniProtKB	P41221	WNT5A	located_in	GO:0030669	Reactome:R-HSA-8868660	TAS		C	Protein Wnt-5a	WNT5A	protein	taxon:9606	20131115	Reactome		
UniProtKB	P41221	WNT5A	located_in	GO:0030669	Reactome:R-HSA-8868661	TAS		C	Protein Wnt-5a	WNT5A	protein	taxon:9606	20131115	Reactome		
UniProtKB	P41221	WNT5A	located_in	GO:0030669	Reactome:R-HSA-8869438	TAS		C	Protein Wnt-5a	WNT5A	protein	taxon:9606	20131115	Reactome		
UniProtKB	P41221	WNT5A	located_in	GO:0030669	Reactome:R-HSA-8871193	TAS		C	Protein Wnt-5a	WNT5A	protein	taxon:9606	20131115	Reactome		
UniProtKB	P41221	WNT5A	located_in	GO:0030669	Reactome:R-HSA-8871194	TAS		C	Protein Wnt-5a	WNT5A	protein	taxon:9606	20131115	Reactome		
UniProtKB	P41221	WNT5A	located_in	GO:0031012	GO_REF:0000107	IEA	UniProtKB:P22725|ensembl:ENSMUSP00000064878	C	Protein Wnt-5a	WNT5A	protein	taxon:9606	20260724	Ensembl		
UniProtKB	P41221	WNT5A	located_in	GO:0070062	Reactome:R-HSA-3781941	TAS		C	Protein Wnt-5a	WNT5A	protein	taxon:9606	20150508	Reactome		
UniProtKB	P41221	WNT5A	located_in	GO:0070062	Reactome:R-HSA-5099899	TAS		C	Protein Wnt-5a	WNT5A	protein	taxon:9606	20150508	Reactome		
UniProtKB	P41221	WNT5A	located_in	GO:0070062	Reactome:R-HSA-5138432	TAS		C	Protein Wnt-5a	WNT5A	protein	taxon:9606	20150508	Reactome		
UniProtKB	P41221	WNT5A	located_in	GO:0070062	Reactome:R-HSA-5138433	TAS		C	Protein Wnt-5a	WNT5A	protein	taxon:9606	20150508	Reactome		
UniProtKB	P41221	WNT5A	located_in	GO:0070062	Reactome:R-HSA-5138441	TAS		C	Protein Wnt-5a	WNT5A	protein	taxon:9606	20150508	Reactome		
UniProtKB	P41221	WNT5A	located_in	GO:0070062	Reactome:R-HSA-5138459	TAS		C	Protein Wnt-5a	WNT5A	protein	taxon:9606	20150508	Reactome		
UniProtKB	P41221	WNT5A	located_in	GO:0070062	Reactome:R-HSA-8866269	TAS		C	Protein Wnt-5a	WNT5A	protein	taxon:9606	20150508	Reactome		
UniProtKB	P41221	WNT5A	located_in	GO:0070062	Reactome:R-HSA-8866283	TAS		C	Protein Wnt-5a	WNT5A	protein	taxon:9606	20150508	Reactome		
UniProtKB	P41221	WNT5A	located_in	GO:0070062	Reactome:R-HSA-8867754	TAS		C	Protein Wnt-5a	WNT5A	protein	taxon:9606	20150508	Reactome		
UniProtKB	P41221	WNT5A	located_in	GO:0070062	Reactome:R-HSA-8867756	TAS		C	Protein Wnt-5a	WNT5A	protein	taxon:9606	20150508	Reactome		
UniProtKB	P41221	WNT5A	located_in	GO:0070062	Reactome:R-HSA-8868071	TAS		C	Protein Wnt-5a	WNT5A	protein	taxon:9606	20150508	Reactome		
UniProtKB	P41221	WNT5A	located_in	GO:0070062	Reactome:R-HSA-8868072	TAS		C	Protein Wnt-5a	WNT5A	protein	taxon:9606	20150508	Reactome		
UniProtKB	P41221	WNT5A	located_in	GO:0070062	Reactome:R-HSA-8868230	TAS		C	Protein Wnt-5a	WNT5A	protein	taxon:9606	20150508	Reactome		
UniProtKB	P41221	WNT5A	located_in	GO:0070062	Reactome:R-HSA-8868236	TAS		C	Protein Wnt-5a	WNT5A	protein	taxon:9606	20150508	Reactome		
UniProtKB	P41221	WNT5A	located_in	GO:0070062	Reactome:R-HSA-8868648	TAS		C	Protein Wnt-5a	WNT5A	protein	taxon:9606	20150508	Reactome		
UniProtKB	P41221	WNT5A	located_in	GO:0070062	Reactome:R-HSA-8868651	TAS		C	Protein Wnt-5a	WNT5A	protein	taxon:9606	20150508	Reactome		
UniProtKB	P41221	WNT5A	located_in	GO:0070062	Reactome:R-HSA-8868661	TAS		C	Protein Wnt-5a	WNT5A	protein	taxon:9606	20150508	Reactome		
UniProtKB	P41221	WNT5A	located_in	GO:0098794	GO_REF:0000108	IEA	GO:0099170	C	Protein Wnt-5a	WNT5A	protein	taxon:9606	20260727	GOC		
UniProtKB	P41221	WNT5A	located_in	GO:0098794	GO_REF:0000108	IEA	GO:0099566	C	Protein Wnt-5a	WNT5A	protein	taxon:9606	20260727	GOC		
UniProtKB	P41222	PTGDS	enables	GO:0004667	GO_REF:0000003	IEA	EC:5.3.99.2	F	Prostaglandin-H2 D-isomerase	PTGDS|PDS	protein	taxon:9606	20260727	UniProt		
UniProtKB	P41222	PTGDS	enables	GO:0004667	GO_REF:0000024	ISS	UniProtKB:P22057	F	Prostaglandin-H2 D-isomerase	PTGDS|PDS	protein	taxon:9606	20041006	UniProt		
UniProtKB	P41222	PTGDS	enables	GO:0004667	GO_REF:0000107	IEA	UniProtKB:O09114|ensembl:ENSMUSP00000015234	F	Prostaglandin-H2 D-isomerase	PTGDS|PDS	protein	taxon:9606	20260724	Ensembl		
UniProtKB	P41222	PTGDS	enables	GO:0004667	GO_REF:0000107	IEA	UniProtKB:P22057|ensembl:ENSRNOP00000020926	F	Prostaglandin-H2 D-isomerase	PTGDS|PDS	protein	taxon:9606	20260724	Ensembl		
UniProtKB	P41222	PTGDS	enables	GO:0004667	GO_REF:0000116	IEA	RHEA:10600	F	Prostaglandin-H2 D-isomerase	PTGDS|PDS	protein	taxon:9606	20260727	RHEA		
UniProtKB	P41222	PTGDS	enables	GO:0004667	GO_REF:0000117	IEA	ARBA:ARBA00087922	F	Prostaglandin-H2 D-isomerase	PTGDS|PDS	protein	taxon:9606	20260727	UniProt		
UniProtKB	P41222	PTGDS	enables	GO:0004667	PMID:1902577	TAS		F	Prostaglandin-H2 D-isomerase	PTGDS|PDS	protein	taxon:9606	20030904	PINC		
UniProtKB	P41222	PTGDS	enables	GO:0004667	PMID:20347284	IDA		F	Prostaglandin-H2 D-isomerase	PTGDS|PDS	protein	taxon:9606	20200519	UniProt		
UniProtKB	P41222	PTGDS	enables	GO:0004667	PMID:20667974	EXP		F	Prostaglandin-H2 D-isomerase	PTGDS|PDS	protein	taxon:9606	20260222	Reactome		
UniProtKB	P41222	PTGDS	enables	GO:0004667	PMID:20667974	IDA		F	Prostaglandin-H2 D-isomerase	PTGDS|PDS	protein	taxon:9606	20110322	UniProt		
UniProtKB	P41222	PTGDS	enables	GO:0005501	GO_REF:0000024	ISS	UniProtKB:P22057	F	Prostaglandin-H2 D-isomerase	PTGDS|PDS	protein	taxon:9606	20041006	UniProt		
UniProtKB	P41222	PTGDS	enables	GO:0005501	GO_REF:0000107	IEA	UniProtKB:O09114|ensembl:ENSMUSP00000015234	F	Prostaglandin-H2 D-isomerase	PTGDS|PDS	protein	taxon:9606	20260724	Ensembl		
UniProtKB	P41222	PTGDS	enables	GO:0005501	GO_REF:0000107	IEA	UniProtKB:P22057|ensembl:ENSRNOP00000020926	F	Prostaglandin-H2 D-isomerase	PTGDS|PDS	protein	taxon:9606	20260724	Ensembl		
UniProtKB	P41222	PTGDS	enables	GO:0005504	PMID:20667974	IDA		F	Prostaglandin-H2 D-isomerase	PTGDS|PDS	protein	taxon:9606	20110322	UniProt		
UniProtKB	P41222	PTGDS	enables	GO:0005515	PMID:16713569	IPI	UniProtKB:P54253	F	Prostaglandin-H2 D-isomerase	PTGDS|PDS	protein	taxon:9606	20260725	IntAct		
UniProtKB	P41222	PTGDS	enables	GO:0005515	PMID:25416956	IPI	UniProtKB:P60409	F	Prostaglandin-H2 D-isomerase	PTGDS|PDS	protein	taxon:9606	20260725	IntAct		
UniProtKB	P41222	PTGDS	enables	GO:0005515	PMID:32296183	IPI	UniProtKB:A8MQ03	F	Prostaglandin-H2 D-isomerase	PTGDS|PDS	protein	taxon:9606	20260725	IntAct		
UniProtKB	P41222	PTGDS	enables	GO:0005515	PMID:32296183	IPI	UniProtKB:P60328	F	Prostaglandin-H2 D-isomerase	PTGDS|PDS	protein	taxon:9606	20260725	IntAct		
UniProtKB	P41222	PTGDS	enables	GO:0005515	PMID:32296183	IPI	UniProtKB:Q9BWT7	F	Prostaglandin-H2 D-isomerase	PTGDS|PDS	protein	taxon:9606	20260725	IntAct		
UniProtKB	P41222	PTGDS	enables	GO:0005515	PMID:32296183	IPI	UniProtKB:Q9UHD9	F	Prostaglandin-H2 D-isomerase	PTGDS|PDS	protein	taxon:9606	20260725	IntAct		
UniProtKB	P41222	PTGDS	enables	GO:0005515	PMID:32814053	IPI	UniProtKB:P13473-2	F	Prostaglandin-H2 D-isomerase	PTGDS|PDS	protein	taxon:9606	20260725	IntAct		
UniProtKB	P41222	PTGDS	enables	GO:0005515	PMID:32814053	IPI	UniProtKB:P42858	F	Prostaglandin-H2 D-isomerase	PTGDS|PDS	protein	taxon:9606	20260725	IntAct		
UniProtKB	P41222	PTGDS	enables	GO:0005515	PMID:32814053	IPI	UniProtKB:P54253	F	Prostaglandin-H2 D-isomerase	PTGDS|PDS	protein	taxon:9606	20260725	IntAct		
UniProtKB	P41222	PTGDS	enables	GO:0005515	PMID:32814053	IPI	UniProtKB:P55212	F	Prostaglandin-H2 D-isomerase	PTGDS|PDS	protein	taxon:9606	20260725	IntAct		
UniProtKB	P41222	PTGDS	enables	GO:0005515	PMID:32814053	IPI	UniProtKB:Q9Y371	F	Prostaglandin-H2 D-isomerase	PTGDS|PDS	protein	taxon:9606	20260725	IntAct		
UniProtKB	P41222	PTGDS	enables	GO:0036094	GO_REF:0000002	IEA	InterPro:IPR002345	F	Prostaglandin-H2 D-isomerase	PTGDS|PDS	protein	taxon:9606	20260727	InterPro		
```
