## Supplementary Information section 4 code base for "Hypothesis: A modern human range expansion ∼300,000 years ago had a critical role in Neandertal origins": goa_human.gaf (part 49 of 148)

```
UniProtKB	P41222	PTGDS	involved_in	GO:0001516	GO_REF:0000024	ISS	UniProtKB:P22057	P	Prostaglandin-H2 D-isomerase	PTGDS|PDS	protein	taxon:9606	20041006	UniProt		
UniProtKB	P41222	PTGDS	involved_in	GO:0001516	GO_REF:0000107	IEA	UniProtKB:O09114|ensembl:ENSMUSP00000015234	P	Prostaglandin-H2 D-isomerase	PTGDS|PDS	protein	taxon:9606	20260724	Ensembl		
UniProtKB	P41222	PTGDS	involved_in	GO:0001516	GO_REF:0000107	IEA	UniProtKB:P22057|ensembl:ENSRNOP00000020926	P	Prostaglandin-H2 D-isomerase	PTGDS|PDS	protein	taxon:9606	20260724	Ensembl		
UniProtKB	P41222	PTGDS	involved_in	GO:0001516	GO_REF:0000117	IEA	ARBA:ARBA00043585	P	Prostaglandin-H2 D-isomerase	PTGDS|PDS	protein	taxon:9606	20260727	UniProt		
UniProtKB	P41222	PTGDS	involved_in	GO:0001516	PMID:20347284	IDA		P	Prostaglandin-H2 D-isomerase	PTGDS|PDS	protein	taxon:9606	20200519	UniProt		
UniProtKB	P41222	PTGDS	involved_in	GO:0001516	PMID:20667974	IDA		P	Prostaglandin-H2 D-isomerase	PTGDS|PDS	protein	taxon:9606	20110322	UniProt		
UniProtKB	P41222	PTGDS	involved_in	GO:0010467	GO_REF:0000107	IEA	UniProtKB:O09114|ensembl:ENSMUSP00000015234	P	Prostaglandin-H2 D-isomerase	PTGDS|PDS	protein	taxon:9606	20260724	Ensembl		
UniProtKB	P41222	PTGDS	involved_in	GO:0019371	GO_REF:0000107	IEA	UniProtKB:O09114|ensembl:ENSMUSP00000015234	P	Prostaglandin-H2 D-isomerase	PTGDS|PDS	protein	taxon:9606	20260724	Ensembl		
UniProtKB	P41222	PTGDS	involved_in	GO:0045187	GO_REF:0000024	ISS	UniProtKB:O09114	P	Prostaglandin-H2 D-isomerase	PTGDS|PDS	protein	taxon:9606	20041006	UniProt		
UniProtKB	P41222	PTGDS	involved_in	GO:0045187	GO_REF:0000107	IEA	UniProtKB:O09114|ensembl:ENSMUSP00000015234	P	Prostaglandin-H2 D-isomerase	PTGDS|PDS	protein	taxon:9606	20260724	Ensembl		
UniProtKB	P41222	PTGDS	involved_in	GO:0046457	Reactome:R-HSA-2162123	TAS		P	Prostaglandin-H2 D-isomerase	PTGDS|PDS	protein	taxon:9606	20260316	Reactome		
UniProtKB	P41222	PTGDS	involved_in	GO:0051384	GO_REF:0000107	IEA	UniProtKB:P22057|ensembl:ENSRNOP00000020926	P	Prostaglandin-H2 D-isomerase	PTGDS|PDS	protein	taxon:9606	20260724	Ensembl		
UniProtKB	P41222	PTGDS	is_active_in	GO:0005576	GO_REF:0000033	IBA	MGI:MGI:1860484|MGI:MGI:2387617|MGI:MGI:3651981|MGI:MGI:3709619|MGI:MGI:96757|MGI:MGI:97233|MGI:MGI:97234|MGI:MGI:97235|MGI:MGI:97236|MGI:MGI:99261|PANTHER:PTN001350062|RGD:3433|RGD:69408|RGD:708506|UniProtKB:H2B3G5|UniProtKB:O02853|UniProtKB:O97921|UniProtKB:P31025|UniProtKB:P41222|UniProtKB:P80188	C	Prostaglandin-H2 D-isomerase	PTGDS|PDS	protein	taxon:9606	20260528	GO_Central		
UniProtKB	P41222	PTGDS	located_in	GO:0005576	GO_REF:0000044	IEA	UniProtKB-SubCell:SL-0243	C	Prostaglandin-H2 D-isomerase	PTGDS|PDS	protein	taxon:9606	20260727	UniProt		
UniProtKB	P41222	PTGDS	located_in	GO:0005576	GO_REF:0000107	IEA	UniProtKB:O09114|ensembl:ENSMUSP00000015234	C	Prostaglandin-H2 D-isomerase	PTGDS|PDS	protein	taxon:9606	20260724	Ensembl		
UniProtKB	P41222	PTGDS	located_in	GO:0005576	GO_REF:0000107	IEA	UniProtKB:P22057|ensembl:ENSRNOP00000020926	C	Prostaglandin-H2 D-isomerase	PTGDS|PDS	protein	taxon:9606	20260724	Ensembl		
UniProtKB	P41222	PTGDS	located_in	GO:0005576	GO_REF:0000117	IEA	ARBA:ARBA00027128	C	Prostaglandin-H2 D-isomerase	PTGDS|PDS	protein	taxon:9606	20260727	UniProt		
UniProtKB	P41222	PTGDS	located_in	GO:0005576	PMID:19878301	IDA		C	Prostaglandin-H2 D-isomerase	PTGDS|PDS	protein	taxon:9606	20120210	UniProt		
UniProtKB	P41222	PTGDS	located_in	GO:0005576	PMID:7692978	IDA		C	Prostaglandin-H2 D-isomerase	PTGDS|PDS	protein	taxon:9606	20030217	UniProt		
UniProtKB	P41222	PTGDS	located_in	GO:0005789	Reactome:R-HSA-2161620	TAS		C	Prostaglandin-H2 D-isomerase	PTGDS|PDS	protein	taxon:9606	20120224	Reactome		
UniProtKB	P41222	PTGDS	located_in	GO:0005791	GO_REF:0000044	IEA	UniProtKB-SubCell:SL-0235	C	Prostaglandin-H2 D-isomerase	PTGDS|PDS	protein	taxon:9606	20260727	UniProt		
UniProtKB	P41222	PTGDS	located_in	GO:0005791	PMID:9065498	IDA		C	Prostaglandin-H2 D-isomerase	PTGDS|PDS	protein	taxon:9606	20030217	UniProt		
UniProtKB	P41222	PTGDS	located_in	GO:0005794	GO_REF:0000024	ISS	UniProtKB:P22057	C	Prostaglandin-H2 D-isomerase	PTGDS|PDS	protein	taxon:9606	20041006	UniProt		
UniProtKB	P41222	PTGDS	located_in	GO:0005794	GO_REF:0000044	IEA	UniProtKB-SubCell:SL-0132	C	Prostaglandin-H2 D-isomerase	PTGDS|PDS	protein	taxon:9606	20260727	UniProt		
UniProtKB	P41222	PTGDS	located_in	GO:0005794	GO_REF:0000107	IEA	UniProtKB:P22057|ensembl:ENSRNOP00000020926	C	Prostaglandin-H2 D-isomerase	PTGDS|PDS	protein	taxon:9606	20260724	Ensembl		
UniProtKB	P41222	PTGDS	located_in	GO:0031965	GO_REF:0000044	IEA	UniProtKB-SubCell:SL-0182	C	Prostaglandin-H2 D-isomerase	PTGDS|PDS	protein	taxon:9606	20260727	UniProt		
UniProtKB	P41222	PTGDS	located_in	GO:0048471	GO_REF:0000044	IEA	UniProtKB-SubCell:SL-0198	C	Prostaglandin-H2 D-isomerase	PTGDS|PDS	protein	taxon:9606	20260727	UniProt		
UniProtKB	P41222	PTGDS	located_in	GO:0070062	PMID:23533145	HDA		C	Prostaglandin-H2 D-isomerase	PTGDS|PDS	protein	taxon:9606	20140714	UniProt		
UniProtKB	P41223	BUD31	enables	GO:0003713	PMID:25091737	IDA		F	Protein BUD31 homolog	BUD31|EDG2	protein	taxon:9606	20241108	UniProt		
UniProtKB	P41223	BUD31	enables	GO:0005515	PMID:25091737	IPI	UniProtKB:P10275	F	Protein BUD31 homolog	BUD31|EDG2	protein	taxon:9606	20150929	UniProt		
UniProtKB	P41223	BUD31	enables	GO:0005515	PMID:25416956	IPI	UniProtKB:P60409	F	Protein BUD31 homolog	BUD31|EDG2	protein	taxon:9606	20260725	IntAct		
UniProtKB	P41223	BUD31	enables	GO:0005515	PMID:25416956	IPI	UniProtKB:Q7L4P6	F	Protein BUD31 homolog	BUD31|EDG2	protein	taxon:9606	20260725	IntAct		
UniProtKB	P41223	BUD31	enables	GO:0005515	PMID:32296183	IPI	UniProtKB:P49639	F	Protein BUD31 homolog	BUD31|EDG2	protein	taxon:9606	20260725	IntAct		
UniProtKB	P41223	BUD31	enables	GO:0005515	PMID:32296183	IPI	UniProtKB:P60409	F	Protein BUD31 homolog	BUD31|EDG2	protein	taxon:9606	20260725	IntAct		
UniProtKB	P41223	BUD31	enables	GO:0005515	PMID:32296183	IPI	UniProtKB:Q6FHY5	F	Protein BUD31 homolog	BUD31|EDG2	protein	taxon:9606	20260725	IntAct		
UniProtKB	P41223	BUD31	enables	GO:0005515	PMID:32296183	IPI	UniProtKB:Q9NRD5	F	Protein BUD31 homolog	BUD31|EDG2	protein	taxon:9606	20260725	IntAct		
UniProtKB	P41223	BUD31	enables	GO:0016922	PMID:25091737	IDA		F	Protein BUD31 homolog	BUD31|EDG2	protein	taxon:9606	20150929	UniProt		
UniProtKB	P41223	BUD31	involved_in	GO:0000398	GO_REF:0000033	IBA	PANTHER:PTN000454176|PomBase:SPBC24C6.11|SGD:S000000659|UniProtKB:P41223	P	Protein BUD31 homolog	BUD31|EDG2	protein	taxon:9606	20241120	GO_Central		
UniProtKB	P41223	BUD31	involved_in	GO:0000398	PMID:28076346	IDA		P	Protein BUD31 homolog	BUD31|EDG2	protein	taxon:9606	20180124	UniProt		
UniProtKB	P41223	BUD31	involved_in	GO:0000398	PMID:29360106	NAS		P	Protein BUD31 homolog	BUD31|EDG2	protein	taxon:9606	20251229	ComplexPortal		
UniProtKB	P41223	BUD31	involved_in	GO:0000398	PMID:30728453	NAS		P	Protein BUD31 homolog	BUD31|EDG2	protein	taxon:9606	20251229	ComplexPortal		
UniProtKB	P41223	BUD31	involved_in	GO:0000398	PMID:35705093	NAS		P	Protein BUD31 homolog	BUD31|EDG2	protein	taxon:9606	20251229	ComplexPortal		
UniProtKB	P41223	BUD31	involved_in	GO:0045893	GO_REF:0000108	IEA	GO:0003713	P	Protein BUD31 homolog	BUD31|EDG2	protein	taxon:9606	20260727	GOC		
UniProtKB	P41223	BUD31	located_in	GO:0000785	PMID:25091737	IDA		C	Protein BUD31 homolog	BUD31|EDG2	protein	taxon:9606	20150929	UniProt		
UniProtKB	P41223	BUD31	located_in	GO:0005634	GO_REF:0000002	IEA	InterPro:IPR001748|InterPro:IPR018230	C	Protein BUD31 homolog	BUD31|EDG2	protein	taxon:9606	20260727	InterPro		
UniProtKB	P41223	BUD31	located_in	GO:0005634	GO_REF:0000044	IEA	UniProtKB-SubCell:SL-0191	C	Protein BUD31 homolog	BUD31|EDG2	protein	taxon:9606	20260727	UniProt		
UniProtKB	P41223	BUD31	located_in	GO:0005634	PMID:25091737	EXP		C	Protein BUD31 homolog	BUD31|EDG2	protein	taxon:9606	20240313	UniProt		
UniProtKB	P41223	BUD31	located_in	GO:0005634	PMID:28076346	IDA		C	Protein BUD31 homolog	BUD31|EDG2	protein	taxon:9606	20180124	UniProt		
UniProtKB	P41223	BUD31	located_in	GO:0005634	PMID:28502770	EXP		C	Protein BUD31 homolog	BUD31|EDG2	protein	taxon:9606	20240313	UniProt		
UniProtKB	P41223	BUD31	located_in	GO:0005634	PMID:7841202	TAS		C	Protein BUD31 homolog	BUD31|EDG2	protein	taxon:9606	20030904	PINC		
UniProtKB	P41223	BUD31	located_in	GO:0005654	GO_REF:0000052	IDA		C	Protein BUD31 homolog	BUD31|EDG2	protein	taxon:9606	20251115	HPA		
UniProtKB	P41223	BUD31	located_in	GO:0005654	Reactome:R-HSA-9770131	TAS		C	Protein BUD31 homolog	BUD31|EDG2	protein	taxon:9606	20160519	Reactome		
UniProtKB	P41223	BUD31	located_in	GO:0005654	Reactome:R-HSA-9770141	TAS		C	Protein BUD31 homolog	BUD31|EDG2	protein	taxon:9606	20160519	Reactome		
UniProtKB	P41223	BUD31	located_in	GO:0005654	Reactome:R-HSA-9770145	TAS		C	Protein BUD31 homolog	BUD31|EDG2	protein	taxon:9606	20160519	Reactome		
UniProtKB	P41223	BUD31	located_in	GO:0005654	Reactome:R-HSA-9770236	TAS		C	Protein BUD31 homolog	BUD31|EDG2	protein	taxon:9606	20160519	Reactome		
UniProtKB	P41223	BUD31	located_in	GO:0005654	Reactome:R-HSA-9770847	TAS		C	Protein BUD31 homolog	BUD31|EDG2	protein	taxon:9606	20160519	Reactome		
UniProtKB	P41223	BUD31	located_in	GO:0005654	Reactome:R-HSA-9772351	TAS		C	Protein BUD31 homolog	BUD31|EDG2	protein	taxon:9606	20160519	Reactome		
UniProtKB	P41223	BUD31	located_in	GO:0005654	Reactome:R-HSA-9794542	TAS		C	Protein BUD31 homolog	BUD31|EDG2	protein	taxon:9606	20160519	Reactome		
UniProtKB	P41223	BUD31	located_in	GO:0005654	Reactome:R-HSA-9921507	TAS		C	Protein BUD31 homolog	BUD31|EDG2	protein	taxon:9606	20160519	Reactome		
UniProtKB	P41223	BUD31	part_of	GO:0005681	GO_REF:0000033	IBA	PANTHER:PTN000454176|PomBase:SPBC24C6.11|UniProtKB:P41223	C	Protein BUD31 homolog	BUD31|EDG2	protein	taxon:9606	20251219	GO_Central		
UniProtKB	P41223	BUD31	part_of	GO:0005681	PMID:30728453	IPI		C	Protein BUD31 homolog	BUD31|EDG2	protein	taxon:9606	20251229	ComplexPortal		
UniProtKB	P41223	BUD31	part_of	GO:0005681	PMID:35705093	IPI		C	Protein BUD31 homolog	BUD31|EDG2	protein	taxon:9606	20251229	ComplexPortal		
UniProtKB	P41223	BUD31	part_of	GO:0005681	PMID:39068178	IPI		C	Protein BUD31 homolog	BUD31|EDG2	protein	taxon:9606	20251229	ComplexPortal		
UniProtKB	P41223	BUD31	part_of	GO:0071006	PMID:35705093	IPI		C	Protein BUD31 homolog	BUD31|EDG2	protein	taxon:9606	20251229	ComplexPortal		
UniProtKB	P41223	BUD31	part_of	GO:0071006	PMID:39068178	IPI		C	Protein BUD31 homolog	BUD31|EDG2	protein	taxon:9606	20251229	ComplexPortal		
UniProtKB	P41223	BUD31	part_of	GO:0071007	PMID:28076346	IDA		C	Protein BUD31 homolog	BUD31|EDG2	protein	taxon:9606	20180123	UniProt		
UniProtKB	P41223	BUD31	part_of	GO:0071007	PMID:35705093	IPI		C	Protein BUD31 homolog	BUD31|EDG2	protein	taxon:9606	20251229	ComplexPortal		
UniProtKB	P41223	BUD31	part_of	GO:0071014	PMID:30728453	IPI		C	Protein BUD31 homolog	BUD31|EDG2	protein	taxon:9606	20251229	ComplexPortal		
UniProtKB	P41223	BUD31	part_of	GO:0071020	PMID:30728453	IPI		C	Protein BUD31 homolog	BUD31|EDG2	protein	taxon:9606	20251229	ComplexPortal		
UniProtKB	P41225	SOX3	enables	GO:0000978	GO_REF:0000024	ISS	UniProtKB:P53784	F	Transcription factor SOX-3	SOX3	protein	taxon:9606	20200506	UniProt		
UniProtKB	P41225	SOX3	enables	GO:0000978	GO_REF:0000033	IBA	MGI:MGI:2654070|MGI:MGI:98357|MGI:MGI:98363|MGI:MGI:98364|MGI:MGI:98365|MGI:MGI:98366|PANTHER:PTN000030384|PomBase:SPBC23G7.09|UniProtKB:O00570|UniProtKB:P35713|UniProtKB:P35716|UniProtKB:Q06945	F	Transcription factor SOX-3	SOX3	protein	taxon:9606	20200725	GO_Central		
UniProtKB	P41225	SOX3	enables	GO:0000981	GO_REF:0000113	ISA	tfclass:4.1.1	F	Transcription factor SOX-3	SOX3	protein	taxon:9606	20190405	NTNU_SB		
UniProtKB	P41225	SOX3	enables	GO:0001228	GO_REF:0000033	IBA	MGI:MGI:107543|MGI:MGI:2654070|MGI:MGI:98357|MGI:MGI:98359|MGI:MGI:98360|MGI:MGI:98366|PANTHER:PTN000030384|PomBase:SPBC23G7.09|RGD:69351|UniProtKB:P35713|UniProtKB:Q06945|ZFIN:ZDB-GENE-980526-333	F	Transcription factor SOX-3	SOX3	protein	taxon:9606	20251218	GO_Central		
UniProtKB	P41225	SOX3	enables	GO:0003677	PMID:8625802	TAS		F	Transcription factor SOX-3	SOX3	protein	taxon:9606	20030904	PINC		
UniProtKB	P41225	SOX3	enables	GO:0005515	PMID:32296183	IPI	UniProtKB:O43186	F	Transcription factor SOX-3	SOX3	protein	taxon:9606	20260725	IntAct		
UniProtKB	P41225	SOX3	enables	GO:0005515	PMID:32296183	IPI	UniProtKB:P54253	F	Transcription factor SOX-3	SOX3	protein	taxon:9606	20260725	IntAct		
UniProtKB	P41225	SOX3	enables	GO:0005515	PMID:32296183	IPI	UniProtKB:Q12933	F	Transcription factor SOX-3	SOX3	protein	taxon:9606	20260725	IntAct		
UniProtKB	P41225	SOX3	enables	GO:1990837	PMID:28473536	IDA		F	Transcription factor SOX-3	SOX3	protein	taxon:9606	20200608	ARUK-UCL		
UniProtKB	P41225	SOX3	involved_in	GO:0000122	GO_REF:0000033	IBA	FB:FBgn0000411|MGI:MGI:98357|MGI:MGI:98359|MGI:MGI:98363|MGI:MGI:98364|PANTHER:PTN008496689|UniProtKB:P35716|UniProtKB:P55863|UniProtKB:Q06945|UniProtKB:Q9W7R5|UniProtKB:Q9W7R6|ZFIN:ZDB-GENE-990715-6	P	Transcription factor SOX-3	SOX3	protein	taxon:9606	20250902	GO_Central		
UniProtKB	P41225	SOX3	involved_in	GO:0006355	GO_REF:0000002	IEA	InterPro:IPR022097	P	Transcription factor SOX-3	SOX3	protein	taxon:9606	20260727	InterPro		
UniProtKB	P41225	SOX3	involved_in	GO:0007417	PMID:8625802	TAS		P	Transcription factor SOX-3	SOX3	protein	taxon:9606	20030904	PINC		
UniProtKB	P41225	SOX3	involved_in	GO:0007420	GO_REF:0000033	IBA	FB:FBgn0000411|MGI:MGI:98357|MGI:MGI:98364|MGI:MGI:98365|PANTHER:PTN008496689|UniProtKB:P48431|ZFIN:ZDB-GENE-030909-1|ZFIN:ZDB-GENE-051113-268|ZFIN:ZDB-GENE-980526-395|ZFIN:ZDB-GENE-980526-466	P	Transcription factor SOX-3	SOX3	protein	taxon:9606	20251218	GO_Central		
UniProtKB	P41225	SOX3	involved_in	GO:0007423	GO_REF:0000024	ISS	UniProtKB:P53784	P	Transcription factor SOX-3	SOX3	protein	taxon:9606	20110627	UniProt		
UniProtKB	P41225	SOX3	involved_in	GO:0007530	PMID:21183788	IMP		P	Transcription factor SOX-3	SOX3	protein	taxon:9606	20110627	UniProt		
UniProtKB	P41225	SOX3	involved_in	GO:0021854	GO_REF:0000024	ISS	UniProtKB:P53784	P	Transcription factor SOX-3	SOX3	protein	taxon:9606	20110627	UniProt		
UniProtKB	P41225	SOX3	involved_in	GO:0021983	GO_REF:0000024	ISS	UniProtKB:P53784	P	Transcription factor SOX-3	SOX3	protein	taxon:9606	20110627	UniProt		
UniProtKB	P41225	SOX3	involved_in	GO:0030182	GO_REF:0000033	IBA	FB:FBgn0000411|FB:FBgn0005612|FB:FBgn0029123|MGI:MGI:98357|MGI:MGI:98359|MGI:MGI:98364|MGI:MGI:98366|PANTHER:PTN008496689|RGD:69351|UniProtKB:P35716|WB:WBGene00004949|WB:WBGene00004950|ZFIN:ZDB-GENE-030909-1|ZFIN:ZDB-GENE-980526-333|ZFIN:ZDB-GENE-980526-395|ZFIN:ZDB-GENE-980526-466	P	Transcription factor SOX-3	SOX3	protein	taxon:9606	20250902	GO_Central		
UniProtKB	P41225	SOX3	involved_in	GO:0045665	GO_REF:0000024	ISS	UniProtKB:P48433	P	Transcription factor SOX-3	SOX3	protein	taxon:9606	20110627	UniProt		
UniProtKB	P41225	SOX3	involved_in	GO:0045944	GO_REF:0000033	IBA	FB:FBgn0000411|FB:FBgn0029123|MGI:MGI:107543|MGI:MGI:2654070|MGI:MGI:98357|MGI:MGI:98359|MGI:MGI:98360|MGI:MGI:98363|MGI:MGI:98364|MGI:MGI:98366|PANTHER:PTN000030384|PomBase:SPBC23G7.09|RGD:69351|UniProtKB:O42342|UniProtKB:O42601|UniProtKB:P35713|UniProtKB:P35716|UniProtKB:P48430|UniProtKB:P48431|UniProtKB:Q06945|UniProtKB:Q3KQ35|UniProtKB:Q9H6I2	P	Transcription factor SOX-3	SOX3	protein	taxon:9606	20251218	GO_Central		
UniProtKB	P41225	SOX3	involved_in	GO:0060324	GO_REF:0000024	ISS	UniProtKB:P53784	P	Transcription factor SOX-3	SOX3	protein	taxon:9606	20110627	UniProt		
UniProtKB	P41225	SOX3	is_active_in	GO:0005634	GO_REF:0000033	IBA	FB:FBgn0000411|FB:FBgn0005612|FB:FBgn0005613|FB:FBgn0029123|FB:FBgn0036411|MGI:MGI:103559|MGI:MGI:107543|MGI:MGI:98357|MGI:MGI:98359|MGI:MGI:98363|MGI:MGI:98364|MGI:MGI:98366|MGI:MGI:98369|MGI:MGI:98660|PANTHER:PTN000030384|PomBase:SPBC23G7.09|RGD:1305371|RGD:3759|RGD:69351|UniProtKB:O15370|UniProtKB:O42601|UniProtKB:P35713|UniProtKB:P35716|UniProtKB:P41225|UniProtKB:P48430|UniProtKB:P48431|UniProtKB:P55863|UniProtKB:Q05066|UniProtKB:Q06945|UniProtKB:Q3KQ35|UniProtKB:Q9BT81|UniProtKB:Q9H6I2|WB:WBGene00004771	C	Transcription factor SOX-3	SOX3	protein	taxon:9606	20260528	GO_Central		
UniProtKB	P41225	SOX3	located_in	GO:0000785	GO_REF:0000113	ISA	tfclass:4.1.1	C	Transcription factor SOX-3	SOX3	protein	taxon:9606	20190405	NTNU_SB		
UniProtKB	P41225	SOX3	located_in	GO:0005634	GO_REF:0000044	IEA	UniProtKB-SubCell:SL-0191	C	Transcription factor SOX-3	SOX3	protein	taxon:9606	20260727	UniProt		
UniProtKB	P41225	SOX3	located_in	GO:0005654	GO_REF:0000052	IDA		C	Transcription factor SOX-3	SOX3	protein	taxon:9606	20251115	HPA		
UniProtKB	P41225	SOX3	located_in	GO:0005654	Reactome:R-HSA-5626938	TAS		C	Transcription factor SOX-3	SOX3	protein	taxon:9606	20141008	Reactome		
UniProtKB	P41226	UBA7	enables	GO:0005515	PMID:16189514	IPI	UniProtKB:P05161	F	Ubiquitin-like modifier-activating enzyme 7	UBA7|UBE1L|UBE2	protein	taxon:9606	20260725	IntAct		
UniProtKB	P41226	UBA7	enables	GO:0005515	PMID:17597759	IPI	UniProtKB:P05161	F	Ubiquitin-like modifier-activating enzyme 7	UBA7|UBE1L|UBE2	protein	taxon:9606	20260725	IntAct		
UniProtKB	P41226	UBA7	enables	GO:0005515	PMID:25416956	IPI	UniProtKB:P05161	F	Ubiquitin-like modifier-activating enzyme 7	UBA7|UBE1L|UBE2	protein	taxon:9606	20260725	IntAct		
UniProtKB	P41226	UBA7	enables	GO:0005515	PMID:32296183	IPI	UniProtKB:P05161	F	Ubiquitin-like modifier-activating enzyme 7	UBA7|UBE1L|UBE2	protein	taxon:9606	20260725	IntAct		
UniProtKB	P41226	UBA7	enables	GO:0005515	PMID:32814053	IPI	UniProtKB:Q13148	F	Ubiquitin-like modifier-activating enzyme 7	UBA7|UBE1L|UBE2	protein	taxon:9606	20260725	IntAct		
UniProtKB	P41226	UBA7	enables	GO:0005515	PMID:33961781	IPI	UniProtKB:P05161	F	Ubiquitin-like modifier-activating enzyme 7	UBA7|UBE1L|UBE2	protein	taxon:9606	20260725	IntAct		
UniProtKB	P41226	UBA7	enables	GO:0008641	GO_REF:0000002	IEA	InterPro:IPR000011|InterPro:IPR035985	F	Ubiquitin-like modifier-activating enzyme 7	UBA7|UBE1L|UBE2	protein	taxon:9606	20260727	InterPro		
UniProtKB	P41226	UBA7	enables	GO:0019782	GO_REF:0000033	IBA	MGI:MGI:1349462|PANTHER:PTN008313461|UniProtKB:P41226	F	Ubiquitin-like modifier-activating enzyme 7	UBA7|UBE1L|UBE2	protein	taxon:9606	20230417	GO_Central		
UniProtKB	P41226	UBA7	enables	GO:0019782	GO_REF:0000107	IEA	UniProtKB:Q9DBK7|ensembl:ENSMUSP00000035216	F	Ubiquitin-like modifier-activating enzyme 7	UBA7|UBE1L|UBE2	protein	taxon:9606	20260724	Ensembl		
UniProtKB	P41226	UBA7	enables	GO:0019782	GO_REF:0000117	IEA	ARBA:ARBA00085854	F	Ubiquitin-like modifier-activating enzyme 7	UBA7|UBE1L|UBE2	protein	taxon:9606	20260727	UniProt		
UniProtKB	P41226	UBA7	enables	GO:0019782	PMID:16428300	IDA		F	Ubiquitin-like modifier-activating enzyme 7	UBA7|UBE1L|UBE2	protein	taxon:9606	20070205	HGNC-UCL		
UniProtKB	P41226	UBA7	enables	GO:0019782	PMID:18583345	EXP		F	Ubiquitin-like modifier-activating enzyme 7	UBA7|UBE1L|UBE2	protein	taxon:9606	20251016	Reactome		
UniProtKB	P41226	UBA7	enables	GO:0019782	PMID:19073728	EXP		F	Ubiquitin-like modifier-activating enzyme 7	UBA7|UBE1L|UBE2	protein	taxon:9606	20251016	Reactome		
UniProtKB	P41226	UBA7	involved_in	GO:0006950	GO_REF:0000117	IEA	ARBA:ARBA00026300	P	Ubiquitin-like modifier-activating enzyme 7	UBA7|UBE1L|UBE2	protein	taxon:9606	20260727	UniProt		
UniProtKB	P41226	UBA7	involved_in	GO:0006974	GO_REF:0000033	IBA	PANTHER:PTN000102404|UniProtKB:P22314	P	Ubiquitin-like modifier-activating enzyme 7	UBA7|UBE1L|UBE2	protein	taxon:9606	20170228	GO_Central		
UniProtKB	P41226	UBA7	involved_in	GO:0016567	GO_REF:0000041	IEA	UniPathway:UPA00143	P	Ubiquitin-like modifier-activating enzyme 7	UBA7|UBE1L|UBE2	protein	taxon:9606	20260227	UniProt		
UniProtKB	P41226	UBA7	involved_in	GO:0032020	GO_REF:0000033	IBA	MGI:MGI:1349462|PANTHER:PTN008313461|UniProtKB:P41226	P	Ubiquitin-like modifier-activating enzyme 7	UBA7|UBE1L|UBE2	protein	taxon:9606	20230417	GO_Central		
UniProtKB	P41226	UBA7	involved_in	GO:0032020	GO_REF:0000117	IEA	ARBA:ARBA00092037	P	Ubiquitin-like modifier-activating enzyme 7	UBA7|UBE1L|UBE2	protein	taxon:9606	20260727	UniProt		
UniProtKB	P41226	UBA7	involved_in	GO:0032020	PMID:16428300	IDA		P	Ubiquitin-like modifier-activating enzyme 7	UBA7|UBE1L|UBE2	protein	taxon:9606	20070205	HGNC-UCL		
UniProtKB	P41226	UBA7	involved_in	GO:0045087	GO_REF:0000033	IBA	PANTHER:PTN008313461|UniProtKB:P41226	P	Ubiquitin-like modifier-activating enzyme 7	UBA7|UBE1L|UBE2	protein	taxon:9606	20230417	GO_Central		
UniProtKB	P41226	UBA7	involved_in	GO:0045087	PMID:28724761	IDA		P	Ubiquitin-like modifier-activating enzyme 7	UBA7|UBE1L|UBE2	protein	taxon:9606	20220627	UniProt		
UniProtKB	P41226	UBA7	is_active_in	GO:0005737	GO_REF:0000033	IBA	AGI_LocusCode:AT2G32410|FB:FBgn0029113|FB:FBgn0032054|MGI:MGI:1921494|PANTHER:PTN000102040|PomBase:SPBC1604.21c|SGD:S000001214|SGD:S000001693|SGD:S000006384|UniProtKB:A0AVT1|UniProtKB:O95352|UniProtKB:O95396|UniProtKB:P12282|UniProtKB:P22314|UniProtKB:P30138|UniProtKB:P41226|UniProtKB:Q386S6|UniProtKB:Q389M1|UniProtKB:Q38F81|UniProtKB:Q57XC5|UniProtKB:Q586W2|UniProtKB:Q8I5F9|UniProtKB:Q8ID54|UniProtKB:Q8IDZ6|UniProtKB:Q9GZZ9|UniProtKB:Q9UBE0|WB:WBGene00004341|dictyBase:DDB_G0271096	C	Ubiquitin-like modifier-activating enzyme 7	UBA7|UBE1L|UBE2	protein	taxon:9606	20260528	GO_Central		
UniProtKB	P41226	UBA7	is_active_in	GO:0005737	PMID:29743376	IDA		C	Ubiquitin-like modifier-activating enzyme 7	UBA7|UBE1L|UBE2	protein	taxon:9606	20220627	UniProt		
UniProtKB	P41226	UBA7	located_in	GO:0005634	GO_REF:0000044	IEA	UniProtKB-SubCell:SL-0191	C	Ubiquitin-like modifier-activating enzyme 7	UBA7|UBE1L|UBE2	protein	taxon:9606	20260727	UniProt		
UniProtKB	P41226	UBA7	located_in	GO:0005634	PMID:29743376	EXP		C	Ubiquitin-like modifier-activating enzyme 7	UBA7|UBE1L|UBE2	protein	taxon:9606	20240703	UniProt		
UniProtKB	P41226	UBA7	located_in	GO:0005654	GO_REF:0000117	IEA	ARBA:ARBA00026290	C	Ubiquitin-like modifier-activating enzyme 7	UBA7|UBE1L|UBE2	protein	taxon:9606	20260727	UniProt		
UniProtKB	P41226	UBA7	located_in	GO:0005654	Reactome:R-HSA-5653754	TAS		C	Ubiquitin-like modifier-activating enzyme 7	UBA7|UBE1L|UBE2	protein	taxon:9606	20141202	Reactome		
UniProtKB	P41226	UBA7	located_in	GO:0005737	GO_REF:0000044	IEA	UniProtKB-SubCell:SL-0086	C	Ubiquitin-like modifier-activating enzyme 7	UBA7|UBE1L|UBE2	protein	taxon:9606	20260727	UniProt		
UniProtKB	P41226	UBA7	located_in	GO:0005829	GO_REF:0000117	IEA	ARBA:ARBA00029243	C	Ubiquitin-like modifier-activating enzyme 7	UBA7|UBE1L|UBE2	protein	taxon:9606	20260727	UniProt		
UniProtKB	P41226	UBA7	located_in	GO:0005829	Reactome:R-HSA-1169397	TAS		C	Ubiquitin-like modifier-activating enzyme 7	UBA7|UBE1L|UBE2	protein	taxon:9606	20130528	Reactome		
UniProtKB	P41226	UBA7	located_in	GO:0005829	Reactome:R-HSA-1169404	TAS		C	Ubiquitin-like modifier-activating enzyme 7	UBA7|UBE1L|UBE2	protein	taxon:9606	20130528	Reactome		
UniProtKB	P41226	UBA7	located_in	GO:0005829	Reactome:R-HSA-936563	TAS		C	Ubiquitin-like modifier-activating enzyme 7	UBA7|UBE1L|UBE2	protein	taxon:9606	20130528	Reactome		
UniProtKB	P41226	UBA7	located_in	GO:0005829	Reactome:R-HSA-9927247	TAS		C	Ubiquitin-like modifier-activating enzyme 7	UBA7|UBE1L|UBE2	protein	taxon:9606	20130528	Reactome		
UniProtKB	P41227	NAA10	contributes_to	GO:0004596	PMID:19480662	IDA		F	N-alpha-acetyltransferase 10	NAA10|ARD1|ARD1A|TE2	protein	taxon:9606	20140130	UniProt		
UniProtKB	P41227	NAA10	contributes_to	GO:0016407	PMID:15496142	IDA		F	N-alpha-acetyltransferase 10	NAA10|ARD1|ARD1A|TE2	protein	taxon:9606	20050218	UniProt		
UniProtKB	P41227	NAA10	contributes_to	GO:0043022	PMID:15496142	IDA		F	N-alpha-acetyltransferase 10	NAA10|ARD1|ARD1A|TE2	protein	taxon:9606	20050218	UniProt		
UniProtKB	P41227	NAA10	contributes_to	GO:0043022	PMID:19480662	IDA		F	N-alpha-acetyltransferase 10	NAA10|ARD1|ARD1A|TE2	protein	taxon:9606	20140130	UniProt		
UniProtKB	P41227	NAA10	enables	GO:0004596	GO_REF:0000002	IEA	InterPro:IPR045047	F	N-alpha-acetyltransferase 10	NAA10|ARD1|ARD1A|TE2	protein	taxon:9606	20260727	InterPro		
UniProtKB	P41227	NAA10	enables	GO:0004596	GO_REF:0000003	IEA	EC:2.3.1.255	F	N-alpha-acetyltransferase 10	NAA10|ARD1|ARD1A|TE2	protein	taxon:9606	20260727	UniProt		
UniProtKB	P41227	NAA10	enables	GO:0004596	GO_REF:0000033	IBA	AGI_LocusCode:AT5G13780|PANTHER:PTN000558097|PomBase:SPAC15E1.08|UniProtKB:P41227|UniProtKB:Q980R9|UniProtKB:Q9BSU3|ZFIN:ZDB-GENE-040426-2648	F	N-alpha-acetyltransferase 10	NAA10|ARD1|ARD1A|TE2	protein	taxon:9606	20260601	GO_Central		
UniProtKB	P41227	NAA10	enables	GO:0004596	GO_REF:0000116	IEA	RHEA:50508|RHEA:50512|RHEA:50516	F	N-alpha-acetyltransferase 10	NAA10|ARD1|ARD1A|TE2	protein	taxon:9606	20260727	RHEA		
UniProtKB	P41227	NAA10	enables	GO:0004596	GO_REF:0000117	IEA	ARBA:ARBA00088201	F	N-alpha-acetyltransferase 10	NAA10|ARD1|ARD1A|TE2	protein	taxon:9606	20260727	UniProt		
UniProtKB	P41227	NAA10	enables	GO:0004596	PMID:25489052	IDA		F	N-alpha-acetyltransferase 10	NAA10|ARD1|ARD1A|TE2	protein	taxon:9606	20170725	UniProt		
UniProtKB	P41227	NAA10	enables	GO:0005515	PMID:15496142	IPI	UniProtKB:Q9BXJ9	F	N-alpha-acetyltransferase 10	NAA10|ARD1|ARD1A|TE2	protein	taxon:9606	20050218	UniProt		
UniProtKB	P41227	NAA10	enables	GO:0005515	PMID:15496142	IPI	UniProtKB:Q9BXJ9	F	N-alpha-acetyltransferase 10	NAA10|ARD1|ARD1A|TE2	protein	taxon:9606	20260725	IntAct	occurs_in(GO:0005737)	
UniProtKB	P41227	NAA10	enables	GO:0005515	PMID:16507339	IPI	UniProtKB:Q9GZZ1	F	N-alpha-acetyltransferase 10	NAA10|ARD1|ARD1A|TE2	protein	taxon:9606	20060518	HGNC-UCL		
UniProtKB	P41227	NAA10	enables	GO:0005515	PMID:16507339	IPI	UniProtKB:Q9GZZ1	F	N-alpha-acetyltransferase 10	NAA10|ARD1|ARD1A|TE2	protein	taxon:9606	20260725	IntAct		
UniProtKB	P41227	NAA10	enables	GO:0005515	PMID:19480662	IPI	UniProtKB:Q6N069	F	N-alpha-acetyltransferase 10	NAA10|ARD1|ARD1A|TE2	protein	taxon:9606	20140130	UniProt		
UniProtKB	P41227	NAA10	enables	GO:0005515	PMID:19480662	IPI	UniProtKB:Q6N069	F	N-alpha-acetyltransferase 10	NAA10|ARD1|ARD1A|TE2	protein	taxon:9606	20260725	IntAct		
UniProtKB	P41227	NAA10	enables	GO:0005515	PMID:19480662	IPI	UniProtKB:Q9BXJ9	F	N-alpha-acetyltransferase 10	NAA10|ARD1|ARD1A|TE2	protein	taxon:9606	20260725	IntAct	occurs_in(GO:0005737)	
UniProtKB	P41227	NAA10	enables	GO:0005515	PMID:19480662	IPI	UniProtKB:Q9GZZ1	F	N-alpha-acetyltransferase 10	NAA10|ARD1|ARD1A|TE2	protein	taxon:9606	20260725	IntAct		
UniProtKB	P41227	NAA10	enables	GO:0005515	PMID:21295525	IPI	UniProtKB:O55043	F	N-alpha-acetyltransferase 10	NAA10|ARD1|ARD1A|TE2	protein	taxon:9606	20260725	IntAct		
UniProtKB	P41227	NAA10	enables	GO:0005515	PMID:21295525	IPI	UniProtKB:Q14155	F	N-alpha-acetyltransferase 10	NAA10|ARD1|ARD1A|TE2	protein	taxon:9606	20260725	IntAct		
UniProtKB	P41227	NAA10	enables	GO:0005515	PMID:21295525	IPI	UniProtKB:Q15052	F	N-alpha-acetyltransferase 10	NAA10|ARD1|ARD1A|TE2	protein	taxon:9606	20260725	IntAct		
UniProtKB	P41227	NAA10	enables	GO:0005515	PMID:25416956	IPI	UniProtKB:A2ABF9	F	N-alpha-acetyltransferase 10	NAA10|ARD1|ARD1A|TE2	protein	taxon:9606	20260725	IntAct		
UniProtKB	P41227	NAA10	enables	GO:0005515	PMID:25416956	IPI	UniProtKB:O43829	F	N-alpha-acetyltransferase 10	NAA10|ARD1|ARD1A|TE2	protein	taxon:9606	20260725	IntAct		
UniProtKB	P41227	NAA10	enables	GO:0005515	PMID:25416956	IPI	UniProtKB:P50222	F	N-alpha-acetyltransferase 10	NAA10|ARD1|ARD1A|TE2	protein	taxon:9606	20260725	IntAct		
UniProtKB	P41227	NAA10	enables	GO:0005515	PMID:25416956	IPI	UniProtKB:P60370	F	N-alpha-acetyltransferase 10	NAA10|ARD1|ARD1A|TE2	protein	taxon:9606	20260725	IntAct		
UniProtKB	P41227	NAA10	enables	GO:0005515	PMID:25416956	IPI	UniProtKB:P60409	F	N-alpha-acetyltransferase 10	NAA10|ARD1|ARD1A|TE2	protein	taxon:9606	20260725	IntAct		
UniProtKB	P41227	NAA10	enables	GO:0005515	PMID:25416956	IPI	UniProtKB:Q13137	F	N-alpha-acetyltransferase 10	NAA10|ARD1|ARD1A|TE2	protein	taxon:9606	20260725	IntAct		
UniProtKB	P41227	NAA10	enables	GO:0005515	PMID:25416956	IPI	UniProtKB:Q5VU43	F	N-alpha-acetyltransferase 10	NAA10|ARD1|ARD1A|TE2	protein	taxon:9606	20260725	IntAct		
UniProtKB	P41227	NAA10	enables	GO:0005515	PMID:25416956	IPI	UniProtKB:Q6UN15	F	N-alpha-acetyltransferase 10	NAA10|ARD1|ARD1A|TE2	protein	taxon:9606	20260725	IntAct		
UniProtKB	P41227	NAA10	enables	GO:0005515	PMID:25416956	IPI	UniProtKB:Q6W2J9-4	F	N-alpha-acetyltransferase 10	NAA10|ARD1|ARD1A|TE2	protein	taxon:9606	20260725	IntAct		
UniProtKB	P41227	NAA10	enables	GO:0005515	PMID:25416956	IPI	UniProtKB:Q92845	F	N-alpha-acetyltransferase 10	NAA10|ARD1|ARD1A|TE2	protein	taxon:9606	20260725	IntAct		
UniProtKB	P41227	NAA10	enables	GO:0005515	PMID:25416956	IPI	UniProtKB:Q96QF0	F	N-alpha-acetyltransferase 10	NAA10|ARD1|ARD1A|TE2	protein	taxon:9606	20260725	IntAct		
UniProtKB	P41227	NAA10	enables	GO:0005515	PMID:25416956	IPI	UniProtKB:Q9BYM8	F	N-alpha-acetyltransferase 10	NAA10|ARD1|ARD1A|TE2	protein	taxon:9606	20260725	IntAct		
UniProtKB	P41227	NAA10	enables	GO:0005515	PMID:25416956	IPI	UniProtKB:Q9C0F1	F	N-alpha-acetyltransferase 10	NAA10|ARD1|ARD1A|TE2	protein	taxon:9606	20260725	IntAct		
UniProtKB	P41227	NAA10	enables	GO:0005515	PMID:25416956	IPI	UniProtKB:Q9Y2D8	F	N-alpha-acetyltransferase 10	NAA10|ARD1|ARD1A|TE2	protein	taxon:9606	20260725	IntAct		
UniProtKB	P41227	NAA10	enables	GO:0005515	PMID:25489052	IPI	UniProtKB:Q9BXJ9	F	N-alpha-acetyltransferase 10	NAA10|ARD1|ARD1A|TE2	protein	taxon:9606	20170725	UniProt		
UniProtKB	P41227	NAA10	enables	GO:0005515	PMID:25489052	IPI	UniProtKB:Q9GZZ1	F	N-alpha-acetyltransferase 10	NAA10|ARD1|ARD1A|TE2	protein	taxon:9606	20170725	UniProt		
UniProtKB	P41227	NAA10	enables	GO:0005515	PMID:27708256	IPI	UniProtKB:P0DMV8	F	N-alpha-acetyltransferase 10	NAA10|ARD1|ARD1A|TE2	protein	taxon:9606	20170130	UniProt		
UniProtKB	P41227	NAA10	enables	GO:0005515	PMID:27708256	IPI	UniProtKB:P0DMV9	F	N-alpha-acetyltransferase 10	NAA10|ARD1|ARD1A|TE2	protein	taxon:9606	20170130	UniProt		
UniProtKB	P41227	NAA10	enables	GO:0005515	PMID:28514442	IPI	UniProtKB:Q9BXJ9	F	N-alpha-acetyltransferase 10	NAA10|ARD1|ARD1A|TE2	protein	taxon:9606	20260725	IntAct	occurs_in(GO:0005737)	
UniProtKB	P41227	NAA10	enables	GO:0005515	PMID:31515488	IPI	UniProtKB:Q13137	F	N-alpha-acetyltransferase 10	NAA10|ARD1|ARD1A|TE2	protein	taxon:9606	20260725	IntAct		
UniProtKB	P41227	NAA10	enables	GO:0005515	PMID:31515488	IPI	UniProtKB:Q92845	F	N-alpha-acetyltransferase 10	NAA10|ARD1|ARD1A|TE2	protein	taxon:9606	20260725	IntAct		
UniProtKB	P41227	NAA10	enables	GO:0005515	PMID:32296183	IPI	UniProtKB:A0AAG2UWT9	F	N-alpha-acetyltransferase 10	NAA10|ARD1|ARD1A|TE2	protein	taxon:9606	20260725	IntAct		
UniProtKB	P41227	NAA10	enables	GO:0005515	PMID:32296183	IPI	UniProtKB:O15034-2	F	N-alpha-acetyltransferase 10	NAA10|ARD1|ARD1A|TE2	protein	taxon:9606	20260725	IntAct		
UniProtKB	P41227	NAA10	enables	GO:0005515	PMID:32296183	IPI	UniProtKB:O15151	F	N-alpha-acetyltransferase 10	NAA10|ARD1|ARD1A|TE2	protein	taxon:9606	20260725	IntAct		
UniProtKB	P41227	NAA10	enables	GO:0005515	PMID:32296183	IPI	UniProtKB:O43829	F	N-alpha-acetyltransferase 10	NAA10|ARD1|ARD1A|TE2	protein	taxon:9606	20260725	IntAct		
UniProtKB	P41227	NAA10	enables	GO:0005515	PMID:32296183	IPI	UniProtKB:O95125	F	N-alpha-acetyltransferase 10	NAA10|ARD1|ARD1A|TE2	protein	taxon:9606	20260725	IntAct		
UniProtKB	P41227	NAA10	enables	GO:0005515	PMID:32296183	IPI	UniProtKB:P60371	F	N-alpha-acetyltransferase 10	NAA10|ARD1|ARD1A|TE2	protein	taxon:9606	20260725	IntAct		
UniProtKB	P41227	NAA10	enables	GO:0005515	PMID:32296183	IPI	UniProtKB:P82912	F	N-alpha-acetyltransferase 10	NAA10|ARD1|ARD1A|TE2	protein	taxon:9606	20260725	IntAct		
UniProtKB	P41227	NAA10	enables	GO:0005515	PMID:32296183	IPI	UniProtKB:Q13137	F	N-alpha-acetyltransferase 10	NAA10|ARD1|ARD1A|TE2	protein	taxon:9606	20260725	IntAct		
UniProtKB	P41227	NAA10	enables	GO:0005515	PMID:32296183	IPI	UniProtKB:Q13214-2	F	N-alpha-acetyltransferase 10	NAA10|ARD1|ARD1A|TE2	protein	taxon:9606	20260725	IntAct		
UniProtKB	P41227	NAA10	enables	GO:0005515	PMID:32296183	IPI	UniProtKB:Q5H9L4	F	N-alpha-acetyltransferase 10	NAA10|ARD1|ARD1A|TE2	protein	taxon:9606	20260725	IntAct		
UniProtKB	P41227	NAA10	enables	GO:0005515	PMID:32296183	IPI	UniProtKB:Q5VU43-2	F	N-alpha-acetyltransferase 10	NAA10|ARD1|ARD1A|TE2	protein	taxon:9606	20260725	IntAct		
UniProtKB	P41227	NAA10	enables	GO:0005515	PMID:32296183	IPI	UniProtKB:Q6FHY5	F	N-alpha-acetyltransferase 10	NAA10|ARD1|ARD1A|TE2	protein	taxon:9606	20260725	IntAct		
UniProtKB	P41227	NAA10	enables	GO:0005515	PMID:32296183	IPI	UniProtKB:Q6P158	F	N-alpha-acetyltransferase 10	NAA10|ARD1|ARD1A|TE2	protein	taxon:9606	20260725	IntAct		
UniProtKB	P41227	NAA10	enables	GO:0005515	PMID:32296183	IPI	UniProtKB:Q6PII3	F	N-alpha-acetyltransferase 10	NAA10|ARD1|ARD1A|TE2	protein	taxon:9606	20260725	IntAct		
UniProtKB	P41227	NAA10	enables	GO:0005515	PMID:32296183	IPI	UniProtKB:Q7Z6J9	F	N-alpha-acetyltransferase 10	NAA10|ARD1|ARD1A|TE2	protein	taxon:9606	20260725	IntAct		
UniProtKB	P41227	NAA10	enables	GO:0005515	PMID:32296183	IPI	UniProtKB:Q86UR1-2	F	N-alpha-acetyltransferase 10	NAA10|ARD1|ARD1A|TE2	protein	taxon:9606	20260725	IntAct		
UniProtKB	P41227	NAA10	enables	GO:0005515	PMID:32296183	IPI	UniProtKB:Q8IUR6	F	N-alpha-acetyltransferase 10	NAA10|ARD1|ARD1A|TE2	protein	taxon:9606	20260725	IntAct		
UniProtKB	P41227	NAA10	enables	GO:0005515	PMID:32296183	IPI	UniProtKB:Q8N720	F	N-alpha-acetyltransferase 10	NAA10|ARD1|ARD1A|TE2	protein	taxon:9606	20260725	IntAct		
UniProtKB	P41227	NAA10	enables	GO:0005515	PMID:32296183	IPI	UniProtKB:Q8WV41	F	N-alpha-acetyltransferase 10	NAA10|ARD1|ARD1A|TE2	protein	taxon:9606	20260725	IntAct		
UniProtKB	P41227	NAA10	enables	GO:0005515	PMID:32296183	IPI	UniProtKB:Q8WXS3-2	F	N-alpha-acetyltransferase 10	NAA10|ARD1|ARD1A|TE2	protein	taxon:9606	20260725	IntAct		
UniProtKB	P41227	NAA10	enables	GO:0005515	PMID:32296183	IPI	UniProtKB:Q8WYK0	F	N-alpha-acetyltransferase 10	NAA10|ARD1|ARD1A|TE2	protein	taxon:9606	20260725	IntAct		
UniProtKB	P41227	NAA10	enables	GO:0005515	PMID:32296183	IPI	UniProtKB:Q92845	F	N-alpha-acetyltransferase 10	NAA10|ARD1|ARD1A|TE2	protein	taxon:9606	20260725	IntAct		
UniProtKB	P41227	NAA10	enables	GO:0005515	PMID:32296183	IPI	UniProtKB:Q96D03	F	N-alpha-acetyltransferase 10	NAA10|ARD1|ARD1A|TE2	protein	taxon:9606	20260725	IntAct		
UniProtKB	P41227	NAA10	enables	GO:0005515	PMID:32296183	IPI	UniProtKB:Q96D15	F	N-alpha-acetyltransferase 10	NAA10|ARD1|ARD1A|TE2	protein	taxon:9606	20260725	IntAct		
UniProtKB	P41227	NAA10	enables	GO:0005515	PMID:32296183	IPI	UniProtKB:Q96EZ8	F	N-alpha-acetyltransferase 10	NAA10|ARD1|ARD1A|TE2	protein	taxon:9606	20260725	IntAct		
UniProtKB	P41227	NAA10	enables	GO:0005515	PMID:32296183	IPI	UniProtKB:Q96FF9	F	N-alpha-acetyltransferase 10	NAA10|ARD1|ARD1A|TE2	protein	taxon:9606	20260725	IntAct		
UniProtKB	P41227	NAA10	enables	GO:0005515	PMID:32296183	IPI	UniProtKB:Q96QF0-7	F	N-alpha-acetyltransferase 10	NAA10|ARD1|ARD1A|TE2	protein	taxon:9606	20260725	IntAct		
UniProtKB	P41227	NAA10	enables	GO:0005515	PMID:32296183	IPI	UniProtKB:Q9BWC9	F	N-alpha-acetyltransferase 10	NAA10|ARD1|ARD1A|TE2	protein	taxon:9606	20260725	IntAct		
UniProtKB	P41227	NAA10	enables	GO:0005515	PMID:32296183	IPI	UniProtKB:Q9NRY6	F	N-alpha-acetyltransferase 10	NAA10|ARD1|ARD1A|TE2	protein	taxon:9606	20260725	IntAct		
UniProtKB	P41227	NAA10	enables	GO:0005515	PMID:32296183	IPI	UniProtKB:Q9NWQ4-1	F	N-alpha-acetyltransferase 10	NAA10|ARD1|ARD1A|TE2	protein	taxon:9606	20260725	IntAct		
UniProtKB	P41227	NAA10	enables	GO:0005515	PMID:32296183	IPI	UniProtKB:Q9UHC7	F	N-alpha-acetyltransferase 10	NAA10|ARD1|ARD1A|TE2	protein	taxon:9606	20260725	IntAct		
UniProtKB	P41227	NAA10	enables	GO:0005515	PMID:32296183	IPI	UniProtKB:Q9Y5P8	F	N-alpha-acetyltransferase 10	NAA10|ARD1|ARD1A|TE2	protein	taxon:9606	20260725	IntAct		
UniProtKB	P41227	NAA10	enables	GO:0005515	PMID:32814053	IPI	UniProtKB:P05067	F	N-alpha-acetyltransferase 10	NAA10|ARD1|ARD1A|TE2	protein	taxon:9606	20260725	IntAct		
UniProtKB	P41227	NAA10	enables	GO:0005515	PMID:32814053	IPI	UniProtKB:P27986-2	F	N-alpha-acetyltransferase 10	NAA10|ARD1|ARD1A|TE2	protein	taxon:9606	20260725	IntAct		
UniProtKB	P41227	NAA10	enables	GO:0005515	PMID:32814053	IPI	UniProtKB:P63000	F	N-alpha-acetyltransferase 10	NAA10|ARD1|ARD1A|TE2	protein	taxon:9606	20260725	IntAct		
UniProtKB	P41227	NAA10	enables	GO:0005515	PMID:33961781	IPI	UniProtKB:Q5VU43	F	N-alpha-acetyltransferase 10	NAA10|ARD1|ARD1A|TE2	protein	taxon:9606	20260725	IntAct		
UniProtKB	P41227	NAA10	enables	GO:0005515	PMID:33961781	IPI	UniProtKB:Q6N069	F	N-alpha-acetyltransferase 10	NAA10|ARD1|ARD1A|TE2	protein	taxon:9606	20260725	IntAct		
UniProtKB	P41227	NAA10	enables	GO:0005515	PMID:33961781	IPI	UniProtKB:Q96FF9	F	N-alpha-acetyltransferase 10	NAA10|ARD1|ARD1A|TE2	protein	taxon:9606	20260725	IntAct		
UniProtKB	P41227	NAA10	enables	GO:0005515	PMID:33961781	IPI	UniProtKB:Q9BXJ9	F	N-alpha-acetyltransferase 10	NAA10|ARD1|ARD1A|TE2	protein	taxon:9606	20260725	IntAct	occurs_in(GO:0005737)	
UniProtKB	P41227	NAA10	enables	GO:0005515	PMID:33961781	IPI	UniProtKB:Q9GZZ1	F	N-alpha-acetyltransferase 10	NAA10|ARD1|ARD1A|TE2	protein	taxon:9606	20260725	IntAct		
UniProtKB	P41227	NAA10	enables	GO:0005515	PMID:35156780	IPI	UniProtKB:P13569	F	N-alpha-acetyltransferase 10	NAA10|ARD1|ARD1A|TE2	protein	taxon:9606	20260725	IntAct		
UniProtKB	P41227	NAA10	enables	GO:0005515	PMID:36012204	IPI	UniProtKB:P13569	F	N-alpha-acetyltransferase 10	NAA10|ARD1|ARD1A|TE2	protein	taxon:9606	20260725	IntAct		
UniProtKB	P41227	NAA10	enables	GO:0005515	PMID:36442525	IPI	UniProtKB:Q16236	F	N-alpha-acetyltransferase 10	NAA10|ARD1|ARD1A|TE2	protein	taxon:9606	20260725	IntAct		
UniProtKB	P41227	NAA10	enables	GO:0005515	PMID:40205054	IPI	UniProtKB:Q5VU43	F	N-alpha-acetyltransferase 10	NAA10|ARD1|ARD1A|TE2	protein	taxon:9606	20260725	IntAct		
UniProtKB	P41227	NAA10	enables	GO:0005515	PMID:40205054	IPI	UniProtKB:Q6N069	F	N-alpha-acetyltransferase 10	NAA10|ARD1|ARD1A|TE2	protein	taxon:9606	20260725	IntAct		
UniProtKB	P41227	NAA10	enables	GO:0005515	PMID:40205054	IPI	UniProtKB:Q8IUR6	F	N-alpha-acetyltransferase 10	NAA10|ARD1|ARD1A|TE2	protein	taxon:9606	20260725	IntAct		
UniProtKB	P41227	NAA10	enables	GO:0005515	PMID:40205054	IPI	UniProtKB:Q8WV41	F	N-alpha-acetyltransferase 10	NAA10|ARD1|ARD1A|TE2	protein	taxon:9606	20260725	IntAct		
UniProtKB	P41227	NAA10	enables	GO:0005515	PMID:40205054	IPI	UniProtKB:Q9BXJ9	F	N-alpha-acetyltransferase 10	NAA10|ARD1|ARD1A|TE2	protein	taxon:9606	20260725	IntAct	occurs_in(GO:0005737)	
UniProtKB	P41227	NAA10	enables	GO:0005515	PMID:40205054	IPI	UniProtKB:Q9GZZ1	F	N-alpha-acetyltransferase 10	NAA10|ARD1|ARD1A|TE2	protein	taxon:9606	20260725	IntAct		
UniProtKB	P41227	NAA10	enables	GO:0008080	GO_REF:0000107	IEA	UniProtKB:Q9QY36|ensembl:ENSMUSP00000033763	F	N-alpha-acetyltransferase 10	NAA10|ARD1|ARD1A|TE2	protein	taxon:9606	20260724	Ensembl		
UniProtKB	P41227	NAA10	enables	GO:0008080	PMID:7981673	TAS		F	N-alpha-acetyltransferase 10	NAA10|ARD1|ARD1A|TE2	protein	taxon:9606	20030904	PINC		
UniProtKB	P41227	NAA10	enables	GO:0008999	GO_REF:0000116	IEA	RHEA:50500	F	N-alpha-acetyltransferase 10	NAA10|ARD1|ARD1A|TE2	protein	taxon:9606	20260727	RHEA		
UniProtKB	P41227	NAA10	enables	GO:0008999	PMID:15496142	EXP		F	N-alpha-acetyltransferase 10	NAA10|ARD1|ARD1A|TE2	protein	taxon:9606	20251027	UniProt		
UniProtKB	P41227	NAA10	enables	GO:0008999	PMID:19420222	EXP		F	N-alpha-acetyltransferase 10	NAA10|ARD1|ARD1A|TE2	protein	taxon:9606	20251027	UniProt		
UniProtKB	P41227	NAA10	enables	GO:0008999	PMID:25489052	EXP		F	N-alpha-acetyltransferase 10	NAA10|ARD1|ARD1A|TE2	protein	taxon:9606	20251027	UniProt		
UniProtKB	P41227	NAA10	enables	GO:0016747	GO_REF:0000002	IEA	InterPro:IPR000182	F	N-alpha-acetyltransferase 10	NAA10|ARD1|ARD1A|TE2	protein	taxon:9606	20260727	InterPro		
UniProtKB	P41227	NAA10	enables	GO:0061733	PMID:27708256	IDA		F	N-alpha-acetyltransferase 10	NAA10|ARD1|ARD1A|TE2	protein	taxon:9606	20250527	UniProt	has_input(UniProtKB:P0DMV8)	
UniProtKB	P41227	NAA10	enables	GO:0061733	PMID:27708256	IDA		F	N-alpha-acetyltransferase 10	NAA10|ARD1|ARD1A|TE2	protein	taxon:9606	20250527	UniProt	has_input(UniProtKB:P0DMV9)	
UniProtKB	P41227	NAA10	enables	GO:1990189	GO_REF:0000116	IEA	RHEA:50504	F	N-alpha-acetyltransferase 10	NAA10|ARD1|ARD1A|TE2	protein	taxon:9606	20260727	RHEA		
UniProtKB	P41227	NAA10	enables	GO:1990189	PMID:15496142	EXP		F	N-alpha-acetyltransferase 10	NAA10|ARD1|ARD1A|TE2	protein	taxon:9606	20251027	UniProt		
UniProtKB	P41227	NAA10	enables	GO:1990189	PMID:19420222	EXP		F	N-alpha-acetyltransferase 10	NAA10|ARD1|ARD1A|TE2	protein	taxon:9606	20251027	UniProt		
UniProtKB	P41227	NAA10	enables	GO:1990189	PMID:25489052	EXP		F	N-alpha-acetyltransferase 10	NAA10|ARD1|ARD1A|TE2	protein	taxon:9606	20251027	UniProt		
UniProtKB	P41227	NAA10	enables	GO:1990189	PMID:29754825	EXP		F	N-alpha-acetyltransferase 10	NAA10|ARD1|ARD1A|TE2	protein	taxon:9606	20251027	UniProt		
UniProtKB	P41227	NAA10	involved_in	GO:0051604	GO_REF:0000033	IBA	PANTHER:PTN000558097|SGD:S000001055|UniProtKB:P41227|UniProtKB:Q9BSU3	P	N-alpha-acetyltransferase 10	NAA10|ARD1|ARD1A|TE2	protein	taxon:9606	20260306	GO_Central		
UniProtKB	P41227	NAA10	involved_in	GO:0051604	PMID:15496142	IDA		P	N-alpha-acetyltransferase 10	NAA10|ARD1|ARD1A|TE2	protein	taxon:9606	20250623	UniProt		
UniProtKB	P41227	NAA10	involved_in	GO:0051604	PMID:19480662	IDA		P	N-alpha-acetyltransferase 10	NAA10|ARD1|ARD1A|TE2	protein	taxon:9606	20250623	UniProt		
UniProtKB	P41227	NAA10	involved_in	GO:1904592	PMID:27708256	IDA		P	N-alpha-acetyltransferase 10	NAA10|ARD1|ARD1A|TE2	protein	taxon:9606	20250527	UniProt		
UniProtKB	P41227	NAA10	involved_in	GO:2000719	PMID:27422821	IDA		P	N-alpha-acetyltransferase 10	NAA10|ARD1|ARD1A|TE2	protein	taxon:9606	20170725	UniProt		
UniProtKB	P41227	NAA10	located_in	GO:0005634	GO_REF:0000044	IEA	UniProtKB-SubCell:SL-0191	C	N-alpha-acetyltransferase 10	NAA10|ARD1|ARD1A|TE2	protein	taxon:9606	20260727	UniProt		
UniProtKB	P41227	NAA10	located_in	GO:0005634	PMID:12464182	EXP		C	N-alpha-acetyltransferase 10	NAA10|ARD1|ARD1A|TE2	protein	taxon:9606	20251027	UniProt		
UniProtKB	P41227	NAA10	located_in	GO:0005634	PMID:15496142	IDA		C	N-alpha-acetyltransferase 10	NAA10|ARD1|ARD1A|TE2	protein	taxon:9606	20050218	UniProt		
UniProtKB	P41227	NAA10	located_in	GO:0005634	PMID:25732826	IDA		C	N-alpha-acetyltransferase 10	NAA10|ARD1|ARD1A|TE2	protein	taxon:9606	20170110	UniProt		
UniProtKB	P41227	NAA10	located_in	GO:0005634	PMID:7981673	TAS		C	N-alpha-acetyltransferase 10	NAA10|ARD1|ARD1A|TE2	protein	taxon:9606	20030904	PINC		
UniProtKB	P41227	NAA10	located_in	GO:0005737	GO_REF:0000044	IEA	UniProtKB-SubCell:SL-0086	C	N-alpha-acetyltransferase 10	NAA10|ARD1|ARD1A|TE2	protein	taxon:9606	20260727	UniProt		
UniProtKB	P41227	NAA10	located_in	GO:0005737	GO_REF:0000107	IEA	UniProtKB:Q9QY36|ensembl:ENSMUSP00000033763	C	N-alpha-acetyltransferase 10	NAA10|ARD1|ARD1A|TE2	protein	taxon:9606	20260724	Ensembl		
UniProtKB	P41227	NAA10	located_in	GO:0005737	PMID:12464182	EXP		C	N-alpha-acetyltransferase 10	NAA10|ARD1|ARD1A|TE2	protein	taxon:9606	20251027	UniProt		
UniProtKB	P41227	NAA10	located_in	GO:0005737	PMID:15496142	IDA		C	N-alpha-acetyltransferase 10	NAA10|ARD1|ARD1A|TE2	protein	taxon:9606	20050218	UniProt		
UniProtKB	P41227	NAA10	located_in	GO:0005737	PMID:15496142	IDA		C	N-alpha-acetyltransferase 10	NAA10|ARD1|ARD1A|TE2	protein	taxon:9606	20240823	ComplexPortal		
UniProtKB	P41227	NAA10	located_in	GO:0005737	PMID:25489052	IDA		C	N-alpha-acetyltransferase 10	NAA10|ARD1|ARD1A|TE2	protein	taxon:9606	20170725	UniProt		
UniProtKB	P41227	NAA10	located_in	GO:0005737	PMID:25732826	IDA		C	N-alpha-acetyltransferase 10	NAA10|ARD1|ARD1A|TE2	protein	taxon:9606	20170110	UniProt		
UniProtKB	P41227	NAA10	located_in	GO:0005829	GO_REF:0000052	IDA		C	N-alpha-acetyltransferase 10	NAA10|ARD1|ARD1A|TE2	protein	taxon:9606	20251115	HPA		
UniProtKB	P41227	NAA10	located_in	GO:0016020	PMID:19946888	HDA		C	N-alpha-acetyltransferase 10	NAA10|ARD1|ARD1A|TE2	protein	taxon:9606	20140627	UniProt		
UniProtKB	P41227	NAA10	part_of	GO:0031415	GO_REF:0000002	IEA	InterPro:IPR045047	C	N-alpha-acetyltransferase 10	NAA10|ARD1|ARD1A|TE2	protein	taxon:9606	20260727	InterPro		
UniProtKB	P41227	NAA10	part_of	GO:0031415	GO_REF:0000033	IBA	AGI_LocusCode:AT5G13780|FB:FBgn0263251|PANTHER:PTN000558281|PomBase:SPAC15E1.08|SGD:S000001055|UniProtKB:P41227|UniProtKB:Q9BSU3	C	N-alpha-acetyltransferase 10	NAA10|ARD1|ARD1A|TE2	protein	taxon:9606	20170228	GO_Central		
UniProtKB	P41227	NAA10	part_of	GO:0031415	GO_REF:0000117	IEA	ARBA:ARBA00085755	C	N-alpha-acetyltransferase 10	NAA10|ARD1|ARD1A|TE2	protein	taxon:9606	20260727	UniProt		
UniProtKB	P41227	NAA10	part_of	GO:0031415	PMID:15496142	IPI		C	N-alpha-acetyltransferase 10	NAA10|ARD1|ARD1A|TE2	protein	taxon:9606	20240823	ComplexPortal		
UniProtKB	P41227	NAA10	part_of	GO:0031415	PMID:19480662	IDA		C	N-alpha-acetyltransferase 10	NAA10|ARD1|ARD1A|TE2	protein	taxon:9606	20140130	UniProt		
UniProtKB	P41227	NAA10	part_of	GO:0031415	PMID:19480662	IPI		C	N-alpha-acetyltransferase 10	NAA10|ARD1|ARD1A|TE2	protein	taxon:9606	20240823	ComplexPortal		
UniProtKB	P41229	KDM5C	enables	GO:0003677	GO_REF:0000002	IEA	InterPro:IPR001606|InterPro:IPR036431	F	Lysine-specific demethylase 5C	KDM5C|DXS1272E|JARID1C|SMCX|XE169	protein	taxon:9606	20260727	InterPro		
UniProtKB	P41229	KDM5C	enables	GO:0005515	PMID:17468742	IPI	UniProtKB:Q13127	F	Lysine-specific demethylase 5C	KDM5C|DXS1272E|JARID1C|SMCX|XE169	protein	taxon:9606	20260725	IntAct		
UniProtKB	P41229	KDM5C	enables	GO:0005515	PMID:20133580	IPI	UniProtKB:P03122	F	Lysine-specific demethylase 5C	KDM5C|DXS1272E|JARID1C|SMCX|XE169	protein	taxon:9606	20260725	IntAct		
UniProtKB	P41229	KDM5C	enables	GO:0008270	GO_REF:0000117	IEA	ARBA:ARBA00027524	F	Lysine-specific demethylase 5C	KDM5C|DXS1272E|JARID1C|SMCX|XE169	protein	taxon:9606	20260727	UniProt		
UniProtKB	P41229	KDM5C	enables	GO:0008270	PMID:27214403	IDA		F	Lysine-specific demethylase 5C	KDM5C|DXS1272E|JARID1C|SMCX|XE169	protein	taxon:9606	20170602	UniProt		
UniProtKB	P41229	KDM5C	enables	GO:0032452	Reactome:R-HSA-4754181	TAS		F	Lysine-specific demethylase 5C	KDM5C|DXS1272E|JARID1C|SMCX|XE169	protein	taxon:9606	20200515	Reactome		
UniProtKB	P41229	KDM5C	enables	GO:0032452	Reactome:R-HSA-5661116	TAS		F	Lysine-specific demethylase 5C	KDM5C|DXS1272E|JARID1C|SMCX|XE169	protein	taxon:9606	20200515	Reactome		
UniProtKB	P41229	KDM5C	enables	GO:0032453	PMID:17320160	IDA		F	Lysine-specific demethylase 5C	KDM5C|DXS1272E|JARID1C|SMCX|XE169	protein	taxon:9606	20120213	MGI		
UniProtKB	P41229	KDM5C	enables	GO:0032453	PMID:28262558	IMP		F	Lysine-specific demethylase 5C	KDM5C|DXS1272E|JARID1C|SMCX|XE169	protein	taxon:9606	20170607	UniProt		
UniProtKB	P41229	KDM5C	enables	GO:0034647	GO_REF:0000003	IEA	EC:1.14.11.67	F	Lysine-specific demethylase 5C	KDM5C|DXS1272E|JARID1C|SMCX|XE169	protein	taxon:9606	20260727	UniProt		
UniProtKB	P41229	KDM5C	enables	GO:0034647	GO_REF:0000033	IBA	FB:FBgn0031759|PANTHER:PTN000075016|PomBase:SPAC1002.05c|PomBase:SPBP19A11.06|UniProtKB:P29375|UniProtKB:P41229|UniProtKB:Q9UGL1|WB:WBGene00004319	F	Lysine-specific demethylase 5C	KDM5C|DXS1272E|JARID1C|SMCX|XE169	protein	taxon:9606	20260528	GO_Central		
UniProtKB	P41229	KDM5C	enables	GO:0034647	GO_REF:0000116	IEA	RHEA:60208	F	Lysine-specific demethylase 5C	KDM5C|DXS1272E|JARID1C|SMCX|XE169	protein	taxon:9606	20260727	RHEA		
UniProtKB	P41229	KDM5C	enables	GO:0034647	GO_REF:0000117	IEA	ARBA:ARBA00091943	F	Lysine-specific demethylase 5C	KDM5C|DXS1272E|JARID1C|SMCX|XE169	protein	taxon:9606	20260727	UniProt		
UniProtKB	P41229	KDM5C	enables	GO:0034647	PMID:26645689	EXP		F	Lysine-specific demethylase 5C	KDM5C|DXS1272E|JARID1C|SMCX|XE169	protein	taxon:9606	20240916	UniProt		
UniProtKB	P41229	KDM5C	involved_in	GO:0006338	GO_REF:0000033	IBA	AGI_LocusCode:AT1G08620|AGI_LocusCode:AT1G63490|AGI_LocusCode:AT2G34880|AGI_LocusCode:AT3G48430|AGI_LocusCode:AT4G20400|AGI_LocusCode:AT5G04240|AGI_LocusCode:AT5G46910|FB:FBgn0036004|MGI:MGI:104813|MGI:MGI:2136980|PANTHER:PTN000075014|PomBase:SPAC1002.05c|PomBase:SPAC343.11c|PomBase:SPBP19A11.06|SGD:S000003880|UniProtKB:C8VTU6|UniProtKB:P29375|UniProtKB:Q10RP4|UniProtKB:Q336N8|UniProtKB:Q53WJ1|UniProtKB:Q5N712	P	Lysine-specific demethylase 5C	KDM5C|DXS1272E|JARID1C|SMCX|XE169	protein	taxon:9606	20251218	GO_Central		
UniProtKB	P41229	KDM5C	involved_in	GO:0006355	GO_REF:0000033	IBA	FB:FBgn0031759|MGI:MGI:1922855|MGI:MGI:2136980|MGI:MGI:99781|PANTHER:PTN000075016|SGD:S000003880|UniProtKB:P29375|UniProtKB:Q9UGL1	P	Lysine-specific demethylase 5C	KDM5C|DXS1272E|JARID1C|SMCX|XE169	protein	taxon:9606	20251218	GO_Central		
UniProtKB	P41229	KDM5C	involved_in	GO:0045892	GO_REF:0000024	ISS	UniProtKB:P41230	P	Lysine-specific demethylase 5C	KDM5C|DXS1272E|JARID1C|SMCX|XE169	protein	taxon:9606	20140824	UniProt		
UniProtKB	P41229	KDM5C	is_active_in	GO:0000785	GO_REF:0000033	IBA	FB:FBgn0031759|FB:FBgn0033233|FB:FBgn0036004|MGI:MGI:1924054|MGI:MGI:2442355|MGI:MGI:2446210|MGI:MGI:3606484|PANTHER:PTN000075014|PomBase:SPAC343.11c|PomBase:SPBP19A11.06|RGD:1307528|SGD:S000004788|UniProtKB:Q336N8|UniProtKB:Q9H3R0	C	Lysine-specific demethylase 5C	KDM5C|DXS1272E|JARID1C|SMCX|XE169	protein	taxon:9606	20230510	GO_Central		
UniProtKB	P41229	KDM5C	is_active_in	GO:0005634	GO_REF:0000033	IBA	AGI_LocusCode:AT1G08620|AGI_LocusCode:AT1G30810|AGI_LocusCode:AT1G63490|AGI_LocusCode:AT3G48430|AGI_LocusCode:AT4G20400|AGI_LocusCode:AT5G04240|FB:FBgn0031759|FB:FBgn0033233|FB:FBgn0036004|FB:FBgn0053182|MGI:MGI:104813|MGI:MGI:2136980|MGI:MGI:3606484|MGI:MGI:99781|PANTHER:PTN000075014|PomBase:SPAC343.11c|PomBase:SPBC83.07|PomBase:SPBP19A11.06|SGD:S000002503|SGD:S000004788|UniProtKB:B2RXH2|UniProtKB:O75164|UniProtKB:O94953|UniProtKB:P29375|UniProtKB:P41229|UniProtKB:Q53WJ1|UniProtKB:Q5N712|UniProtKB:Q6B0I6|UniProtKB:Q92833|UniProtKB:Q9BY66|UniProtKB:Q9UGL1|WB:WBGene00004319	C	Lysine-specific demethylase 5C	KDM5C|DXS1272E|JARID1C|SMCX|XE169	protein	taxon:9606	20260528	GO_Central		
UniProtKB	P41229	KDM5C	located_in	GO:0005634	GO_REF:0000044	IEA	UniProtKB-SubCell:SL-0191	C	Lysine-specific demethylase 5C	KDM5C|DXS1272E|JARID1C|SMCX|XE169	protein	taxon:9606	20260727	UniProt		
UniProtKB	P41229	KDM5C	located_in	GO:0005634	PMID:17468742	EXP		C	Lysine-specific demethylase 5C	KDM5C|DXS1272E|JARID1C|SMCX|XE169	protein	taxon:9606	20240916	UniProt		
UniProtKB	P41229	KDM5C	located_in	GO:0005634	PMID:18078810	IDA		C	Lysine-specific demethylase 5C	KDM5C|DXS1272E|JARID1C|SMCX|XE169	protein	taxon:9606	20120503	MGI		
UniProtKB	P41229	KDM5C	located_in	GO:0005654	GO_REF:0000052	IDA		C	Lysine-specific demethylase 5C	KDM5C|DXS1272E|JARID1C|SMCX|XE169	protein	taxon:9606	20251115	HPA		
UniProtKB	P41229	KDM5C	located_in	GO:0005654	GO_REF:0000117	IEA	ARBA:ARBA00026290	C	Lysine-specific demethylase 5C	KDM5C|DXS1272E|JARID1C|SMCX|XE169	protein	taxon:9606	20260727	UniProt		
UniProtKB	P41229	KDM5C	located_in	GO:0005654	Reactome:R-HSA-4754181	TAS		C	Lysine-specific demethylase 5C	KDM5C|DXS1272E|JARID1C|SMCX|XE169	protein	taxon:9606	20131024	Reactome		
UniProtKB	P41229	KDM5C	located_in	GO:0005654	Reactome:R-HSA-5661116	TAS		C	Lysine-specific demethylase 5C	KDM5C|DXS1272E|JARID1C|SMCX|XE169	protein	taxon:9606	20131024	Reactome		
UniProtKB	P41231	P2RY2	enables	GO:0004930	GO_REF:0000002	IEA	InterPro:IPR000276	F	P2Y purinoceptor 2	P2RY2|P2RU1	protein	taxon:9606	20260727	InterPro		
UniProtKB	P41231	P2RY2	enables	GO:0005515	PMID:32814053	IPI	UniProtKB:Q8WUW1	F	P2Y purinoceptor 2	P2RY2|P2RU1	protein	taxon:9606	20260725	IntAct		
UniProtKB	P41231	P2RY2	enables	GO:0031686	GO_REF:0000033	IBA	PANTHER:PTN002796476|RGD:62088	F	P2Y purinoceptor 2	P2RY2|P2RU1	protein	taxon:9606	20211201	GO_Central		
UniProtKB	P41231	P2RY2	enables	GO:0031686	PMID:11390975	ISS	UniProtKB:P41232	F	P2Y purinoceptor 2	P2RY2|P2RU1	protein	taxon:9606	20250108	BHF-UCL		
UniProtKB	P41231	P2RY2	enables	GO:0038023	PMID:7779087	TAS		F	P2Y purinoceptor 2	P2RY2|P2RU1	protein	taxon:9606	20030904	PINC		
UniProtKB	P41231	P2RY2	enables	GO:0045028	GO_REF:0000002	IEA	InterPro:IPR000356	F	P2Y purinoceptor 2	P2RY2|P2RU1	protein	taxon:9606	20260727	InterPro		
UniProtKB	P41231	P2RY2	enables	GO:0045030	GO_REF:0000033	IBA	PANTHER:PTN002796476|RGD:62088	F	P2Y purinoceptor 2	P2RY2|P2RU1	protein	taxon:9606	20211201	GO_Central		
UniProtKB	P41231	P2RY2	involved_in	GO:0006873	PMID:8159738	TAS		P	P2Y purinoceptor 2	P2RY2|P2RU1	protein	taxon:9606	20030904	PINC		
UniProtKB	P41231	P2RY2	involved_in	GO:0007186	GO_REF:0000002	IEA	InterPro:IPR000276	P	P2Y purinoceptor 2	P2RY2|P2RU1	protein	taxon:9606	20260727	InterPro		
UniProtKB	P41231	P2RY2	involved_in	GO:0007186	GO_REF:0000033	IBA	MGI:MGI:1934135|PANTHER:PTN000660506|RGD:1303193|RGD:3242|UniProtKB:P47900|UniProtKB:Q96G91|UniProtKB:Q96P68|UniProtKB:Q9BXA5	P	P2Y purinoceptor 2	P2RY2|P2RU1	protein	taxon:9606	20250903	GO_Central		
UniProtKB	P41231	P2RY2	involved_in	GO:0007200	GO_REF:0000002	IEA	InterPro:IPR000356	P	P2Y purinoceptor 2	P2RY2|P2RU1	protein	taxon:9606	20260727	InterPro		
UniProtKB	P41231	P2RY2	involved_in	GO:0007200	PMID:8159738	TAS		P	P2Y purinoceptor 2	P2RY2|P2RU1	protein	taxon:9606	20030904	PINC		
UniProtKB	P41231	P2RY2	involved_in	GO:0035589	PMID:11390975	ISS	UniProtKB:P41232	P	P2Y purinoceptor 2	P2RY2|P2RU1	protein	taxon:9606	20250108	BHF-UCL		
UniProtKB	P41231	P2RY2	involved_in	GO:0070257	GO_REF:0000002	IEA	InterPro:IPR000356	P	P2Y purinoceptor 2	P2RY2|P2RU1	protein	taxon:9606	20260727	InterPro		
UniProtKB	P41231	P2RY2	involved_in	GO:0071318	PMID:12151016	TAS		P	P2Y purinoceptor 2	P2RY2|P2RU1	protein	taxon:9606	20180524	ARUK-UCL	occurs_in(CL:0000125),occurs_in(UBERON:0004904)	
UniProtKB	P41231	P2RY2	involved_in	GO:0097746	GO_REF:0000002	IEA	InterPro:IPR000356	P	P2Y purinoceptor 2	P2RY2|P2RU1	protein	taxon:9606	20260727	InterPro		
UniProtKB	P41231	P2RY2	is_active_in	GO:0005886	GO_REF:0000033	IBA	MGI:MGI:105049|PANTHER:PTN000660506|RGD:3242|RGD:61798|RGD:620269|RGD:62088|UniProtKB:P34996|UniProtKB:P47900|UniProtKB:P48042|UniProtKB:Q96P68|UniProtKB:Q9BXA5	C	P2Y purinoceptor 2	P2RY2|P2RU1	protein	taxon:9606	20260529	GO_Central		
UniProtKB	P41231	P2RY2	located_in	GO:0005886	GO_REF:0000044	IEA	UniProtKB-SubCell:SL-0039	C	P2Y purinoceptor 2	P2RY2|P2RU1	protein	taxon:9606	20260727	UniProt		
UniProtKB	P41231	P2RY2	located_in	GO:0005886	PMID:8159738	TAS		C	P2Y purinoceptor 2	P2RY2|P2RU1	protein	taxon:9606	20030904	PINC		
UniProtKB	P41231	P2RY2	located_in	GO:0005886	Reactome:R-HSA-379048	TAS		C	P2Y purinoceptor 2	P2RY2|P2RU1	protein	taxon:9606	20130516	Reactome		
UniProtKB	P41231	P2RY2	located_in	GO:0005886	Reactome:R-HSA-417927	TAS		C	P2Y purinoceptor 2	P2RY2|P2RU1	protein	taxon:9606	20130516	Reactome		
UniProtKB	P41231	P2RY2	located_in	GO:0005886	Reactome:R-HSA-749448	TAS		C	P2Y purinoceptor 2	P2RY2|P2RU1	protein	taxon:9606	20130516	Reactome		
UniProtKB	P41231	P2RY2	located_in	GO:0005886	Reactome:R-HSA-749452	TAS		C	P2Y purinoceptor 2	P2RY2|P2RU1	protein	taxon:9606	20130516	Reactome		
UniProtKB	P41231	P2RY2	located_in	GO:0005886	Reactome:R-HSA-9860787	TAS		C	P2Y purinoceptor 2	P2RY2|P2RU1	protein	taxon:9606	20130516	Reactome		
UniProtKB	P41231	P2RY2	located_in	GO:0016020	GO_REF:0000002	IEA	InterPro:IPR000276|InterPro:IPR000356|InterPro:IPR017452	C	P2Y purinoceptor 2	P2RY2|P2RU1	protein	taxon:9606	20260727	InterPro		
UniProtKB	P41235	HNF4A	acts_upstream_of_or_within	GO:0045944	PMID:7615825	IDA		P	Hepatocyte nuclear factor 4-alpha	HNF4A|HNF4|NR2A1|TCF14	protein	taxon:9606	20070811	MGI		
UniProtKB	P41235	HNF4A	acts_upstream_of_positive_effect	GO:0006805	PMID:17827783	IMP		P	Hepatocyte nuclear factor 4-alpha	HNF4A|HNF4|NR2A1|TCF14	protein	taxon:9606	20240924	BHF-UCL		
UniProtKB	P41235	HNF4A	acts_upstream_of_positive_effect	GO:0007596	PMID:12911579	IDA		P	Hepatocyte nuclear factor 4-alpha	HNF4A|HNF4|NR2A1|TCF14	protein	taxon:9606	20260219	BHF-UCL		
UniProtKB	P41235	HNF4A	acts_upstream_of_positive_effect	GO:0055088	PMID:17827783	IMP		P	Hepatocyte nuclear factor 4-alpha	HNF4A|HNF4|NR2A1|TCF14	protein	taxon:9606	20260219	BHF-UCL		
UniProtKB	P41235	HNF4A	enables	GO:0000976	GO_REF:0000107	IEA	UniProtKB:P49698|ensembl:ENSMUSP00000018094	F	Hepatocyte nuclear factor 4-alpha	HNF4A|HNF4|NR2A1|TCF14	protein	taxon:9606	20260724	Ensembl		
UniProtKB	P41235	HNF4A	enables	GO:0000976	PMID:16488887	IDA		F	Hepatocyte nuclear factor 4-alpha	HNF4A|HNF4|NR2A1|TCF14	protein	taxon:9606	20090818	BHF-UCL		
UniProtKB	P41235	HNF4A	enables	GO:0000978	GO_REF:0000002	IEA	InterPro:IPR049636	F	Hepatocyte nuclear factor 4-alpha	HNF4A|HNF4|NR2A1|TCF14	protein	taxon:9606	20260727	InterPro		
UniProtKB	P41235	HNF4A	enables	GO:0000978	GO_REF:0000033	IBA	MGI:MGI:109128|MGI:MGI:1100526|MGI:MGI:1352453|MGI:MGI:1352465|MGI:MGI:98214|MGI:MGI:98215|PANTHER:PTN000638895|UniProtKB:P10589|UniProtKB:P19793|UniProtKB:P49116|UniProtKB:Q14541|UniProtKB:Q9Y5X4|WB:WBGene00003609|WB:WBGene00003658	F	Hepatocyte nuclear factor 4-alpha	HNF4A|HNF4|NR2A1|TCF14	protein	taxon:9606	20250903	GO_Central		
UniProtKB	P41235	HNF4A	enables	GO:0000978	GO_REF:0000107	IEA	UniProtKB:P49698|ensembl:ENSMUSP00000018094	F	Hepatocyte nuclear factor 4-alpha	HNF4A|HNF4|NR2A1|TCF14	protein	taxon:9606	20260724	Ensembl		
UniProtKB	P41235	HNF4A	enables	GO:0000981	GO_REF:0000107	IEA	UniProtKB:P49698|ensembl:ENSMUSP00000018094	F	Hepatocyte nuclear factor 4-alpha	HNF4A|HNF4|NR2A1|TCF14	protein	taxon:9606	20260724	Ensembl		
UniProtKB	P41235	HNF4A	enables	GO:0000981	GO_REF:0000113	ISA	tfclass:2.1.3	F	Hepatocyte nuclear factor 4-alpha	HNF4A|HNF4|NR2A1|TCF14	protein	taxon:9606	20190405	NTNU_SB		
UniProtKB	P41235	HNF4A	enables	GO:0001228	GO_REF:0000024	ISS	UniProtKB:P22449	F	Hepatocyte nuclear factor 4-alpha	HNF4A|HNF4|NR2A1|TCF14	protein	taxon:9606	20110311	BHF-UCL		
UniProtKB	P41235	HNF4A	enables	GO:0001228	GO_REF:0000107	IEA	UniProtKB:P49698|ensembl:ENSMUSP00000018094	F	Hepatocyte nuclear factor 4-alpha	HNF4A|HNF4|NR2A1|TCF14	protein	taxon:9606	20260724	Ensembl		
UniProtKB	P41235	HNF4A	enables	GO:0003677	GO_REF:0000107	IEA	UniProtKB:P49698|ensembl:ENSMUSP00000018094	F	Hepatocyte nuclear factor 4-alpha	HNF4A|HNF4|NR2A1|TCF14	protein	taxon:9606	20260724	Ensembl		
UniProtKB	P41235	HNF4A	enables	GO:0003677	PMID:10551874	IDA		F	Hepatocyte nuclear factor 4-alpha	HNF4A|HNF4|NR2A1|TCF14	protein	taxon:9606	20080421	BHF-UCL		
UniProtKB	P41235	HNF4A	enables	GO:0003677	PMID:7615825	IDA		F	Hepatocyte nuclear factor 4-alpha	HNF4A|HNF4|NR2A1|TCF14	protein	taxon:9606	20070811	MGI		
UniProtKB	P41235	HNF4A	enables	GO:0003682	GO_REF:0000107	IEA	UniProtKB:P49698|ensembl:ENSMUSP00000018094	F	Hepatocyte nuclear factor 4-alpha	HNF4A|HNF4|NR2A1|TCF14	protein	taxon:9606	20260724	Ensembl		
UniProtKB	P41235	HNF4A	enables	GO:0003700	GO_REF:0000002	IEA	InterPro:IPR001628	F	Hepatocyte nuclear factor 4-alpha	HNF4A|HNF4|NR2A1|TCF14	protein	taxon:9606	20260727	InterPro		
UniProtKB	P41235	HNF4A	enables	GO:0003700	GO_REF:0000107	IEA	UniProtKB:P49698|ensembl:ENSMUSP00000018094	F	Hepatocyte nuclear factor 4-alpha	HNF4A|HNF4|NR2A1|TCF14	protein	taxon:9606	20260724	Ensembl		
UniProtKB	P41235	HNF4A	enables	GO:0003700	PMID:10330009	IDA		F	Hepatocyte nuclear factor 4-alpha	HNF4A|HNF4|NR2A1|TCF14	protein	taxon:9606	20080421	BHF-UCL		
UniProtKB	P41235	HNF4A	enables	GO:0003700	PMID:12911579	IDA		F	Hepatocyte nuclear factor 4-alpha	HNF4A|HNF4|NR2A1|TCF14	protein	taxon:9606	20080421	BHF-UCL		
UniProtKB	P41235	HNF4A	enables	GO:0003700	PMID:16488887	IDA		F	Hepatocyte nuclear factor 4-alpha	HNF4A|HNF4|NR2A1|TCF14	protein	taxon:9606	20090818	BHF-UCL		
UniProtKB	P41235	HNF4A	enables	GO:0003700	PMID:7615825	IDA		F	Hepatocyte nuclear factor 4-alpha	HNF4A|HNF4|NR2A1|TCF14	protein	taxon:9606	20070811	MGI		
UniProtKB	P41235	HNF4A	enables	GO:0004879	GO_REF:0000033	IBA	FB:FBgn0015239|MGI:MGI:98215|MGI:MGI:98216|PANTHER:PTN000638895|RGD:3611|UniProtKB:P19793|UniProtKB:P24468|UniProtKB:P28702|UniProtKB:P41235|ZFIN:ZDB-GENE-980526-36|ZFIN:ZDB-GENE-990415-243	F	Hepatocyte nuclear factor 4-alpha	HNF4A|HNF4|NR2A1|TCF14	protein	taxon:9606	20250903	GO_Central		
UniProtKB	P41235	HNF4A	enables	GO:0004879	PMID:12193589	IDA		F	Hepatocyte nuclear factor 4-alpha	HNF4A|HNF4|NR2A1|TCF14	protein	taxon:9606	20240614	GO_Central	has_input(CHEBI:35366)	
UniProtKB	P41235	HNF4A	enables	GO:0005102	PMID:12220494	IDA		F	Hepatocyte nuclear factor 4-alpha	HNF4A|HNF4|NR2A1|TCF14	protein	taxon:9606	20080421	BHF-UCL		
UniProtKB	P41235	HNF4A	enables	GO:0005504	PMID:12220494	IDA		F	Hepatocyte nuclear factor 4-alpha	HNF4A|HNF4|NR2A1|TCF14	protein	taxon:9606	20080421	BHF-UCL		
UniProtKB	P41235	HNF4A	enables	GO:0005515	PMID:12855700	IPI	UniProtKB:Q12772	F	Hepatocyte nuclear factor 4-alpha	HNF4A|HNF4|NR2A1|TCF14	protein	taxon:9606	20260725	IntAct		
UniProtKB	P41235	HNF4A	enables	GO:0005515	PMID:16488887	IPI	UniProtKB:Q92786	F	Hepatocyte nuclear factor 4-alpha	HNF4A|HNF4|NR2A1|TCF14	protein	taxon:9606	20090818	BHF-UCL		
UniProtKB	P41235	HNF4A	enables	GO:0005515	PMID:16488887	IPI	UniProtKB:Q92786	F	Hepatocyte nuclear factor 4-alpha	HNF4A|HNF4|NR2A1|TCF14	protein	taxon:9606	20260725	IntAct		
UniProtKB	P41235	HNF4A	enables	GO:0005515	PMID:17932483	IPI	UniProtKB:Q99967	F	Hepatocyte nuclear factor 4-alpha	HNF4A|HNF4|NR2A1|TCF14	protein	taxon:9606	20260725	IntAct		
UniProtKB	P41235	HNF4A	enables	GO:0005515	PMID:17978169	IPI	UniProtKB:P04150	F	Hepatocyte nuclear factor 4-alpha	HNF4A|HNF4|NR2A1|TCF14	protein	taxon:9606	20260725	IntAct	occurs_in(GO:0005634)	
UniProtKB	P41235	HNF4A	enables	GO:0005515	PMID:19549071	IPI	UniProtKB:P37840	F	Hepatocyte nuclear factor 4-alpha	HNF4A|HNF4|NR2A1|TCF14	protein	taxon:9606	20090630	UniProt		
UniProtKB	P41235	HNF4A	enables	GO:0005515	PMID:19846556	IPI	UniProtKB:Q9UBK2	F	Hepatocyte nuclear factor 4-alpha	HNF4A|HNF4|NR2A1|TCF14	protein	taxon:9606	20260725	IntAct		
UniProtKB	P41235	HNF4A	enables	GO:0005515	PMID:21532585	IPI	UniProtKB:O75151	F	Hepatocyte nuclear factor 4-alpha	HNF4A|HNF4|NR2A1|TCF14	protein	taxon:9606	20110517	UniProt		
UniProtKB	P41235	HNF4A	enables	GO:0005515	PMID:23714182	IPI	UniProtKB:P23246	F	Hepatocyte nuclear factor 4-alpha	HNF4A|HNF4|NR2A1|TCF14	protein	taxon:9606	20260725	IntAct	occurs_in(GO:0005634)	
UniProtKB	P41235	HNF4A	enables	GO:0005515	PMID:23714368	IPI	UniProtKB:A8MYZ6	F	Hepatocyte nuclear factor 4-alpha	HNF4A|HNF4|NR2A1|TCF14	protein	taxon:9606	20260725	IntAct	occurs_in(GO:0005634)	
UniProtKB	P41235	HNF4A	enables	GO:0005515	PMID:28128295	IPI	UniProtKB:O00571	F	Hepatocyte nuclear factor 4-alpha	HNF4A|HNF4|NR2A1|TCF14	protein	taxon:9606	20191120	UniProt		
UniProtKB	P41235	HNF4A	enables	GO:0005515	PMID:30530698	IPI	UniProtKB:O00327	F	Hepatocyte nuclear factor 4-alpha	HNF4A|HNF4|NR2A1|TCF14	protein	taxon:9606	20190211	UniProt		
UniProtKB	P41235	HNF4A	enables	GO:0005515	PMID:30530698	IPI	UniProtKB:O15055	F	Hepatocyte nuclear factor 4-alpha	HNF4A|HNF4|NR2A1|TCF14	protein	taxon:9606	20190211	UniProt		
UniProtKB	P41235	HNF4A	enables	GO:0005515	PMID:30530698	IPI	UniProtKB:O15516	F	Hepatocyte nuclear factor 4-alpha	HNF4A|HNF4|NR2A1|TCF14	protein	taxon:9606	20190211	UniProt		
UniProtKB	P41235	HNF4A	enables	GO:0005515	PMID:30530698	IPI	UniProtKB:O15534	F	Hepatocyte nuclear factor 4-alpha	HNF4A|HNF4|NR2A1|TCF14	protein	taxon:9606	20190211	UniProt		
UniProtKB	P41235	HNF4A	enables	GO:0005515	PMID:30530698	IPI	UniProtKB:Q16526	F	Hepatocyte nuclear factor 4-alpha	HNF4A|HNF4|NR2A1|TCF14	protein	taxon:9606	20190211	UniProt		
UniProtKB	P41235	HNF4A	enables	GO:0005515	PMID:30530698	IPI	UniProtKB:Q49AN0	F	Hepatocyte nuclear factor 4-alpha	HNF4A|HNF4|NR2A1|TCF14	protein	taxon:9606	20190211	UniProt		
UniProtKB	P41235	HNF4A	enables	GO:0005515	PMID:33961781	IPI	UniProtKB:P04637	F	Hepatocyte nuclear factor 4-alpha	HNF4A|HNF4|NR2A1|TCF14	protein	taxon:9606	20260725	IntAct		
UniProtKB	P41235	HNF4A	enables	GO:0005515	PMID:35140242	IPI	UniProtKB:P04637	F	Hepatocyte nuclear factor 4-alpha	HNF4A|HNF4|NR2A1|TCF14	protein	taxon:9606	20260725	IntAct		
UniProtKB	P41235	HNF4A	enables	GO:0008270	GO_REF:0000002	IEA	InterPro:IPR001628|InterPro:IPR013088	F	Hepatocyte nuclear factor 4-alpha	HNF4A|HNF4|NR2A1|TCF14	protein	taxon:9606	20260727	InterPro		
UniProtKB	P41235	HNF4A	enables	GO:0042803	PMID:12220494	IDA		F	Hepatocyte nuclear factor 4-alpha	HNF4A|HNF4|NR2A1|TCF14	protein	taxon:9606	20080421	BHF-UCL		
UniProtKB	P41235	HNF4A	enables	GO:0043565	GO_REF:0000002	IEA	InterPro:IPR001628	F	Hepatocyte nuclear factor 4-alpha	HNF4A|HNF4|NR2A1|TCF14	protein	taxon:9606	20260727	InterPro		
UniProtKB	P41235	HNF4A	enables	GO:0043565	GO_REF:0000107	IEA	UniProtKB:P49698|ensembl:ENSMUSP00000018094	F	Hepatocyte nuclear factor 4-alpha	HNF4A|HNF4|NR2A1|TCF14	protein	taxon:9606	20260724	Ensembl		
UniProtKB	P41235	HNF4A	enables	GO:0043565	GO_REF:0000117	IEA	ARBA:ARBA00026779	F	Hepatocyte nuclear factor 4-alpha	HNF4A|HNF4|NR2A1|TCF14	protein	taxon:9606	20260727	UniProt		
UniProtKB	P41235	HNF4A	enables	GO:0061629	GO_REF:0000024	ISS	UniProtKB:P49698	F	Hepatocyte nuclear factor 4-alpha	HNF4A|HNF4|NR2A1|TCF14	protein	taxon:9606	20130617	BHF-UCL		
UniProtKB	P41235	HNF4A	enables	GO:0061629	GO_REF:0000107	IEA	UniProtKB:P49698|ensembl:ENSMUSP00000018094	F	Hepatocyte nuclear factor 4-alpha	HNF4A|HNF4|NR2A1|TCF14	protein	taxon:9606	20260724	Ensembl		
UniProtKB	P41235	HNF4A	enables	GO:1990837	PMID:28473536	IDA		F	Hepatocyte nuclear factor 4-alpha	HNF4A|HNF4|NR2A1|TCF14	protein	taxon:9606	20200608	ARUK-UCL		
UniProtKB	P41235	HNF4A	involved_in	GO:0006355	GO_REF:0000002	IEA	InterPro:IPR001628|InterPro:IPR013088	P	Hepatocyte nuclear factor 4-alpha	HNF4A|HNF4|NR2A1|TCF14	protein	taxon:9606	20260727	InterPro		
UniProtKB	P41235	HNF4A	involved_in	GO:0006357	PMID:10330009	IDA		P	Hepatocyte nuclear factor 4-alpha	HNF4A|HNF4|NR2A1|TCF14	protein	taxon:9606	20080421	BHF-UCL		
UniProtKB	P41235	HNF4A	involved_in	GO:0006357	PMID:12911579	IDA		P	Hepatocyte nuclear factor 4-alpha	HNF4A|HNF4|NR2A1|TCF14	protein	taxon:9606	20080421	BHF-UCL		
UniProtKB	P41235	HNF4A	involved_in	GO:0006357	PMID:18163890	IMP		P	Hepatocyte nuclear factor 4-alpha	HNF4A|HNF4|NR2A1|TCF14	protein	taxon:9606	20080421	BHF-UCL		
UniProtKB	P41235	HNF4A	involved_in	GO:0008285	PMID:18163890	IMP		P	Hepatocyte nuclear factor 4-alpha	HNF4A|HNF4|NR2A1|TCF14	protein	taxon:9606	20080421	BHF-UCL		
UniProtKB	P41235	HNF4A	involved_in	GO:0009749	GO_REF:0000024	ISS	UniProtKB:P49698	P	Hepatocyte nuclear factor 4-alpha	HNF4A|HNF4|NR2A1|TCF14	protein	taxon:9606	20110311	BHF-UCL		
UniProtKB	P41235	HNF4A	involved_in	GO:0009749	GO_REF:0000107	IEA	UniProtKB:P49698|ensembl:ENSMUSP00000018094	P	Hepatocyte nuclear factor 4-alpha	HNF4A|HNF4|NR2A1|TCF14	protein	taxon:9606	20260724	Ensembl		
UniProtKB	P41235	HNF4A	involved_in	GO:0019216	PMID:10551874	IDA		P	Hepatocyte nuclear factor 4-alpha	HNF4A|HNF4|NR2A1|TCF14	protein	taxon:9606	20080421	BHF-UCL		
UniProtKB	P41235	HNF4A	involved_in	GO:0030154	GO_REF:0000033	IBA	FB:FBgn0003651|FB:FBgn0003720|FB:FBgn0003964|FB:FBgn0034012|MGI:MGI:1100526|MGI:MGI:1346317|MGI:MGI:1352451|MGI:MGI:1352452|MGI:MGI:1352453|MGI:MGI:98214|MGI:MGI:98215|PANTHER:PTN000638895|RGD:2810|RGD:3610|RGD:620046|UniProtKB:P19793|UniProtKB:P24468|WB:WBGene00001400|WB:WBGene00003657|ZFIN:ZDB-GENE-030131-1077|ZFIN:ZDB-GENE-980526-115	P	Hepatocyte nuclear factor 4-alpha	HNF4A|HNF4|NR2A1|TCF14	protein	taxon:9606	20250903	GO_Central		
UniProtKB	P41235	HNF4A	involved_in	GO:0030308	PMID:18163890	IMP		P	Hepatocyte nuclear factor 4-alpha	HNF4A|HNF4|NR2A1|TCF14	protein	taxon:9606	20080421	BHF-UCL		
UniProtKB	P41235	HNF4A	involved_in	GO:0030522	GO_REF:0000108	IEA	GO:0004879	P	Hepatocyte nuclear factor 4-alpha	HNF4A|HNF4|NR2A1|TCF14	protein	taxon:9606	20260727	GOC		
UniProtKB	P41235	HNF4A	involved_in	GO:0042593	GO_REF:0000024	ISS	UniProtKB:P49698	P	Hepatocyte nuclear factor 4-alpha	HNF4A|HNF4|NR2A1|TCF14	protein	taxon:9606	20110311	BHF-UCL		
UniProtKB	P41235	HNF4A	involved_in	GO:0042593	GO_REF:0000107	IEA	UniProtKB:P49698|ensembl:ENSMUSP00000018094	P	Hepatocyte nuclear factor 4-alpha	HNF4A|HNF4|NR2A1|TCF14	protein	taxon:9606	20260724	Ensembl		
UniProtKB	P41235	HNF4A	involved_in	GO:0042632	GO_REF:0000024	ISS	UniProtKB:P49698	P	Hepatocyte nuclear factor 4-alpha	HNF4A|HNF4|NR2A1|TCF14	protein	taxon:9606	20180302	BHF-UCL		
UniProtKB	P41235	HNF4A	involved_in	GO:0042632	GO_REF:0000107	IEA	UniProtKB:P49698|ensembl:ENSMUSP00000018094	P	Hepatocyte nuclear factor 4-alpha	HNF4A|HNF4|NR2A1|TCF14	protein	taxon:9606	20260724	Ensembl		
UniProtKB	P41235	HNF4A	involved_in	GO:0042752	GO_REF:0000107	IEA	UniProtKB:P49698|ensembl:ENSMUSP00000018094	P	Hepatocyte nuclear factor 4-alpha	HNF4A|HNF4|NR2A1|TCF14	protein	taxon:9606	20260724	Ensembl		
UniProtKB	P41235	HNF4A	involved_in	GO:0042752	PMID:30530698	IMP		P	Hepatocyte nuclear factor 4-alpha	HNF4A|HNF4|NR2A1|TCF14	protein	taxon:9606	20190211	UniProt		
UniProtKB	P41235	HNF4A	involved_in	GO:0045892	PMID:30530698	IDA		P	Hepatocyte nuclear factor 4-alpha	HNF4A|HNF4|NR2A1|TCF14	protein	taxon:9606	20190211	UniProt		
UniProtKB	P41235	HNF4A	involved_in	GO:0045893	GO_REF:0000117	IEA	ARBA:ARBA00029082	P	Hepatocyte nuclear factor 4-alpha	HNF4A|HNF4|NR2A1|TCF14	protein	taxon:9606	20260727	UniProt		
UniProtKB	P41235	HNF4A	involved_in	GO:0045893	PMID:16488887	IDA		P	Hepatocyte nuclear factor 4-alpha	HNF4A|HNF4|NR2A1|TCF14	protein	taxon:9606	20090818	BHF-UCL		
UniProtKB	P41235	HNF4A	involved_in	GO:0045944	GO_REF:0000033	IBA	MGI:MGI:109128|PANTHER:PTN000639196|RGD:2810|UniProtKB:P41235|UniProtKB:Q14541	P	Hepatocyte nuclear factor 4-alpha	HNF4A|HNF4|NR2A1|TCF14	protein	taxon:9606	20200902	GO_Central		
UniProtKB	P41235	HNF4A	involved_in	GO:0045944	PMID:17827783	IMP		P	Hepatocyte nuclear factor 4-alpha	HNF4A|HNF4|NR2A1|TCF14	protein	taxon:9606	20260219	BHF-UCL	part_of(GO:1903268)	
UniProtKB	P41235	HNF4A	involved_in	GO:0045944	PMID:30597922	IMP		P	Hepatocyte nuclear factor 4-alpha	HNF4A|HNF4|NR2A1|TCF14	protein	taxon:9606	20190211	UniProt		
UniProtKB	P41235	HNF4A	involved_in	GO:0050796	GO_REF:0000024	ISS	UniProtKB:P49698	P	Hepatocyte nuclear factor 4-alpha	HNF4A|HNF4|NR2A1|TCF14	protein	taxon:9606	20110311	BHF-UCL		
UniProtKB	P41235	HNF4A	involved_in	GO:0050796	GO_REF:0000107	IEA	UniProtKB:P49698|ensembl:ENSMUSP00000018094	P	Hepatocyte nuclear factor 4-alpha	HNF4A|HNF4|NR2A1|TCF14	protein	taxon:9606	20260724	Ensembl		
UniProtKB	P41235	HNF4A	involved_in	GO:0055091	GO_REF:0000024	ISS	UniProtKB:P49698	P	Hepatocyte nuclear factor 4-alpha	HNF4A|HNF4|NR2A1|TCF14	protein	taxon:9606	20110311	BHF-UCL		
UniProtKB	P41235	HNF4A	involved_in	GO:0055091	GO_REF:0000107	IEA	UniProtKB:P49698|ensembl:ENSMUSP00000018094	P	Hepatocyte nuclear factor 4-alpha	HNF4A|HNF4|NR2A1|TCF14	protein	taxon:9606	20260724	Ensembl		
UniProtKB	P41235	HNF4A	involved_in	GO:0070328	GO_REF:0000024	ISS	UniProtKB:P49698	P	Hepatocyte nuclear factor 4-alpha	HNF4A|HNF4|NR2A1|TCF14	protein	taxon:9606	20110311	BHF-UCL		
UniProtKB	P41235	HNF4A	involved_in	GO:0070328	GO_REF:0000107	IEA	UniProtKB:P49698|ensembl:ENSMUSP00000018094	P	Hepatocyte nuclear factor 4-alpha	HNF4A|HNF4|NR2A1|TCF14	protein	taxon:9606	20260724	Ensembl		
UniProtKB	P41235	HNF4A	involved_in	GO:1903268	PMID:17827783	IMP		P	Hepatocyte nuclear factor 4-alpha	HNF4A|HNF4|NR2A1|TCF14	protein	taxon:9606	20260219	BHF-UCL		
UniProtKB	P41235	HNF4A	is_active_in	GO:0005634	GO_REF:0000033	IBA	FB:FBgn0003964|FB:FBgn0004914|FB:FBgn0015239|FB:FBgn0034012|FB:FBgn0037436|MGI:MGI:109128|MGI:MGI:1100526|MGI:MGI:1346317|MGI:MGI:1352451|MGI:MGI:1352452|MGI:MGI:1352465|MGI:MGI:98214|PANTHER:PTN000638895|RGD:2810|RGD:3610|RGD:3611|UniProtKB:F1NZ15|UniProtKB:P10588|UniProtKB:P10589|UniProtKB:P13056|UniProtKB:P19793|UniProtKB:P24468|UniProtKB:P28702|UniProtKB:P41235|UniProtKB:P48443|UniProtKB:P49116|UniProtKB:Q14541|UniProtKB:Q26622|UniProtKB:Q90733|WB:WBGene00001400|WB:WBGene00003613|WB:WBGene00003639|WB:WBGene00003650|WB:WBGene00003657|WB:WBGene00003659|WB:WBGene00003704	C	Hepatocyte nuclear factor 4-alpha	HNF4A|HNF4|NR2A1|TCF14	protein	taxon:9606	20260529	GO_Central		
UniProtKB	P41235	HNF4A	located_in	GO:0000785	GO_REF:0000113	ISA	tfclass:2.1.3	C	Hepatocyte nuclear factor 4-alpha	HNF4A|HNF4|NR2A1|TCF14	protein	taxon:9606	20190405	NTNU_SB		
UniProtKB	P41235	HNF4A	located_in	GO:0005634	GO_REF:0000044	IEA	UniProtKB-SubCell:SL-0191	C	Hepatocyte nuclear factor 4-alpha	HNF4A|HNF4|NR2A1|TCF14	protein	taxon:9606	20260727	UniProt		
UniProtKB	P41235	HNF4A	located_in	GO:0005634	GO_REF:0000107	IEA	UniProtKB:P49698|ensembl:ENSMUSP00000018094	C	Hepatocyte nuclear factor 4-alpha	HNF4A|HNF4|NR2A1|TCF14	protein	taxon:9606	20260724	Ensembl		
UniProtKB	P41235	HNF4A	located_in	GO:0005634	GO_REF:0000117	IEA	ARBA:ARBA00026330	C	Hepatocyte nuclear factor 4-alpha	HNF4A|HNF4|NR2A1|TCF14	protein	taxon:9606	20260727	UniProt		
UniProtKB	P41235	HNF4A	located_in	GO:0005634	PMID:14563941	IDA		C	Hepatocyte nuclear factor 4-alpha	HNF4A|HNF4|NR2A1|TCF14	protein	taxon:9606	20080421	BHF-UCL		
UniProtKB	P41235	HNF4A	located_in	GO:0005634	PMID:15574752	IDA		C	Hepatocyte nuclear factor 4-alpha	HNF4A|HNF4|NR2A1|TCF14	protein	taxon:9606	20111229	MGI		
UniProtKB	P41235	HNF4A	located_in	GO:0005634	PMID:7615825	IDA		C	Hepatocyte nuclear factor 4-alpha	HNF4A|HNF4|NR2A1|TCF14	protein	taxon:9606	20070811	MGI		
UniProtKB	P41235	HNF4A	located_in	GO:0005654	GO_REF:0000052	IDA		C	Hepatocyte nuclear factor 4-alpha	HNF4A|HNF4|NR2A1|TCF14	protein	taxon:9606	20251115	HPA		
UniProtKB	P41235	HNF4A	located_in	GO:0005654	Reactome:R-HSA-376419	TAS		C	Hepatocyte nuclear factor 4-alpha	HNF4A|HNF4|NR2A1|TCF14	protein	taxon:9606	20130516	Reactome		
UniProtKB	P41235	HNF4A	located_in	GO:0005654	Reactome:R-HSA-382096	TAS		C	Hepatocyte nuclear factor 4-alpha	HNF4A|HNF4|NR2A1|TCF14	protein	taxon:9606	20130516	Reactome		
UniProtKB	P41235	HNF4A	located_in	GO:0005737	PMID:14563941	IDA		C	Hepatocyte nuclear factor 4-alpha	HNF4A|HNF4|NR2A1|TCF14	protein	taxon:9606	20080421	BHF-UCL		
UniProtKB	P41236	PPP1R2	enables	GO:0004864	GO_REF:0000002	IEA	InterPro:IPR007062	F	Protein phosphatase inhibitor 2	PPP1R2|IPP2	protein	taxon:9606	20260727	InterPro		
UniProtKB	P41236	PPP1R2	enables	GO:0004864	GO_REF:0000033	IBA	AGI_LocusCode:AT5G52200|FB:FBgn0028429|PANTHER:PTN000273866|UniProtKB:C0H480|dictyBase:DDB_G0274315	F	Protein phosphatase inhibitor 2	PPP1R2|IPP2	protein	taxon:9606	20230110	GO_Central		
UniProtKB	P41236	PPP1R2	enables	GO:0004865	PMID:8119416	TAS		F	Protein phosphatase inhibitor 2	PPP1R2|IPP2	protein	taxon:9606	20030904	PINC		
UniProtKB	P41236	PPP1R2	enables	GO:0005515	PMID:10807923	IPI	UniProtKB:P36873	F	Protein phosphatase inhibitor 2	PPP1R2|IPP2	protein	taxon:9606	20260725	IntAct		
UniProtKB	P41236	PPP1R2	enables	GO:0005515	PMID:10807923	IPI	UniProtKB:P62136	F	Protein phosphatase inhibitor 2	PPP1R2|IPP2	protein	taxon:9606	20260725	IntAct		
UniProtKB	P41236	PPP1R2	enables	GO:0005515	PMID:12393858	IPI	UniProtKB:Q8IWU2	F	Protein phosphatase inhibitor 2	PPP1R2|IPP2	protein	taxon:9606	20050707	UniProt		
UniProtKB	P41236	PPP1R2	enables	GO:0005515	PMID:12393858	IPI	UniProtKB:Q8IWU2	F	Protein phosphatase inhibitor 2	PPP1R2|IPP2	protein	taxon:9606	20260725	IntAct		
UniProtKB	P41236	PPP1R2	enables	GO:0005515	PMID:12761178	IPI	UniProtKB:P36873	F	Protein phosphatase inhibitor 2	PPP1R2|IPP2	protein	taxon:9606	20260725	IntAct		
UniProtKB	P41236	PPP1R2	enables	GO:0005515	PMID:20826336	IPI	UniProtKB:P62136	F	Protein phosphatase inhibitor 2	PPP1R2|IPP2	protein	taxon:9606	20260725	IntAct		
UniProtKB	P41236	PPP1R2	enables	GO:0005515	PMID:21044950	IPI	UniProtKB:Q9BSI4	F	Protein phosphatase inhibitor 2	PPP1R2|IPP2	protein	taxon:9606	20260725	IntAct		
UniProtKB	P41236	PPP1R2	enables	GO:0005515	PMID:22321011	IPI	UniProtKB:P62136	F	Protein phosphatase inhibitor 2	PPP1R2|IPP2	protein	taxon:9606	20260725	IntAct		
UniProtKB	P41236	PPP1R2	enables	GO:0005515	PMID:24366813	IPI	UniProtKB:P36873	F	Protein phosphatase inhibitor 2	PPP1R2|IPP2	protein	taxon:9606	20260725	IntAct		
UniProtKB	P41236	PPP1R2	enables	GO:0005515	PMID:25593058	IPI	UniProtKB:P62136	F	Protein phosphatase inhibitor 2	PPP1R2|IPP2	protein	taxon:9606	20260725	IntAct		
UniProtKB	P41236	PPP1R2	enables	GO:0005515	PMID:26496610	IPI	UniProtKB:P36873	F	Protein phosphatase inhibitor 2	PPP1R2|IPP2	protein	taxon:9606	20260725	IntAct		
UniProtKB	P41236	PPP1R2	enables	GO:0005515	PMID:27173435	IPI	UniProtKB:P62136	F	Protein phosphatase inhibitor 2	PPP1R2|IPP2	protein	taxon:9606	20260725	IntAct		
UniProtKB	P41236	PPP1R2	enables	GO:0005515	PMID:28330616	IPI	UniProtKB:P36873	F	Protein phosphatase inhibitor 2	PPP1R2|IPP2	protein	taxon:9606	20260725	IntAct		
UniProtKB	P41236	PPP1R2	enables	GO:0005515	PMID:28330616	IPI	UniProtKB:P62136	F	Protein phosphatase inhibitor 2	PPP1R2|IPP2	protein	taxon:9606	20260725	IntAct		
UniProtKB	P41236	PPP1R2	enables	GO:0005515	PMID:28514442	IPI	UniProtKB:P62136	F	Protein phosphatase inhibitor 2	PPP1R2|IPP2	protein	taxon:9606	20260725	IntAct		
UniProtKB	P41236	PPP1R2	enables	GO:0005515	PMID:32814053	IPI	UniProtKB:P05067	F	Protein phosphatase inhibitor 2	PPP1R2|IPP2	protein	taxon:9606	20260725	IntAct		
UniProtKB	P41236	PPP1R2	enables	GO:0005515	PMID:33961781	IPI	UniProtKB:P36873	F	Protein phosphatase inhibitor 2	PPP1R2|IPP2	protein	taxon:9606	20260725	IntAct		
UniProtKB	P41236	PPP1R2	enables	GO:0005515	PMID:33961781	IPI	UniProtKB:P62136	F	Protein phosphatase inhibitor 2	PPP1R2|IPP2	protein	taxon:9606	20260725	IntAct		
UniProtKB	P41236	PPP1R2	enables	GO:0005515	PMID:35384245	IPI	UniProtKB:Q8IWU2	F	Protein phosphatase inhibitor 2	PPP1R2|IPP2	protein	taxon:9606	20260725	IntAct		
UniProtKB	P41236	PPP1R2	enables	GO:0005515	PMID:40205054	IPI	UniProtKB:P36873	F	Protein phosphatase inhibitor 2	PPP1R2|IPP2	protein	taxon:9606	20260725	IntAct		
UniProtKB	P41236	PPP1R2	enables	GO:0140678	PMID:18954090	EXP		F	Protein phosphatase inhibitor 2	PPP1R2|IPP2	protein	taxon:9606	20220214	DisProt		
UniProtKB	P41236	PPP1R2	enables	GO:0140678	PMID:20826336	EXP		F	Protein phosphatase inhibitor 2	PPP1R2|IPP2	protein	taxon:9606	20220214	DisProt		
UniProtKB	P41236	PPP1R2	involved_in	GO:0006091	PMID:9126490	TAS		P	Protein phosphatase inhibitor 2	PPP1R2|IPP2	protein	taxon:9606	20030904	PINC		
UniProtKB	P41236	PPP1R2	involved_in	GO:0009966	GO_REF:0000002	IEA	InterPro:IPR007062	P	Protein phosphatase inhibitor 2	PPP1R2|IPP2	protein	taxon:9606	20260727	InterPro		
UniProtKB	P41236	PPP1R2	involved_in	GO:0035556	GO_REF:0000033	IBA	PANTHER:PTN000273866|dictyBase:DDB_G0274315	P	Protein phosphatase inhibitor 2	PPP1R2|IPP2	protein	taxon:9606	20240618	GO_Central		
UniProtKB	P41238	APOBEC1	enables	GO:0003723	GO_REF:0000033	IBA	MGI:MGI:103298|PANTHER:PTN000355219|RGD:2133|UniProtKB:Q8IUX4|UniProtKB:Q9HC16	F	C->U-editing enzyme APOBEC-1	APOBEC1	protein	taxon:9606	20200808	GO_Central		
UniProtKB	P41238	APOBEC1	enables	GO:0004126	GO_REF:0000033	IBA	MGI:MGI:1342279|MGI:MGI:1343178|PANTHER:PTN000355219|RGD:2133|UniProtKB:P31941|UniProtKB:Q19Q52|UniProtKB:Q6NTF7|UniProtKB:Q8IUX4|UniProtKB:Q9GZX7|UniProtKB:Q9HC16|UniProtKB:Q9UH17|UniProtKB:Q9Y235|ZFIN:ZDB-GENE-041122-2	F	C->U-editing enzyme APOBEC-1	APOBEC1	protein	taxon:9606	20240730	GO_Central		
UniProtKB	P41238	APOBEC1	enables	GO:0004126	PMID:24916387	IC	GO:0016554|GO:0030895	F	C->U-editing enzyme APOBEC-1	APOBEC1	protein	taxon:9606	20220927	UniProt		
UniProtKB	P41238	APOBEC1	enables	GO:0004126	PMID:7736571	TAS		F	C->U-editing enzyme APOBEC-1	APOBEC1	protein	taxon:9606	20030904	PINC		
UniProtKB	P41238	APOBEC1	enables	GO:0004126	Reactome:R-HSA-83677	TAS		F	C->U-editing enzyme APOBEC-1	APOBEC1	protein	taxon:9606	20260222	Reactome		
UniProtKB	P41238	APOBEC1	enables	GO:0005515	PMID:10669759	IPI	UniProtKB:Q9NQ94	F	C->U-editing enzyme APOBEC-1	APOBEC1	protein	taxon:9606	20120708	UniProt		
UniProtKB	P41238	APOBEC1	enables	GO:0005515	PMID:24916387	IPI	UniProtKB:A0AV96	F	C->U-editing enzyme APOBEC-1	APOBEC1	protein	taxon:9606	20220923	UniProt		
UniProtKB	P41238	APOBEC1	enables	GO:0005515	PMID:32296183	IPI	UniProtKB:A8MTQ0	F	C->U-editing enzyme APOBEC-1	APOBEC1	protein	taxon:9606	20260725	IntAct		
UniProtKB	P41238	APOBEC1	enables	GO:0005515	PMID:32296183	IPI	UniProtKB:P52597	F	C->U-editing enzyme APOBEC-1	APOBEC1	protein	taxon:9606	20260725	IntAct		
UniProtKB	P41238	APOBEC1	enables	GO:0005515	PMID:32296183	IPI	UniProtKB:P61978-2	F	C->U-editing enzyme APOBEC-1	APOBEC1	protein	taxon:9606	20260725	IntAct		
UniProtKB	P41238	APOBEC1	enables	GO:0005515	PMID:32296183	IPI	UniProtKB:Q00534	F	C->U-editing enzyme APOBEC-1	APOBEC1	protein	taxon:9606	20260725	IntAct		
UniProtKB	P41238	APOBEC1	enables	GO:0005515	PMID:32296183	IPI	UniProtKB:Q3LI64	F	C->U-editing enzyme APOBEC-1	APOBEC1	protein	taxon:9606	20260725	IntAct		
UniProtKB	P41238	APOBEC1	enables	GO:0005515	PMID:32296183	IPI	UniProtKB:Q3LI66	F	C->U-editing enzyme APOBEC-1	APOBEC1	protein	taxon:9606	20260725	IntAct		
UniProtKB	P41238	APOBEC1	enables	GO:0005515	PMID:32296183	IPI	UniProtKB:Q3LI72	F	C->U-editing enzyme APOBEC-1	APOBEC1	protein	taxon:9606	20260725	IntAct		
UniProtKB	P41238	APOBEC1	enables	GO:0005515	PMID:32296183	IPI	UniProtKB:Q9NUQ7	F	C->U-editing enzyme APOBEC-1	APOBEC1	protein	taxon:9606	20260725	IntAct		
UniProtKB	P41238	APOBEC1	enables	GO:0008270	GO_REF:0000002	IEA	InterPro:IPR016192	F	C->U-editing enzyme APOBEC-1	APOBEC1	protein	taxon:9606	20260727	InterPro		
UniProtKB	P41238	APOBEC1	enables	GO:0008270	PMID:7736571	TAS		F	C->U-editing enzyme APOBEC-1	APOBEC1	protein	taxon:9606	20030904	PINC		
UniProtKB	P41238	APOBEC1	enables	GO:0016787	GO_REF:0000002	IEA	InterPro:IPR016192	F	C->U-editing enzyme APOBEC-1	APOBEC1	protein	taxon:9606	20260727	InterPro		
UniProtKB	P41238	APOBEC1	enables	GO:0035925	GO_REF:0000107	IEA	UniProtKB:P51908|ensembl:ENSMUSP00000108204	F	C->U-editing enzyme APOBEC-1	APOBEC1	protein	taxon:9606	20260724	Ensembl		
UniProtKB	P41238	APOBEC1	involved_in	GO:0006629	PMID:8078915	TAS		P	C->U-editing enzyme APOBEC-1	APOBEC1	protein	taxon:9606	20030904	PINC		
UniProtKB	P41238	APOBEC1	involved_in	GO:0016554	GO_REF:0000033	IBA	MGI:MGI:103298|MGI:MGI:1343178|PANTHER:PTN000355219|RGD:2133|UniProtKB:P41238|UniProtKB:Q9Y235	P	C->U-editing enzyme APOBEC-1	APOBEC1	protein	taxon:9606	20230110	GO_Central		
UniProtKB	P41238	APOBEC1	involved_in	GO:0016554	GO_REF:0000107	IEA	UniProtKB:P51908|ensembl:ENSMUSP00000108204	P	C->U-editing enzyme APOBEC-1	APOBEC1	protein	taxon:9606	20260724	Ensembl		
UniProtKB	P41238	APOBEC1	involved_in	GO:0016554	GO_REF:0000117	IEA	ARBA:ARBA00088228	P	C->U-editing enzyme APOBEC-1	APOBEC1	protein	taxon:9606	20260727	UniProt		
UniProtKB	P41238	APOBEC1	involved_in	GO:0016554	PMID:24916387	IDA		P	C->U-editing enzyme APOBEC-1	APOBEC1	protein	taxon:9606	20220923	UniProt		
UniProtKB	P41238	APOBEC1	involved_in	GO:0016554	PMID:30844405	IDA		P	C->U-editing enzyme APOBEC-1	APOBEC1	protein	taxon:9606	20220927	UniProt		
UniProtKB	P41238	APOBEC1	involved_in	GO:0016554	Reactome:R-HSA-72200	TAS		P	C->U-editing enzyme APOBEC-1	APOBEC1	protein	taxon:9606	20260316	Reactome		
UniProtKB	P41238	APOBEC1	involved_in	GO:0016556	GO_REF:0000117	IEA	ARBA:ARBA00043564	P	C->U-editing enzyme APOBEC-1	APOBEC1	protein	taxon:9606	20260727	UniProt		
UniProtKB	P41238	APOBEC1	involved_in	GO:0016556	PMID:11134005	IDA		P	C->U-editing enzyme APOBEC-1	APOBEC1	protein	taxon:9606	20251229	ComplexPortal		
UniProtKB	P41238	APOBEC1	involved_in	GO:0044029	GO_REF:0000024	ISS	UniProtKB:P51908	P	C->U-editing enzyme APOBEC-1	APOBEC1	protein	taxon:9606	20231215	UniProt		
UniProtKB	P41238	APOBEC1	involved_in	GO:0044029	GO_REF:0000107	IEA	UniProtKB:P51908|ensembl:ENSMUSP00000108204	P	C->U-editing enzyme APOBEC-1	APOBEC1	protein	taxon:9606	20260724	Ensembl		
UniProtKB	P41238	APOBEC1	involved_in	GO:0141166	PMID:21496894	NAS		P	C->U-editing enzyme APOBEC-1	APOBEC1	protein	taxon:9606	20251229	ComplexPortal		
UniProtKB	P41238	APOBEC1	involved_in	GO:1903311	GO_REF:0000117	IEA	ARBA:ARBA00026298	P	C->U-editing enzyme APOBEC-1	APOBEC1	protein	taxon:9606	20260727	UniProt		
UniProtKB	P41238	APOBEC1	involved_in	GO:2000623	PMID:12881431	IDA		P	C->U-editing enzyme APOBEC-1	APOBEC1	protein	taxon:9606	20251229	ComplexPortal		
UniProtKB	P41238	APOBEC1	is_active_in	GO:0005634	GO_REF:0000033	IBA	MGI:MGI:1342279|PANTHER:PTN000355219|UniProtKB:P31941|UniProtKB:P41238|UniProtKB:Q6NTF7|UniProtKB:Q9GZX7|UniProtKB:Q9HC16|UniProtKB:Q9NRW3|UniProtKB:Q9UH17|UniProtKB:Q9Y235	C	C->U-editing enzyme APOBEC-1	APOBEC1	protein	taxon:9606	20260529	GO_Central		
UniProtKB	P41238	APOBEC1	is_active_in	GO:0005737	GO_REF:0000033	IBA	MGI:MGI:1342279|MGI:MGI:1933111|PANTHER:PTN000355219|UniProtKB:P31941|UniProtKB:P41238|UniProtKB:Q19Q52|UniProtKB:Q6NTF7|UniProtKB:Q7YR23|UniProtKB:Q8IUX4|UniProtKB:Q96AK3|UniProtKB:Q9GZX7|UniProtKB:Q9HC16|UniProtKB:Q9NRW3	C	C->U-editing enzyme APOBEC-1	APOBEC1	protein	taxon:9606	20260529	GO_Central		
UniProtKB	P41238	APOBEC1	located_in	GO:0005634	GO_REF:0000044	IEA	UniProtKB-SubCell:SL-0191	C	C->U-editing enzyme APOBEC-1	APOBEC1	protein	taxon:9606	20260727	UniProt		
UniProtKB	P41238	APOBEC1	located_in	GO:0005634	PMID:12881431	IDA		C	C->U-editing enzyme APOBEC-1	APOBEC1	protein	taxon:9606	20251229	ComplexPortal		
UniProtKB	P41238	APOBEC1	located_in	GO:0005634	PMID:24916387	IDA		C	C->U-editing enzyme APOBEC-1	APOBEC1	protein	taxon:9606	20220923	UniProt		
UniProtKB	P41238	APOBEC1	located_in	GO:0005654	Reactome:R-HSA-77609	TAS		C	C->U-editing enzyme APOBEC-1	APOBEC1	protein	taxon:9606	20130528	Reactome		
UniProtKB	P41238	APOBEC1	located_in	GO:0005654	Reactome:R-HSA-83677	TAS		C	C->U-editing enzyme APOBEC-1	APOBEC1	protein	taxon:9606	20130528	Reactome		
UniProtKB	P41238	APOBEC1	located_in	GO:0005737	GO_REF:0000044	IEA	UniProtKB-SubCell:SL-0086	C	C->U-editing enzyme APOBEC-1	APOBEC1	protein	taxon:9606	20260727	UniProt		
UniProtKB	P41238	APOBEC1	located_in	GO:0005737	PMID:22580899	IDA		C	C->U-editing enzyme APOBEC-1	APOBEC1	protein	taxon:9606	20120701	UniProt		
UniProtKB	P41238	APOBEC1	part_of	GO:0030895	PMID:24916387	IDA		C	C->U-editing enzyme APOBEC-1	APOBEC1	protein	taxon:9606	20220927	UniProt		
UniProtKB	P41238	APOBEC1	part_of	GO:0045293	PMID:11134005	NAS		C	C->U-editing enzyme APOBEC-1	APOBEC1	protein	taxon:9606	20251229	ComplexPortal		
UniProtKB	P41240	CSK	enables	GO:0004672	GO_REF:0000002	IEA	InterPro:IPR001245|InterPro:IPR008266	F	Tyrosine-protein kinase CSK	CSK	protein	taxon:9606	20260727	InterPro		
UniProtKB	P41240	CSK	enables	GO:0004713	GO_REF:0000002	IEA	InterPro:IPR020635	F	Tyrosine-protein kinase CSK	CSK	protein	taxon:9606	20260727	InterPro		
UniProtKB	P41240	CSK	enables	GO:0004713	GO_REF:0000107	IEA	UniProtKB:P32577|ensembl:ENSRNOP00000026358	F	Tyrosine-protein kinase CSK	CSK	protein	taxon:9606	20260724	Ensembl		
UniProtKB	P41240	CSK	enables	GO:0004713	GO_REF:0000116	IEA	RHEA:10596	F	Tyrosine-protein kinase CSK	CSK	protein	taxon:9606	20260727	RHEA		
UniProtKB	P41240	CSK	enables	GO:0004713	GO_REF:0000117	IEA	ARBA:ARBA00027631	F	Tyrosine-protein kinase CSK	CSK	protein	taxon:9606	20260727	UniProt		
UniProtKB	P41240	CSK	enables	GO:0004713	PMID:1639064	EXP		F	Tyrosine-protein kinase CSK	CSK	protein	taxon:9606	20251027	UniProt		
UniProtKB	P41240	CSK	enables	GO:0004713	PMID:1945408	TAS		F	Tyrosine-protein kinase CSK	CSK	protein	taxon:9606	20030904	PINC		
UniProtKB	P41240	CSK	enables	GO:0004713	PMID:7683130	EXP		F	Tyrosine-protein kinase CSK	CSK	protein	taxon:9606	20251027	UniProt		
UniProtKB	P41240	CSK	enables	GO:0004713	PMID:9281320	EXP		F	Tyrosine-protein kinase CSK	CSK	protein	taxon:9606	20251027	UniProt		
UniProtKB	P41240	CSK	enables	GO:0004713	Reactome:R-HSA-202233	TAS		F	Tyrosine-protein kinase CSK	CSK	protein	taxon:9606	20240809	Reactome		
UniProtKB	P41240	CSK	enables	GO:0004713	Reactome:R-HSA-389762	TAS		F	Tyrosine-protein kinase CSK	CSK	protein	taxon:9606	20240809	Reactome		
UniProtKB	P41240	CSK	enables	GO:0004715	GO_REF:0000033	IBA	FB:FBgn0262081|PANTHER:PTN001231168	F	Tyrosine-protein kinase CSK	CSK	protein	taxon:9606	20170228	GO_Central		
UniProtKB	P41240	CSK	enables	GO:0005515	PMID:10026153	IPI	UniProtKB:P08069	F	Tyrosine-protein kinase CSK	CSK	protein	taxon:9606	20260725	IntAct		
UniProtKB	P41240	CSK	enables	GO:0005515	PMID:10790433	IPI	UniProtKB:Q9NWQ8	F	Tyrosine-protein kinase CSK	CSK	protein	taxon:9606	20070911	HGNC		
UniProtKB	P41240	CSK	enables	GO:0005515	PMID:10790433	IPI	UniProtKB:Q9NWQ8	F	Tyrosine-protein kinase CSK	CSK	protein	taxon:9606	20260725	IntAct		
UniProtKB	P41240	CSK	enables	GO:0005515	PMID:12446738	IPI	UniProtKB:Q9F220	F	Tyrosine-protein kinase CSK	CSK	protein	taxon:9606	20260725	IntAct		
UniProtKB	P41240	CSK	enables	GO:0005515	PMID:14665621	IPI	UniProtKB:P49023	F	Tyrosine-protein kinase CSK	CSK	protein	taxon:9606	20260725	IntAct		
UniProtKB	P41240	CSK	enables	GO:0005515	PMID:15683240	IPI	UniProtKB:P00523	F	Tyrosine-protein kinase CSK	CSK	protein	taxon:9606	20260725	IntAct		
UniProtKB	P41240	CSK	enables	GO:0005515	PMID:16354697	IPI	UniProtKB:Q9F220	F	Tyrosine-protein kinase CSK	CSK	protein	taxon:9606	20260725	IntAct		
UniProtKB	P41240	CSK	enables	GO:0005515	PMID:17911601	IPI	UniProtKB:O14745,UniProtKB:P15311,UniProtKB:Q9NWQ8	F	Tyrosine-protein kinase CSK	CSK	protein	taxon:9606	20150619	UniProt		
UniProtKB	P41240	CSK	enables	GO:0005515	PMID:17911601	IPI	UniProtKB:O14745,UniProtKB:P17612	F	Tyrosine-protein kinase CSK	CSK	protein	taxon:9606	20150619	UniProt		
UniProtKB	P41240	CSK	enables	GO:0005515	PMID:18070987	IPI	UniProtKB:Q9NWQ8	F	Tyrosine-protein kinase CSK	CSK	protein	taxon:9606	20260725	IntAct		
UniProtKB	P41240	CSK	enables	GO:0005515	PMID:18614016	IPI	UniProtKB:P00523	F	Tyrosine-protein kinase CSK	CSK	protein	taxon:9606	20260725	IntAct		
UniProtKB	P41240	CSK	enables	GO:0005515	PMID:19167335	IPI	UniProtKB:P08575	F	Tyrosine-protein kinase CSK	CSK	protein	taxon:9606	20260725	IntAct		
UniProtKB	P41240	CSK	enables	GO:0005515	PMID:21930792	IPI	UniProtKB:Q6UWF3	F	Tyrosine-protein kinase CSK	CSK	protein	taxon:9606	20111202	UniProt		
UniProtKB	P41240	CSK	enables	GO:0005515	PMID:21930792	IPI	UniProtKB:Q6UWF3	F	Tyrosine-protein kinase CSK	CSK	protein	taxon:9606	20260725	IntAct		
UniProtKB	P41240	CSK	enables	GO:0005515	PMID:24902122	IPI	UniProtKB:Q7VLE8	F	Tyrosine-protein kinase CSK	CSK	protein	taxon:9606	20260725	IntAct		
UniProtKB	P41240	CSK	enables	GO:0005515	PMID:28514442	IPI	UniProtKB:Q9NWQ8	F	Tyrosine-protein kinase CSK	CSK	protein	taxon:9606	20260725	IntAct		
UniProtKB	P41240	CSK	enables	GO:0005515	PMID:31980649	IPI	UniProtKB:P49023	F	Tyrosine-protein kinase CSK	CSK	protein	taxon:9606	20260725	IntAct		
UniProtKB	P41240	CSK	enables	GO:0005515	PMID:32296183	IPI	UniProtKB:Q5T7N3	F	Tyrosine-protein kinase CSK	CSK	protein	taxon:9606	20260725	IntAct		
UniProtKB	P41240	CSK	enables	GO:0005515	PMID:32296183	IPI	UniProtKB:Q96D03	F	Tyrosine-protein kinase CSK	CSK	protein	taxon:9606	20260725	IntAct		
UniProtKB	P41240	CSK	enables	GO:0005515	PMID:32707033	IPI	UniProtKB:Q9NWQ8	F	Tyrosine-protein kinase CSK	CSK	protein	taxon:9606	20260725	IntAct		
UniProtKB	P41240	CSK	enables	GO:0005515	PMID:33961781	IPI	UniProtKB:Q9NWQ8	F	Tyrosine-protein kinase CSK	CSK	protein	taxon:9606	20260725	IntAct		
UniProtKB	P41240	CSK	enables	GO:0005515	PMID:7507203	IPI	UniProtKB:P08575	F	Tyrosine-protein kinase CSK	CSK	protein	taxon:9606	20260725	IntAct		
UniProtKB	P41240	CSK	enables	GO:0005515	PMID:8890164	TAS		F	Tyrosine-protein kinase CSK	CSK	protein	taxon:9606	20030904	PINC		
UniProtKB	P41240	CSK	enables	GO:0005524	GO_REF:0000002	IEA	InterPro:IPR000719|InterPro:IPR017441	F	Tyrosine-protein kinase CSK	CSK	protein	taxon:9606	20260727	InterPro		
UniProtKB	P41240	CSK	enables	GO:0019903	GO_REF:0000107	IEA	UniProtKB:P32577|ensembl:ENSRNOP00000026358	F	Tyrosine-protein kinase CSK	CSK	protein	taxon:9606	20260724	Ensembl		
UniProtKB	P41240	CSK	enables	GO:0034236	PMID:17911601	IPI	UniProtKB:P17612	F	Tyrosine-protein kinase CSK	CSK	protein	taxon:9606	20150619	UniProt		
UniProtKB	P41240	CSK	enables	GO:0042802	PMID:19888460	IPI	UniProtKB:P41240	F	Tyrosine-protein kinase CSK	CSK	protein	taxon:9606	20260725	IntAct		
UniProtKB	P41240	CSK	enables	GO:0070064	GO_REF:0000107	IEA	UniProtKB:P32577|ensembl:ENSRNOP00000026358	F	Tyrosine-protein kinase CSK	CSK	protein	taxon:9606	20260724	Ensembl		
UniProtKB	P41240	CSK	enables	GO:1990782	GO_REF:0000107	IEA	UniProtKB:P32577|ensembl:ENSRNOP00000026358	F	Tyrosine-protein kinase CSK	CSK	protein	taxon:9606	20260724	Ensembl		
UniProtKB	P41240	CSK	involved_in	GO:0006468	PMID:1945408	TAS		P	Tyrosine-protein kinase CSK	CSK	protein	taxon:9606	20030904	PINC		
UniProtKB	P41240	CSK	involved_in	GO:0008285	GO_REF:0000107	IEA	UniProtKB:P32577|ensembl:ENSRNOP00000026358	P	Tyrosine-protein kinase CSK	CSK	protein	taxon:9606	20260724	Ensembl		
UniProtKB	P41240	CSK	involved_in	GO:0010989	GO_REF:0000107	IEA	UniProtKB:P32577|ensembl:ENSRNOP00000026358	P	Tyrosine-protein kinase CSK	CSK	protein	taxon:9606	20260724	Ensembl		
UniProtKB	P41240	CSK	involved_in	GO:0031295	Reactome:R-HSA-388841	TAS		P	Tyrosine-protein kinase CSK	CSK	protein	taxon:9606	20260316	Reactome		
UniProtKB	P41240	CSK	involved_in	GO:0032715	GO_REF:0000107	IEA	UniProtKB:P32577|ensembl:ENSRNOP00000026358	P	Tyrosine-protein kinase CSK	CSK	protein	taxon:9606	20260724	Ensembl		
UniProtKB	P41240	CSK	involved_in	GO:0034332	GO_REF:0000033	IBA	PANTHER:PTN002815304|RGD:1308800	P	Tyrosine-protein kinase CSK	CSK	protein	taxon:9606	20200401	GO_Central		
UniProtKB	P41240	CSK	involved_in	GO:0034332	GO_REF:0000107	IEA	UniProtKB:P32577|ensembl:ENSRNOP00000026358	P	Tyrosine-protein kinase CSK	CSK	protein	taxon:9606	20260724	Ensembl		
UniProtKB	P41240	CSK	involved_in	GO:0035556	GO_REF:0000107	IEA	UniProtKB:P41241|ensembl:ENSMUSP00000034863	P	Tyrosine-protein kinase CSK	CSK	protein	taxon:9606	20260724	Ensembl		
UniProtKB	P41240	CSK	involved_in	GO:0042997	PMID:20605918	IDA		P	Tyrosine-protein kinase CSK	CSK	protein	taxon:9606	20120703	UniProt	has_input(UniProtKB:P07948)	
UniProtKB	P41240	CSK	involved_in	GO:0045779	GO_REF:0000107	IEA	UniProtKB:P32577|ensembl:ENSRNOP00000026358	P	Tyrosine-protein kinase CSK	CSK	protein	taxon:9606	20260724	Ensembl		
UniProtKB	P41240	CSK	involved_in	GO:0048709	GO_REF:0000107	IEA	UniProtKB:P32577|ensembl:ENSRNOP00000026358	P	Tyrosine-protein kinase CSK	CSK	protein	taxon:9606	20260724	Ensembl		
UniProtKB	P41240	CSK	involved_in	GO:0050765	GO_REF:0000107	IEA	UniProtKB:P32577|ensembl:ENSRNOP00000026358	P	Tyrosine-protein kinase CSK	CSK	protein	taxon:9606	20260724	Ensembl		
UniProtKB	P41240	CSK	involved_in	GO:0050776	GO_REF:0000117	IEA	ARBA:ARBA00028647	P	Tyrosine-protein kinase CSK	CSK	protein	taxon:9606	20260727	UniProt		
UniProtKB	P41240	CSK	involved_in	GO:0050852	Reactome:R-HSA-202403	TAS		P	Tyrosine-protein kinase CSK	CSK	protein	taxon:9606	20260316	Reactome		
UniProtKB	P41240	CSK	involved_in	GO:0050860	GO_REF:0000107	IEA	UniProtKB:P41241|ensembl:ENSMUSP00000034863	P	Tyrosine-protein kinase CSK	CSK	protein	taxon:9606	20260724	Ensembl		
UniProtKB	P41240	CSK	involved_in	GO:0050868	GO_REF:0000107	IEA	UniProtKB:P41241|ensembl:ENSMUSP00000034863	P	Tyrosine-protein kinase CSK	CSK	protein	taxon:9606	20260724	Ensembl		
UniProtKB	P41240	CSK	involved_in	GO:0051239	GO_REF:0000117	IEA	ARBA:ARBA00028859	P	Tyrosine-protein kinase CSK	CSK	protein	taxon:9606	20260727	UniProt		
UniProtKB	P41240	CSK	involved_in	GO:0060368	GO_REF:0000033	IBA	PANTHER:PTN002815304|RGD:1308800	P	Tyrosine-protein kinase CSK	CSK	protein	taxon:9606	20200401	GO_Central		
UniProtKB	P41240	CSK	involved_in	GO:0060368	GO_REF:0000107	IEA	UniProtKB:P32577|ensembl:ENSRNOP00000026358	P	Tyrosine-protein kinase CSK	CSK	protein	taxon:9606	20260724	Ensembl		
UniProtKB	P41240	CSK	involved_in	GO:0070373	GO_REF:0000107	IEA	UniProtKB:P32577|ensembl:ENSRNOP00000026358	P	Tyrosine-protein kinase CSK	CSK	protein	taxon:9606	20260724	Ensembl		
UniProtKB	P41240	CSK	involved_in	GO:0071375	GO_REF:0000107	IEA	UniProtKB:P32577|ensembl:ENSRNOP00000026358	P	Tyrosine-protein kinase CSK	CSK	protein	taxon:9606	20260724	Ensembl		
UniProtKB	P41240	CSK	is_active_in	GO:0005886	GO_REF:0000033	IBA	FB:FBgn0000017|FB:FBgn0000723|FB:FBgn0003502|MGI:MGI:1858308|MGI:MGI:87860|MGI:MGI:88216|MGI:MGI:95481|MGI:MGI:95527|MGI:MGI:95602|MGI:MGI:96892|MGI:MGI:98397|MGI:MGI:99147|MGI:MGI:99515|MGI:MGI:99613|PANTHER:PTN002521457|RGD:3443|RGD:620795|RGD:621017|RGD:628758|UniProtKB:P00523|UniProtKB:P06239|UniProtKB:P06241|UniProtKB:P07332|UniProtKB:P07947|UniProtKB:P07948|UniProtKB:P08631|UniProtKB:P12931|UniProtKB:P16591|UniProtKB:P41240|UniProtKB:P42680|UniProtKB:P42681|UniProtKB:P43403|UniProtKB:P43405|UniProtKB:P51813|UniProtKB:Q00944|UniProtKB:Q06187|UniProtKB:Q07912|UniProtKB:Q14289|UniProtKB:Q6J9G0|WB:WBGene00000018|WB:WBGene00000812|WB:WBGene00001487|WB:WBGene00004962|WB:WBGene00005077	C	Tyrosine-protein kinase CSK	CSK	protein	taxon:9606	20260529	GO_Central		
UniProtKB	P41240	CSK	located_in	GO:0005737	GO_REF:0000024	ISS	UniProtKB:P32577	C	Tyrosine-protein kinase CSK	CSK	protein	taxon:9606	20180508	UniProt		
UniProtKB	P41240	CSK	located_in	GO:0005737	GO_REF:0000024	ISS	UniProtKB:P41241	C	Tyrosine-protein kinase CSK	CSK	protein	taxon:9606	20251027	UniProt		
UniProtKB	P41240	CSK	located_in	GO:0005737	GO_REF:0000044	IEA	UniProtKB-SubCell:SL-0086	C	Tyrosine-protein kinase CSK	CSK	protein	taxon:9606	20260727	UniProt		
UniProtKB	P41240	CSK	located_in	GO:0005737	GO_REF:0000107	IEA	UniProtKB:P32577|ensembl:ENSRNOP00000026358	C	Tyrosine-protein kinase CSK	CSK	protein	taxon:9606	20260724	Ensembl		
UniProtKB	P41240	CSK	located_in	GO:0005737	PMID:8890164	TAS		C	Tyrosine-protein kinase CSK	CSK	protein	taxon:9606	20060124	HGNC-UCL		
UniProtKB	P41240	CSK	located_in	GO:0005829	GO_REF:0000052	IDA		C	Tyrosine-protein kinase CSK	CSK	protein	taxon:9606	20251115	HPA		
UniProtKB	P41240	CSK	located_in	GO:0005829	GO_REF:0000117	IEA	ARBA:ARBA00029243	C	Tyrosine-protein kinase CSK	CSK	protein	taxon:9606	20260727	UniProt		
UniProtKB	P41240	CSK	located_in	GO:0005829	Reactome:R-HSA-202233	TAS		C	Tyrosine-protein kinase CSK	CSK	protein	taxon:9606	20110213	Reactome		
UniProtKB	P41240	CSK	located_in	GO:0005829	Reactome:R-HSA-203774	TAS		C	Tyrosine-protein kinase CSK	CSK	protein	taxon:9606	20110213	Reactome		
UniProtKB	P41240	CSK	located_in	GO:0005829	Reactome:R-HSA-354077	TAS		C	Tyrosine-protein kinase CSK	CSK	protein	taxon:9606	20110213	Reactome		
UniProtKB	P41240	CSK	located_in	GO:0005829	Reactome:R-HSA-354149	TAS		C	Tyrosine-protein kinase CSK	CSK	protein	taxon:9606	20110213	Reactome		
UniProtKB	P41240	CSK	located_in	GO:0005829	Reactome:R-HSA-377641	TAS		C	Tyrosine-protein kinase CSK	CSK	protein	taxon:9606	20110213	Reactome		
UniProtKB	P41240	CSK	located_in	GO:0005829	Reactome:R-HSA-377644	TAS		C	Tyrosine-protein kinase CSK	CSK	protein	taxon:9606	20110213	Reactome		
UniProtKB	P41240	CSK	located_in	GO:0005829	Reactome:R-HSA-389758	TAS		C	Tyrosine-protein kinase CSK	CSK	protein	taxon:9606	20110213	Reactome		
UniProtKB	P41240	CSK	located_in	GO:0005829	Reactome:R-HSA-389759	TAS		C	Tyrosine-protein kinase CSK	CSK	protein	taxon:9606	20110213	Reactome		
UniProtKB	P41240	CSK	located_in	GO:0005829	Reactome:R-HSA-389762	TAS		C	Tyrosine-protein kinase CSK	CSK	protein	taxon:9606	20110213	Reactome		
UniProtKB	P41240	CSK	located_in	GO:0005829	Reactome:R-HSA-432096	TAS		C	Tyrosine-protein kinase CSK	CSK	protein	taxon:9606	20110213	Reactome		
UniProtKB	P41240	CSK	located_in	GO:0005829	Reactome:R-HSA-443905	TAS		C	Tyrosine-protein kinase CSK	CSK	protein	taxon:9606	20110213	Reactome		
UniProtKB	P41240	CSK	located_in	GO:0005829	Reactome:R-HSA-443910	TAS		C	Tyrosine-protein kinase CSK	CSK	protein	taxon:9606	20110213	Reactome		
UniProtKB	P41240	CSK	located_in	GO:0005829	Reactome:R-HSA-8855375	TAS		C	Tyrosine-protein kinase CSK	CSK	protein	taxon:9606	20110213	Reactome		
UniProtKB	P41240	CSK	located_in	GO:0005829	Reactome:R-HSA-9018758	TAS		C	Tyrosine-protein kinase CSK	CSK	protein	taxon:9606	20110213	Reactome		
UniProtKB	P41240	CSK	located_in	GO:0005829	Reactome:R-HSA-9706298	TAS		C	Tyrosine-protein kinase CSK	CSK	protein	taxon:9606	20110213	Reactome		
UniProtKB	P41240	CSK	located_in	GO:0005886	GO_REF:0000024	ISS	UniProtKB:P41241	C	Tyrosine-protein kinase CSK	CSK	protein	taxon:9606	20251027	UniProt		
UniProtKB	P41240	CSK	located_in	GO:0005886	GO_REF:0000044	IEA	UniProtKB-SubCell:SL-0039	C	Tyrosine-protein kinase CSK	CSK	protein	taxon:9606	20260727	UniProt		
UniProtKB	P41240	CSK	located_in	GO:0005886	PMID:10790433	IPI	UniProtKB:Q9NWQ8	C	Tyrosine-protein kinase CSK	CSK	protein	taxon:9606	20070911	UniProt		
UniProtKB	P41240	CSK	located_in	GO:0005886	Reactome:R-HSA-177923	TAS		C	Tyrosine-protein kinase CSK	CSK	protein	taxon:9606	20130213	Reactome		
UniProtKB	P41240	CSK	located_in	GO:0005911	GO_REF:0000107	IEA	UniProtKB:P41241|ensembl:ENSMUSP00000034863	C	Tyrosine-protein kinase CSK	CSK	protein	taxon:9606	20260724	Ensembl		
UniProtKB	P41240	CSK	located_in	GO:0070062	PMID:19056867	HDA		C	Tyrosine-protein kinase CSK	CSK	protein	taxon:9606	20131024	UniProt	part_of(UBERON:0001088)	
UniProtKB	P41247	PNPLA4	enables	GO:0004623	GO_REF:0000003	IEA	EC:3.1.1.4	F	Patatin-like phospholipase domain-containing protein 4	PNPLA4|DXS1283E|GS2	protein	taxon:9606	20260727	UniProt		
UniProtKB	P41247	PNPLA4	enables	GO:0004623	GO_REF:0000116	IEA	RHEA:15801	F	Patatin-like phospholipase domain-containing protein 4	PNPLA4|DXS1283E|GS2	protein	taxon:9606	20260727	RHEA		
UniProtKB	P41247	PNPLA4	enables	GO:0004623	PMID:15364929	IDA		F	Patatin-like phospholipase domain-containing protein 4	PNPLA4|DXS1283E|GS2	protein	taxon:9606	20220201	UniProt		
UniProtKB	P41247	PNPLA4	enables	GO:0004806	GO_REF:0000002	IEA	InterPro:IPR033902	F	Patatin-like phospholipase domain-containing protein 4	PNPLA4|DXS1283E|GS2	protein	taxon:9606	20260727	InterPro		
UniProtKB	P41247	PNPLA4	enables	GO:0004806	GO_REF:0000003	IEA	EC:3.1.1.3	F	Patatin-like phospholipase domain-containing protein 4	PNPLA4|DXS1283E|GS2	protein	taxon:9606	20260727	UniProt		
UniProtKB	P41247	PNPLA4	enables	GO:0004806	GO_REF:0000033	IBA	FB:FBgn0036449|MGI:MGI:1914103|MGI:MGI:2151796|PANTHER:PTN000274414|UniProtKB:P41247|UniProtKB:Q7Z6Z6|UniProtKB:Q96AD5|UniProtKB:Q9NST1	F	Patatin-like phospholipase domain-containing protein 4	PNPLA4|DXS1283E|GS2	protein	taxon:9606	20170228	GO_Central		
UniProtKB	P41247	PNPLA4	enables	GO:0004806	GO_REF:0000116	IEA	RHEA:12044|RHEA:35667|RHEA:38379|RHEA:38387|RHEA:38495	F	Patatin-like phospholipase domain-containing protein 4	PNPLA4|DXS1283E|GS2	protein	taxon:9606	20260727	RHEA		
UniProtKB	P41247	PNPLA4	enables	GO:0004806	PMID:15364929	EXP		F	Patatin-like phospholipase domain-containing protein 4	PNPLA4|DXS1283E|GS2	protein	taxon:9606	20260222	Reactome		
UniProtKB	P41247	PNPLA4	enables	GO:0004806	PMID:15364929	IDA		F	Patatin-like phospholipase domain-containing protein 4	PNPLA4|DXS1283E|GS2	protein	taxon:9606	20220201	UniProt		
UniProtKB	P41247	PNPLA4	enables	GO:0004806	PMID:16150821	IDA		F	Patatin-like phospholipase domain-containing protein 4	PNPLA4|DXS1283E|GS2	protein	taxon:9606	20220201	UniProt		
UniProtKB	P41247	PNPLA4	enables	GO:0004806	PMID:17603008	EXP		F	Patatin-like phospholipase domain-containing protein 4	PNPLA4|DXS1283E|GS2	protein	taxon:9606	20260222	Reactome		
UniProtKB	P41247	PNPLA4	enables	GO:0004806	PMID:17603008	IDA		F	Patatin-like phospholipase domain-containing protein 4	PNPLA4|DXS1283E|GS2	protein	taxon:9606	20220201	UniProt		
UniProtKB	P41247	PNPLA4	enables	GO:0016411	PMID:17603008	IDA		F	Patatin-like phospholipase domain-containing protein 4	PNPLA4|DXS1283E|GS2	protein	taxon:9606	20220201	UniProt		
UniProtKB	P41247	PNPLA4	enables	GO:0016787	GO_REF:0000002	IEA	InterPro:IPR033562	F	Patatin-like phospholipase domain-containing protein 4	PNPLA4|DXS1283E|GS2	protein	taxon:9606	20260727	InterPro		
UniProtKB	P41247	PNPLA4	enables	GO:0047376	GO_REF:0000116	IEA	RHEA:13933	F	Patatin-like phospholipase domain-containing protein 4	PNPLA4|DXS1283E|GS2	protein	taxon:9606	20260727	RHEA		
UniProtKB	P41247	PNPLA4	enables	GO:0050252	GO_REF:0000116	IEA	RHEA:11488|RHEA:38175	F	Patatin-like phospholipase domain-containing protein 4	PNPLA4|DXS1283E|GS2	protein	taxon:9606	20260727	RHEA		
UniProtKB	P41247	PNPLA4	enables	GO:0050253	GO_REF:0000002	IEA	InterPro:IPR033902	F	Patatin-like phospholipase domain-containing protein 4	PNPLA4|DXS1283E|GS2	protein	taxon:9606	20260727	InterPro		
UniProtKB	P41247	PNPLA4	enables	GO:0050253	PMID:16741517	EXP		F	Patatin-like phospholipase domain-containing protein 4	PNPLA4|DXS1283E|GS2	protein	taxon:9606	20220504	Reactome		
UniProtKB	P41247	PNPLA4	enables	GO:0050253	PMID:17603008	EXP		F	Patatin-like phospholipase domain-containing protein 4	PNPLA4|DXS1283E|GS2	protein	taxon:9606	20220504	Reactome		
UniProtKB	P41247	PNPLA4	enables	GO:0051264	PMID:15364929	IDA		F	Patatin-like phospholipase domain-containing protein 4	PNPLA4|DXS1283E|GS2	protein	taxon:9606	20220201	UniProt		
UniProtKB	P41247	PNPLA4	enables	GO:0051265	GO_REF:0000033	IBA	PANTHER:PTN002645284|UniProtKB:P41247	F	Patatin-like phospholipase domain-containing protein 4	PNPLA4|DXS1283E|GS2	protein	taxon:9606	20260107	GO_Central		
UniProtKB	P41247	PNPLA4	enables	GO:0051265	PMID:15364929	IDA		F	Patatin-like phospholipase domain-containing protein 4	PNPLA4|DXS1283E|GS2	protein	taxon:9606	20220201	UniProt		
UniProtKB	P41247	PNPLA4	enables	GO:0106435	GO_REF:0000116	IEA	RHEA:38555	F	Patatin-like phospholipase domain-containing protein 4	PNPLA4|DXS1283E|GS2	protein	taxon:9606	20260727	RHEA		
UniProtKB	P41247	PNPLA4	involved_in	GO:0006629	GO_REF:0000002	IEA	InterPro:IPR002641	P	Patatin-like phospholipase domain-containing protein 4	PNPLA4|DXS1283E|GS2	protein	taxon:9606	20260727	InterPro		
UniProtKB	P41247	PNPLA4	involved_in	GO:0016042	GO_REF:0000002	IEA	InterPro:IPR033562	P	Patatin-like phospholipase domain-containing protein 4	PNPLA4|DXS1283E|GS2	protein	taxon:9606	20260727	InterPro		
UniProtKB	P41247	PNPLA4	involved_in	GO:0019433	GO_REF:0000033	IBA	FB:FBgn0036449|MGI:MGI:1914103|MGI:MGI:2151796|PANTHER:PTN000274414|UniProtKB:Q96AD5|UniProtKB:Q9NST1	P	Patatin-like phospholipase domain-containing protein 4	PNPLA4|DXS1283E|GS2	protein	taxon:9606	20250903	GO_Central		
UniProtKB	P41247	PNPLA4	involved_in	GO:0019433	Reactome:R-HSA-163560	TAS		P	Patatin-like phospholipase domain-containing protein 4	PNPLA4|DXS1283E|GS2	protein	taxon:9606	20260316	Reactome		
UniProtKB	P41247	PNPLA4	involved_in	GO:0042572	GO_REF:0000108	IEA	GO:0047376	P	Patatin-like phospholipase domain-containing protein 4	PNPLA4|DXS1283E|GS2	protein	taxon:9606	20260727	GOC		
UniProtKB	P41247	PNPLA4	involved_in	GO:0042572	GO_REF:0000108	IEA	GO:0050252	P	Patatin-like phospholipase domain-containing protein 4	PNPLA4|DXS1283E|GS2	protein	taxon:9606	20260727	GOC		
UniProtKB	P41247	PNPLA4	involved_in	GO:0042572	GO_REF:0000108	IEA	GO:0050253	P	Patatin-like phospholipase domain-containing protein 4	PNPLA4|DXS1283E|GS2	protein	taxon:9606	20260727	GOC		
UniProtKB	P41247	PNPLA4	involved_in	GO:0055088	GO_REF:0000033	IBA	FB:FBgn0036449|PANTHER:PTN000274414|UniProtKB:Q96AD5	P	Patatin-like phospholipase domain-containing protein 4	PNPLA4|DXS1283E|GS2	protein	taxon:9606	20240730	GO_Central		
UniProtKB	P41247	PNPLA4	is_active_in	GO:0005739	GO_REF:0000033	IBA	PANTHER:PTN002645284|UniProtKB:P41247	C	Patatin-like phospholipase domain-containing protein 4	PNPLA4|DXS1283E|GS2	protein	taxon:9606	20260107	GO_Central		
UniProtKB	P41247	PNPLA4	located_in	GO:0005739	GO_REF:0000044	IEA	UniProtKB-SubCell:SL-0173	C	Patatin-like phospholipase domain-containing protein 4	PNPLA4|DXS1283E|GS2	protein	taxon:9606	20260727	UniProt		
UniProtKB	P41247	PNPLA4	located_in	GO:0005739	PMID:26741492	IDA		C	Patatin-like phospholipase domain-containing protein 4	PNPLA4|DXS1283E|GS2	protein	taxon:9606	20160613	UniProt		
UniProtKB	P41247	PNPLA4	located_in	GO:0005739	PMID:34800366	HTP		C	Patatin-like phospholipase domain-containing protein 4	PNPLA4|DXS1283E|GS2	protein	taxon:9606	20240711	FlyBase		
UniProtKB	P41247	PNPLA4	located_in	GO:0005829	Reactome:R-HSA-8848338	TAS		C	Patatin-like phospholipase domain-containing protein 4	PNPLA4|DXS1283E|GS2	protein	taxon:9606	20151208	Reactome		
UniProtKB	P41247	PNPLA4	located_in	GO:0005829	Reactome:R-HSA-8848355	TAS		C	Patatin-like phospholipase domain-containing protein 4	PNPLA4|DXS1283E|GS2	protein	taxon:9606	20151208	Reactome		
UniProtKB	P41250	GARS1	enables	GO:0000166	GO_REF:0000002	IEA	InterPro:IPR002314|InterPro:IPR002315	F	Glycine--tRNA ligase	GARS1|GARS	protein	taxon:9606	20260727	InterPro		
UniProtKB	P41250	GARS1	enables	GO:0004081	PMID:19710017	IDA		F	Glycine--tRNA ligase	GARS1|GARS	protein	taxon:9606	20160525	UniProt		
UniProtKB	P41250	GARS1	enables	GO:0004812	GO_REF:0000002	IEA	InterPro:IPR000738|InterPro:IPR002314	F	Glycine--tRNA ligase	GARS1|GARS	protein	taxon:9606	20260727	InterPro		
UniProtKB	P41250	GARS1	enables	GO:0004820	GO_REF:0000002	IEA	InterPro:IPR002315	F	Glycine--tRNA ligase	GARS1|GARS	protein	taxon:9606	20260727	InterPro		
UniProtKB	P41250	GARS1	enables	GO:0004820	GO_REF:0000003	IEA	EC:6.1.1.14	F	Glycine--tRNA ligase	GARS1|GARS	protein	taxon:9606	20260727	UniProt		
UniProtKB	P41250	GARS1	enables	GO:0004820	GO_REF:0000033	IBA	AGI_LocusCode:AT1G29880|MGI:MGI:2449057|PANTHER:PTN000078673|PomBase:SPAC3F10.03|SGD:S000000325|SGD:S000006285|UniProtKB:P41250|UniProtKB:P9WFV7	F	Glycine--tRNA ligase	GARS1|GARS	protein	taxon:9606	20260528	GO_Central		
UniProtKB	P41250	GARS1	enables	GO:0004820	GO_REF:0000107	IEA	UniProtKB:Q9CZD3|ensembl:ENSMUSP00000003572	F	Glycine--tRNA ligase	GARS1|GARS	protein	taxon:9606	20260724	Ensembl		
UniProtKB	P41250	GARS1	enables	GO:0004820	GO_REF:0000116	IEA	RHEA:16013	F	Glycine--tRNA ligase	GARS1|GARS	protein	taxon:9606	20260727	RHEA		
UniProtKB	P41250	GARS1	enables	GO:0004820	GO_REF:0000117	IEA	ARBA:ARBA00087813	F	Glycine--tRNA ligase	GARS1|GARS	protein	taxon:9606	20260727	UniProt		
UniProtKB	P41250	GARS1	enables	GO:0004820	PMID:17544401	IDA		F	Glycine--tRNA ligase	GARS1|GARS	protein	taxon:9606	20091123	UniProt		
UniProtKB	P41250	GARS1	enables	GO:0004820	PMID:17545306	IDA		F	Glycine--tRNA ligase	GARS1|GARS	protein	taxon:9606	20091123	UniProt		
UniProtKB	P41250	GARS1	enables	GO:0004820	PMID:19710017	IDA		F	Glycine--tRNA ligase	GARS1|GARS	protein	taxon:9606	20091123	UniProt		
UniProtKB	P41250	GARS1	enables	GO:0004820	PMID:24898252	EXP		F	Glycine--tRNA ligase	GARS1|GARS	protein	taxon:9606	20250406	UniProt		
UniProtKB	P41250	GARS1	enables	GO:0004820	PMID:28675565	IMP		F	Glycine--tRNA ligase	GARS1|GARS	protein	taxon:9606	20171019	UniProt		
UniProtKB	P41250	GARS1	enables	GO:0005515	PMID:17545306	IPI	UniProtKB:Q9CZD3	F	Glycine--tRNA ligase	GARS1|GARS	protein	taxon:9606	20260725	IntAct		
UniProtKB	P41250	GARS1	enables	GO:0005515	PMID:17595294	IPI	UniProtKB:Q9CZD3	F	Glycine--tRNA ligase	GARS1|GARS	protein	taxon:9606	20260725	IntAct		
UniProtKB	P41250	GARS1	enables	GO:0005515	PMID:32814053	IPI	UniProtKB:Q16520	F	Glycine--tRNA ligase	GARS1|GARS	protein	taxon:9606	20260725	IntAct		
UniProtKB	P41250	GARS1	enables	GO:0005515	PMID:32814053	IPI	UniProtKB:Q8WXH5	F	Glycine--tRNA ligase	GARS1|GARS	protein	taxon:9606	20260725	IntAct		
UniProtKB	P41250	GARS1	enables	GO:0005515	PMID:32814053	IPI	UniProtKB:Q99612	F	Glycine--tRNA ligase	GARS1|GARS	protein	taxon:9606	20260725	IntAct		
UniProtKB	P41250	GARS1	enables	GO:0005515	PMID:32814053	IPI	UniProtKB:Q99932-2	F	Glycine--tRNA ligase	GARS1|GARS	protein	taxon:9606	20260725	IntAct		
UniProtKB	P41250	GARS1	enables	GO:0005515	PMID:32814053	IPI	UniProtKB:Q9BR81	F	Glycine--tRNA ligase	GARS1|GARS	protein	taxon:9606	20260725	IntAct		
UniProtKB	P41250	GARS1	enables	GO:0005515	PMID:32814053	IPI	UniProtKB:Q9UNS2	F	Glycine--tRNA ligase	GARS1|GARS	protein	taxon:9606	20260725	IntAct		
UniProtKB	P41250	GARS1	enables	GO:0005524	GO_REF:0000002	IEA	InterPro:IPR000738|InterPro:IPR002314|InterPro:IPR002315	F	Glycine--tRNA ligase	GARS1|GARS	protein	taxon:9606	20260727	InterPro		
UniProtKB	P41250	GARS1	enables	GO:0042802	PMID:17545306	IPI	UniProtKB:P41250	F	Glycine--tRNA ligase	GARS1|GARS	protein	taxon:9606	20260725	IntAct		
UniProtKB	P41250	GARS1	enables	GO:0042802	PMID:17595294	IPI	UniProtKB:P41250	F	Glycine--tRNA ligase	GARS1|GARS	protein	taxon:9606	20260725	IntAct		
UniProtKB	P41250	GARS1	enables	GO:0046983	PMID:17544401	IDA		F	Glycine--tRNA ligase	GARS1|GARS	protein	taxon:9606	20091123	UniProt		
UniProtKB	P41250	GARS1	enables	GO:0046983	PMID:17545306	IDA		F	Glycine--tRNA ligase	GARS1|GARS	protein	taxon:9606	20091123	UniProt		
UniProtKB	P41250	GARS1	enables	GO:0141192	GO_REF:0000116	IEA	RHEA:34935	F	Glycine--tRNA ligase	GARS1|GARS	protein	taxon:9606	20260727	RHEA		
UniProtKB	P41250	GARS1	enables	GO:0141192	PMID:19710017	EXP		F	Glycine--tRNA ligase	GARS1|GARS	protein	taxon:9606	20250406	UniProt		
UniProtKB	P41250	GARS1	involved_in	GO:0006418	GO_REF:0000002	IEA	InterPro:IPR000738|InterPro:IPR002314	P	Glycine--tRNA ligase	GARS1|GARS	protein	taxon:9606	20260727	InterPro		
UniProtKB	P41250	GARS1	involved_in	GO:0006418	GO_REF:0000117	IEA	ARBA:ARBA00027121	P	Glycine--tRNA ligase	GARS1|GARS	protein	taxon:9606	20260727	UniProt		
UniProtKB	P41250	GARS1	involved_in	GO:0006418	PMID:28675565	IMP		P	Glycine--tRNA ligase	GARS1|GARS	protein	taxon:9606	20171019	UniProt		
UniProtKB	P41250	GARS1	involved_in	GO:0006426	GO_REF:0000002	IEA	InterPro:IPR002315	P	Glycine--tRNA ligase	GARS1|GARS	protein	taxon:9606	20260727	InterPro		
UniProtKB	P41250	GARS1	involved_in	GO:0015966	PMID:19710017	IDA		P	Glycine--tRNA ligase	GARS1|GARS	protein	taxon:9606	20091123	UniProt		
UniProtKB	P41250	GARS1	involved_in	GO:0070150	GO_REF:0000033	IBA	PANTHER:PTN000078675|PomBase:SPAC3F10.03|SGD:S000000325	P	Glycine--tRNA ligase	GARS1|GARS	protein	taxon:9606	20251218	GO_Central		
UniProtKB	P41250	GARS1	is_active_in	GO:0005737	GO_REF:0000033	IBA	AGI_LocusCode:AT1G29880|FB:FBgn0004407|FB:FBgn0027088|MGI:MGI:2449057|PANTHER:PTN000078673|PomBase:SPAC3F10.03|SGD:S000000325|SGD:S000006285|UniProtKB:P41250|UniProtKB:P9WFV7|UniProtKB:Q383W5|UniProtKB:Q8ILP6|UniProtKB:Q9UHN1|UniProtKB:Q9W6G7	C	Glycine--tRNA ligase	GARS1|GARS	protein	taxon:9606	20260528	GO_Central		
UniProtKB	P41250	GARS1	is_active_in	GO:0005739	GO_REF:0000033	IBA	AGI_LocusCode:AT1G29880|FB:FBgn0027088|PANTHER:PTN000078675|PomBase:SPAC3F10.03|SGD:S000000325|UniProtKB:P41250	C	Glycine--tRNA ligase	GARS1|GARS	protein	taxon:9606	20241119	GO_Central		
UniProtKB	P41250	GARS1	located_in	GO:0005576	GO_REF:0000024	ISS	UniProtKB:Q9CZD3	C	Glycine--tRNA ligase	GARS1|GARS	protein	taxon:9606	20250406	UniProt		
UniProtKB	P41250	GARS1	located_in	GO:0005576	GO_REF:0000044	IEA	UniProtKB-SubCell:SL-0243	C	Glycine--tRNA ligase	GARS1|GARS	protein	taxon:9606	20260727	UniProt		
UniProtKB	P41250	GARS1	located_in	GO:0005737	GO_REF:0000002	IEA	InterPro:IPR002315	C	Glycine--tRNA ligase	GARS1|GARS	protein	taxon:9606	20260727	InterPro		
UniProtKB	P41250	GARS1	located_in	GO:0005737	GO_REF:0000044	IEA	UniProtKB-SubCell:SL-0086	C	Glycine--tRNA ligase	GARS1|GARS	protein	taxon:9606	20260727	UniProt		
UniProtKB	P41250	GARS1	located_in	GO:0005737	GO_REF:0000117	IEA	ARBA:ARBA00026971	C	Glycine--tRNA ligase	GARS1|GARS	protein	taxon:9606	20260727	UniProt		
UniProtKB	P41250	GARS1	located_in	GO:0005737	PMID:17035524	EXP		C	Glycine--tRNA ligase	GARS1|GARS	protein	taxon:9606	20250406	UniProt		
UniProtKB	P41250	GARS1	located_in	GO:0005737	PMID:17529987	EXP		C	Glycine--tRNA ligase	GARS1|GARS	protein	taxon:9606	20250406	UniProt		
UniProtKB	P41250	GARS1	located_in	GO:0005737	PMID:26327585	EXP		C	Glycine--tRNA ligase	GARS1|GARS	protein	taxon:9606	20250406	UniProt		
UniProtKB	P41250	GARS1	located_in	GO:0005737	PMID:7961834	TAS		C	Glycine--tRNA ligase	GARS1|GARS	protein	taxon:9606	20030904	PINC		
UniProtKB	P41250	GARS1	located_in	GO:0005739	GO_REF:0000044	IEA	UniProtKB-SubCell:SL-0173	C	Glycine--tRNA ligase	GARS1|GARS	protein	taxon:9606	20260727	UniProt		
UniProtKB	P41250	GARS1	located_in	GO:0005739	PMID:17529987	EXP		C	Glycine--tRNA ligase	GARS1|GARS	protein	taxon:9606	20250406	UniProt		
UniProtKB	P41250	GARS1	located_in	GO:0005739	PMID:26327585	EXP		C	Glycine--tRNA ligase	GARS1|GARS	protein	taxon:9606	20250406	UniProt		
UniProtKB	P41250	GARS1	located_in	GO:0005739	PMID:34800366	HTP		C	Glycine--tRNA ligase	GARS1|GARS	protein	taxon:9606	20240711	FlyBase		
UniProtKB	P41250	GARS1	located_in	GO:0005759	Reactome:R-HSA-380240	TAS		C	Glycine--tRNA ligase	GARS1|GARS	protein	taxon:9606	20250929	Reactome		
UniProtKB	P41250	GARS1	located_in	GO:0005829	GO_REF:0000052	IDA		C	Glycine--tRNA ligase	GARS1|GARS	protein	taxon:9606	20251115	HPA		
UniProtKB	P41250	GARS1	located_in	GO:0005829	Reactome:R-HSA-380048	TAS		C	Glycine--tRNA ligase	GARS1|GARS	protein	taxon:9606	20250929	Reactome		
UniProtKB	P41250	GARS1	located_in	GO:0030141	GO_REF:0000107	IEA	UniProtKB:Q9CZD3|ensembl:ENSMUSP00000003572	C	Glycine--tRNA ligase	GARS1|GARS	protein	taxon:9606	20260724	Ensembl		
UniProtKB	P41250	GARS1	located_in	GO:0030424	GO_REF:0000044	IEA	UniProtKB-SubCell:SL-0279	C	Glycine--tRNA ligase	GARS1|GARS	protein	taxon:9606	20260727	UniProt		
UniProtKB	P41250	GARS1	located_in	GO:0030424	PMID:17035524	IDA		C	Glycine--tRNA ligase	GARS1|GARS	protein	taxon:9606	20150303	UniProt		
UniProtKB	P41250	GARS1	located_in	GO:0070062	GO_REF:0000024	ISS	UniProtKB:Q9CZD3	C	Glycine--tRNA ligase	GARS1|GARS	protein	taxon:9606	20170228	UniProt		
UniProtKB	P41250	GARS1	located_in	GO:0070062	GO_REF:0000107	IEA	UniProtKB:Q9CZD3|ensembl:ENSMUSP00000003572	C	Glycine--tRNA ligase	GARS1|GARS	protein	taxon:9606	20260724	Ensembl		
UniProtKB	P41252	IARS1	acts_upstream_of_or_within	GO:0006428	PMID:8052601	IDA		P	Isoleucine--tRNA ligase, cytoplasmic	IARS1|IARS	protein	taxon:9606	20191115	MGI		
UniProtKB	P41252	IARS1	enables	GO:0000049	GO_REF:0000002	IEA	InterPro:IPR033709	F	Isoleucine--tRNA ligase, cytoplasmic	IARS1|IARS	protein	taxon:9606	20260727	InterPro		
UniProtKB	P41252	IARS1	enables	GO:0000166	GO_REF:0000002	IEA	InterPro:IPR001412|InterPro:IPR002300|InterPro:IPR002301|InterPro:IPR009080	F	Isoleucine--tRNA ligase, cytoplasmic	IARS1|IARS	protein	taxon:9606	20260727	InterPro		
UniProtKB	P41252	IARS1	enables	GO:0002161	GO_REF:0000002	IEA	InterPro:IPR009008	F	Isoleucine--tRNA ligase, cytoplasmic	IARS1|IARS	protein	taxon:9606	20260727	InterPro		
UniProtKB	P41252	IARS1	enables	GO:0004812	GO_REF:0000002	IEA	InterPro:IPR001412|InterPro:IPR002300|InterPro:IPR009080|InterPro:IPR013155	F	Isoleucine--tRNA ligase, cytoplasmic	IARS1|IARS	protein	taxon:9606	20260727	InterPro		
UniProtKB	P41252	IARS1	enables	GO:0004822	GO_REF:0000002	IEA	InterPro:IPR002301|InterPro:IPR023586	F	Isoleucine--tRNA ligase, cytoplasmic	IARS1|IARS	protein	taxon:9606	20260727	InterPro		
UniProtKB	P41252	IARS1	enables	GO:0004822	GO_REF:0000003	IEA	EC:6.1.1.5	F	Isoleucine--tRNA ligase, cytoplasmic	IARS1|IARS	protein	taxon:9606	20260727	UniProt		
UniProtKB	P41252	IARS1	enables	GO:0004822	GO_REF:0000033	IBA	MGI:MGI:2145219|PANTHER:PTN002449689|SGD:S000000172|UniProtKB:P41252|UniProtKB:P9WFV3	F	Isoleucine--tRNA ligase, cytoplasmic	IARS1|IARS	protein	taxon:9606	20170228	GO_Central		
UniProtKB	P41252	IARS1	enables	GO:0004822	GO_REF:0000107	IEA	UniProtKB:Q8BU30|ensembl:ENSMUSP00000132082	F	Isoleucine--tRNA ligase, cytoplasmic	IARS1|IARS	protein	taxon:9606	20260724	Ensembl		
UniProtKB	P41252	IARS1	enables	GO:0004822	GO_REF:0000116	IEA	RHEA:11060	F	Isoleucine--tRNA ligase, cytoplasmic	IARS1|IARS	protein	taxon:9606	20260727	RHEA		
UniProtKB	P41252	IARS1	enables	GO:0004822	GO_REF:0000117	IEA	ARBA:ARBA00087817	F	Isoleucine--tRNA ligase, cytoplasmic	IARS1|IARS	protein	taxon:9606	20260727	UniProt		
UniProtKB	P41252	IARS1	enables	GO:0004822	PMID:8052601	IDA		F	Isoleucine--tRNA ligase, cytoplasmic	IARS1|IARS	protein	taxon:9606	20170620	UniProt		
UniProtKB	P41252	IARS1	enables	GO:0004822	PMID:8052601	IDA		F	Isoleucine--tRNA ligase, cytoplasmic	IARS1|IARS	protein	taxon:9606	20191115	MGI		
UniProtKB	P41252	IARS1	enables	GO:0004822	Reactome:R-HSA-379893	TAS		F	Isoleucine--tRNA ligase, cytoplasmic	IARS1|IARS	protein	taxon:9606	20260222	Reactome		
UniProtKB	P41252	IARS1	enables	GO:0005515	PMID:10913161	IPI	UniProtKB:P07814	F	Isoleucine--tRNA ligase, cytoplasmic	IARS1|IARS	protein	taxon:9606	20260725	IntAct	occurs_in(GO:0005634)	
UniProtKB	P41252	IARS1	enables	GO:0005515	PMID:11142386	IPI	UniProtKB:P07814	F	Isoleucine--tRNA ligase, cytoplasmic	IARS1|IARS	protein	taxon:9606	20260725	IntAct	occurs_in(GO:0005634)	
UniProtKB	P41252	IARS1	enables	GO:0005515	PMID:30021884	IPI	UniProtKB:P07814	F	Isoleucine--tRNA ligase, cytoplasmic	IARS1|IARS	protein	taxon:9606	20260725	IntAct	occurs_in(GO:0005634)	
UniProtKB	P41252	IARS1	enables	GO:0005515	PMID:33961781	IPI	UniProtKB:P07814	F	Isoleucine--tRNA ligase, cytoplasmic	IARS1|IARS	protein	taxon:9606	20260725	IntAct	occurs_in(GO:0005634)	
UniProtKB	P41252	IARS1	enables	GO:0005515	PMID:9556618	IPI	UniProtKB:P07814	F	Isoleucine--tRNA ligase, cytoplasmic	IARS1|IARS	protein	taxon:9606	20260725	IntAct	occurs_in(GO:0005634)	
UniProtKB	P41252	IARS1	enables	GO:0005524	GO_REF:0000002	IEA	InterPro:IPR001412|InterPro:IPR002300|InterPro:IPR002301|InterPro:IPR009080	F	Isoleucine--tRNA ligase, cytoplasmic	IARS1|IARS	protein	taxon:9606	20260727	InterPro		
UniProtKB	P41252	IARS1	enables	GO:0051020	PMID:24337748	IPI	UniProtKB:P32455	F	Isoleucine--tRNA ligase, cytoplasmic	IARS1|IARS	protein	taxon:9606	20150303	UniProt		
UniProtKB	P41252	IARS1	involved_in	GO:0001649	PMID:16210410	HDA		P	Isoleucine--tRNA ligase, cytoplasmic	IARS1|IARS	protein	taxon:9606	20171212	UniProt	results_in_determination_of(CL:0000134)	
UniProtKB	P41252	IARS1	involved_in	GO:0006418	GO_REF:0000002	IEA	InterPro:IPR001412|InterPro:IPR002300|InterPro:IPR009008|InterPro:IPR009080|InterPro:IPR013155	P	Isoleucine--tRNA ligase, cytoplasmic	IARS1|IARS	protein	taxon:9606	20260727	InterPro		
UniProtKB	P41252	IARS1	involved_in	GO:0006418	PMID:32644155	NAS		P	Isoleucine--tRNA ligase, cytoplasmic	IARS1|IARS	protein	taxon:9606	20260105	ComplexPortal		
UniProtKB	P41252	IARS1	involved_in	GO:0006418	Reactome:R-HSA-379716	TAS		P	Isoleucine--tRNA ligase, cytoplasmic	IARS1|IARS	protein	taxon:9606	20230308	Reactome		
UniProtKB	P41252	IARS1	involved_in	GO:0006428	GO_REF:0000002	IEA	InterPro:IPR002301	P	Isoleucine--tRNA ligase, cytoplasmic	IARS1|IARS	protein	taxon:9606	20260727	InterPro		
UniProtKB	P41252	IARS1	involved_in	GO:0006428	GO_REF:0000033	IBA	MGI:MGI:2145219|PANTHER:PTN002449689|SGD:S000000172|UniProtKB:P41252|UniProtKB:P9WFV3	P	Isoleucine--tRNA ligase, cytoplasmic	IARS1|IARS	protein	taxon:9606	20170228	GO_Central		
UniProtKB	P41252	IARS1	involved_in	GO:0006428	GO_REF:0000107	IEA	UniProtKB:Q8BU30|ensembl:ENSMUSP00000132082	P	Isoleucine--tRNA ligase, cytoplasmic	IARS1|IARS	protein	taxon:9606	20260724	Ensembl		
UniProtKB	P41252	IARS1	involved_in	GO:0006428	GO_REF:0000117	IEA	ARBA:ARBA00085742	P	Isoleucine--tRNA ligase, cytoplasmic	IARS1|IARS	protein	taxon:9606	20260727	UniProt		
UniProtKB	P41252	IARS1	involved_in	GO:0006428	PMID:8052601	IDA		P	Isoleucine--tRNA ligase, cytoplasmic	IARS1|IARS	protein	taxon:9606	20170620	UniProt		
UniProtKB	P41252	IARS1	involved_in	GO:0106074	GO_REF:0000108	IEA	GO:0002161	P	Isoleucine--tRNA ligase, cytoplasmic	IARS1|IARS	protein	taxon:9606	20260727	GOC		
UniProtKB	P41252	IARS1	located_in	GO:0005737	GO_REF:0000044	IEA	UniProtKB-SubCell:SL-0086	C	Isoleucine--tRNA ligase, cytoplasmic	IARS1|IARS	protein	taxon:9606	20260727	UniProt		
UniProtKB	P41252	IARS1	located_in	GO:0005737	PMID:22424946	IDA		C	Isoleucine--tRNA ligase, cytoplasmic	IARS1|IARS	protein	taxon:9606	20170120	CAFA		
UniProtKB	P41252	IARS1	located_in	GO:0005737	PMID:32644155	NAS		C	Isoleucine--tRNA ligase, cytoplasmic	IARS1|IARS	protein	taxon:9606	20260105	ComplexPortal		
UniProtKB	P41252	IARS1	located_in	GO:0005737	PMID:7721108	TAS		C	Isoleucine--tRNA ligase, cytoplasmic	IARS1|IARS	protein	taxon:9606	20030904	PINC		
UniProtKB	P41252	IARS1	located_in	GO:0005737	PMID:8052601	IDA		C	Isoleucine--tRNA ligase, cytoplasmic	IARS1|IARS	protein	taxon:9606	20191115	MGI		
UniProtKB	P41252	IARS1	located_in	GO:0005829	GO_REF:0000044	IEA	UniProtKB-SubCell:SL-0091	C	Isoleucine--tRNA ligase, cytoplasmic	IARS1|IARS	protein	taxon:9606	20260727	UniProt		
UniProtKB	P41252	IARS1	located_in	GO:0005829	GO_REF:0000052	IDA		C	Isoleucine--tRNA ligase, cytoplasmic	IARS1|IARS	protein	taxon:9606	20251115	HPA		
UniProtKB	P41252	IARS1	located_in	GO:0005829	PMID:19289464	IDA		C	Isoleucine--tRNA ligase, cytoplasmic	IARS1|IARS	protein	taxon:9606	20170609	UniProt		
UniProtKB	P41252	IARS1	located_in	GO:0005829	Reactome:R-HSA-379861	TAS		C	Isoleucine--tRNA ligase, cytoplasmic	IARS1|IARS	protein	taxon:9606	20130213	Reactome		
UniProtKB	P41252	IARS1	located_in	GO:0005829	Reactome:R-HSA-379865	TAS		C	Isoleucine--tRNA ligase, cytoplasmic	IARS1|IARS	protein	taxon:9606	20130213	Reactome		
UniProtKB	P41252	IARS1	located_in	GO:0005829	Reactome:R-HSA-379867	TAS		C	Isoleucine--tRNA ligase, cytoplasmic	IARS1|IARS	protein	taxon:9606	20130213	Reactome		
UniProtKB	P41252	IARS1	located_in	GO:0005829	Reactome:R-HSA-379893	TAS		C	Isoleucine--tRNA ligase, cytoplasmic	IARS1|IARS	protein	taxon:9606	20130213	Reactome		
UniProtKB	P41252	IARS1	located_in	GO:0005829	Reactome:R-HSA-379974	TAS		C	Isoleucine--tRNA ligase, cytoplasmic	IARS1|IARS	protein	taxon:9606	20130213	Reactome		
UniProtKB	P41252	IARS1	located_in	GO:0005829	Reactome:R-HSA-379982	TAS		C	Isoleucine--tRNA ligase, cytoplasmic	IARS1|IARS	protein	taxon:9606	20130213	Reactome		
UniProtKB	P41252	IARS1	located_in	GO:0005829	Reactome:R-HSA-379993	TAS		C	Isoleucine--tRNA ligase, cytoplasmic	IARS1|IARS	protein	taxon:9606	20130213	Reactome		
UniProtKB	P41252	IARS1	located_in	GO:0005829	Reactome:R-HSA-379994	TAS		C	Isoleucine--tRNA ligase, cytoplasmic	IARS1|IARS	protein	taxon:9606	20130213	Reactome		
UniProtKB	P41252	IARS1	located_in	GO:0005829	Reactome:R-HSA-380008	TAS		C	Isoleucine--tRNA ligase, cytoplasmic	IARS1|IARS	protein	taxon:9606	20130213	Reactome		
UniProtKB	P41252	IARS1	located_in	GO:0005829	Reactome:R-HSA-9825759	TAS		C	Isoleucine--tRNA ligase, cytoplasmic	IARS1|IARS	protein	taxon:9606	20130213	Reactome		
UniProtKB	P41252	IARS1	located_in	GO:0016020	PMID:16210410	HDA		C	Isoleucine--tRNA ligase, cytoplasmic	IARS1|IARS	protein	taxon:9606	20171212	UniProt	part_of(CL:0000134)|part_of(CL:0000062)	
UniProtKB	P41252	IARS1	located_in	GO:0016020	PMID:19946888	HDA		C	Isoleucine--tRNA ligase, cytoplasmic	IARS1|IARS	protein	taxon:9606	20140627	UniProt		
UniProtKB	P41252	IARS1	located_in	GO:0070062	PMID:20458337	HDA		C	Isoleucine--tRNA ligase, cytoplasmic	IARS1|IARS	protein	taxon:9606	20130829	UniProt	part_of(CL:0000639)	
UniProtKB	P41252	IARS1	part_of	GO:0017101	GO_REF:0000107	IEA	UniProtKB:Q8BU30|ensembl:ENSMUSP00000132082	C	Isoleucine--tRNA ligase, cytoplasmic	IARS1|IARS	protein	taxon:9606	20260724	Ensembl		
UniProtKB	P41252	IARS1	part_of	GO:0017101	GO_REF:0000117	IEA	ARBA:ARBA00027195	C	Isoleucine--tRNA ligase, cytoplasmic	IARS1|IARS	protein	taxon:9606	20260727	UniProt		
UniProtKB	P41252	IARS1	part_of	GO:0017101	PMID:19131329	IDA		C	Isoleucine--tRNA ligase, cytoplasmic	IARS1|IARS	protein	taxon:9606	20170608	UniProt		
UniProtKB	P41252	IARS1	part_of	GO:0017101	PMID:32644155	IPI		C	Isoleucine--tRNA ligase, cytoplasmic	IARS1|IARS	protein	taxon:9606	20260105	ComplexPortal		
UniProtKB	P41271	NBL1	enables	GO:0005515	PMID:25416956	IPI	UniProtKB:P62166	F	Neuroblastoma suppressor of tumorigenicity 1	NBL1|DAN|DAND1	protein	taxon:9606	20260725	IntAct		
UniProtKB	P41271	NBL1	enables	GO:0005515	PMID:25416956	IPI	UniProtKB:Q8NF64-2	F	Neuroblastoma suppressor of tumorigenicity 1	NBL1|DAN|DAND1	protein	taxon:9606	20260725	IntAct		
UniProtKB	P41271	NBL1	enables	GO:0005515	PMID:25416956	IPI	UniProtKB:Q9UMX0	F	Neuroblastoma suppressor of tumorigenicity 1	NBL1|DAN|DAND1	protein	taxon:9606	20260725	IntAct		
UniProtKB	P41271	NBL1	enables	GO:0005515	PMID:25416956	IPI	UniProtKB:Q9UMX0-2	F	Neuroblastoma suppressor of tumorigenicity 1	NBL1|DAN|DAND1	protein	taxon:9606	20260725	IntAct		
UniProtKB	P41271	NBL1	enables	GO:0016015	GO_REF:0000024	ISS	UniProtKB:Q61477	F	Neuroblastoma suppressor of tumorigenicity 1	NBL1|DAN|DAND1	protein	taxon:9606	20120319	BHF-UCL		
UniProtKB	P41271	NBL1	enables	GO:0016015	GO_REF:0000107	IEA	UniProtKB:Q61477|ensembl:ENSMUSP00000045608	F	Neuroblastoma suppressor of tumorigenicity 1	NBL1|DAN|DAND1	protein	taxon:9606	20260724	Ensembl		
UniProtKB	P41271	NBL1	enables	GO:0036122	GO_REF:0000024	ISS	UniProtKB:Q61477	F	Neuroblastoma suppressor of tumorigenicity 1	NBL1|DAN|DAND1	protein	taxon:9606	20120319	BHF-UCL		
UniProtKB	P41271	NBL1	enables	GO:0036122	GO_REF:0000033	IBA	MGI:MGI:104591|PANTHER:PTN002309998|UniProtKB:O60565|UniProtKB:O73754	F	Neuroblastoma suppressor of tumorigenicity 1	NBL1|DAN|DAND1	protein	taxon:9606	20260529	GO_Central		
UniProtKB	P41271	NBL1	enables	GO:0036122	GO_REF:0000107	IEA	UniProtKB:Q61477|ensembl:ENSMUSP00000045608	F	Neuroblastoma suppressor of tumorigenicity 1	NBL1|DAN|DAND1	protein	taxon:9606	20260724	Ensembl		
UniProtKB	P41271	NBL1	enables	GO:0042802	PMID:23063586	IMP		F	Neuroblastoma suppressor of tumorigenicity 1	NBL1|DAN|DAND1	protein	taxon:9606	20191024	UniProt		
UniProtKB	P41271	NBL1	enables	GO:0048018	GO_REF:0000033	IBA	FB:FBgn0038901|MGI:MGI:104591|MGI:MGI:1344337|PANTHER:PTN002309998|UniProtKB:O73754	F	Neuroblastoma suppressor of tumorigenicity 1	NBL1|DAN|DAND1	protein	taxon:9606	20250903	GO_Central		
UniProtKB	P41271	NBL1	enables	GO:0140311	GO_REF:0000107	IEA	UniProtKB:Q61477|ensembl:ENSMUSP00000045608	F	Neuroblastoma suppressor of tumorigenicity 1	NBL1|DAN|DAND1	protein	taxon:9606	20260724	Ensembl		
UniProtKB	P41271	NBL1	enables	GO:0141069	GO_REF:0000107	IEA	UniProtKB:Q61477|ensembl:ENSMUSP00000045608	F	Neuroblastoma suppressor of tumorigenicity 1	NBL1|DAN|DAND1	protein	taxon:9606	20260724	Ensembl		
UniProtKB	P41271	NBL1	involved_in	GO:0007165	GO_REF:0000108	IEA	GO:0016015	P	Neuroblastoma suppressor of tumorigenicity 1	NBL1|DAN|DAND1	protein	taxon:9606	20260727	GOC		
UniProtKB	P41271	NBL1	involved_in	GO:0007165	GO_REF:0000108	IEA	GO:0048018	P	Neuroblastoma suppressor of tumorigenicity 1	NBL1|DAN|DAND1	protein	taxon:9606	20260727	GOC		
UniProtKB	P41271	NBL1	involved_in	GO:0007399	GO_REF:0000024	ISS	UniProtKB:Q61477	P	Neuroblastoma suppressor of tumorigenicity 1	NBL1|DAN|DAND1	protein	taxon:9606	20120319	BHF-UCL		
UniProtKB	P41271	NBL1	involved_in	GO:0007399	GO_REF:0000107	IEA	UniProtKB:Q61477|ensembl:ENSMUSP00000045608	P	Neuroblastoma suppressor of tumorigenicity 1	NBL1|DAN|DAND1	protein	taxon:9606	20260724	Ensembl		
UniProtKB	P41271	NBL1	involved_in	GO:0030514	GO_REF:0000024	ISS	UniProtKB:Q61477	P	Neuroblastoma suppressor of tumorigenicity 1	NBL1|DAN|DAND1	protein	taxon:9606	20251013	BHF-UCL		
UniProtKB	P41271	NBL1	involved_in	GO:0030514	GO_REF:0000117	IEA	ARBA:ARBA00027132	P	Neuroblastoma suppressor of tumorigenicity 1	NBL1|DAN|DAND1	protein	taxon:9606	20260727	UniProt		
UniProtKB	P41271	NBL1	involved_in	GO:0030514	PMID:23063586	IDA		P	Neuroblastoma suppressor of tumorigenicity 1	NBL1|DAN|DAND1	protein	taxon:9606	20140124	UniProt	has_input(UniProtKB:P12643)	
UniProtKB	P41271	NBL1	involved_in	GO:0030514	PMID:25561725	IMP		P	Neuroblastoma suppressor of tumorigenicity 1	NBL1|DAN|DAND1	protein	taxon:9606	20170517	UniProt		
UniProtKB	P41271	NBL1	involved_in	GO:0045666	GO_REF:0000024	ISS	UniProtKB:Q61477	P	Neuroblastoma suppressor of tumorigenicity 1	NBL1|DAN|DAND1	protein	taxon:9606	20120319	BHF-UCL	occurs_in(CL:0000540)	
UniProtKB	P41271	NBL1	involved_in	GO:0048263	GO_REF:0000024	ISS	UniProtKB:Q61477	P	Neuroblastoma suppressor of tumorigenicity 1	NBL1|DAN|DAND1	protein	taxon:9606	20120319	BHF-UCL		
UniProtKB	P41271	NBL1	involved_in	GO:0048263	GO_REF:0000107	IEA	UniProtKB:Q61477|ensembl:ENSMUSP00000045608	P	Neuroblastoma suppressor of tumorigenicity 1	NBL1|DAN|DAND1	protein	taxon:9606	20260724	Ensembl		
UniProtKB	P41271	NBL1	involved_in	GO:0048812	GO_REF:0000024	ISS	UniProtKB:Q61477	P	Neuroblastoma suppressor of tumorigenicity 1	NBL1|DAN|DAND1	protein	taxon:9606	20120319	BHF-UCL		
UniProtKB	P41271	NBL1	involved_in	GO:0090027	GO_REF:0000024	ISS	UniProtKB:Q61477	P	Neuroblastoma suppressor of tumorigenicity 1	NBL1|DAN|DAND1	protein	taxon:9606	20120308	BHF-UCL		
UniProtKB	P41271	NBL1	involved_in	GO:0090027	GO_REF:0000107	IEA	UniProtKB:Q61477|ensembl:ENSMUSP00000045608	P	Neuroblastoma suppressor of tumorigenicity 1	NBL1|DAN|DAND1	protein	taxon:9606	20260724	Ensembl		
UniProtKB	P41271	NBL1	is_active_in	GO:0005576	GO_REF:0000033	IBA	FB:FBgn0038901|MGI:MGI:1344337|MGI:MGI:1344367|PANTHER:PTN002309998|RGD:2359|UniProtKB:O73753|UniProtKB:O73754|UniProtKB:P41271	C	Neuroblastoma suppressor of tumorigenicity 1	NBL1|DAN|DAND1	protein	taxon:9606	20260529	GO_Central		
UniProtKB	P41271	NBL1	located_in	GO:0005576	GO_REF:0000044	IEA	UniProtKB-SubCell:SL-0243	C	Neuroblastoma suppressor of tumorigenicity 1	NBL1|DAN|DAND1	protein	taxon:9606	20260727	UniProt		
UniProtKB	P41271	NBL1	located_in	GO:0005576	PMID:11594460	IDA		C	Neuroblastoma suppressor of tumorigenicity 1	NBL1|DAN|DAND1	protein	taxon:9606	20170517	UniProt		
UniProtKB	P41271	NBL1	located_in	GO:0005576	PMID:23063586	IC	GO:0038098	C	Neuroblastoma suppressor of tumorigenicity 1	NBL1|DAN|DAND1	protein	taxon:9606	20140124	UniProt		
UniProtKB	P41273	TNFSF9	enables	GO:0005102	PMID:8088337	TAS		F	Tumor necrosis factor ligand superfamily member 9	TNFSF9	protein	taxon:9606	20030904	PINC		
UniProtKB	P41273	TNFSF9	enables	GO:0005164	GO_REF:0000002	IEA	InterPro:IPR006052	F	Tumor necrosis factor ligand superfamily member 9	TNFSF9	protein	taxon:9606	20260727	InterPro		
UniProtKB	P41273	TNFSF9	enables	GO:0005515	PMID:28514442	IPI	UniProtKB:Q07011	F	Tumor necrosis factor ligand superfamily member 9	TNFSF9	protein	taxon:9606	20260725	IntAct		
UniProtKB	P41273	TNFSF9	enables	GO:0005515	PMID:32822567	IPI	UniProtKB:Q07011	F	Tumor necrosis factor ligand superfamily member 9	TNFSF9	protein	taxon:9606	20260725	IntAct		
UniProtKB	P41273	TNFSF9	enables	GO:0005515	PMID:33961781	IPI	UniProtKB:Q07011	F	Tumor necrosis factor ligand superfamily member 9	TNFSF9	protein	taxon:9606	20260725	IntAct		
UniProtKB	P41273	TNFSF9	enables	GO:0005515	PMID:33961781	IPI	UniProtKB:Q99969	F	Tumor necrosis factor ligand superfamily member 9	TNFSF9	protein	taxon:9606	20260725	IntAct		
UniProtKB	P41273	TNFSF9	enables	GO:0005515	PMID:35922511	IPI	UniProtKB:Q07011	F	Tumor necrosis factor ligand superfamily member 9	TNFSF9	protein	taxon:9606	20260725	IntAct		
UniProtKB	P41273	TNFSF9	enables	GO:0005515	PMID:40205054	IPI	UniProtKB:Q07011	F	Tumor necrosis factor ligand superfamily member 9	TNFSF9	protein	taxon:9606	20260725	IntAct		
UniProtKB	P41273	TNFSF9	enables	GO:0032813	GO_REF:0000002	IEA	InterPro:IPR042373	F	Tumor necrosis factor ligand superfamily member 9	TNFSF9	protein	taxon:9606	20260727	InterPro		
UniProtKB	P41273	TNFSF9	enables	GO:0032813	GO_REF:0000033	IBA	MGI:MGI:1101058|PANTHER:PTN000389106	F	Tumor necrosis factor ligand superfamily member 9	TNFSF9	protein	taxon:9606	20170228	GO_Central		
UniProtKB	P41273	TNFSF9	involved_in	GO:0006955	GO_REF:0000002	IEA	InterPro:IPR006052	P	Tumor necrosis factor ligand superfamily member 9	TNFSF9	protein	taxon:9606	20260727	InterPro		
UniProtKB	P41273	TNFSF9	involved_in	GO:0007154	GO_REF:0000117	IEA	ARBA:ARBA00028945	P	Tumor necrosis factor ligand superfamily member 9	TNFSF9	protein	taxon:9606	20260727	UniProt		
UniProtKB	P41273	TNFSF9	involved_in	GO:0007267	PMID:8088337	TAS		P	Tumor necrosis factor ligand superfamily member 9	TNFSF9	protein	taxon:9606	20030904	PINC		
UniProtKB	P41273	TNFSF9	involved_in	GO:0023052	GO_REF:0000117	IEA	ARBA:ARBA00026303	P	Tumor necrosis factor ligand superfamily member 9	TNFSF9	protein	taxon:9606	20260727	UniProt		
UniProtKB	P41273	TNFSF9	involved_in	GO:0042104	GO_REF:0000033	IBA	PANTHER:PTN000389106|RGD:727974	P	Tumor necrosis factor ligand superfamily member 9	TNFSF9	protein	taxon:9606	20170228	GO_Central		
UniProtKB	P41273	TNFSF9	involved_in	GO:0042129	PMID:8088337	TAS		P	Tumor necrosis factor ligand superfamily member 9	TNFSF9	protein	taxon:9606	20190320	GO_Central		
UniProtKB	P41273	TNFSF9	involved_in	GO:0042981	PMID:8088337	TAS		P	Tumor necrosis factor ligand superfamily member 9	TNFSF9	protein	taxon:9606	20190320	GO_Central		
UniProtKB	P41273	TNFSF9	involved_in	GO:0045585	GO_REF:0000033	IBA	PANTHER:PTN000389106|RGD:727974	P	Tumor necrosis factor ligand superfamily member 9	TNFSF9	protein	taxon:9606	20170228	GO_Central		
UniProtKB	P41273	TNFSF9	is_active_in	GO:0005886	GO_REF:0000033	IBA	MGI:MGI:1101058|PANTHER:PTN000389106	C	Tumor necrosis factor ligand superfamily member 9	TNFSF9	protein	taxon:9606	20170228	GO_Central		
UniProtKB	P41273	TNFSF9	located_in	GO:0005886	Reactome:R-HSA-8858475	TAS		C	Tumor necrosis factor ligand superfamily member 9	TNFSF9	protein	taxon:9606	20160716	Reactome		
UniProtKB	P41273	TNFSF9	located_in	GO:0016020	GO_REF:0000002	IEA	InterPro:IPR006052	C	Tumor necrosis factor ligand superfamily member 9	TNFSF9	protein	taxon:9606	20260727	InterPro		
UniProtKB	P41273	TNFSF9	located_in	GO:0016020	GO_REF:0000044	IEA	UniProtKB-SubCell:SL-0162	C	Tumor necrosis factor ligand superfamily member 9	TNFSF9	protein	taxon:9606	20260727	UniProt		
UniProtKB	P41279	MAP3K8	enables	GO:0000287	GO_REF:0000002	IEA	InterPro:IPR017424	F	Mitogen-activated protein kinase kinase kinase 8	MAP3K8|COT|ESTF	protein	taxon:9606	20260727	InterPro		
UniProtKB	P41279	MAP3K8	enables	GO:0004672	GO_REF:0000002	IEA	InterPro:IPR008271	F	Mitogen-activated protein kinase kinase kinase 8	MAP3K8|COT|ESTF	protein	taxon:9606	20260727	InterPro		
UniProtKB	P41279	MAP3K8	enables	GO:0004674	PMID:8226782	TAS		F	Mitogen-activated protein kinase kinase kinase 8	MAP3K8|COT|ESTF	protein	taxon:9606	20030904	PINC		
UniProtKB	P41279	MAP3K8	enables	GO:0004709	GO_REF:0000002	IEA	InterPro:IPR017424	F	Mitogen-activated protein kinase kinase kinase 8	MAP3K8|COT|ESTF	protein	taxon:9606	20260727	InterPro		
UniProtKB	P41279	MAP3K8	enables	GO:0004709	GO_REF:0000003	IEA	EC:2.7.11.25	F	Mitogen-activated protein kinase kinase kinase 8	MAP3K8|COT|ESTF	protein	taxon:9606	20260727	UniProt		
UniProtKB	P41279	MAP3K8	enables	GO:0004709	GO_REF:0000117	IEA	ARBA:ARBA00049851	F	Mitogen-activated protein kinase kinase kinase 8	MAP3K8|COT|ESTF	protein	taxon:9606	20260727	UniProt		
UniProtKB	P41279	MAP3K8	enables	GO:0004709	PMID:1833717	IDA		F	Mitogen-activated protein kinase kinase kinase 8	MAP3K8|COT|ESTF	protein	taxon:9606	20240619	UniProt	part_of(GO:0000165),occurs_in(GO:0005737)	
UniProtKB	P41279	MAP3K8	enables	GO:0004709	Reactome:R-HSA-392530	TAS		F	Mitogen-activated protein kinase kinase kinase 8	MAP3K8|COT|ESTF	protein	taxon:9606	20260222	Reactome		
UniProtKB	P41279	MAP3K8	enables	GO:0005515	PMID:12832462	IPI	UniProtKB:P19838	F	Mitogen-activated protein kinase kinase kinase 8	MAP3K8|COT|ESTF	protein	taxon:9606	20260725	IntAct		
UniProtKB	P41279	MAP3K8	enables	GO:0005515	PMID:14743216	IPI	UniProtKB:P19838	F	Mitogen-activated protein kinase kinase kinase 8	MAP3K8|COT|ESTF	protein	taxon:9606	20260725	IntAct		
UniProtKB	P41279	MAP3K8	enables	GO:0005515	PMID:14743216	IPI	UniProtKB:Q00653	F	Mitogen-activated protein kinase kinase kinase 8	MAP3K8|COT|ESTF	protein	taxon:9606	20260725	IntAct		
UniProtKB	P41279	MAP3K8	enables	GO:0005515	PMID:14743216	IPI	UniProtKB:Q8NFZ5	F	Mitogen-activated protein kinase kinase kinase 8	MAP3K8|COT|ESTF	protein	taxon:9606	20260725	IntAct		
UniProtKB	P41279	MAP3K8	enables	GO:0005515	PMID:15169888	IPI	UniProtKB:Q8NFZ5	F	Mitogen-activated protein kinase kinase kinase 8	MAP3K8|COT|ESTF	protein	taxon:9606	20260725	IntAct		
UniProtKB	P41279	MAP3K8	enables	GO:0005515	PMID:21988832	IPI	UniProtKB:P19838	F	Mitogen-activated protein kinase kinase kinase 8	MAP3K8|COT|ESTF	protein	taxon:9606	20260725	IntAct		
UniProtKB	P41279	MAP3K8	enables	GO:0005515	PMID:22939624	IPI	UniProtKB:P08238	F	Mitogen-activated protein kinase kinase kinase 8	MAP3K8|COT|ESTF	protein	taxon:9606	20260725	IntAct		
UniProtKB	P41279	MAP3K8	enables	GO:0005515	PMID:24265246	IPI	UniProtKB:Q13526	F	Mitogen-activated protein kinase kinase kinase 8	MAP3K8|COT|ESTF	protein	taxon:9606	20260725	IntAct		
UniProtKB	P41279	MAP3K8	enables	GO:0005515	PMID:25609649	IPI	UniProtKB:P19838	F	Mitogen-activated protein kinase kinase kinase 8	MAP3K8|COT|ESTF	protein	taxon:9606	20260725	IntAct		
UniProtKB	P41279	MAP3K8	enables	GO:0005515	PMID:25852190	IPI	UniProtKB:P19838	F	Mitogen-activated protein kinase kinase kinase 8	MAP3K8|COT|ESTF	protein	taxon:9606	20260725	IntAct		
UniProtKB	P41279	MAP3K8	enables	GO:0005515	PMID:25852190	IPI	UniProtKB:Q00653	F	Mitogen-activated protein kinase kinase kinase 8	MAP3K8|COT|ESTF	protein	taxon:9606	20260725	IntAct		
UniProtKB	P41279	MAP3K8	enables	GO:0005515	PMID:25852190	IPI	UniProtKB:Q8NFZ5	F	Mitogen-activated protein kinase kinase kinase 8	MAP3K8|COT|ESTF	protein	taxon:9606	20260725	IntAct		
UniProtKB	P41279	MAP3K8	enables	GO:0005515	PMID:35140242	IPI	UniProtKB:P19838	F	Mitogen-activated protein kinase kinase kinase 8	MAP3K8|COT|ESTF	protein	taxon:9606	20260725	IntAct		
UniProtKB	P41279	MAP3K8	enables	GO:0005524	GO_REF:0000002	IEA	InterPro:IPR000719	F	Mitogen-activated protein kinase kinase kinase 8	MAP3K8|COT|ESTF	protein	taxon:9606	20260727	InterPro		
UniProtKB	P41279	MAP3K8	enables	GO:0106310	GO_REF:0000116	IEA	RHEA:17989	F	Mitogen-activated protein kinase kinase kinase 8	MAP3K8|COT|ESTF	protein	taxon:9606	20260727	RHEA		
UniProtKB	P41279	MAP3K8	involved_in	GO:0000165	GO_REF:0000033	IBA	AGI_LocusCode:AT4G08500|AGI_LocusCode:AT5G66850|FB:FBgn0024329|PANTHER:PTN002519713|PomBase:SPAC1006.09|PomBase:SPAC9G1.02|SGD:S000000669|SGD:S000003631|SGD:S000005314|UniProtKB:P41279|UniProtKB:Q9Y6R4	P	Mitogen-activated protein kinase kinase kinase 8	MAP3K8|COT|ESTF	protein	taxon:9606	20250904	GO_Central		
UniProtKB	P41279	MAP3K8	involved_in	GO:0000165	PMID:1833717	IDA		P	Mitogen-activated protein kinase kinase kinase 8	MAP3K8|COT|ESTF	protein	taxon:9606	20240619	UniProt		
UniProtKB	P41279	MAP3K8	involved_in	GO:0006468	PMID:2072910	TAS		P	Mitogen-activated protein kinase kinase kinase 8	MAP3K8|COT|ESTF	protein	taxon:9606	20030904	PINC		
UniProtKB	P41279	MAP3K8	involved_in	GO:0007165	GO_REF:0000002	IEA	InterPro:IPR017424	P	Mitogen-activated protein kinase kinase kinase 8	MAP3K8|COT|ESTF	protein	taxon:9606	20260727	InterPro		
UniProtKB	P41279	MAP3K8	involved_in	GO:0031295	Reactome:R-HSA-389356	TAS		P	Mitogen-activated protein kinase kinase kinase 8	MAP3K8|COT|ESTF	protein	taxon:9606	20260316	Reactome		
UniProtKB	P41279	MAP3K8	involved_in	GO:0050729	PMID:16424369	IDA		P	Mitogen-activated protein kinase kinase kinase 8	MAP3K8|COT|ESTF	protein	taxon:9606	20240619	UniProt		
UniProtKB	P41279	MAP3K8	is_active_in	GO:0005737	PMID:1833717	IDA		C	Mitogen-activated protein kinase kinase kinase 8	MAP3K8|COT|ESTF	protein	taxon:9606	20240619	UniProt		
UniProtKB	P41279	MAP3K8	located_in	GO:0005737	GO_REF:0000002	IEA	InterPro:IPR017424	C	Mitogen-activated protein kinase kinase kinase 8	MAP3K8|COT|ESTF	protein	taxon:9606	20260727	InterPro		
UniProtKB	P41279	MAP3K8	located_in	GO:0005737	GO_REF:0000044	IEA	UniProtKB-SubCell:SL-0086	C	Mitogen-activated protein kinase kinase kinase 8	MAP3K8|COT|ESTF	protein	taxon:9606	20260727	UniProt		
UniProtKB	P41279	MAP3K8	located_in	GO:0005737	PMID:8226782	EXP		C	Mitogen-activated protein kinase kinase kinase 8	MAP3K8|COT|ESTF	protein	taxon:9606	20251027	UniProt		
UniProtKB	P41279	MAP3K8	located_in	GO:0005829	GO_REF:0000052	IDA		C	Mitogen-activated protein kinase kinase kinase 8	MAP3K8|COT|ESTF	protein	taxon:9606	20251115	HPA		
UniProtKB	P41279	MAP3K8	located_in	GO:0005829	PMID:8226782	TAS		C	Mitogen-activated protein kinase kinase kinase 8	MAP3K8|COT|ESTF	protein	taxon:9606	20030904	PINC		
UniProtKB	P41279	MAP3K8	located_in	GO:0005829	Reactome:R-HSA-389756	TAS		C	Mitogen-activated protein kinase kinase kinase 8	MAP3K8|COT|ESTF	protein	taxon:9606	20130516	Reactome		
UniProtKB	P41279	MAP3K8	located_in	GO:0005829	Reactome:R-HSA-392530	TAS		C	Mitogen-activated protein kinase kinase kinase 8	MAP3K8|COT|ESTF	protein	taxon:9606	20130516	Reactome		
UniProtKB	P41279	MAP3K8	located_in	GO:0005829	Reactome:R-HSA-451634	TAS		C	Mitogen-activated protein kinase kinase kinase 8	MAP3K8|COT|ESTF	protein	taxon:9606	20130516	Reactome		
UniProtKB	P41279	MAP3K8	located_in	GO:0005829	Reactome:R-HSA-5684248	TAS		C	Mitogen-activated protein kinase kinase kinase 8	MAP3K8|COT|ESTF	protein	taxon:9606	20150410	Reactome		
UniProtKB	P41279	MAP3K8	located_in	GO:0005829	Reactome:R-HSA-5684250	TAS		C	Mitogen-activated protein kinase kinase kinase 8	MAP3K8|COT|ESTF	protein	taxon:9606	20150410	Reactome		
UniProtKB	P41279	MAP3K8	located_in	GO:0005829	Reactome:R-HSA-5684261	TAS		C	Mitogen-activated protein kinase kinase kinase 8	MAP3K8|COT|ESTF	protein	taxon:9606	20150410	Reactome		
UniProtKB	P41279	MAP3K8	located_in	GO:0005829	Reactome:R-HSA-5684267	TAS		C	Mitogen-activated protein kinase kinase kinase 8	MAP3K8|COT|ESTF	protein	taxon:9606	20130516	Reactome		
UniProtKB	P41279	MAP3K8	located_in	GO:0005829	Reactome:R-HSA-5684273	TAS		C	Mitogen-activated protein kinase kinase kinase 8	MAP3K8|COT|ESTF	protein	taxon:9606	20150410	Reactome		
UniProtKB	P41279	MAP3K8	located_in	GO:0005829	Reactome:R-HSA-5684275	TAS		C	Mitogen-activated protein kinase kinase kinase 8	MAP3K8|COT|ESTF	protein	taxon:9606	20130516	Reactome		
UniProtKB	P41439	FOLR3	enables	GO:0005515	PMID:32296183	IPI	UniProtKB:Q9UMX0	F	Folate receptor gamma	FOLR3	protein	taxon:9606	20260725	IntAct		
UniProtKB	P41439	FOLR3	enables	GO:0005515	PMID:32296183	IPI	UniProtKB:X5D778	F	Folate receptor gamma	FOLR3	protein	taxon:9606	20260725	IntAct		
UniProtKB	P41439	FOLR3	enables	GO:0005542	PMID:8110752	TAS		F	Folate receptor gamma	FOLR3	protein	taxon:9606	20030904	PINC		
UniProtKB	P41439	FOLR3	enables	GO:0038023	GO_REF:0000033	IBA	MGI:MGI:1929185|PANTHER:PTN000054892|UniProtKB:A6ND01	F	Folate receptor gamma	FOLR3	protein	taxon:9606	20170510	GO_Central		
UniProtKB	P41439	FOLR3	enables	GO:0061714	GO_REF:0000033	IBA	MGI:MGI:95568|PANTHER:PTN000828834|UniProtKB:P14207|UniProtKB:P15328	F	Folate receptor gamma	FOLR3	protein	taxon:9606	20251030	GO_Central		
UniProtKB	P41439	FOLR3	involved_in	GO:0015884	GO_REF:0000033	IBA	PANTHER:PTN000828834|UniProtKB:P14207|UniProtKB:P15328	P	Folate receptor gamma	FOLR3	protein	taxon:9606	20251030	GO_Central		
UniProtKB	P41439	FOLR3	involved_in	GO:0015884	PMID:8110752	TAS		P	Folate receptor gamma	FOLR3	protein	taxon:9606	20030904	PINC		
UniProtKB	P41439	FOLR3	involved_in	GO:0071231	GO_REF:0000108	IEA	GO:0061714	P	Folate receptor gamma	FOLR3	protein	taxon:9606	20260727	GOC		
UniProtKB	P41439	FOLR3	is_active_in	GO:0005886	GO_REF:0000033	IBA	MGI:MGI:1929185|MGI:MGI:2443686|MGI:MGI:95568|PANTHER:PTN000054892|RGD:1585174|RGD:71032|UniProtKB:A6ND01|UniProtKB:P14207|UniProtKB:P15328	C	Folate receptor gamma	FOLR3	protein	taxon:9606	20260528	GO_Central		
UniProtKB	P41439	FOLR3	located_in	GO:0005576	GO_REF:0000044	IEA	UniProtKB-SubCell:SL-0243	C	Folate receptor gamma	FOLR3	protein	taxon:9606	20260727	UniProt		
UniProtKB	P41439	FOLR3	located_in	GO:0005576	Reactome:R-HSA-6798745	TAS		C	Folate receptor gamma	FOLR3	protein	taxon:9606	20250929	Reactome		
UniProtKB	P41439	FOLR3	located_in	GO:0005576	Reactome:R-HSA-6798749	TAS		C	Folate receptor gamma	FOLR3	protein	taxon:9606	20250929	Reactome		
UniProtKB	P41439	FOLR3	located_in	GO:0016020	PMID:8110752	TAS		C	Folate receptor gamma	FOLR3	protein	taxon:9606	20030904	PINC		
UniProtKB	P41439	FOLR3	located_in	GO:0019898	PMID:8110752	TAS		C	Folate receptor gamma	FOLR3	protein	taxon:9606	20031119	PINC		
UniProtKB	P41439	FOLR3	located_in	GO:0035580	Reactome:R-HSA-6798749	TAS		C	Folate receptor gamma	FOLR3	protein	taxon:9606	20250929	Reactome		
UniProtKB	P41439	FOLR3	located_in	GO:1904724	Reactome:R-HSA-6798745	TAS		C	Folate receptor gamma	FOLR3	protein	taxon:9606	20250929	Reactome		
UniProtKB	P41440	SLC19A1	enables	GO:0005542	GO_REF:0000033	IBA	PANTHER:PTN002581208|RGD:3695	F	Reduced folate transporter	SLC19A1|FLOT1|RFC1	protein	taxon:9606	20180412	GO_Central		
UniProtKB	P41440	SLC19A1	enables	GO:0005542	GO_REF:0000107	IEA	UniProtKB:Q62866|ensembl:ENSRNOP00000060579	F	Reduced folate transporter	SLC19A1|FLOT1|RFC1	protein	taxon:9606	20260724	Ensembl		
UniProtKB	P41440	SLC19A1	enables	GO:0008517	GO_REF:0000024	ISS	UniProtKB:F1N2M7	F	Reduced folate transporter	SLC19A1|FLOT1|RFC1	protein	taxon:9606	20150715	BHF-UCL		
UniProtKB	P41440	SLC19A1	enables	GO:0008517	GO_REF:0000107	IEA	UniProtKB:P41438|ensembl:ENSMUSP00000101050	F	Reduced folate transporter	SLC19A1|FLOT1|RFC1	protein	taxon:9606	20260724	Ensembl		
UniProtKB	P41440	SLC19A1	enables	GO:0008517	PMID:36071163	IDA		F	Reduced folate transporter	SLC19A1|FLOT1|RFC1	protein	taxon:9606	20241014	UniProt		
UniProtKB	P41440	SLC19A1	enables	GO:0008517	PMID:36265513	IDA		F	Reduced folate transporter	SLC19A1|FLOT1|RFC1	protein	taxon:9606	20241014	UniProt		
UniProtKB	P41440	SLC19A1	enables	GO:0008517	PMID:36575193	IDA		F	Reduced folate transporter	SLC19A1|FLOT1|RFC1	protein	taxon:9606	20241014	UniProt		
UniProtKB	P41440	SLC19A1	enables	GO:0008517	PMID:7826387	TAS		F	Reduced folate transporter	SLC19A1|FLOT1|RFC1	protein	taxon:9606	20030904	PINC		
UniProtKB	P41440	SLC19A1	enables	GO:0008517	Reactome:R-HSA-200652	TAS		F	Reduced folate transporter	SLC19A1|FLOT1|RFC1	protein	taxon:9606	20200515	Reactome		
UniProtKB	P41440	SLC19A1	enables	GO:0008518	GO_REF:0000002	IEA	InterPro:IPR028339	F	Reduced folate transporter	SLC19A1|FLOT1|RFC1	protein	taxon:9606	20260727	InterPro		
UniProtKB	P41440	SLC19A1	enables	GO:0008518	GO_REF:0000107	IEA	UniProtKB:Q62866|ensembl:ENSRNOP00000060579	F	Reduced folate transporter	SLC19A1|FLOT1|RFC1	protein	taxon:9606	20260724	Ensembl		
UniProtKB	P41440	SLC19A1	enables	GO:0008518	PMID:14609557	IDA		F	Reduced folate transporter	SLC19A1|FLOT1|RFC1	protein	taxon:9606	20180320	BHF-UCL	occurs_in(CL:0002586),has_input(CHEBI:20612)	
UniProtKB	P41440	SLC19A1	enables	GO:0008518	PMID:22554803	IDA		F	Reduced folate transporter	SLC19A1|FLOT1|RFC1	protein	taxon:9606	20220502	UniProt		
UniProtKB	P41440	SLC19A1	enables	GO:0008518	PMID:28885847	IMP		F	Reduced folate transporter	SLC19A1|FLOT1|RFC1	protein	taxon:9606	20210922	ARUK-UCL	has_target_start_location(GO:0009897),has_target_end_location(GO:0009898),has_input(CHEBI:44185),occurs_in(CL:2000044),part_of(GO:0150104)	
UniProtKB	P41440	SLC19A1	enables	GO:0015297	PMID:22554803	IDA		F	Reduced folate transporter	SLC19A1|FLOT1|RFC1	protein	taxon:9606	20220502	UniProt		
UniProtKB	P41440	SLC19A1	enables	GO:0015350	GO_REF:0000002	IEA	InterPro:IPR028339	F	Reduced folate transporter	SLC19A1|FLOT1|RFC1	protein	taxon:9606	20260727	InterPro		
UniProtKB	P41440	SLC19A1	enables	GO:0015350	GO_REF:0000107	IEA	UniProtKB:P41438|ensembl:ENSMUSP00000101050	F	Reduced folate transporter	SLC19A1|FLOT1|RFC1	protein	taxon:9606	20260724	Ensembl		
UniProtKB	P41440	SLC19A1	enables	GO:0015350	GO_REF:0000107	IEA	UniProtKB:Q62866|ensembl:ENSRNOP00000060579	F	Reduced folate transporter	SLC19A1|FLOT1|RFC1	protein	taxon:9606	20260724	Ensembl		
UniProtKB	P41440	SLC19A1	enables	GO:0015350	PMID:22554803	IDA		F	Reduced folate transporter	SLC19A1|FLOT1|RFC1	protein	taxon:9606	20190809	UniProt		
UniProtKB	P41440	SLC19A1	enables	GO:0015350	PMID:8276792	TAS		F	Reduced folate transporter	SLC19A1|FLOT1|RFC1	protein	taxon:9606	20030904	PINC		
UniProtKB	P41440	SLC19A1	enables	GO:0022857	GO_REF:0000024	ISS	UniProtKB:Q62866	F	Reduced folate transporter	SLC19A1|FLOT1|RFC1	protein	taxon:9606	20200421	ARUK-UCL	has_input(CHEBI:25345),has_target_end_location(CL:0002585),has_target_start_location(GO:0009897),has_target_end_location(GO:0009898)	
UniProtKB	P41440	SLC19A1	enables	GO:0022857	GO_REF:0000107	IEA	UniProtKB:Q62866|ensembl:ENSRNOP00000060579	F	Reduced folate transporter	SLC19A1|FLOT1|RFC1	protein	taxon:9606	20260724	Ensembl		
UniProtKB	P41440	SLC19A1	enables	GO:0042910	GO_REF:0000024	ISS	UniProtKB:Q62866	F	Reduced folate transporter	SLC19A1|FLOT1|RFC1	protein	taxon:9606	20210922	ARUK-UCL	has_target_start_location(UBERON:0001359),has_target_end_location(CL:0000706)	
UniProtKB	P41440	SLC19A1	enables	GO:0042910	GO_REF:0000107	IEA	UniProtKB:Q62866|ensembl:ENSRNOP00000060579	F	Reduced folate transporter	SLC19A1|FLOT1|RFC1	protein	taxon:9606	20260724	Ensembl		
UniProtKB	P41440	SLC19A1	enables	GO:0061507	PMID:31126740	IDA		F	Reduced folate transporter	SLC19A1|FLOT1|RFC1	protein	taxon:9606	20190809	UniProt		
UniProtKB	P41440	SLC19A1	enables	GO:0061507	PMID:31511694	IDA		F	Reduced folate transporter	SLC19A1|FLOT1|RFC1	protein	taxon:9606	20191007	UniProt		
UniProtKB	P41440	SLC19A1	enables	GO:0090482	GO_REF:0000002	IEA	InterPro:IPR002666	F	Reduced folate transporter	SLC19A1|FLOT1|RFC1	protein	taxon:9606	20260727	InterPro		
UniProtKB	P41440	SLC19A1	enables	GO:0090482	GO_REF:0000117	IEA	ARBA:ARBA00028955	F	Reduced folate transporter	SLC19A1|FLOT1|RFC1	protein	taxon:9606	20260727	UniProt		
UniProtKB	P41440	SLC19A1	enables	GO:0140360	PMID:31126740	IDA		F	Reduced folate transporter	SLC19A1|FLOT1|RFC1	protein	taxon:9606	20190809	UniProt		
UniProtKB	P41440	SLC19A1	enables	GO:0140360	PMID:31511694	IDA		F	Reduced folate transporter	SLC19A1|FLOT1|RFC1	protein	taxon:9606	20191007	UniProt		
UniProtKB	P41440	SLC19A1	involved_in	GO:0006855	GO_REF:0000024	ISS	UniProtKB:Q62866	P	Reduced folate transporter	SLC19A1|FLOT1|RFC1	protein	taxon:9606	20210922	ARUK-UCL	has_target_start_location(UBERON:0001359),has_target_end_location(CL:0000706)	
UniProtKB	P41440	SLC19A1	involved_in	GO:0006855	GO_REF:0000107	IEA	UniProtKB:Q62866|ensembl:ENSRNOP00000060579	P	Reduced folate transporter	SLC19A1|FLOT1|RFC1	protein	taxon:9606	20260724	Ensembl		
UniProtKB	P41440	SLC19A1	involved_in	GO:0007565	GO_REF:0000107	IEA	UniProtKB:Q62866|ensembl:ENSRNOP00000060579	P	Reduced folate transporter	SLC19A1|FLOT1|RFC1	protein	taxon:9606	20260724	Ensembl		
UniProtKB	P41440	SLC19A1	involved_in	GO:0009410	GO_REF:0000107	IEA	UniProtKB:Q62866|ensembl:ENSRNOP00000060579	P	Reduced folate transporter	SLC19A1|FLOT1|RFC1	protein	taxon:9606	20260724	Ensembl		
UniProtKB	P41440	SLC19A1	involved_in	GO:0009636	GO_REF:0000107	IEA	UniProtKB:Q62866|ensembl:ENSRNOP00000060579	P	Reduced folate transporter	SLC19A1|FLOT1|RFC1	protein	taxon:9606	20260724	Ensembl		
UniProtKB	P41440	SLC19A1	involved_in	GO:0015884	GO_REF:0000002	IEA	InterPro:IPR028339	P	Reduced folate transporter	SLC19A1|FLOT1|RFC1	protein	taxon:9606	20260727	InterPro		
UniProtKB	P41440	SLC19A1	involved_in	GO:0015884	GO_REF:0000024	ISS	UniProtKB:F1N2M7	P	Reduced folate transporter	SLC19A1|FLOT1|RFC1	protein	taxon:9606	20150715	BHF-UCL		
UniProtKB	P41440	SLC19A1	involved_in	GO:0015884	PMID:28885847	IMP		P	Reduced folate transporter	SLC19A1|FLOT1|RFC1	protein	taxon:9606	20210922	ARUK-UCL	has_target_start_location(GO:0009897),has_target_end_location(GO:0009898),has_input(CHEBI:44185),occurs_in(CL:2000044),part_of(GO:0150104)	
UniProtKB	P41440	SLC19A1	involved_in	GO:0015884	PMID:7826387	TAS		P	Reduced folate transporter	SLC19A1|FLOT1|RFC1	protein	taxon:9606	20030904	PINC		
UniProtKB	P41440	SLC19A1	involved_in	GO:0046655	Reactome:R-HSA-196757	TAS		P	Reduced folate transporter	SLC19A1|FLOT1|RFC1	protein	taxon:9606	20260316	Reactome		
UniProtKB	P41440	SLC19A1	involved_in	GO:0051180	GO_REF:0000002	IEA	InterPro:IPR002666	P	Reduced folate transporter	SLC19A1|FLOT1|RFC1	protein	taxon:9606	20260727	InterPro		
UniProtKB	P41440	SLC19A1	involved_in	GO:0051958	GO_REF:0000002	IEA	InterPro:IPR028339	P	Reduced folate transporter	SLC19A1|FLOT1|RFC1	protein	taxon:9606	20260727	InterPro		
UniProtKB	P41440	SLC19A1	involved_in	GO:0051958	GO_REF:0000107	IEA	UniProtKB:P41438|ensembl:ENSMUSP00000101050	P	Reduced folate transporter	SLC19A1|FLOT1|RFC1	protein	taxon:9606	20260724	Ensembl		
UniProtKB	P41440	SLC19A1	involved_in	GO:0051958	GO_REF:0000107	IEA	UniProtKB:Q62866|ensembl:ENSRNOP00000060579	P	Reduced folate transporter	SLC19A1|FLOT1|RFC1	protein	taxon:9606	20260724	Ensembl		
UniProtKB	P41440	SLC19A1	involved_in	GO:0051958	PMID:22554803	IDA		P	Reduced folate transporter	SLC19A1|FLOT1|RFC1	protein	taxon:9606	20190809	UniProt		
UniProtKB	P41440	SLC19A1	involved_in	GO:0055085	GO_REF:0000024	ISS	UniProtKB:Q62866	P	Reduced folate transporter	SLC19A1|FLOT1|RFC1	protein	taxon:9606	20260203	ARUK-UCL	has_input(CHEBI:25345),has_target_end_location(CL:0002585),has_target_start_location(GO:0009897),has_target_end_location(GO:0009898)	
UniProtKB	P41440	SLC19A1	involved_in	GO:0055085	GO_REF:0000107	IEA	UniProtKB:Q62866|ensembl:ENSRNOP00000060579	P	Reduced folate transporter	SLC19A1|FLOT1|RFC1	protein	taxon:9606	20260724	Ensembl		
UniProtKB	P41440	SLC19A1	involved_in	GO:0098656	GO_REF:0000108	IEA	GO:0008518	P	Reduced folate transporter	SLC19A1|FLOT1|RFC1	protein	taxon:9606	20260727	GOC		
UniProtKB	P41440	SLC19A1	involved_in	GO:0098838	GO_REF:0000107	IEA	UniProtKB:P41438|ensembl:ENSMUSP00000101050	P	Reduced folate transporter	SLC19A1|FLOT1|RFC1	protein	taxon:9606	20260724	Ensembl		
UniProtKB	P41440	SLC19A1	involved_in	GO:0098838	PMID:22554803	IDA		P	Reduced folate transporter	SLC19A1|FLOT1|RFC1	protein	taxon:9606	20190809	UniProt		
UniProtKB	P41440	SLC19A1	involved_in	GO:0140361	PMID:31126740	IDA		P	Reduced folate transporter	SLC19A1|FLOT1|RFC1	protein	taxon:9606	20190809	UniProt		
UniProtKB	P41440	SLC19A1	involved_in	GO:0140361	PMID:31511694	IDA		P	Reduced folate transporter	SLC19A1|FLOT1|RFC1	protein	taxon:9606	20191007	UniProt		
UniProtKB	P41440	SLC19A1	involved_in	GO:0141111	PMID:36745868	IMP		P	Reduced folate transporter	SLC19A1|FLOT1|RFC1	protein	taxon:9606	20240306	UniProt		
UniProtKB	P41440	SLC19A1	involved_in	GO:0150104	PMID:28885847	TAS		P	Reduced folate transporter	SLC19A1|FLOT1|RFC1	protein	taxon:9606	20200407	ARUK-UCL		
UniProtKB	P41440	SLC19A1	involved_in	GO:0150104	PMID:30280653	NAS		P	Reduced folate transporter	SLC19A1|FLOT1|RFC1	protein	taxon:9606	20200318	ARUK-UCL		
UniProtKB	P41440	SLC19A1	involved_in	GO:1904447	GO_REF:0000107	IEA	UniProtKB:P41438|ensembl:ENSMUSP00000101050	P	Reduced folate transporter	SLC19A1|FLOT1|RFC1	protein	taxon:9606	20260724	Ensembl		
UniProtKB	P41440	SLC19A1	involved_in	GO:1904447	PMID:14609557	IDA		P	Reduced folate transporter	SLC19A1|FLOT1|RFC1	protein	taxon:9606	20180612	BHF-UCL	occurs_in(CL:0002586),has_input(CHEBI:20612)	
UniProtKB	P41440	SLC19A1	involved_in	GO:1904447	PMID:22554803	IDA		P	Reduced folate transporter	SLC19A1|FLOT1|RFC1	protein	taxon:9606	20190809	UniProt		
UniProtKB	P41440	SLC19A1	is_active_in	GO:0005886	GO_REF:0000033	IBA	MGI:MGI:103182|MGI:MGI:1928761|MGI:MGI:1931307|PANTHER:PTN000841430|RGD:3695|UniProtKB:O60779|UniProtKB:P41440	C	Reduced folate transporter	SLC19A1|FLOT1|RFC1	protein	taxon:9606	20260528	GO_Central		
UniProtKB	P41440	SLC19A1	is_active_in	GO:0016323	GO_REF:0000033	IBA	PANTHER:PTN002581208|RGD:3695|UniProtKB:P41440	C	Reduced folate transporter	SLC19A1|FLOT1|RFC1	protein	taxon:9606	20180412	GO_Central		
UniProtKB	P41440	SLC19A1	is_active_in	GO:0016324	GO_REF:0000033	IBA	MGI:MGI:103182|PANTHER:PTN002581208|RGD:3695|UniProtKB:P41440	C	Reduced folate transporter	SLC19A1|FLOT1|RFC1	protein	taxon:9606	20250902	GO_Central		
UniProtKB	P41440	SLC19A1	located_in	GO:0005886	GO_REF:0000002	IEA	InterPro:IPR028339	C	Reduced folate transporter	SLC19A1|FLOT1|RFC1	protein	taxon:9606	20260727	InterPro		
UniProtKB	P41440	SLC19A1	located_in	GO:0005886	GO_REF:0000044	IEA	UniProtKB-SubCell:SL-0039	C	Reduced folate transporter	SLC19A1|FLOT1|RFC1	protein	taxon:9606	20260727	UniProt		
UniProtKB	P41440	SLC19A1	located_in	GO:0005886	GO_REF:0000117	IEA	ARBA:ARBA00027801	C	Reduced folate transporter	SLC19A1|FLOT1|RFC1	protein	taxon:9606	20260727	UniProt		
UniProtKB	P41440	SLC19A1	located_in	GO:0005886	PMID:10347183	EXP		C	Reduced folate transporter	SLC19A1|FLOT1|RFC1	protein	taxon:9606	20241126	UniProt		
UniProtKB	P41440	SLC19A1	located_in	GO:0005886	PMID:23137377	IDA		C	Reduced folate transporter	SLC19A1|FLOT1|RFC1	protein	taxon:9606	20200505	ARUK-UCL	part_of(CL:0002618)	
UniProtKB	P41440	SLC19A1	located_in	GO:0005886	PMID:28112518	IDA		C	Reduced folate transporter	SLC19A1|FLOT1|RFC1	protein	taxon:9606	20200603	ARUK-UCL	part_of(CL:0002586)	
UniProtKB	P41440	SLC19A1	located_in	GO:0005886	PMID:7826387	TAS		C	Reduced folate transporter	SLC19A1|FLOT1|RFC1	protein	taxon:9606	20030904	PINC		
UniProtKB	P41440	SLC19A1	located_in	GO:0005886	Reactome:R-HSA-200652	TAS		C	Reduced folate transporter	SLC19A1|FLOT1|RFC1	protein	taxon:9606	20070724	Reactome		
UniProtKB	P41440	SLC19A1	located_in	GO:0016020	GO_REF:0000002	IEA	InterPro:IPR002666	C	Reduced folate transporter	SLC19A1|FLOT1|RFC1	protein	taxon:9606	20260727	InterPro		
UniProtKB	P41440	SLC19A1	located_in	GO:0016323	GO_REF:0000024	ISS	UniProtKB:Q62866	C	Reduced folate transporter	SLC19A1|FLOT1|RFC1	protein	taxon:9606	20200407	ARUK-UCL	part_of(CL:0002306)|part_of(CL:0002305)|part_of(CL:0000182)	
UniProtKB	P41440	SLC19A1	located_in	GO:0016323	GO_REF:0000044	IEA	UniProtKB-SubCell:SL-0026	C	Reduced folate transporter	SLC19A1|FLOT1|RFC1	protein	taxon:9606	20260727	UniProt		
UniProtKB	P41440	SLC19A1	located_in	GO:0016323	GO_REF:0000107	IEA	UniProtKB:Q62866|ensembl:ENSRNOP00000060579	C	Reduced folate transporter	SLC19A1|FLOT1|RFC1	protein	taxon:9606	20260724	Ensembl		
UniProtKB	P41440	SLC19A1	located_in	GO:0016323	PMID:10787414	IDA		C	Reduced folate transporter	SLC19A1|FLOT1|RFC1	protein	taxon:9606	20150708	BHF-UCL	part_of(CL:0000351)	
UniProtKB	P41440	SLC19A1	located_in	GO:0016323	PMID:31791063	IDA		C	Reduced folate transporter	SLC19A1|FLOT1|RFC1	protein	taxon:9606	20200526	ARUK-UCL	part_of(CL:0002586)	
UniProtKB	P41440	SLC19A1	located_in	GO:0016324	GO_REF:0000024	ISS	UniProtKB:Q62866	C	Reduced folate transporter	SLC19A1|FLOT1|RFC1	protein	taxon:9606	20200407	ARUK-UCL	part_of(CL:0000066),part_of(UBERON:0002115)|part_of(UBERON:0000344),part_of(UBERON:0001155)|part_of(CL:0000706)|part_of(CL:0010006)|part_of(CL:2000044),part_of(UBERON:0000120)|part_of(UBERON:0001134)	
UniProtKB	P41440	SLC19A1	located_in	GO:0016324	GO_REF:0000024	ISS	UniProtKB:Q62866	C	Reduced folate transporter	SLC19A1|FLOT1|RFC1	protein	taxon:9606	20200407	ARUK-UCL	part_of(CL:0000706)	
UniProtKB	P41440	SLC19A1	located_in	GO:0016324	GO_REF:0000044	IEA	UniProtKB-SubCell:SL-0015	C	Reduced folate transporter	SLC19A1|FLOT1|RFC1	protein	taxon:9606	20260727	UniProt		
UniProtKB	P41440	SLC19A1	located_in	GO:0016324	GO_REF:0000107	IEA	UniProtKB:P41438|ensembl:ENSMUSP00000101050	C	Reduced folate transporter	SLC19A1|FLOT1|RFC1	protein	taxon:9606	20260724	Ensembl		
UniProtKB	P41440	SLC19A1	located_in	GO:0016324	GO_REF:0000107	IEA	UniProtKB:Q62866|ensembl:ENSRNOP00000060579	C	Reduced folate transporter	SLC19A1|FLOT1|RFC1	protein	taxon:9606	20260724	Ensembl		
UniProtKB	P41440	SLC19A1	located_in	GO:0016324	PMID:10787414	IDA		C	Reduced folate transporter	SLC19A1|FLOT1|RFC1	protein	taxon:9606	20150708	BHF-UCL	part_of(CL:0002586)	
UniProtKB	P41440	SLC19A1	located_in	GO:0016324	PMID:31791063	IDA		C	Reduced folate transporter	SLC19A1|FLOT1|RFC1	protein	taxon:9606	20200526	ARUK-UCL	part_of(CL:0002586)	
UniProtKB	P41440	SLC19A1	located_in	GO:0031526	GO_REF:0000107	IEA	UniProtKB:Q62866|ensembl:ENSRNOP00000060579	C	Reduced folate transporter	SLC19A1|FLOT1|RFC1	protein	taxon:9606	20260724	Ensembl		
UniProtKB	P41567	EIF1	enables	GO:0003723	GO_REF:0000033	IBA	AGI_LocusCode:AT1G54290|AGI_LocusCode:AT1G64810|AGI_LocusCode:AT4G27130|AGI_LocusCode:AT5G57930|PANTHER:PTN000044131	F	Eukaryotic translation initiation factor 1	EIF1|SUI1	protein	taxon:9606	20260528	GO_Central		
UniProtKB	P41567	EIF1	enables	GO:0003723	PMID:22681889	HDA		F	Eukaryotic translation initiation factor 1	EIF1|SUI1	protein	taxon:9606	20140203	UniProt		
UniProtKB	P41567	EIF1	enables	GO:0003743	GO_REF:0000002	IEA	InterPro:IPR001950|InterPro:IPR005874|InterPro:IPR036877	F	Eukaryotic translation initiation factor 1	EIF1|SUI1	protein	taxon:9606	20260727	InterPro		
UniProtKB	P41567	EIF1	enables	GO:0003743	GO_REF:0000033	IBA	PANTHER:PTN000044132|SGD:S000005188|UniProtKB:P41567	F	Eukaryotic translation initiation factor 1	EIF1|SUI1	protein	taxon:9606	20230405	GO_Central		
UniProtKB	P41567	EIF1	enables	GO:0003743	PMID:10347211	NAS		F	Eukaryotic translation initiation factor 1	EIF1|SUI1	protein	taxon:9606	20061107	UniProt		
UniProtKB	P41567	EIF1	enables	GO:0003743	PMID:12435632	IDA		F	Eukaryotic translation initiation factor 1	EIF1|SUI1	protein	taxon:9606	20221207	UniProt		
UniProtKB	P41567	EIF1	enables	GO:0003743	PMID:29987188	IDA		F	Eukaryotic translation initiation factor 1	EIF1|SUI1	protein	taxon:9606	20221207	UniProt		
UniProtKB	P41567	EIF1	enables	GO:0003743	PMID:7904817	TAS		F	Eukaryotic translation initiation factor 1	EIF1|SUI1	protein	taxon:9606	20030904	PINC		
UniProtKB	P41567	EIF1	enables	GO:0005515	PMID:22813744	IPI	UniProtKB:P55010	F	Eukaryotic translation initiation factor 1	EIF1|SUI1	protein	taxon:9606	20230309	UniProt		
UniProtKB	P41567	EIF1	enables	GO:0005515	PMID:23623729	IPI	UniProtKB:Q14152	F	Eukaryotic translation initiation factor 1	EIF1|SUI1	protein	taxon:9606	20260725	IntAct		
UniProtKB	P41567	EIF1	enables	GO:0005515	PMID:23623729	IPI	UniProtKB:Q99613	F	Eukaryotic translation initiation factor 1	EIF1|SUI1	protein	taxon:9606	20260725	IntAct		
UniProtKB	P41567	EIF1	enables	GO:0005515	PMID:29987188	IPI	UniProtKB:Q04637	F	Eukaryotic translation initiation factor 1	EIF1|SUI1	protein	taxon:9606	20221201	UniProt		
UniProtKB	P41567	EIF1	enables	GO:0005515	PMID:29987188	IPI	UniProtKB:Q99613	F	Eukaryotic translation initiation factor 1	EIF1|SUI1	protein	taxon:9606	20221201	UniProt		
UniProtKB	P41567	EIF1	enables	GO:0008135	PMID:10347211	TAS		F	Eukaryotic translation initiation factor 1	EIF1|SUI1	protein	taxon:9606	20030904	PINC		
UniProtKB	P41567	EIF1	enables	GO:0043024	GO_REF:0000033	IBA	PANTHER:PTN000044132|SGD:S000005188|UniProtKB:P41567	F	Eukaryotic translation initiation factor 1	EIF1|SUI1	protein	taxon:9606	20230405	GO_Central		
UniProtKB	P41567	EIF1	enables	GO:0043024	PMID:14600024	IDA		F	Eukaryotic translation initiation factor 1	EIF1|SUI1	protein	taxon:9606	20221207	UniProt		
UniProtKB	P41567	EIF1	involved_in	GO:0006413	GO_REF:0000002	IEA	InterPro:IPR001950|InterPro:IPR036877	P	Eukaryotic translation initiation factor 1	EIF1|SUI1	protein	taxon:9606	20260727	InterPro		
UniProtKB	P41567	EIF1	involved_in	GO:0006413	PMID:12435632	IDA		P	Eukaryotic translation initiation factor 1	EIF1|SUI1	protein	taxon:9606	20221207	UniProt		
UniProtKB	P41567	EIF1	involved_in	GO:0006413	PMID:29987188	IDA		P	Eukaryotic translation initiation factor 1	EIF1|SUI1	protein	taxon:9606	20221207	UniProt		
UniProtKB	P41567	EIF1	involved_in	GO:0006413	PMID:9732867	IDA		P	Eukaryotic translation initiation factor 1	EIF1|SUI1	protein	taxon:9606	20221207	UniProt		
UniProtKB	P41567	EIF1	involved_in	GO:0006446	PMID:10347211	TAS		P	Eukaryotic translation initiation factor 1	EIF1|SUI1	protein	taxon:9606	20030904	PINC		
UniProtKB	P41567	EIF1	involved_in	GO:0006446	PMID:22156057	IDA		P	Eukaryotic translation initiation factor 1	EIF1|SUI1	protein	taxon:9606	20120221	CACAO		
UniProtKB	P41567	EIF1	involved_in	GO:0010468	GO_REF:0000117	IEA	ARBA:ARBA00028334	P	Eukaryotic translation initiation factor 1	EIF1|SUI1	protein	taxon:9606	20260727	UniProt		
UniProtKB	P41567	EIF1	located_in	GO:0005634	PMID:12426392	IDA		C	Eukaryotic translation initiation factor 1	EIF1|SUI1	protein	taxon:9606	20150109	UniProt		
UniProtKB	P41567	EIF1	located_in	GO:0005737	GO_REF:0000044	IEA	UniProtKB-SubCell:SL-0086	C	Eukaryotic translation initiation factor 1	EIF1|SUI1	protein	taxon:9606	20260727	UniProt		
UniProtKB	P41567	EIF1	located_in	GO:0005737	PMID:10347211	TAS		C	Eukaryotic translation initiation factor 1	EIF1|SUI1	protein	taxon:9606	20030904	PINC		
UniProtKB	P41567	EIF1	located_in	GO:0005737	PMID:12426392	IDA		C	Eukaryotic translation initiation factor 1	EIF1|SUI1	protein	taxon:9606	20150109	UniProt		
UniProtKB	P41567	EIF1	part_of	GO:0016282	GO_REF:0000033	IBA	PANTHER:PTN000044132|SGD:S000005188|UniProtKB:P41567	C	Eukaryotic translation initiation factor 1	EIF1|SUI1	protein	taxon:9606	20230405	GO_Central		
UniProtKB	P41567	EIF1	part_of	GO:0016282	PMID:9732867	IDA		C	Eukaryotic translation initiation factor 1	EIF1|SUI1	protein	taxon:9606	20230309	UniProt		
UniProtKB	P41567	EIF1	part_of	GO:0033290	PMID:12435632	IDA		C	Eukaryotic translation initiation factor 1	EIF1|SUI1	protein	taxon:9606	20230309	UniProt		
UniProtKB	P41567	EIF1	part_of	GO:0033290	PMID:9732867	IDA		C	Eukaryotic translation initiation factor 1	EIF1|SUI1	protein	taxon:9606	20230309	UniProt		
UniProtKB	P41567	EIF1	part_of	GO:0043614	PMID:9732867	IDA		C	Eukaryotic translation initiation factor 1	EIF1|SUI1	protein	taxon:9606	20230309	UniProt		
UniProtKB	P41586	ADCYAP1R1	enables	GO:0001634	PMID:32004469	IDA		F	Pituitary adenylate cyclase-activating polypeptide type I receptor	ADCYAP1R1	protein	taxon:9606	20260209	UniProt	has_input(UniProtKB:P63092),part_of(GO:0007189)	
UniProtKB	P41586	ADCYAP1R1	enables	GO:0001634	PMID:36385145	IDA		F	Pituitary adenylate cyclase-activating polypeptide type I receptor	ADCYAP1R1	protein	taxon:9606	20240917	UniProt		
UniProtKB	P41586	ADCYAP1R1	enables	GO:0004888	GO_REF:0000002	IEA	InterPro:IPR017981	F	Pituitary adenylate cyclase-activating polypeptide type I receptor	ADCYAP1R1	protein	taxon:9606	20260727	InterPro		
UniProtKB	P41586	ADCYAP1R1	enables	GO:0004930	GO_REF:0000002	IEA	InterPro:IPR000832|InterPro:IPR001879|InterPro:IPR017983|InterPro:IPR036445	F	Pituitary adenylate cyclase-activating polypeptide type I receptor	ADCYAP1R1	protein	taxon:9606	20260727	InterPro		
UniProtKB	P41586	ADCYAP1R1	enables	GO:0004999	GO_REF:0000002	IEA	InterPro:IPR002285	F	Pituitary adenylate cyclase-activating polypeptide type I receptor	ADCYAP1R1	protein	taxon:9606	20260727	InterPro		
UniProtKB	P41586	ADCYAP1R1	enables	GO:0005515	PMID:17470806	IPI	UniProtKB:P18509	F	Pituitary adenylate cyclase-activating polypeptide type I receptor	ADCYAP1R1	protein	taxon:9606	20120708	UniProt		
UniProtKB	P41586	ADCYAP1R1	enables	GO:0008179	GO_REF:0000107	IEA	UniProtKB:P32215|ensembl:ENSRNOP00000016175	F	Pituitary adenylate cyclase-activating polypeptide type I receptor	ADCYAP1R1	protein	taxon:9606	20260724	Ensembl		
UniProtKB	P41586	ADCYAP1R1	enables	GO:0008528	GO_REF:0000033	IBA	FB:FBgn0260753|MGI:MGI:101950|MGI:MGI:1926944|MGI:MGI:99571|MGI:MGI:99572|PANTHER:PTN001737881|RGD:2669|RGD:2703|RGD:620270|RGD:621001|UniProtKB:A0A287ABC1|UniProtKB:P30988|UniProtKB:P43220|UniProtKB:P47871|UniProtKB:Q13324|UniProtKB:Q16602|WB:WBGene00015735|ZFIN:ZDB-GENE-050516-1	F	Pituitary adenylate cyclase-activating polypeptide type I receptor	ADCYAP1R1	protein	taxon:9606	20260530	GO_Central		
UniProtKB	P41586	ADCYAP1R1	enables	GO:0031267	GO_REF:0000107	IEA	UniProtKB:P32215|ensembl:ENSRNOP00000016175	F	Pituitary adenylate cyclase-activating polypeptide type I receptor	ADCYAP1R1	protein	taxon:9606	20260724	Ensembl		
UniProtKB	P41586	ADCYAP1R1	enables	GO:0038023	PMID:7902709	TAS		F	Pituitary adenylate cyclase-activating polypeptide type I receptor	ADCYAP1R1	protein	taxon:9606	20030904	PINC		
UniProtKB	P41586	ADCYAP1R1	involved_in	GO:0006171	GO_REF:0000107	IEA	UniProtKB:P32215|ensembl:ENSRNOP00000016175	P	Pituitary adenylate cyclase-activating polypeptide type I receptor	ADCYAP1R1	protein	taxon:9606	20260724	Ensembl		
UniProtKB	P41586	ADCYAP1R1	involved_in	GO:0007166	GO_REF:0000002	IEA	InterPro:IPR017981	P	Pituitary adenylate cyclase-activating polypeptide type I receptor	ADCYAP1R1	protein	taxon:9606	20260727	InterPro		
UniProtKB	P41586	ADCYAP1R1	involved_in	GO:0007166	PMID:7902709	TAS		P	Pituitary adenylate cyclase-activating polypeptide type I receptor	ADCYAP1R1	protein	taxon:9606	20030904	PINC		
UniProtKB	P41586	ADCYAP1R1	involved_in	GO:0007186	GO_REF:0000002	IEA	InterPro:IPR000832|InterPro:IPR002285|InterPro:IPR017983	P	Pituitary adenylate cyclase-activating polypeptide type I receptor	ADCYAP1R1	protein	taxon:9606	20260727	InterPro		
UniProtKB	P41586	ADCYAP1R1	involved_in	GO:0007186	GO_REF:0000117	IEA	ARBA:ARBA00029021	P	Pituitary adenylate cyclase-activating polypeptide type I receptor	ADCYAP1R1	protein	taxon:9606	20260727	UniProt		
UniProtKB	P41586	ADCYAP1R1	involved_in	GO:0007188	GO_REF:0000033	IBA	FB:FBgn0260753|MGI:MGI:101950|MGI:MGI:1352753|MGI:MGI:1926944|MGI:MGI:2441720|MGI:MGI:88498|MGI:MGI:95710|MGI:MGI:97801|MGI:MGI:99571|MGI:MGI:99572|PANTHER:PTN001737881|RGD:2669|RGD:2703|RGD:3442|RGD:61276|RGD:620270|RGD:621001|UniProtKB:P30988|UniProtKB:P32241|UniProtKB:P34998|UniProtKB:P41586|UniProtKB:P41587|UniProtKB:P43220|UniProtKB:P47871|UniProtKB:P47872|UniProtKB:P48546|UniProtKB:Q02643|UniProtKB:Q03431|UniProtKB:Q13324|UniProtKB:Q16602|UniProtKB:Q8WN93|WB:WBGene00015735|ZFIN:ZDB-GENE-010406-4|ZFIN:ZDB-GENE-050315-2	P	Pituitary adenylate cyclase-activating polypeptide type I receptor	ADCYAP1R1	protein	taxon:9606	20260530	GO_Central		
UniProtKB	P41586	ADCYAP1R1	involved_in	GO:0007189	PMID:32004469	IDA		P	Pituitary adenylate cyclase-activating polypeptide type I receptor	ADCYAP1R1	protein	taxon:9606	20260209	UniProt		
UniProtKB	P41586	ADCYAP1R1	involved_in	GO:0007189	PMID:36385145	IDA		P	Pituitary adenylate cyclase-activating polypeptide type I receptor	ADCYAP1R1	protein	taxon:9606	20240917	UniProt		
UniProtKB	P41586	ADCYAP1R1	involved_in	GO:0009410	GO_REF:0000107	IEA	UniProtKB:P32215|ensembl:ENSRNOP00000016175	P	Pituitary adenylate cyclase-activating polypeptide type I receptor	ADCYAP1R1	protein	taxon:9606	20260724	Ensembl		
UniProtKB	P41586	ADCYAP1R1	involved_in	GO:0010524	GO_REF:0000107	IEA	UniProtKB:P32215|ensembl:ENSRNOP00000016175	P	Pituitary adenylate cyclase-activating polypeptide type I receptor	ADCYAP1R1	protein	taxon:9606	20260724	Ensembl		
UniProtKB	P41586	ADCYAP1R1	involved_in	GO:0032355	GO_REF:0000107	IEA	UniProtKB:P32215|ensembl:ENSRNOP00000016175	P	Pituitary adenylate cyclase-activating polypeptide type I receptor	ADCYAP1R1	protein	taxon:9606	20260724	Ensembl		
UniProtKB	P41586	ADCYAP1R1	involved_in	GO:0033555	GO_REF:0000107	IEA	UniProtKB:P32215|ensembl:ENSRNOP00000016175	P	Pituitary adenylate cyclase-activating polypeptide type I receptor	ADCYAP1R1	protein	taxon:9606	20260724	Ensembl		
UniProtKB	P41586	ADCYAP1R1	involved_in	GO:0045471	GO_REF:0000107	IEA	UniProtKB:P32215|ensembl:ENSRNOP00000016175	P	Pituitary adenylate cyclase-activating polypeptide type I receptor	ADCYAP1R1	protein	taxon:9606	20260724	Ensembl		
UniProtKB	P41586	ADCYAP1R1	involved_in	GO:0046058	GO_REF:0000107	IEA	UniProtKB:P32215|ensembl:ENSRNOP00000016175	P	Pituitary adenylate cyclase-activating polypeptide type I receptor	ADCYAP1R1	protein	taxon:9606	20260724	Ensembl		
UniProtKB	P41586	ADCYAP1R1	involved_in	GO:0046545	GO_REF:0000107	IEA	UniProtKB:P32215|ensembl:ENSRNOP00000016175	P	Pituitary adenylate cyclase-activating polypeptide type I receptor	ADCYAP1R1	protein	taxon:9606	20260724	Ensembl		
UniProtKB	P41586	ADCYAP1R1	involved_in	GO:0051057	GO_REF:0000107	IEA	UniProtKB:P32215|ensembl:ENSRNOP00000016175	P	Pituitary adenylate cyclase-activating polypeptide type I receptor	ADCYAP1R1	protein	taxon:9606	20260724	Ensembl		
UniProtKB	P41586	ADCYAP1R1	involved_in	GO:0060732	GO_REF:0000107	IEA	UniProtKB:P32215|ensembl:ENSRNOP00000016175	P	Pituitary adenylate cyclase-activating polypeptide type I receptor	ADCYAP1R1	protein	taxon:9606	20260724	Ensembl		
UniProtKB	P41586	ADCYAP1R1	involved_in	GO:1900407	GO_REF:0000107	IEA	UniProtKB:P32215|ensembl:ENSRNOP00000016175	P	Pituitary adenylate cyclase-activating polypeptide type I receptor	ADCYAP1R1	protein	taxon:9606	20260724	Ensembl		
UniProtKB	P41586	ADCYAP1R1	is_active_in	GO:0005886	GO_REF:0000033	IBA	FB:FBgn0033744|FB:FBgn0033932|FB:FBgn0052843|FB:FBgn0260753|MGI:MGI:1352753|MGI:MGI:2441720|MGI:MGI:88498|MGI:MGI:894312|MGI:MGI:95710|MGI:MGI:97801|MGI:MGI:99571|MGI:MGI:99572|PANTHER:PTN001737881|RGD:2038|RGD:2688|RGD:2703|RGD:3442|RGD:621342|UniProtKB:A6QP74|UniProtKB:O95838|UniProtKB:P30988|UniProtKB:P34998|UniProtKB:P41586|UniProtKB:P41587|UniProtKB:P43220|UniProtKB:P47871|UniProtKB:Q02643|UniProtKB:Q03431|UniProtKB:Q13324|UniProtKB:Q16602|UniProtKB:Q8WN93|UniProtKB:Q9TU31|WB:WBGene00015735	C	Pituitary adenylate cyclase-activating polypeptide type I receptor	ADCYAP1R1	protein	taxon:9606	20260530	GO_Central		
UniProtKB	P41586	ADCYAP1R1	is_active_in	GO:0005886	PMID:36385145	IDA		C	Pituitary adenylate cyclase-activating polypeptide type I receptor	ADCYAP1R1	protein	taxon:9606	20240917	UniProt		
UniProtKB	P41586	ADCYAP1R1	located_in	GO:0005768	GO_REF:0000107	IEA	UniProtKB:P32215|ensembl:ENSRNOP00000016175	C	Pituitary adenylate cyclase-activating polypeptide type I receptor	ADCYAP1R1	protein	taxon:9606	20260724	Ensembl		
UniProtKB	P41586	ADCYAP1R1	located_in	GO:0005886	GO_REF:0000044	IEA	UniProtKB-SubCell:SL-0039	C	Pituitary adenylate cyclase-activating polypeptide type I receptor	ADCYAP1R1	protein	taxon:9606	20260727	UniProt		
UniProtKB	P41586	ADCYAP1R1	located_in	GO:0005886	PMID:7902709	TAS		C	Pituitary adenylate cyclase-activating polypeptide type I receptor	ADCYAP1R1	protein	taxon:9606	20030904	PINC		
UniProtKB	P41586	ADCYAP1R1	located_in	GO:0005886	Reactome:R-HSA-379044	TAS		C	Pituitary adenylate cyclase-activating polypeptide type I receptor	ADCYAP1R1	protein	taxon:9606	20130528	Reactome		
UniProtKB	P41586	ADCYAP1R1	located_in	GO:0005886	Reactome:R-HSA-420131	TAS		C	Pituitary adenylate cyclase-activating polypeptide type I receptor	ADCYAP1R1	protein	taxon:9606	20130528	Reactome		
UniProtKB	P41586	ADCYAP1R1	located_in	GO:0005886	Reactome:R-HSA-744886	TAS		C	Pituitary adenylate cyclase-activating polypeptide type I receptor	ADCYAP1R1	protein	taxon:9606	20130528	Reactome		
UniProtKB	P41586	ADCYAP1R1	located_in	GO:0005886	Reactome:R-HSA-744887	TAS		C	Pituitary adenylate cyclase-activating polypeptide type I receptor	ADCYAP1R1	protein	taxon:9606	20130528	Reactome		
UniProtKB	P41586	ADCYAP1R1	located_in	GO:0005901	GO_REF:0000107	IEA	UniProtKB:P32215|ensembl:ENSRNOP00000016175	C	Pituitary adenylate cyclase-activating polypeptide type I receptor	ADCYAP1R1	protein	taxon:9606	20260724	Ensembl		
UniProtKB	P41586	ADCYAP1R1	located_in	GO:0005923	GO_REF:0000107	IEA	UniProtKB:P32215|ensembl:ENSRNOP00000016175	C	Pituitary adenylate cyclase-activating polypeptide type I receptor	ADCYAP1R1	protein	taxon:9606	20260724	Ensembl		
UniProtKB	P41586	ADCYAP1R1	located_in	GO:0009986	GO_REF:0000107	IEA	UniProtKB:P32215|ensembl:ENSRNOP00000016175	C	Pituitary adenylate cyclase-activating polypeptide type I receptor	ADCYAP1R1	protein	taxon:9606	20260724	Ensembl		
UniProtKB	P41586	ADCYAP1R1	located_in	GO:0016020	GO_REF:0000002	IEA	InterPro:IPR000832|InterPro:IPR001879|InterPro:IPR002285|InterPro:IPR017981|InterPro:IPR036445	C	Pituitary adenylate cyclase-activating polypeptide type I receptor	ADCYAP1R1	protein	taxon:9606	20260727	InterPro		
UniProtKB	P41586	ADCYAP1R1	part_of	GO:0043235	PMID:23382219	IDA		C	Pituitary adenylate cyclase-activating polypeptide type I receptor	ADCYAP1R1	protein	taxon:9606	20131224	MGI		
UniProtKB	P41587	VIPR2	enables	GO:0001634	PMID:35477937	IMP		F	Vasoactive intestinal polypeptide receptor 2	VIPR2|VIP2R	protein	taxon:9606	20240917	UniProt		
UniProtKB	P41587	VIPR2	enables	GO:0004888	GO_REF:0000002	IEA	InterPro:IPR017981	F	Vasoactive intestinal polypeptide receptor 2	VIPR2|VIP2R	protein	taxon:9606	20260727	InterPro		
UniProtKB	P41587	VIPR2	enables	GO:0004930	GO_REF:0000002	IEA	InterPro:IPR000832|InterPro:IPR001879|InterPro:IPR017983|InterPro:IPR036445	F	Vasoactive intestinal polypeptide receptor 2	VIPR2|VIP2R	protein	taxon:9606	20260727	InterPro		
UniProtKB	P41587	VIPR2	enables	GO:0004930	PMID:7811244	TAS		F	Vasoactive intestinal polypeptide receptor 2	VIPR2|VIP2R	protein	taxon:9606	20030904	PINC		
UniProtKB	P41587	VIPR2	enables	GO:0004999	GO_REF:0000002	IEA	InterPro:IPR001571|InterPro:IPR002284	F	Vasoactive intestinal polypeptide receptor 2	VIPR2|VIP2R	protein	taxon:9606	20260727	InterPro		
UniProtKB	P41587	VIPR2	enables	GO:0004999	GO_REF:0000033	IBA	PANTHER:PTN002898370|RGD:3962|UniProtKB:P41587	F	Vasoactive intestinal polypeptide receptor 2	VIPR2|VIP2R	protein	taxon:9606	20241121	GO_Central		
UniProtKB	P41587	VIPR2	enables	GO:0004999	GO_REF:0000117	IEA	ARBA:ARBA00089419	F	Vasoactive intestinal polypeptide receptor 2	VIPR2|VIP2R	protein	taxon:9606	20260727	UniProt		
UniProtKB	P41587	VIPR2	enables	GO:0004999	PMID:8933357	IDA		F	Vasoactive intestinal polypeptide receptor 2	VIPR2|VIP2R	protein	taxon:9606	20240917	UniProt	part_of(GO:0007189),has_input(UniProtKB:P63092)	
UniProtKB	P41587	VIPR2	enables	GO:0005515	PMID:39083597	IPI	UniProtKB:O60894	F	Vasoactive intestinal polypeptide receptor 2	VIPR2|VIP2R	protein	taxon:9606	20260725	IntAct	occurs_in(GO:0005886)	
UniProtKB	P41587	VIPR2	enables	GO:0005515	PMID:39083597	IPI	UniProtKB:O60895	F	Vasoactive intestinal polypeptide receptor 2	VIPR2|VIP2R	protein	taxon:9606	20260725	IntAct	occurs_in(GO:0005886)	
UniProtKB	P41587	VIPR2	enables	GO:0005515	PMID:39083597	IPI	UniProtKB:O60896	F	Vasoactive intestinal polypeptide receptor 2	VIPR2|VIP2R	protein	taxon:9606	20260725	IntAct	occurs_in(GO:0005886)	
UniProtKB	P41587	VIPR2	enables	GO:0008528	GO_REF:0000033	IBA	FB:FBgn0260753|MGI:MGI:101950|MGI:MGI:1926944|MGI:MGI:99571|MGI:MGI:99572|PANTHER:PTN001737881|RGD:2669|RGD:2703|RGD:620270|RGD:621001|UniProtKB:A0A287ABC1|UniProtKB:P30988|UniProtKB:P43220|UniProtKB:P47871|UniProtKB:Q13324|UniProtKB:Q16602|WB:WBGene00015735|ZFIN:ZDB-GENE-050516-1	F	Vasoactive intestinal polypeptide receptor 2	VIPR2|VIP2R	protein	taxon:9606	20260530	GO_Central		
UniProtKB	P41587	VIPR2	involved_in	GO:0007165	PMID:7811244	TAS		P	Vasoactive intestinal polypeptide receptor 2	VIPR2|VIP2R	protein	taxon:9606	20030904	PINC		
UniProtKB	P41587	VIPR2	involved_in	GO:0007166	GO_REF:0000002	IEA	InterPro:IPR017981	P	Vasoactive intestinal polypeptide receptor 2	VIPR2|VIP2R	protein	taxon:9606	20260727	InterPro		
UniProtKB	P41587	VIPR2	involved_in	GO:0007186	GO_REF:0000002	IEA	InterPro:IPR000832|InterPro:IPR001571|InterPro:IPR002284|InterPro:IPR017983	P	Vasoactive intestinal polypeptide receptor 2	VIPR2|VIP2R	protein	taxon:9606	20260727	InterPro		
UniProtKB	P41587	VIPR2	involved_in	GO:0007188	GO_REF:0000033	IBA	FB:FBgn0260753|MGI:MGI:101950|MGI:MGI:1352753|MGI:MGI:1926944|MGI:MGI:2441720|MGI:MGI:88498|MGI:MGI:95710|MGI:MGI:97801|MGI:MGI:99571|MGI:MGI:99572|PANTHER:PTN001737881|RGD:2669|RGD:2703|RGD:3442|RGD:61276|RGD:620270|RGD:621001|UniProtKB:P30988|UniProtKB:P32241|UniProtKB:P34998|UniProtKB:P41586|UniProtKB:P41587|UniProtKB:P43220|UniProtKB:P47871|UniProtKB:P47872|UniProtKB:P48546|UniProtKB:Q02643|UniProtKB:Q03431|UniProtKB:Q13324|UniProtKB:Q16602|UniProtKB:Q8WN93|WB:WBGene00015735|ZFIN:ZDB-GENE-010406-4|ZFIN:ZDB-GENE-050315-2	P	Vasoactive intestinal polypeptide receptor 2	VIPR2|VIP2R	protein	taxon:9606	20260530	GO_Central		
UniProtKB	P41587	VIPR2	involved_in	GO:0007189	GO_REF:0000117	IEA	ARBA:ARBA00029026	P	Vasoactive intestinal polypeptide receptor 2	VIPR2|VIP2R	protein	taxon:9606	20260727	UniProt		
UniProtKB	P41587	VIPR2	involved_in	GO:0007189	PMID:35477937	IMP		P	Vasoactive intestinal polypeptide receptor 2	VIPR2|VIP2R	protein	taxon:9606	20240917	UniProt		
UniProtKB	P41587	VIPR2	involved_in	GO:0007189	PMID:8933357	IDA		P	Vasoactive intestinal polypeptide receptor 2	VIPR2|VIP2R	protein	taxon:9606	20240917	UniProt		
UniProtKB	P41587	VIPR2	involved_in	GO:0007267	PMID:8757618	TAS		P	Vasoactive intestinal polypeptide receptor 2	VIPR2|VIP2R	protein	taxon:9606	20030904	PINC		
UniProtKB	P41587	VIPR2	is_active_in	GO:0005886	GO_REF:0000033	IBA	FB:FBgn0033744|FB:FBgn0033932|FB:FBgn0052843|FB:FBgn0260753|MGI:MGI:1352753|MGI:MGI:2441720|MGI:MGI:88498|MGI:MGI:894312|MGI:MGI:95710|MGI:MGI:97801|MGI:MGI:99571|MGI:MGI:99572|PANTHER:PTN001737881|RGD:2038|RGD:2688|RGD:2703|RGD:3442|RGD:621342|UniProtKB:A6QP74|UniProtKB:O95838|UniProtKB:P30988|UniProtKB:P34998|UniProtKB:P41586|UniProtKB:P41587|UniProtKB:P43220|UniProtKB:P47871|UniProtKB:Q02643|UniProtKB:Q03431|UniProtKB:Q13324|UniProtKB:Q16602|UniProtKB:Q8WN93|UniProtKB:Q9TU31|WB:WBGene00015735	C	Vasoactive intestinal polypeptide receptor 2	VIPR2|VIP2R	protein	taxon:9606	20260530	GO_Central		
UniProtKB	P41587	VIPR2	is_active_in	GO:0005886	PMID:35477937	IDA		C	Vasoactive intestinal polypeptide receptor 2	VIPR2|VIP2R	protein	taxon:9606	20240917	UniProt		
UniProtKB	P41587	VIPR2	located_in	GO:0005886	GO_REF:0000044	IEA	UniProtKB-SubCell:SL-0039	C	Vasoactive intestinal polypeptide receptor 2	VIPR2|VIP2R	protein	taxon:9606	20260727	UniProt		
UniProtKB	P41587	VIPR2	located_in	GO:0005886	PMID:7811244	TAS		C	Vasoactive intestinal polypeptide receptor 2	VIPR2|VIP2R	protein	taxon:9606	20030904	PINC		
UniProtKB	P41587	VIPR2	located_in	GO:0005886	Reactome:R-HSA-379044	TAS		C	Vasoactive intestinal polypeptide receptor 2	VIPR2|VIP2R	protein	taxon:9606	20130528	Reactome		
UniProtKB	P41587	VIPR2	located_in	GO:0005886	Reactome:R-HSA-420233	TAS		C	Vasoactive intestinal polypeptide receptor 2	VIPR2|VIP2R	protein	taxon:9606	20130528	Reactome		
UniProtKB	P41587	VIPR2	located_in	GO:0005886	Reactome:R-HSA-744886	TAS		C	Vasoactive intestinal polypeptide receptor 2	VIPR2|VIP2R	protein	taxon:9606	20130528	Reactome		
UniProtKB	P41587	VIPR2	located_in	GO:0005886	Reactome:R-HSA-744887	TAS		C	Vasoactive intestinal polypeptide receptor 2	VIPR2|VIP2R	protein	taxon:9606	20130528	Reactome		
UniProtKB	P41587	VIPR2	located_in	GO:0016020	GO_REF:0000002	IEA	InterPro:IPR000832|InterPro:IPR001571|InterPro:IPR001879|InterPro:IPR002284|InterPro:IPR017981|InterPro:IPR036445	C	Vasoactive intestinal polypeptide receptor 2	VIPR2|VIP2R	protein	taxon:9606	20260727	InterPro		
UniProtKB	P41594	GRM5	enables	GO:0001640	GO_REF:0000033	IBA	FB:FBgn0019985|MGI:MGI:1351339|MGI:MGI:1351340|MGI:MGI:1351345|PANTHER:PTN001173582|RGD:2743|RGD:2744|RGD:2747|RGD:619857|RGD:619858|UniProtKB:Q14831	F	Metabotropic glutamate receptor 5	GRM5|GPRC1E|MGLUR5	protein	taxon:9606	20201209	GO_Central		
UniProtKB	P41594	GRM5	enables	GO:0004930	GO_REF:0000002	IEA	InterPro:IPR000337|InterPro:IPR011500|InterPro:IPR017978|InterPro:IPR017979	F	Metabotropic glutamate receptor 5	GRM5|GPRC1E|MGLUR5	protein	taxon:9606	20260727	InterPro		
UniProtKB	P41594	GRM5	enables	GO:0004930	GO_REF:0000117	IEA	ARBA:ARBA00029151	F	Metabotropic glutamate receptor 5	GRM5|GPRC1E|MGLUR5	protein	taxon:9606	20260727	UniProt		
UniProtKB	P41594	GRM5	enables	GO:0004930	PMID:7908515	IMP		F	Metabotropic glutamate receptor 5	GRM5|GPRC1E|MGLUR5	protein	taxon:9606	20140708	UniProt		
UniProtKB	P41594	GRM5	enables	GO:0005515	PMID:28130356	IPI	UniProtKB:Q9UQM7	F	Metabotropic glutamate receptor 5	GRM5|GPRC1E|MGLUR5	protein	taxon:9606	20180613	UniProt		
UniProtKB	P41594	GRM5	enables	GO:0005515	PMID:36115835	IPI	UniProtKB:A4D2P6	F	Metabotropic glutamate receptor 5	GRM5|GPRC1E|MGLUR5	protein	taxon:9606	20260725	IntAct		
UniProtKB	P41594	GRM5	enables	GO:0005515	PMID:36115835	IPI	UniProtKB:O75970	F	Metabotropic glutamate receptor 5	GRM5|GPRC1E|MGLUR5	protein	taxon:9606	20260725	IntAct		
UniProtKB	P41594	GRM5	enables	GO:0005515	PMID:36115835	IPI	UniProtKB:P78352	F	Metabotropic glutamate receptor 5	GRM5|GPRC1E|MGLUR5	protein	taxon:9606	20260725	IntAct		
UniProtKB	P41594	GRM5	enables	GO:0005515	PMID:36115835	IPI	UniProtKB:Q02410	F	Metabotropic glutamate receptor 5	GRM5|GPRC1E|MGLUR5	protein	taxon:9606	20260725	IntAct		
UniProtKB	P41594	GRM5	enables	GO:0005515	PMID:36115835	IPI	UniProtKB:Q07157	F	Metabotropic glutamate receptor 5	GRM5|GPRC1E|MGLUR5	protein	taxon:9606	20260725	IntAct		
UniProtKB	P41594	GRM5	enables	GO:0005515	PMID:36115835	IPI	UniProtKB:Q12959	F	Metabotropic glutamate receptor 5	GRM5|GPRC1E|MGLUR5	protein	taxon:9606	20260725	IntAct		
UniProtKB	P41594	GRM5	enables	GO:0005515	PMID:36115835	IPI	UniProtKB:Q14005	F	Metabotropic glutamate receptor 5	GRM5|GPRC1E|MGLUR5	protein	taxon:9606	20260725	IntAct		
UniProtKB	P41594	GRM5	enables	GO:0005515	PMID:36115835	IPI	UniProtKB:Q14160	F	Metabotropic glutamate receptor 5	GRM5|GPRC1E|MGLUR5	protein	taxon:9606	20260725	IntAct		
UniProtKB	P41594	GRM5	enables	GO:0005515	PMID:36115835	IPI	UniProtKB:Q15700	F	Metabotropic glutamate receptor 5	GRM5|GPRC1E|MGLUR5	protein	taxon:9606	20260725	IntAct		
UniProtKB	P41594	GRM5	enables	GO:0005515	PMID:36115835	IPI	UniProtKB:Q5T2W1	F	Metabotropic glutamate receptor 5	GRM5|GPRC1E|MGLUR5	protein	taxon:9606	20260725	IntAct		
UniProtKB	P41594	GRM5	enables	GO:0005515	PMID:36115835	IPI	UniProtKB:Q68DX3	F	Metabotropic glutamate receptor 5	GRM5|GPRC1E|MGLUR5	protein	taxon:9606	20260725	IntAct		
UniProtKB	P41594	GRM5	enables	GO:0005515	PMID:36115835	IPI	UniProtKB:Q86UL8	F	Metabotropic glutamate receptor 5	GRM5|GPRC1E|MGLUR5	protein	taxon:9606	20260725	IntAct		
UniProtKB	P41594	GRM5	enables	GO:0005515	PMID:36115835	IPI	UniProtKB:Q86UT5	F	Metabotropic glutamate receptor 5	GRM5|GPRC1E|MGLUR5	protein	taxon:9606	20260725	IntAct		
UniProtKB	P41594	GRM5	enables	GO:0005515	PMID:36115835	IPI	UniProtKB:Q8N448	F	Metabotropic glutamate receptor 5	GRM5|GPRC1E|MGLUR5	protein	taxon:9606	20260725	IntAct		
UniProtKB	P41594	GRM5	enables	GO:0005515	PMID:36115835	IPI	UniProtKB:Q8NI35	F	Metabotropic glutamate receptor 5	GRM5|GPRC1E|MGLUR5	protein	taxon:9606	20260725	IntAct		
UniProtKB	P41594	GRM5	enables	GO:0005515	PMID:36115835	IPI	UniProtKB:Q8TBB1	F	Metabotropic glutamate receptor 5	GRM5|GPRC1E|MGLUR5	protein	taxon:9606	20260725	IntAct		
UniProtKB	P41594	GRM5	enables	GO:0005515	PMID:36115835	IPI	UniProtKB:Q92796	F	Metabotropic glutamate receptor 5	GRM5|GPRC1E|MGLUR5	protein	taxon:9606	20260725	IntAct		
UniProtKB	P41594	GRM5	enables	GO:0005515	PMID:36115835	IPI	UniProtKB:Q96QZ7	F	Metabotropic glutamate receptor 5	GRM5|GPRC1E|MGLUR5	protein	taxon:9606	20260725	IntAct		
UniProtKB	P41594	GRM5	enables	GO:0005515	PMID:36115835	IPI	UniProtKB:Q99767	F	Metabotropic glutamate receptor 5	GRM5|GPRC1E|MGLUR5	protein	taxon:9606	20260725	IntAct		
UniProtKB	P41594	GRM5	enables	GO:0005515	PMID:36115835	IPI	UniProtKB:Q9C0E4	F	Metabotropic glutamate receptor 5	GRM5|GPRC1E|MGLUR5	protein	taxon:9606	20260725	IntAct		
UniProtKB	P41594	GRM5	enables	GO:0005515	PMID:36115835	IPI	UniProtKB:Q9P202	F	Metabotropic glutamate receptor 5	GRM5|GPRC1E|MGLUR5	protein	taxon:9606	20260725	IntAct		
UniProtKB	P41594	GRM5	enables	GO:0005515	PMID:36115835	IPI	UniProtKB:Q9Y3R0	F	Metabotropic glutamate receptor 5	GRM5|GPRC1E|MGLUR5	protein	taxon:9606	20260725	IntAct		
UniProtKB	P41594	GRM5	enables	GO:0008066	GO_REF:0000107	IEA	UniProtKB:P31424|ensembl:ENSRNOP00000022059	F	Metabotropic glutamate receptor 5	GRM5|GPRC1E|MGLUR5	protein	taxon:9606	20260724	Ensembl		
UniProtKB	P41594	GRM5	enables	GO:0008066	GO_REF:0000117	IEA	ARBA:ARBA00029160	F	Metabotropic glutamate receptor 5	GRM5|GPRC1E|MGLUR5	protein	taxon:9606	20260727	UniProt		
UniProtKB	P41594	GRM5	enables	GO:0008066	PMID:7908515	IDA		F	Metabotropic glutamate receptor 5	GRM5|GPRC1E|MGLUR5	protein	taxon:9606	20130807	UniProt		
UniProtKB	P41594	GRM5	enables	GO:0030296	GO_REF:0000107	IEA	UniProtKB:P31424|ensembl:ENSRNOP00000022059	F	Metabotropic glutamate receptor 5	GRM5|GPRC1E|MGLUR5	protein	taxon:9606	20260724	Ensembl		
UniProtKB	P41594	GRM5	enables	GO:0030296	GO_REF:0000117	IEA	ARBA:ARBA00033905	F	Metabotropic glutamate receptor 5	GRM5|GPRC1E|MGLUR5	protein	taxon:9606	20260727	UniProt		
UniProtKB	P41594	GRM5	enables	GO:0030296	PMID:24012003	IDA		F	Metabotropic glutamate receptor 5	GRM5|GPRC1E|MGLUR5	protein	taxon:9606	20240207	ARUK-UCL	has_input(UniProtKB:P06241)	
UniProtKB	P41594	GRM5	enables	GO:0031687	GO_REF:0000107	IEA	UniProtKB:P31424|ensembl:ENSRNOP00000022059	F	Metabotropic glutamate receptor 5	GRM5|GPRC1E|MGLUR5	protein	taxon:9606	20260724	Ensembl		
UniProtKB	P41594	GRM5	enables	GO:0042802	PMID:30675062	IPI	UniProtKB:P41594	F	Metabotropic glutamate receptor 5	GRM5|GPRC1E|MGLUR5	protein	taxon:9606	20260725	IntAct		
UniProtKB	P41594	GRM5	enables	GO:0099530	GO_REF:0000033	IBA	MGI:MGI:1351338|PANTHER:PTN002514246|UniProtKB:Q13255	F	Metabotropic glutamate receptor 5	GRM5|GPRC1E|MGLUR5	protein	taxon:9606	20241120	GO_Central		
UniProtKB	P41594	GRM5	enables	GO:1990782	GO_REF:0000024	ISS	UniProtKB:P31424	F	Metabotropic glutamate receptor 5	GRM5|GPRC1E|MGLUR5	protein	taxon:9606	20170509	ARUK-UCL		
UniProtKB	P41594	GRM5	enables	GO:1990782	GO_REF:0000107	IEA	UniProtKB:P31424|ensembl:ENSRNOP00000022059	F	Metabotropic glutamate receptor 5	GRM5|GPRC1E|MGLUR5	protein	taxon:9606	20260724	Ensembl		
UniProtKB	P41594	GRM5	involved_in	GO:0001659	GO_REF:0000107	IEA	UniProtKB:P31424|ensembl:ENSRNOP00000022059	P	Metabotropic glutamate receptor 5	GRM5|GPRC1E|MGLUR5	protein	taxon:9606	20260724	Ensembl		
UniProtKB	P41594	GRM5	involved_in	GO:0001975	GO_REF:0000107	IEA	UniProtKB:P31424|ensembl:ENSRNOP00000022059	P	Metabotropic glutamate receptor 5	GRM5|GPRC1E|MGLUR5	protein	taxon:9606	20260724	Ensembl		
UniProtKB	P41594	GRM5	involved_in	GO:0002029	GO_REF:0000107	IEA	UniProtKB:P31424|ensembl:ENSRNOP00000022059	P	Metabotropic glutamate receptor 5	GRM5|GPRC1E|MGLUR5	protein	taxon:9606	20260724	Ensembl		
UniProtKB	P41594	GRM5	involved_in	GO:0006355	GO_REF:0000107	IEA	UniProtKB:P31424|ensembl:ENSRNOP00000022059	P	Metabotropic glutamate receptor 5	GRM5|GPRC1E|MGLUR5	protein	taxon:9606	20260724	Ensembl		
UniProtKB	P41594	GRM5	involved_in	GO:0007186	GO_REF:0000002	IEA	InterPro:IPR000162|InterPro:IPR000202|InterPro:IPR000337|InterPro:IPR011500|InterPro:IPR017978|InterPro:IPR017979	P	Metabotropic glutamate receptor 5	GRM5|GPRC1E|MGLUR5	protein	taxon:9606	20260727	InterPro		
UniProtKB	P41594	GRM5	involved_in	GO:0007196	GO_REF:0000108	IEA	GO:0001640	P	Metabotropic glutamate receptor 5	GRM5|GPRC1E|MGLUR5	protein	taxon:9606	20260727	GOC		
UniProtKB	P41594	GRM5	involved_in	GO:0007204	GO_REF:0000107	IEA	UniProtKB:P31424|ensembl:ENSRNOP00000022059	P	Metabotropic glutamate receptor 5	GRM5|GPRC1E|MGLUR5	protein	taxon:9606	20260724	Ensembl		
UniProtKB	P41594	GRM5	involved_in	GO:0007206	GO_REF:0000107	IEA	UniProtKB:P31424|ensembl:ENSRNOP00000022059	P	Metabotropic glutamate receptor 5	GRM5|GPRC1E|MGLUR5	protein	taxon:9606	20260724	Ensembl		
UniProtKB	P41594	GRM5	involved_in	GO:0007206	GO_REF:0000117	IEA	ARBA:ARBA00044392	P	Metabotropic glutamate receptor 5	GRM5|GPRC1E|MGLUR5	protein	taxon:9606	20260727	UniProt		
UniProtKB	P41594	GRM5	involved_in	GO:0007206	PMID:24012003	IDA		P	Metabotropic glutamate receptor 5	GRM5|GPRC1E|MGLUR5	protein	taxon:9606	20240328	ARUK-UCL	occurs_in(GO:0030425),has_input(UniProtKB:P41594)	
UniProtKB	P41594	GRM5	involved_in	GO:0007206	PMID:7908515	TAS		P	Metabotropic glutamate receptor 5	GRM5|GPRC1E|MGLUR5	protein	taxon:9606	20030904	PINC		
UniProtKB	P41594	GRM5	involved_in	GO:0007216	GO_REF:0000033	IBA	FB:FBgn0019985|PANTHER:PTN001173581|RGD:2746|RGD:2747|RGD:619857|UniProtKB:O00222|UniProtKB:O15303|UniProtKB:P41594|UniProtKB:Q13255|UniProtKB:Q14416|UniProtKB:Q14831|UniProtKB:Q14832|UniProtKB:Q14833	P	Metabotropic glutamate receptor 5	GRM5|GPRC1E|MGLUR5	protein	taxon:9606	20250903	GO_Central		
UniProtKB	P41594	GRM5	involved_in	GO:0007216	GO_REF:0000107	IEA	UniProtKB:P31424|ensembl:ENSRNOP00000022059	P	Metabotropic glutamate receptor 5	GRM5|GPRC1E|MGLUR5	protein	taxon:9606	20260724	Ensembl		
UniProtKB	P41594	GRM5	involved_in	GO:0007216	PMID:7908515	IMP		P	Metabotropic glutamate receptor 5	GRM5|GPRC1E|MGLUR5	protein	taxon:9606	20130807	UniProt		
UniProtKB	P41594	GRM5	involved_in	GO:0007268	GO_REF:0000107	IEA	UniProtKB:P31424|ensembl:ENSRNOP00000022059	P	Metabotropic glutamate receptor 5	GRM5|GPRC1E|MGLUR5	protein	taxon:9606	20260724	Ensembl		
UniProtKB	P41594	GRM5	involved_in	GO:0007268	PMID:7908515	TAS		P	Metabotropic glutamate receptor 5	GRM5|GPRC1E|MGLUR5	protein	taxon:9606	20030904	PINC		
UniProtKB	P41594	GRM5	involved_in	GO:0007611	GO_REF:0000024	ISS	UniProtKB:Q3UVX5	P	Metabotropic glutamate receptor 5	GRM5|GPRC1E|MGLUR5	protein	taxon:9606	20230322	ARUK-UCL		
UniProtKB	P41594	GRM5	involved_in	GO:0008306	GO_REF:0000107	IEA	UniProtKB:P31424|ensembl:ENSRNOP00000022059	P	Metabotropic glutamate receptor 5	GRM5|GPRC1E|MGLUR5	protein	taxon:9606	20260724	Ensembl		
UniProtKB	P41594	GRM5	involved_in	GO:0033603	GO_REF:0000107	IEA	UniProtKB:P31424|ensembl:ENSRNOP00000022059	P	Metabotropic glutamate receptor 5	GRM5|GPRC1E|MGLUR5	protein	taxon:9606	20260724	Ensembl		
UniProtKB	P41594	GRM5	involved_in	GO:0035106	GO_REF:0000107	IEA	UniProtKB:P31424|ensembl:ENSRNOP00000022059	P	Metabotropic glutamate receptor 5	GRM5|GPRC1E|MGLUR5	protein	taxon:9606	20260724	Ensembl		
UniProtKB	P41594	GRM5	involved_in	GO:0036228	GO_REF:0000107	IEA	UniProtKB:P31424|ensembl:ENSRNOP00000022059	P	Metabotropic glutamate receptor 5	GRM5|GPRC1E|MGLUR5	protein	taxon:9606	20260724	Ensembl		
UniProtKB	P41594	GRM5	involved_in	GO:0043278	GO_REF:0000107	IEA	UniProtKB:P31424|ensembl:ENSRNOP00000022059	P	Metabotropic glutamate receptor 5	GRM5|GPRC1E|MGLUR5	protein	taxon:9606	20260724	Ensembl		
UniProtKB	P41594	GRM5	involved_in	GO:0043410	GO_REF:0000107	IEA	UniProtKB:P31424|ensembl:ENSRNOP00000022059	P	Metabotropic glutamate receptor 5	GRM5|GPRC1E|MGLUR5	protein	taxon:9606	20260724	Ensembl		
UniProtKB	P41594	GRM5	involved_in	GO:0045471	GO_REF:0000107	IEA	UniProtKB:P31424|ensembl:ENSRNOP00000022059	P	Metabotropic glutamate receptor 5	GRM5|GPRC1E|MGLUR5	protein	taxon:9606	20260724	Ensembl		
UniProtKB	P41594	GRM5	involved_in	GO:0046677	GO_REF:0000107	IEA	UniProtKB:P31424|ensembl:ENSRNOP00000022059	P	Metabotropic glutamate receptor 5	GRM5|GPRC1E|MGLUR5	protein	taxon:9606	20260724	Ensembl		
UniProtKB	P41594	GRM5	involved_in	GO:0048170	GO_REF:0000107	IEA	UniProtKB:P31424|ensembl:ENSRNOP00000022059	P	Metabotropic glutamate receptor 5	GRM5|GPRC1E|MGLUR5	protein	taxon:9606	20260724	Ensembl		
UniProtKB	P41594	GRM5	involved_in	GO:0050808	GO_REF:0000024	ISS	UniProtKB:Q3UVX5	P	Metabotropic glutamate receptor 5	GRM5|GPRC1E|MGLUR5	protein	taxon:9606	20230322	ARUK-UCL	occurs_in(UBERON:0001885)	
UniProtKB	P41594	GRM5	involved_in	GO:0050850	PMID:24012003	IGI	UniProtKB:P04156	P	Metabotropic glutamate receptor 5	GRM5|GPRC1E|MGLUR5	protein	taxon:9606	20240328	ARUK-UCL	part_of(GO:1904646),occurs_in(CL:0000540)	
UniProtKB	P41594	GRM5	involved_in	GO:0050890	GO_REF:0000117	IEA	ARBA:ARBA00091201	P	Metabotropic glutamate receptor 5	GRM5|GPRC1E|MGLUR5	protein	taxon:9606	20260727	UniProt		
UniProtKB	P41594	GRM5	involved_in	GO:0050890	PMID:23227193	IMP		P	Metabotropic glutamate receptor 5	GRM5|GPRC1E|MGLUR5	protein	taxon:9606	20140513	UniProt		
UniProtKB	P41594	GRM5	involved_in	GO:0051412	GO_REF:0000107	IEA	UniProtKB:P31424|ensembl:ENSRNOP00000022059	P	Metabotropic glutamate receptor 5	GRM5|GPRC1E|MGLUR5	protein	taxon:9606	20260724	Ensembl		
UniProtKB	P41594	GRM5	involved_in	GO:0051966	GO_REF:0000033	IBA	FB:FBgn0019985|PANTHER:PTN001173581|RGD:2742	P	Metabotropic glutamate receptor 5	GRM5|GPRC1E|MGLUR5	protein	taxon:9606	20170228	GO_Central		
UniProtKB	P41594	GRM5	involved_in	GO:0060078	GO_REF:0000108	IEA	GO:0099530	P	Metabotropic glutamate receptor 5	GRM5|GPRC1E|MGLUR5	protein	taxon:9606	20260727	GOC		
UniProtKB	P41594	GRM5	involved_in	GO:0061002	GO_REF:0000107	IEA	UniProtKB:P31424|ensembl:ENSRNOP00000022059	P	Metabotropic glutamate receptor 5	GRM5|GPRC1E|MGLUR5	protein	taxon:9606	20260724	Ensembl		
UniProtKB	P41594	GRM5	involved_in	GO:0062036	GO_REF:0000107	IEA	UniProtKB:P31424|ensembl:ENSRNOP00000022059	P	Metabotropic glutamate receptor 5	GRM5|GPRC1E|MGLUR5	protein	taxon:9606	20260724	Ensembl		
UniProtKB	P41594	GRM5	involved_in	GO:0090394	GO_REF:0000107	IEA	UniProtKB:P31424|ensembl:ENSRNOP00000022059	P	Metabotropic glutamate receptor 5	GRM5|GPRC1E|MGLUR5	protein	taxon:9606	20260724	Ensembl		
UniProtKB	P41594	GRM5	involved_in	GO:1900039	GO_REF:0000107	IEA	UniProtKB:P31424|ensembl:ENSRNOP00000022059	P	Metabotropic glutamate receptor 5	GRM5|GPRC1E|MGLUR5	protein	taxon:9606	20260724	Ensembl		
UniProtKB	P41594	GRM5	involved_in	GO:1900452	GO_REF:0000107	IEA	UniProtKB:P31424|ensembl:ENSRNOP00000022059	P	Metabotropic glutamate receptor 5	GRM5|GPRC1E|MGLUR5	protein	taxon:9606	20260724	Ensembl		
UniProtKB	P41594	GRM5	involved_in	GO:1902533	GO_REF:0000117	IEA	ARBA:ARBA00027124	P	Metabotropic glutamate receptor 5	GRM5|GPRC1E|MGLUR5	protein	taxon:9606	20260727	UniProt		
UniProtKB	P41594	GRM5	involved_in	GO:1904058	GO_REF:0000107	IEA	UniProtKB:P31424|ensembl:ENSRNOP00000022059	P	Metabotropic glutamate receptor 5	GRM5|GPRC1E|MGLUR5	protein	taxon:9606	20260724	Ensembl		
UniProtKB	P41594	GRM5	involved_in	GO:1904646	GO_REF:0000024	ISS	UniProtKB:Q3UVX5	P	Metabotropic glutamate receptor 5	GRM5|GPRC1E|MGLUR5	protein	taxon:9606	20240924	ARUK-UCL	occurs_in(CL:0000540)	
UniProtKB	P41594	GRM5	involved_in	GO:1904646	PMID:24012003	IGI	UniProtKB:P04156	P	Metabotropic glutamate receptor 5	GRM5|GPRC1E|MGLUR5	protein	taxon:9606	20240328	ARUK-UCL	occurs_in(CL:0000540)	
UniProtKB	P41594	GRM5	involved_in	GO:1990708	GO_REF:0000107	IEA	UniProtKB:P31424|ensembl:ENSRNOP00000022059	P	Metabotropic glutamate receptor 5	GRM5|GPRC1E|MGLUR5	protein	taxon:9606	20260724	Ensembl		
UniProtKB	P41594	GRM5	involved_in	GO:2000179	GO_REF:0000107	IEA	UniProtKB:P31424|ensembl:ENSRNOP00000022059	P	Metabotropic glutamate receptor 5	GRM5|GPRC1E|MGLUR5	protein	taxon:9606	20260724	Ensembl		
UniProtKB	P41594	GRM5	is_active_in	GO:0005886	GO_REF:0000033	IBA	FB:FBgn0000206|FB:FBgn0019985|FB:FBgn0050361|MGI:MGI:1351338|MGI:MGI:1351339|MGI:MGI:1351340|MGI:MGI:1351341|MGI:MGI:1351342|MGI:MGI:1351344|PANTHER:PTN001173583|RGD:2742|RGD:2743|RGD:2745|RGD:2746|RGD:619857|RGD:619858|UniProtKB:O15303|UniProtKB:P41594|UniProtKB:Q13255|UniProtKB:Q14416|UniProtKB:Q14831|UniProtKB:Q14832|UniProtKB:Q14833	C	Metabotropic glutamate receptor 5	GRM5|GPRC1E|MGLUR5	protein	taxon:9606	20260529	GO_Central		
UniProtKB	P41594	GRM5	is_active_in	GO:0030425	PMID:24012003	IDA		C	Metabotropic glutamate receptor 5	GRM5|GPRC1E|MGLUR5	protein	taxon:9606	20240207	ARUK-UCL		
UniProtKB	P41594	GRM5	is_active_in	GO:0045211	GO_REF:0000107	IEA	UniProtKB:P31424|ensembl:ENSRNOP00000022059	C	Metabotropic glutamate receptor 5	GRM5|GPRC1E|MGLUR5	protein	taxon:9606	20260724	Ensembl		
UniProtKB	P41594	GRM5	is_active_in	GO:0098839	GO_REF:0000033	IBA	PANTHER:PTN002514246|RGD:2742	C	Metabotropic glutamate receptor 5	GRM5|GPRC1E|MGLUR5	protein	taxon:9606	20241120	GO_Central		
UniProtKB	P41594	GRM5	is_active_in	GO:0098978	GO_REF:0000107	IEA	UniProtKB:P31424|ensembl:ENSRNOP00000022059	C	Metabotropic glutamate receptor 5	GRM5|GPRC1E|MGLUR5	protein	taxon:9606	20260724	Ensembl		
UniProtKB	P41594	GRM5	located_in	GO:0005637	GO_REF:0000107	IEA	UniProtKB:P31424|ensembl:ENSRNOP00000022059	C	Metabotropic glutamate receptor 5	GRM5|GPRC1E|MGLUR5	protein	taxon:9606	20260724	Ensembl		
UniProtKB	P41594	GRM5	located_in	GO:0005886	GO_REF:0000044	IEA	UniProtKB-SubCell:SL-0039	C	Metabotropic glutamate receptor 5	GRM5|GPRC1E|MGLUR5	protein	taxon:9606	20260727	UniProt		
UniProtKB	P41594	GRM5	located_in	GO:0005886	GO_REF:0000117	IEA	ARBA:ARBA00027801	C	Metabotropic glutamate receptor 5	GRM5|GPRC1E|MGLUR5	protein	taxon:9606	20260727	UniProt		
UniProtKB	P41594	GRM5	located_in	GO:0005886	PMID:7908515	IMP		C	Metabotropic glutamate receptor 5	GRM5|GPRC1E|MGLUR5	protein	taxon:9606	20130807	UniProt		
UniProtKB	P41594	GRM5	located_in	GO:0005886	PMID:7908515	TAS		C	Metabotropic glutamate receptor 5	GRM5|GPRC1E|MGLUR5	protein	taxon:9606	20030904	PINC		
UniProtKB	P41594	GRM5	located_in	GO:0005886	Reactome:R-HSA-373075	TAS		C	Metabotropic glutamate receptor 5	GRM5|GPRC1E|MGLUR5	protein	taxon:9606	20130528	Reactome		
UniProtKB	P41594	GRM5	located_in	GO:0005886	Reactome:R-HSA-379048	TAS		C	Metabotropic glutamate receptor 5	GRM5|GPRC1E|MGLUR5	protein	taxon:9606	20130528	Reactome		
UniProtKB	P41594	GRM5	located_in	GO:0005886	Reactome:R-HSA-6794347	TAS		C	Metabotropic glutamate receptor 5	GRM5|GPRC1E|MGLUR5	protein	taxon:9606	20130528	Reactome		
UniProtKB	P41594	GRM5	located_in	GO:0005886	Reactome:R-HSA-6794355	TAS		C	Metabotropic glutamate receptor 5	GRM5|GPRC1E|MGLUR5	protein	taxon:9606	20130528	Reactome		
UniProtKB	P41594	GRM5	located_in	GO:0005886	Reactome:R-HSA-749448	TAS		C	Metabotropic glutamate receptor 5	GRM5|GPRC1E|MGLUR5	protein	taxon:9606	20130528	Reactome		
UniProtKB	P41594	GRM5	located_in	GO:0005886	Reactome:R-HSA-749452	TAS		C	Metabotropic glutamate receptor 5	GRM5|GPRC1E|MGLUR5	protein	taxon:9606	20130528	Reactome		
UniProtKB	P41594	GRM5	located_in	GO:0016020	GO_REF:0000002	IEA	InterPro:IPR000162|InterPro:IPR000202|InterPro:IPR000337|InterPro:IPR017978|InterPro:IPR017979	C	Metabotropic glutamate receptor 5	GRM5|GPRC1E|MGLUR5	protein	taxon:9606	20260727	InterPro		
UniProtKB	P41594	GRM5	located_in	GO:0030425	GO_REF:0000107	IEA	UniProtKB:P31424|ensembl:ENSRNOP00000022059	C	Metabotropic glutamate receptor 5	GRM5|GPRC1E|MGLUR5	protein	taxon:9606	20260724	Ensembl		
UniProtKB	P41594	GRM5	located_in	GO:0030425	GO_REF:0000117	IEA	ARBA:ARBA00028031	C	Metabotropic glutamate receptor 5	GRM5|GPRC1E|MGLUR5	protein	taxon:9606	20260727	UniProt		
UniProtKB	P41594	GRM5	located_in	GO:0043005	GO_REF:0000107	IEA	UniProtKB:P31424|ensembl:ENSRNOP00000022059	C	Metabotropic glutamate receptor 5	GRM5|GPRC1E|MGLUR5	protein	taxon:9606	20260724	Ensembl		
UniProtKB	P41594	GRM5	located_in	GO:0043025	GO_REF:0000107	IEA	UniProtKB:P31424|ensembl:ENSRNOP00000022059	C	Metabotropic glutamate receptor 5	GRM5|GPRC1E|MGLUR5	protein	taxon:9606	20260724	Ensembl		
UniProtKB	P41594	GRM5	located_in	GO:0043197	GO_REF:0000107	IEA	UniProtKB:P31424|ensembl:ENSRNOP00000022059	C	Metabotropic glutamate receptor 5	GRM5|GPRC1E|MGLUR5	protein	taxon:9606	20260724	Ensembl		
UniProtKB	P41594	GRM5	located_in	GO:0043198	GO_REF:0000107	IEA	UniProtKB:P31424|ensembl:ENSRNOP00000022059	C	Metabotropic glutamate receptor 5	GRM5|GPRC1E|MGLUR5	protein	taxon:9606	20260724	Ensembl		
UniProtKB	P41594	GRM5	located_in	GO:0044309	GO_REF:0000107	IEA	UniProtKB:P31424|ensembl:ENSRNOP00000022059	C	Metabotropic glutamate receptor 5	GRM5|GPRC1E|MGLUR5	protein	taxon:9606	20260724	Ensembl		
UniProtKB	P41594	GRM5	located_in	GO:0097449	GO_REF:0000107	IEA	UniProtKB:P31424|ensembl:ENSRNOP00000022059	C	Metabotropic glutamate receptor 5	GRM5|GPRC1E|MGLUR5	protein	taxon:9606	20260724	Ensembl		
UniProtKB	P41595	HTR2B	enables	GO:0001587	PMID:18703043	IDA		F	5-hydroxytryptamine receptor 2B	HTR2B	protein	taxon:9606	20200703	UniProt		
UniProtKB	P41595	HTR2B	enables	GO:0001587	PMID:30127358	IDA		F	5-hydroxytryptamine receptor 2B	HTR2B	protein	taxon:9606	20240620	UniProt		
UniProtKB	P41595	HTR2B	enables	GO:0001587	PMID:36087581	IDA		F	5-hydroxytryptamine receptor 2B	HTR2B	protein	taxon:9606	20240620	UniProt		
UniProtKB	P41595	HTR2B	enables	GO:0001965	PMID:15625277	IMP		F	5-hydroxytryptamine receptor 2B	HTR2B	protein	taxon:9606	20100614	UniProt		
UniProtKB	P41595	HTR2B	enables	GO:0004930	GO_REF:0000002	IEA	InterPro:IPR000276	F	5-hydroxytryptamine receptor 2B	HTR2B	protein	taxon:9606	20260727	InterPro		
UniProtKB	P41595	HTR2B	enables	GO:0004993	GO_REF:0000002	IEA	InterPro:IPR000482|InterPro:IPR002231	F	5-hydroxytryptamine receptor 2B	HTR2B	protein	taxon:9606	20260727	InterPro		
UniProtKB	P41595	HTR2B	enables	GO:0004993	GO_REF:0000033	IBA	FB:FBgn0004168|FB:FBgn0004573|FB:FBgn0087012|FB:FBgn0261929|FB:FBgn0263116|MGI:MGI:109246|MGI:MGI:109323|MGI:MGI:1196627|MGI:MGI:96273|MGI:MGI:96274|MGI:MGI:96276|MGI:MGI:96281|MGI:MGI:96284|MGI:MGI:99841|PANTHER:PTN000664111|RGD:2845|RGD:2846|RGD:2848|RGD:2850|RGD:2851|RGD:62044|RGD:71034|UniProtKB:A0A8V0XI02|UniProtKB:D3Y1H8|UniProtKB:E1C3Z3|UniProtKB:O46635|UniProtKB:P08908|UniProtKB:P28221|UniProtKB:P28222|UniProtKB:P28223|UniProtKB:P28335|UniProtKB:P28566|UniProtKB:P30939|UniProtKB:P34969|UniProtKB:P41595|UniProtKB:P47898|UniProtKB:P50406|UniProtKB:Q13639|WB:WBGene00004776|WB:WBGene00004779	F	5-hydroxytryptamine receptor 2B	HTR2B	protein	taxon:9606	20241120	GO_Central		
UniProtKB	P41595	HTR2B	enables	GO:0004993	GO_REF:0000107	IEA	UniProtKB:Q02152|ensembl:ENSMUSP00000027431	F	5-hydroxytryptamine receptor 2B	HTR2B	protein	taxon:9606	20260724	Ensembl		
UniProtKB	P41595	HTR2B	enables	GO:0004993	GO_REF:0000117	IEA	ARBA:ARBA00029182	F	5-hydroxytryptamine receptor 2B	HTR2B	protein	taxon:9606	20260727	UniProt		
UniProtKB	P41595	HTR2B	enables	GO:0004993	PMID:12970106	IDA		F	5-hydroxytryptamine receptor 2B	HTR2B	protein	taxon:9606	20200703	UniProt		
UniProtKB	P41595	HTR2B	enables	GO:0004993	PMID:15625277	IMP		F	5-hydroxytryptamine receptor 2B	HTR2B	protein	taxon:9606	20200703	UniProt		
UniProtKB	P41595	HTR2B	enables	GO:0004993	PMID:15862800	IDA		F	5-hydroxytryptamine receptor 2B	HTR2B	protein	taxon:9606	20100621	UniProt		
UniProtKB	P41595	HTR2B	enables	GO:0004993	PMID:7582481	IDA		F	5-hydroxytryptamine receptor 2B	HTR2B	protein	taxon:9606	20090324	MGI		
UniProtKB	P41595	HTR2B	enables	GO:0004993	PMID:7926008	IDA		F	5-hydroxytryptamine receptor 2B	HTR2B	protein	taxon:9606	20100513	UniProt		
UniProtKB	P41595	HTR2B	enables	GO:0005096	GO_REF:0000024	ISS	UniProtKB:Q02152	F	5-hydroxytryptamine receptor 2B	HTR2B	protein	taxon:9606	20100527	UniProt		
UniProtKB	P41595	HTR2B	enables	GO:0005096	GO_REF:0000107	IEA	UniProtKB:Q02152|ensembl:ENSMUSP00000027431	F	5-hydroxytryptamine receptor 2B	HTR2B	protein	taxon:9606	20260724	Ensembl		
UniProtKB	P41595	HTR2B	enables	GO:0005515	PMID:28258217	IPI	UniProtKB:P28223	F	5-hydroxytryptamine receptor 2B	HTR2B	protein	taxon:9606	20260725	IntAct		
UniProtKB	P41595	HTR2B	enables	GO:0005515	PMID:28258217	IPI	UniProtKB:P28335	F	5-hydroxytryptamine receptor 2B	HTR2B	protein	taxon:9606	20260725	IntAct		
UniProtKB	P41595	HTR2B	enables	GO:0005515	PMID:39083597	IPI	UniProtKB:O60894	F	5-hydroxytryptamine receptor 2B	HTR2B	protein	taxon:9606	20260725	IntAct	occurs_in(GO:0005886)	
UniProtKB	P41595	HTR2B	enables	GO:0005515	PMID:39083597	IPI	UniProtKB:O60895	F	5-hydroxytryptamine receptor 2B	HTR2B	protein	taxon:9606	20260725	IntAct	occurs_in(GO:0005886)	
UniProtKB	P41595	HTR2B	enables	GO:0005515	PMID:39083597	IPI	UniProtKB:O60896	F	5-hydroxytryptamine receptor 2B	HTR2B	protein	taxon:9606	20260725	IntAct	occurs_in(GO:0005886)	
UniProtKB	P41595	HTR2B	enables	GO:0030594	GO_REF:0000033	IBA	FB:FBgn0000037|FB:FBgn0011582|FB:FBgn0037546|MGI:MGI:88397|MGI:MGI:88398|MGI:MGI:88399|MGI:MGI:94926|PANTHER:PTN000664111|RGD:2342|RGD:2343|RGD:2518|RGD:2522|RGD:620023|RGD:620027|RGD:71034|UniProtKB:P08172|UniProtKB:P21917|WB:WBGene00001052|WB:WBGene00001053|WB:WBGene00001517|WB:WBGene00001518|WB:WBGene00001519|WB:WBGene00016872|ZFIN:ZDB-GENE-030314-1|ZFIN:ZDB-GENE-090410-4	F	5-hydroxytryptamine receptor 2B	HTR2B	protein	taxon:9606	20230111	GO_Central		
UniProtKB	P41595	HTR2B	enables	GO:0051378	GO_REF:0000107	IEA	UniProtKB:Q02152|ensembl:ENSMUSP00000027431	F	5-hydroxytryptamine receptor 2B	HTR2B	protein	taxon:9606	20260724	Ensembl		
UniProtKB	P41595	HTR2B	enables	GO:0051378	PMID:12970106	IDA		F	5-hydroxytryptamine receptor 2B	HTR2B	protein	taxon:9606	20200703	UniProt		
UniProtKB	P41595	HTR2B	enables	GO:0051378	PMID:15625277	IDA		F	5-hydroxytryptamine receptor 2B	HTR2B	protein	taxon:9606	20100614	UniProt		
UniProtKB	P41595	HTR2B	enables	GO:0051378	PMID:15831837	IDA		F	5-hydroxytryptamine receptor 2B	HTR2B	protein	taxon:9606	20100624	UniProt		
UniProtKB	P41595	HTR2B	enables	GO:0051378	PMID:15862800	IDA		F	5-hydroxytryptamine receptor 2B	HTR2B	protein	taxon:9606	20100621	UniProt		
UniProtKB	P41595	HTR2B	enables	GO:0051378	PMID:17609583	IDA		F	5-hydroxytryptamine receptor 2B	HTR2B	protein	taxon:9606	20100609	UniProt		
UniProtKB	P41595	HTR2B	enables	GO:0051378	PMID:18703043	IDA		F	5-hydroxytryptamine receptor 2B	HTR2B	protein	taxon:9606	20200702	UniProt		
UniProtKB	P41595	HTR2B	enables	GO:0051378	PMID:19057895	IDA		F	5-hydroxytryptamine receptor 2B	HTR2B	protein	taxon:9606	20100609	UniProt		
UniProtKB	P41595	HTR2B	enables	GO:0051378	PMID:19307114	IDA		F	5-hydroxytryptamine receptor 2B	HTR2B	protein	taxon:9606	20200703	UniProt		
UniProtKB	P41595	HTR2B	enables	GO:0051378	PMID:7582481	IDA		F	5-hydroxytryptamine receptor 2B	HTR2B	protein	taxon:9606	20090324	MGI		
UniProtKB	P41595	HTR2B	enables	GO:0051378	PMID:7926008	IDA		F	5-hydroxytryptamine receptor 2B	HTR2B	protein	taxon:9606	20100526	UniProt		
UniProtKB	P41595	HTR2B	involved_in	GO:0001755	GO_REF:0000024	ISS	UniProtKB:Q02152	P	5-hydroxytryptamine receptor 2B	HTR2B	protein	taxon:9606	20100527	UniProt		
UniProtKB	P41595	HTR2B	involved_in	GO:0001755	GO_REF:0000107	IEA	UniProtKB:Q02152|ensembl:ENSMUSP00000027431	P	5-hydroxytryptamine receptor 2B	HTR2B	protein	taxon:9606	20260724	Ensembl		
UniProtKB	P41595	HTR2B	involved_in	GO:0001819	GO_REF:0000024	ISS	UniProtKB:Q02152	P	5-hydroxytryptamine receptor 2B	HTR2B	protein	taxon:9606	20100611	UniProt		
UniProtKB	P41595	HTR2B	involved_in	GO:0001819	GO_REF:0000107	IEA	UniProtKB:Q02152|ensembl:ENSMUSP00000027431	P	5-hydroxytryptamine receptor 2B	HTR2B	protein	taxon:9606	20260724	Ensembl		
UniProtKB	P41595	HTR2B	involved_in	GO:0001819	PMID:19023134	IDA		P	5-hydroxytryptamine receptor 2B	HTR2B	protein	taxon:9606	20100611	UniProt		
UniProtKB	P41595	HTR2B	involved_in	GO:0001938	GO_REF:0000107	IEA	UniProtKB:Q02152|ensembl:ENSMUSP00000027431	P	5-hydroxytryptamine receptor 2B	HTR2B	protein	taxon:9606	20260724	Ensembl		
UniProtKB	P41595	HTR2B	involved_in	GO:0001938	PMID:19308295	IMP		P	5-hydroxytryptamine receptor 2B	HTR2B	protein	taxon:9606	20100611	UniProt		
UniProtKB	P41595	HTR2B	involved_in	GO:0003007	GO_REF:0000024	ISS	UniProtKB:Q02152	P	5-hydroxytryptamine receptor 2B	HTR2B	protein	taxon:9606	20100527	UniProt		
UniProtKB	P41595	HTR2B	involved_in	GO:0003007	GO_REF:0000107	IEA	UniProtKB:Q02152|ensembl:ENSMUSP00000027431	P	5-hydroxytryptamine receptor 2B	HTR2B	protein	taxon:9606	20260724	Ensembl		
UniProtKB	P41595	HTR2B	involved_in	GO:0003300	GO_REF:0000024	ISS	UniProtKB:Q02152	P	5-hydroxytryptamine receptor 2B	HTR2B	protein	taxon:9606	20100611	UniProt		
UniProtKB	P41595	HTR2B	involved_in	GO:0003300	GO_REF:0000107	IEA	UniProtKB:Q02152|ensembl:ENSMUSP00000027431	P	5-hydroxytryptamine receptor 2B	HTR2B	protein	taxon:9606	20260724	Ensembl		
UniProtKB	P41595	HTR2B	involved_in	GO:0006874	PMID:19057895	IDA		P	5-hydroxytryptamine receptor 2B	HTR2B	protein	taxon:9606	20130821	UniProt		
UniProtKB	P41595	HTR2B	involved_in	GO:0006939	GO_REF:0000002	IEA	InterPro:IPR000482	P	5-hydroxytryptamine receptor 2B	HTR2B	protein	taxon:9606	20260727	InterPro		
UniProtKB	P41595	HTR2B	involved_in	GO:0007186	GO_REF:0000002	IEA	InterPro:IPR000276|InterPro:IPR000482|InterPro:IPR002231	P	5-hydroxytryptamine receptor 2B	HTR2B	protein	taxon:9606	20260727	InterPro		
UniProtKB	P41595	HTR2B	involved_in	GO:0007186	PMID:15625277	IMP		P	5-hydroxytryptamine receptor 2B	HTR2B	protein	taxon:9606	20100614	UniProt		
UniProtKB	P41595	HTR2B	involved_in	GO:0007187	GO_REF:0000033	IBA	PANTHER:PTN000664111|RGD:2851|RGD:62044|UniProtKB:A0A8V0XI02|UniProtKB:D3Y1H8|UniProtKB:E1C3Z3	P	5-hydroxytryptamine receptor 2B	HTR2B	protein	taxon:9606	20240206	GO_Central		
UniProtKB	P41595	HTR2B	involved_in	GO:0007208	GO_REF:0000024	ISS	UniProtKB:Q02152	P	5-hydroxytryptamine receptor 2B	HTR2B	protein	taxon:9606	20240715	UniProt		
UniProtKB	P41595	HTR2B	involved_in	GO:0007208	GO_REF:0000033	IBA	MGI:MGI:109323|MGI:MGI:96281|PANTHER:PTN008398567|RGD:2848|RGD:61800|UniProtKB:P28223|UniProtKB:P28335|UniProtKB:P41595	P	5-hydroxytryptamine receptor 2B	HTR2B	protein	taxon:9606	20241120	GO_Central		
UniProtKB	P41595	HTR2B	involved_in	GO:0007208	GO_REF:0000107	IEA	UniProtKB:Q02152|ensembl:ENSMUSP00000027431	P	5-hydroxytryptamine receptor 2B	HTR2B	protein	taxon:9606	20260724	Ensembl		
UniProtKB	P41595	HTR2B	involved_in	GO:0007208	PMID:12970106	IDA		P	5-hydroxytryptamine receptor 2B	HTR2B	protein	taxon:9606	20200703	UniProt		
UniProtKB	P41595	HTR2B	involved_in	GO:0007208	PMID:20099302	IMP		P	5-hydroxytryptamine receptor 2B	HTR2B	protein	taxon:9606	20240715	UniProt		
UniProtKB	P41595	HTR2B	involved_in	GO:0007208	PMID:30127358	IDA		P	5-hydroxytryptamine receptor 2B	HTR2B	protein	taxon:9606	20240620	UniProt		
UniProtKB	P41595	HTR2B	involved_in	GO:0007208	PMID:36087581	IDA		P	5-hydroxytryptamine receptor 2B	HTR2B	protein	taxon:9606	20240620	UniProt		
UniProtKB	P41595	HTR2B	involved_in	GO:0007210	GO_REF:0000033	IBA	FB:FBgn0261929|PANTHER:PTN002385056	P	5-hydroxytryptamine receptor 2B	HTR2B	protein	taxon:9606	20240206	GO_Central		
UniProtKB	P41595	HTR2B	involved_in	GO:0007268	GO_REF:0000033	IBA	MGI:MGI:88398|MGI:MGI:94926|PANTHER:PTN000664111|RGD:2342|RGD:2522|RGD:2830|RGD:2846|WB:WBGene00001517	P	5-hydroxytryptamine receptor 2B	HTR2B	protein	taxon:9606	20240731	GO_Central		
UniProtKB	P41595	HTR2B	involved_in	GO:0007507	GO_REF:0000002	IEA	InterPro:IPR000482	P	5-hydroxytryptamine receptor 2B	HTR2B	protein	taxon:9606	20260727	InterPro		
UniProtKB	P41595	HTR2B	involved_in	GO:0008284	PMID:15625277	IDA		P	5-hydroxytryptamine receptor 2B	HTR2B	protein	taxon:9606	20100614	UniProt		
UniProtKB	P41595	HTR2B	involved_in	GO:0008284	PMID:15925089	IMP		P	5-hydroxytryptamine receptor 2B	HTR2B	protein	taxon:9606	20100622	UniProt		
UniProtKB	P41595	HTR2B	involved_in	GO:0009410	PMID:15862800	IDA		P	5-hydroxytryptamine receptor 2B	HTR2B	protein	taxon:9606	20100621	UniProt		
UniProtKB	P41595	HTR2B	involved_in	GO:0010513	PMID:19057895	IDA		P	5-hydroxytryptamine receptor 2B	HTR2B	protein	taxon:9606	20130821	UniProt		
UniProtKB	P41595	HTR2B	involved_in	GO:0014033	GO_REF:0000024	ISS	UniProtKB:Q02152	P	5-hydroxytryptamine receptor 2B	HTR2B	protein	taxon:9606	20100527	UniProt		
UniProtKB	P41595	HTR2B	involved_in	GO:0014033	GO_REF:0000107	IEA	UniProtKB:Q02152|ensembl:ENSMUSP00000027431	P	5-hydroxytryptamine receptor 2B	HTR2B	protein	taxon:9606	20260724	Ensembl		
UniProtKB	P41595	HTR2B	involved_in	GO:0014827	PMID:7599919	IMP		P	5-hydroxytryptamine receptor 2B	HTR2B	protein	taxon:9606	20100526	UniProt		
UniProtKB	P41595	HTR2B	involved_in	GO:0014827	PMID:9186750	IMP		P	5-hydroxytryptamine receptor 2B	HTR2B	protein	taxon:9606	20100527	UniProt		
UniProtKB	P41595	HTR2B	involved_in	GO:0019722	PMID:8882600	IMP		P	5-hydroxytryptamine receptor 2B	HTR2B	protein	taxon:9606	20100525	UniProt		
UniProtKB	P41595	HTR2B	involved_in	GO:0042310	GO_REF:0000002	IEA	InterPro:IPR000482	P	5-hydroxytryptamine receptor 2B	HTR2B	protein	taxon:9606	20260727	InterPro		
UniProtKB	P41595	HTR2B	involved_in	GO:0042310	PMID:15625277	IMP		P	5-hydroxytryptamine receptor 2B	HTR2B	protein	taxon:9606	20100614	UniProt		
UniProtKB	P41595	HTR2B	involved_in	GO:0043066	GO_REF:0000024	ISS	UniProtKB:Q02152	P	5-hydroxytryptamine receptor 2B	HTR2B	protein	taxon:9606	20100527	UniProt		
UniProtKB	P41595	HTR2B	involved_in	GO:0043066	GO_REF:0000107	IEA	UniProtKB:Q02152|ensembl:ENSMUSP00000027431	P	5-hydroxytryptamine receptor 2B	HTR2B	protein	taxon:9606	20260724	Ensembl		
UniProtKB	P41595	HTR2B	involved_in	GO:0043123	PMID:12761501	IEP		P	5-hydroxytryptamine receptor 2B	HTR2B	protein	taxon:9606	20040311	UniProt		
UniProtKB	P41595	HTR2B	involved_in	GO:0048598	GO_REF:0000024	ISS	UniProtKB:Q02152	P	5-hydroxytryptamine receptor 2B	HTR2B	protein	taxon:9606	20100527	UniProt		
UniProtKB	P41595	HTR2B	involved_in	GO:0048598	GO_REF:0000107	IEA	UniProtKB:Q02152|ensembl:ENSMUSP00000027431	P	5-hydroxytryptamine receptor 2B	HTR2B	protein	taxon:9606	20260724	Ensembl		
UniProtKB	P41595	HTR2B	involved_in	GO:0050795	GO_REF:0000002	IEA	InterPro:IPR000482	P	5-hydroxytryptamine receptor 2B	HTR2B	protein	taxon:9606	20260727	InterPro		
UniProtKB	P41595	HTR2B	involved_in	GO:0050795	GO_REF:0000107	IEA	UniProtKB:Q02152|ensembl:ENSMUSP00000027431	P	5-hydroxytryptamine receptor 2B	HTR2B	protein	taxon:9606	20260724	Ensembl		
UniProtKB	P41595	HTR2B	involved_in	GO:0050795	PMID:21179162	IMP		P	5-hydroxytryptamine receptor 2B	HTR2B	protein	taxon:9606	20110106	UniProt		
UniProtKB	P41595	HTR2B	involved_in	GO:0051209	GO_REF:0000033	IBA	PANTHER:PTN008398567|UniProtKB:O46635|UniProtKB:P28223|UniProtKB:P28335|UniProtKB:P41595	P	5-hydroxytryptamine receptor 2B	HTR2B	protein	taxon:9606	20231128	GO_Central		
UniProtKB	P41595	HTR2B	involved_in	GO:0051209	PMID:15862800	IDA		P	5-hydroxytryptamine receptor 2B	HTR2B	protein	taxon:9606	20100621	UniProt		
UniProtKB	P41595	HTR2B	involved_in	GO:0051209	PMID:18566482	IMP		P	5-hydroxytryptamine receptor 2B	HTR2B	protein	taxon:9606	20100609	UniProt		
UniProtKB	P41595	HTR2B	involved_in	GO:0051209	PMID:18703043	IMP		P	5-hydroxytryptamine receptor 2B	HTR2B	protein	taxon:9606	20100609	UniProt		
UniProtKB	P41595	HTR2B	involved_in	GO:0051209	PMID:8882600	IMP		P	5-hydroxytryptamine receptor 2B	HTR2B	protein	taxon:9606	20100525	UniProt		
UniProtKB	P41595	HTR2B	involved_in	GO:0051781	GO_REF:0000024	ISS	UniProtKB:Q02152	P	5-hydroxytryptamine receptor 2B	HTR2B	protein	taxon:9606	20100527	UniProt		
UniProtKB	P41595	HTR2B	involved_in	GO:0051781	GO_REF:0000107	IEA	UniProtKB:Q02152|ensembl:ENSMUSP00000027431	P	5-hydroxytryptamine receptor 2B	HTR2B	protein	taxon:9606	20260724	Ensembl		
UniProtKB	P41595	HTR2B	involved_in	GO:0070371	GO_REF:0000107	IEA	UniProtKB:Q02152|ensembl:ENSMUSP00000027431	P	5-hydroxytryptamine receptor 2B	HTR2B	protein	taxon:9606	20260724	Ensembl		
UniProtKB	P41595	HTR2B	involved_in	GO:0070371	PMID:19308295	IMP		P	5-hydroxytryptamine receptor 2B	HTR2B	protein	taxon:9606	20100611	UniProt		
UniProtKB	P41595	HTR2B	involved_in	GO:0070374	PMID:19057895	IDA		P	5-hydroxytryptamine receptor 2B	HTR2B	protein	taxon:9606	20130821	UniProt		
UniProtKB	P41595	HTR2B	involved_in	GO:0098664	PMID:16517693	IDA		P	5-hydroxytryptamine receptor 2B	HTR2B	protein	taxon:9606	20240613	UniProt		
UniProtKB	P41595	HTR2B	involved_in	GO:0098664	PMID:18703043	IMP		P	5-hydroxytryptamine receptor 2B	HTR2B	protein	taxon:9606	20200703	UniProt		
UniProtKB	P41595	HTR2B	involved_in	GO:0098664	PMID:19057895	IDA		P	5-hydroxytryptamine receptor 2B	HTR2B	protein	taxon:9606	20240613	UniProt		
UniProtKB	P41595	HTR2B	involved_in	GO:0098664	PMID:7926008	IDA		P	5-hydroxytryptamine receptor 2B	HTR2B	protein	taxon:9606	20200703	UniProt		
UniProtKB	P41595	HTR2B	is_active_in	GO:0005886	GO_REF:0000033	IBA	FB:FBgn0000037|FB:FBgn0087012|MGI:MGI:107619|MGI:MGI:109246|MGI:MGI:109323|MGI:MGI:109521|MGI:MGI:88396|MGI:MGI:88398|MGI:MGI:96273|MGI:MGI:96274|MGI:MGI:99842|PANTHER:PTN000664111|RGD:2342|RGD:2343|RGD:2344|RGD:2518|RGD:2522|RGD:2830|RGD:2845|RGD:2846|RGD:2847|RGD:2848|RGD:2851|RGD:61800|RGD:61801|RGD:620023|RGD:71034|RGD:71083|UniProtKB:A0A5F7ZKY2|UniProtKB:O46635|UniProtKB:P08172|UniProtKB:P08173|UniProtKB:P08908|UniProtKB:P20309|UniProtKB:P21917|UniProtKB:P28221|UniProtKB:P28222|UniProtKB:P28223|UniProtKB:P28335|UniProtKB:P28566|UniProtKB:P30372|UniProtKB:P30546|UniProtKB:P30939|UniProtKB:P34969|UniProtKB:P35367|UniProtKB:P41595|UniProtKB:P47898|UniProtKB:P50406|UniProtKB:Q13639|UniProtKB:Q9H3N8|WB:WBGene00001517|WB:WBGene00001519|WB:WBGene00004776	C	5-hydroxytryptamine receptor 2B	HTR2B	protein	taxon:9606	20260529	GO_Central		
UniProtKB	P41595	HTR2B	is_active_in	GO:0030425	GO_REF:0000033	IBA	PANTHER:PTN000664111|RGD:2342|RGD:2343|RGD:2518|RGD:2522|RGD:2851|RGD:61800|RGD:61801|RGD:620023|RGD:62044|RGD:71034	C	5-hydroxytryptamine receptor 2B	HTR2B	protein	taxon:9606	20240731	GO_Central		
UniProtKB	P41595	HTR2B	located_in	GO:0005654	GO_REF:0000052	IDA		C	5-hydroxytryptamine receptor 2B	HTR2B	protein	taxon:9606	20251115	HPA		
UniProtKB	P41595	HTR2B	located_in	GO:0005737	GO_REF:0000107	IEA	UniProtKB:Q02152|ensembl:ENSMUSP00000027431	C	5-hydroxytryptamine receptor 2B	HTR2B	protein	taxon:9606	20260724	Ensembl		
UniProtKB	P41595	HTR2B	located_in	GO:0005737	PMID:15925089	IDA		C	5-hydroxytryptamine receptor 2B	HTR2B	protein	taxon:9606	20100622	UniProt		
UniProtKB	P41595	HTR2B	located_in	GO:0005886	GO_REF:0000002	IEA	InterPro:IPR002231	C	5-hydroxytryptamine receptor 2B	HTR2B	protein	taxon:9606	20260727	InterPro		
UniProtKB	P41595	HTR2B	located_in	GO:0005886	GO_REF:0000044	IEA	UniProtKB-SubCell:SL-0039	C	5-hydroxytryptamine receptor 2B	HTR2B	protein	taxon:9606	20260727	UniProt		
UniProtKB	P41595	HTR2B	located_in	GO:0005886	GO_REF:0000107	IEA	UniProtKB:Q02152|ensembl:ENSMUSP00000027431	C	5-hydroxytryptamine receptor 2B	HTR2B	protein	taxon:9606	20260724	Ensembl		
UniProtKB	P41595	HTR2B	located_in	GO:0005886	PMID:12970106	IDA		C	5-hydroxytryptamine receptor 2B	HTR2B	protein	taxon:9606	20100614	UniProt		
UniProtKB	P41595	HTR2B	located_in	GO:0005886	PMID:15625277	IDA		C	5-hydroxytryptamine receptor 2B	HTR2B	protein	taxon:9606	20100614	UniProt		
UniProtKB	P41595	HTR2B	located_in	GO:0005886	PMID:15862800	IDA		C	5-hydroxytryptamine receptor 2B	HTR2B	protein	taxon:9606	20100621	UniProt		
UniProtKB	P41595	HTR2B	located_in	GO:0005886	PMID:18703043	IDA		C	5-hydroxytryptamine receptor 2B	HTR2B	protein	taxon:9606	20100609	UniProt		
UniProtKB	P41595	HTR2B	located_in	GO:0005886	PMID:19023134	IDA		C	5-hydroxytryptamine receptor 2B	HTR2B	protein	taxon:9606	20100611	UniProt		
UniProtKB	P41595	HTR2B	located_in	GO:0005886	PMID:23519210	EXP		C	5-hydroxytryptamine receptor 2B	HTR2B	protein	taxon:9606	20250130	UniProt		
UniProtKB	P41595	HTR2B	located_in	GO:0005886	PMID:23519215	EXP		C	5-hydroxytryptamine receptor 2B	HTR2B	protein	taxon:9606	20250130	UniProt		
UniProtKB	P41595	HTR2B	located_in	GO:0005886	PMID:28129538	EXP		C	5-hydroxytryptamine receptor 2B	HTR2B	protein	taxon:9606	20250130	UniProt		
UniProtKB	P41595	HTR2B	located_in	GO:0005886	PMID:7926008	IDA		C	5-hydroxytryptamine receptor 2B	HTR2B	protein	taxon:9606	20100611	UniProt		
UniProtKB	P41595	HTR2B	located_in	GO:0005886	PMID:8078486	EXP		C	5-hydroxytryptamine receptor 2B	HTR2B	protein	taxon:9606	20250130	UniProt		
UniProtKB	P41595	HTR2B	located_in	GO:0005886	PMID:8143856	EXP		C	5-hydroxytryptamine receptor 2B	HTR2B	protein	taxon:9606	20250130	UniProt		
UniProtKB	P41595	HTR2B	located_in	GO:0005886	Reactome:R-HSA-379048	TAS		C	5-hydroxytryptamine receptor 2B	HTR2B	protein	taxon:9606	20130528	Reactome		
UniProtKB	P41595	HTR2B	located_in	GO:0005886	Reactome:R-HSA-390930	TAS		C	5-hydroxytryptamine receptor 2B	HTR2B	protein	taxon:9606	20130528	Reactome		
UniProtKB	P41595	HTR2B	located_in	GO:0005886	Reactome:R-HSA-749448	TAS		C	5-hydroxytryptamine receptor 2B	HTR2B	protein	taxon:9606	20130528	Reactome		
UniProtKB	P41595	HTR2B	located_in	GO:0005886	Reactome:R-HSA-749452	TAS		C	5-hydroxytryptamine receptor 2B	HTR2B	protein	taxon:9606	20130528	Reactome		
UniProtKB	P41595	HTR2B	located_in	GO:0016020	GO_REF:0000002	IEA	InterPro:IPR000276|InterPro:IPR000482|InterPro:IPR017452	C	5-hydroxytryptamine receptor 2B	HTR2B	protein	taxon:9606	20260727	InterPro		
UniProtKB	P41595	HTR2B	located_in	GO:0045202	GO_REF:0000044	IEA	UniProtKB-SubCell:SL-0258	C	5-hydroxytryptamine receptor 2B	HTR2B	protein	taxon:9606	20260727	UniProt		
UniProtKB	P41595	HTR2B	part_of	GO:0098666	GO_REF:0000107	IEA	UniProtKB:Q02152|ensembl:ENSMUSP00000027431	C	5-hydroxytryptamine receptor 2B	HTR2B	protein	taxon:9606	20260724	Ensembl		
UniProtKB	P41595	HTR2B	part_of	GO:0098666	PMID:12970106	IDA		C	5-hydroxytryptamine receptor 2B	HTR2B	protein	taxon:9606	20200703	UniProt		
UniProtKB	P41595	HTR2B	part_of	GO:0098666	PMID:15625277	IMP		C	5-hydroxytryptamine receptor 2B	HTR2B	protein	taxon:9606	20200703	UniProt		
UniProtKB	P41595	HTR2B	part_of	GO:0098666	PMID:15862800	IDA		C	5-hydroxytryptamine receptor 2B	HTR2B	protein	taxon:9606	20200703	UniProt		
UniProtKB	P41595	HTR2B	part_of	GO:0098666	PMID:18703043	IDA		C	5-hydroxytryptamine receptor 2B	HTR2B	protein	taxon:9606	20200703	UniProt		
UniProtKB	P41595	HTR2B	part_of	GO:0098666	PMID:7926008	IDA		C	5-hydroxytryptamine receptor 2B	HTR2B	protein	taxon:9606	20200703	UniProt		
UniProtKB	P41597	CCR2	acts_upstream_of	GO:1900451	GO_REF:0000024	ISS	UniProtKB:O55193	P	C-C chemokine receptor type 2	CCR2|CMKBR2	protein	taxon:9606	20241228	ARUK-UCL	occurs_in(CL:0000540),occurs_in(UBERON:0002181)	
UniProtKB	P41597	CCR2	acts_upstream_of_or_within	GO:0019221	PMID:15995708	IDA		P	C-C chemokine receptor type 2	CCR2|CMKBR2	protein	taxon:9606	20060414	MGI		
UniProtKB	P41597	CCR2	enables	GO:0004930	GO_REF:0000002	IEA	InterPro:IPR000276	F	C-C chemokine receptor type 2	CCR2|CMKBR2	protein	taxon:9606	20260727	InterPro		
UniProtKB	P41597	CCR2	enables	GO:0004930	GO_REF:0000117	IEA	ARBA:ARBA00029151	F	C-C chemokine receptor type 2	CCR2|CMKBR2	protein	taxon:9606	20260727	UniProt		
UniProtKB	P41597	CCR2	enables	GO:0004950	GO_REF:0000002	IEA	InterPro:IPR000355	F	C-C chemokine receptor type 2	CCR2|CMKBR2	protein	taxon:9606	20260727	InterPro		
UniProtKB	P41597	CCR2	enables	GO:0004950	PMID:10623817	TAS		F	C-C chemokine receptor type 2	CCR2|CMKBR2	protein	taxon:9606	20030904	PINC		
UniProtKB	P41597	CCR2	enables	GO:0005515	PMID:23938203	IPI	UniProtKB:Q8N104	F	C-C chemokine receptor type 2	CCR2|CMKBR2	protein	taxon:9606	20170607	UniProt		
UniProtKB	P41597	CCR2	enables	GO:0005515	PMID:28514442	IPI	UniProtKB:Q6S8J3	F	C-C chemokine receptor type 2	CCR2|CMKBR2	protein	taxon:9606	20260725	IntAct		
UniProtKB	P41597	CCR2	enables	GO:0005515	PMID:33961781	IPI	UniProtKB:Q6S8J3	F	C-C chemokine receptor type 2	CCR2|CMKBR2	protein	taxon:9606	20260725	IntAct		
UniProtKB	P41597	CCR2	enables	GO:0005515	PMID:39083597	IPI	UniProtKB:O60895	F	C-C chemokine receptor type 2	CCR2|CMKBR2	protein	taxon:9606	20260725	IntAct	occurs_in(GO:0005886)	
UniProtKB	P41597	CCR2	enables	GO:0005515	PMID:39083597	IPI	UniProtKB:O60896	F	C-C chemokine receptor type 2	CCR2|CMKBR2	protein	taxon:9606	20260725	IntAct	occurs_in(GO:0005886)	
UniProtKB	P41597	CCR2	enables	GO:0016493	GO_REF:0000002	IEA	InterPro:IPR002237	F	C-C chemokine receptor type 2	CCR2|CMKBR2	protein	taxon:9606	20260727	InterPro		
UniProtKB	P41597	CCR2	enables	GO:0016493	GO_REF:0000033	IBA	MGI:MGI:103011|MGI:MGI:104616|MGI:MGI:104618|MGI:MGI:106185|MGI:MGI:107182|MGI:MGI:107824|MGI:MGI:1096320|MGI:MGI:1201402|MGI:MGI:1333797|MGI:MGI:1341902|MGI:MGI:1891697|PANTHER:PTN001628461|UniProtKB:P32246|UniProtKB:P32248|UniProtKB:P41597|UniProtKB:P49682|UniProtKB:P51677|UniProtKB:P51679|UniProtKB:P51681|UniProtKB:P51684	F	C-C chemokine receptor type 2	CCR2|CMKBR2	protein	taxon:9606	20250902	GO_Central		
UniProtKB	P41597	CCR2	enables	GO:0016493	GO_REF:0000107	IEA	UniProtKB:P51683|ensembl:ENSMUSP00000132453	F	C-C chemokine receptor type 2	CCR2|CMKBR2	protein	taxon:9606	20260724	Ensembl		
UniProtKB	P41597	CCR2	enables	GO:0016493	PMID:35570218	IDA		F	C-C chemokine receptor type 2	CCR2|CMKBR2	protein	taxon:9606	20250404	UniProt		
UniProtKB	P41597	CCR2	enables	GO:0019955	GO_REF:0000107	IEA	UniProtKB:P51683|ensembl:ENSMUSP00000132453	F	C-C chemokine receptor type 2	CCR2|CMKBR2	protein	taxon:9606	20260724	Ensembl		
UniProtKB	P41597	CCR2	enables	GO:0019957	GO_REF:0000033	IBA	MGI:MGI:104616|MGI:MGI:106185|MGI:MGI:107182|MGI:MGI:1333797|MGI:MGI:1891697|PANTHER:PTN001628461|UniProtKB:P32246|UniProtKB:P32248|UniProtKB:P51677|UniProtKB:P51681|UniProtKB:P51684|UniProtKB:P61073	F	C-C chemokine receptor type 2	CCR2|CMKBR2	protein	taxon:9606	20171103	GO_Central		
UniProtKB	P41597	CCR2	enables	GO:0031727	PMID:15995708	IDA		F	C-C chemokine receptor type 2	CCR2|CMKBR2	protein	taxon:9606	20060414	MGI		
UniProtKB	P41597	CCR2	enables	GO:0035715	GO_REF:0000107	IEA	UniProtKB:P51683|ensembl:ENSMUSP00000132453	F	C-C chemokine receptor type 2	CCR2|CMKBR2	protein	taxon:9606	20260724	Ensembl		
UniProtKB	P41597	CCR2	enables	GO:0035716	GO_REF:0000107	IEA	UniProtKB:P51683|ensembl:ENSMUSP00000132453	F	C-C chemokine receptor type 2	CCR2|CMKBR2	protein	taxon:9606	20260724	Ensembl		
UniProtKB	P41597	CCR2	enables	GO:0035717	GO_REF:0000107	IEA	UniProtKB:P51683|ensembl:ENSMUSP00000132453	F	C-C chemokine receptor type 2	CCR2|CMKBR2	protein	taxon:9606	20260724	Ensembl		
UniProtKB	P41597	CCR2	enables	GO:0042802	GO_REF:0000024	ISS	UniProtKB:O55193	F	C-C chemokine receptor type 2	CCR2|CMKBR2	protein	taxon:9606	20191122	BHF-UCL		
UniProtKB	P41597	CCR2	involved_in	GO:0001974	GO_REF:0000002	IEA	InterPro:IPR002237	P	C-C chemokine receptor type 2	CCR2|CMKBR2	protein	taxon:9606	20260727	InterPro		
UniProtKB	P41597	CCR2	involved_in	GO:0001974	GO_REF:0000024	ISS	UniProtKB:O55193	P	C-C chemokine receptor type 2	CCR2|CMKBR2	protein	taxon:9606	20110225	BHF-UCL		
UniProtKB	P41597	CCR2	involved_in	GO:0002407	PMID:16621978	TAS		P	C-C chemokine receptor type 2	CCR2|CMKBR2	protein	taxon:9606	20110322	BHF-UCL		
UniProtKB	P41597	CCR2	involved_in	GO:0002724	GO_REF:0000024	ISS	UniProtKB:P51683	P	C-C chemokine receptor type 2	CCR2|CMKBR2	protein	taxon:9606	20181210	UniProt		
UniProtKB	P41597	CCR2	involved_in	GO:0002724	GO_REF:0000107	IEA	UniProtKB:P51683|ensembl:ENSMUSP00000132453	P	C-C chemokine receptor type 2	CCR2|CMKBR2	protein	taxon:9606	20260724	Ensembl		
UniProtKB	P41597	CCR2	involved_in	GO:0002827	GO_REF:0000024	ISS	UniProtKB:P51683	P	C-C chemokine receptor type 2	CCR2|CMKBR2	protein	taxon:9606	20110225	BHF-UCL		
UniProtKB	P41597	CCR2	involved_in	GO:0002827	GO_REF:0000107	IEA	UniProtKB:P51683|ensembl:ENSMUSP00000132453	P	C-C chemokine receptor type 2	CCR2|CMKBR2	protein	taxon:9606	20260724	Ensembl		
UniProtKB	P41597	CCR2	involved_in	GO:0002829	GO_REF:0000024	ISS	UniProtKB:P51683	P	C-C chemokine receptor type 2	CCR2|CMKBR2	protein	taxon:9606	20110225	BHF-UCL		
UniProtKB	P41597	CCR2	involved_in	GO:0002829	GO_REF:0000107	IEA	UniProtKB:P51683|ensembl:ENSMUSP00000132453	P	C-C chemokine receptor type 2	CCR2|CMKBR2	protein	taxon:9606	20260724	Ensembl		
UniProtKB	P41597	CCR2	involved_in	GO:0006874	GO_REF:0000024	ISS	UniProtKB:O55193	P	C-C chemokine receptor type 2	CCR2|CMKBR2	protein	taxon:9606	20110225	BHF-UCL		
UniProtKB	P41597	CCR2	involved_in	GO:0006935	GO_REF:0000002	IEA	InterPro:IPR000355	P	C-C chemokine receptor type 2	CCR2|CMKBR2	protein	taxon:9606	20260727	InterPro		
UniProtKB	P41597	CCR2	involved_in	GO:0006935	GO_REF:0000117	IEA	ARBA:ARBA00027707	P	C-C chemokine receptor type 2	CCR2|CMKBR2	protein	taxon:9606	20260727	UniProt		
UniProtKB	P41597	CCR2	involved_in	GO:0006935	PMID:10623817	TAS		P	C-C chemokine receptor type 2	CCR2|CMKBR2	protein	taxon:9606	20030904	PINC		
UniProtKB	P41597	CCR2	involved_in	GO:0006954	GO_REF:0000002	IEA	InterPro:IPR002237	P	C-C chemokine receptor type 2	CCR2|CMKBR2	protein	taxon:9606	20260727	InterPro		
UniProtKB	P41597	CCR2	involved_in	GO:0006954	GO_REF:0000033	IBA	MGI:MGI:104618|MGI:MGI:106185|MGI:MGI:1920904|PANTHER:PTN001628676|RGD:620596|RGD:620876	P	C-C chemokine receptor type 2	CCR2|CMKBR2	protein	taxon:9606	20230602	GO_Central		
UniProtKB	P41597	CCR2	involved_in	GO:0006954	PMID:10623817	TAS		P	C-C chemokine receptor type 2	CCR2|CMKBR2	protein	taxon:9606	20030904	PINC		
UniProtKB	P41597	CCR2	involved_in	GO:0006955	GO_REF:0000002	IEA	InterPro:IPR002237	P	C-C chemokine receptor type 2	CCR2|CMKBR2	protein	taxon:9606	20260727	InterPro		
UniProtKB	P41597	CCR2	involved_in	GO:0006955	GO_REF:0000033	IBA	MGI:MGI:103011|MGI:MGI:106185|MGI:MGI:1333797|MGI:MGI:1333815|PANTHER:PTN001628461|RGD:2906|RGD:620596|RGD:620876|UniProtKB:P32246|UniProtKB:P49238|ZFIN:ZDB-GENE-041114-186	P	C-C chemokine receptor type 2	CCR2|CMKBR2	protein	taxon:9606	20241119	GO_Central		
UniProtKB	P41597	CCR2	involved_in	GO:0006955	PMID:10751368	TAS		P	C-C chemokine receptor type 2	CCR2|CMKBR2	protein	taxon:9606	20030904	PINC		
UniProtKB	P41597	CCR2	involved_in	GO:0006968	PMID:10201901	TAS		P	C-C chemokine receptor type 2	CCR2|CMKBR2	protein	taxon:9606	20030904	PINC		
UniProtKB	P41597	CCR2	involved_in	GO:0007186	GO_REF:0000002	IEA	InterPro:IPR000276|InterPro:IPR000355|InterPro:IPR002237	P	C-C chemokine receptor type 2	CCR2|CMKBR2	protein	taxon:9606	20260727	InterPro		
UniProtKB	P41597	CCR2	involved_in	GO:0007194	PMID:8995400	TAS		P	C-C chemokine receptor type 2	CCR2|CMKBR2	protein	taxon:9606	20030904	PINC		
UniProtKB	P41597	CCR2	involved_in	GO:0007204	GO_REF:0000033	IBA	MGI:MGI:1096320|PANTHER:PTN001628461|RGD:1308562|RGD:2906|RGD:620596|RGD:621528|UniProtKB:P32246	P	C-C chemokine receptor type 2	CCR2|CMKBR2	protein	taxon:9606	20220413	GO_Central		
UniProtKB	P41597	CCR2	involved_in	GO:0007204	PMID:9548499	TAS		P	C-C chemokine receptor type 2	CCR2|CMKBR2	protein	taxon:9606	20030904	PINC		
UniProtKB	P41597	CCR2	involved_in	GO:0007259	PMID:9670957	TAS		P	C-C chemokine receptor type 2	CCR2|CMKBR2	protein	taxon:9606	20030904	PINC		
UniProtKB	P41597	CCR2	involved_in	GO:0009611	PMID:8146186	TAS		P	C-C chemokine receptor type 2	CCR2|CMKBR2	protein	taxon:9606	20030904	PINC		
UniProtKB	P41597	CCR2	involved_in	GO:0010574	GO_REF:0000024	ISS	UniProtKB:P51683	P	C-C chemokine receptor type 2	CCR2|CMKBR2	protein	taxon:9606	20110225	BHF-UCL		
UniProtKB	P41597	CCR2	involved_in	GO:0010574	GO_REF:0000107	IEA	UniProtKB:P51683|ensembl:ENSMUSP00000132453	P	C-C chemokine receptor type 2	CCR2|CMKBR2	protein	taxon:9606	20260724	Ensembl		
UniProtKB	P41597	CCR2	involved_in	GO:0010820	GO_REF:0000024	ISS	UniProtKB:P51683	P	C-C chemokine receptor type 2	CCR2|CMKBR2	protein	taxon:9606	20110225	BHF-UCL		
UniProtKB	P41597	CCR2	involved_in	GO:0010820	GO_REF:0000107	IEA	UniProtKB:P51683|ensembl:ENSMUSP00000132453	P	C-C chemokine receptor type 2	CCR2|CMKBR2	protein	taxon:9606	20260724	Ensembl		
UniProtKB	P41597	CCR2	involved_in	GO:0016525	GO_REF:0000024	ISS	UniProtKB:P51683	P	C-C chemokine receptor type 2	CCR2|CMKBR2	protein	taxon:9606	20110225	BHF-UCL		
UniProtKB	P41597	CCR2	involved_in	GO:0016525	GO_REF:0000107	IEA	UniProtKB:P51683|ensembl:ENSMUSP00000132453	P	C-C chemokine receptor type 2	CCR2|CMKBR2	protein	taxon:9606	20260724	Ensembl		
UniProtKB	P41597	CCR2	involved_in	GO:0019233	GO_REF:0000024	ISS	UniProtKB:P51683	P	C-C chemokine receptor type 2	CCR2|CMKBR2	protein	taxon:9606	20181210	UniProt		
UniProtKB	P41597	CCR2	involved_in	GO:0019722	GO_REF:0000033	IBA	PANTHER:PTN001628461|RGD:621528|UniProtKB:P51681|UniProtKB:P51684|UniProtKB:P61073	P	C-C chemokine receptor type 2	CCR2|CMKBR2	protein	taxon:9606	20171103	GO_Central		
UniProtKB	P41597	CCR2	involved_in	GO:0019725	GO_REF:0000024	ISS	UniProtKB:P51683	P	C-C chemokine receptor type 2	CCR2|CMKBR2	protein	taxon:9606	20110225	BHF-UCL		
UniProtKB	P41597	CCR2	involved_in	GO:0019725	GO_REF:0000107	IEA	UniProtKB:P51683|ensembl:ENSMUSP00000132453	P	C-C chemokine receptor type 2	CCR2|CMKBR2	protein	taxon:9606	20260724	Ensembl		
UniProtKB	P41597	CCR2	involved_in	GO:0032729	GO_REF:0000024	ISS	UniProtKB:P51683	P	C-C chemokine receptor type 2	CCR2|CMKBR2	protein	taxon:9606	20110225	BHF-UCL		
UniProtKB	P41597	CCR2	involved_in	GO:0032729	GO_REF:0000107	IEA	UniProtKB:P51683|ensembl:ENSMUSP00000132453	P	C-C chemokine receptor type 2	CCR2|CMKBR2	protein	taxon:9606	20260724	Ensembl		
UniProtKB	P41597	CCR2	involved_in	GO:0032743	GO_REF:0000024	ISS	UniProtKB:P51683	P	C-C chemokine receptor type 2	CCR2|CMKBR2	protein	taxon:9606	20110225	BHF-UCL		
UniProtKB	P41597	CCR2	involved_in	GO:0032743	GO_REF:0000107	IEA	UniProtKB:P51683|ensembl:ENSMUSP00000132453	P	C-C chemokine receptor type 2	CCR2|CMKBR2	protein	taxon:9606	20260724	Ensembl		
UniProtKB	P41597	CCR2	involved_in	GO:0032760	GO_REF:0000024	ISS	UniProtKB:P51683	P	C-C chemokine receptor type 2	CCR2|CMKBR2	protein	taxon:9606	20110225	BHF-UCL		
UniProtKB	P41597	CCR2	involved_in	GO:0032760	GO_REF:0000107	IEA	UniProtKB:P51683|ensembl:ENSMUSP00000132453	P	C-C chemokine receptor type 2	CCR2|CMKBR2	protein	taxon:9606	20260724	Ensembl		
UniProtKB	P41597	CCR2	involved_in	GO:0035696	GO_REF:0000024	ISS	UniProtKB:P51683	P	C-C chemokine receptor type 2	CCR2|CMKBR2	protein	taxon:9606	20181210	UniProt		
UniProtKB	P41597	CCR2	involved_in	GO:0035696	GO_REF:0000107	IEA	UniProtKB:P51683|ensembl:ENSMUSP00000132453	P	C-C chemokine receptor type 2	CCR2|CMKBR2	protein	taxon:9606	20260724	Ensembl		
UniProtKB	P41597	CCR2	involved_in	GO:0035705	GO_REF:0000024	ISS	UniProtKB:P51683	P	C-C chemokine receptor type 2	CCR2|CMKBR2	protein	taxon:9606	20110307	BHF-UCL		
UniProtKB	P41597	CCR2	involved_in	GO:0035705	GO_REF:0000107	IEA	UniProtKB:P51683|ensembl:ENSMUSP00000132453	P	C-C chemokine receptor type 2	CCR2|CMKBR2	protein	taxon:9606	20260724	Ensembl		
UniProtKB	P41597	CCR2	involved_in	GO:0043310	GO_REF:0000024	ISS	UniProtKB:P51683	P	C-C chemokine receptor type 2	CCR2|CMKBR2	protein	taxon:9606	20110225	BHF-UCL		
UniProtKB	P41597	CCR2	involved_in	GO:0043310	GO_REF:0000107	IEA	UniProtKB:P51683|ensembl:ENSMUSP00000132453	P	C-C chemokine receptor type 2	CCR2|CMKBR2	protein	taxon:9606	20260724	Ensembl		
UniProtKB	P41597	CCR2	involved_in	GO:0045580	GO_REF:0000024	ISS	UniProtKB:P51683	P	C-C chemokine receptor type 2	CCR2|CMKBR2	protein	taxon:9606	20181210	UniProt		
UniProtKB	P41597	CCR2	involved_in	GO:0045580	GO_REF:0000107	IEA	UniProtKB:P51683|ensembl:ENSMUSP00000132453	P	C-C chemokine receptor type 2	CCR2|CMKBR2	protein	taxon:9606	20260724	Ensembl		
UniProtKB	P41597	CCR2	involved_in	GO:0046641	GO_REF:0000024	ISS	UniProtKB:P51683	P	C-C chemokine receptor type 2	CCR2|CMKBR2	protein	taxon:9606	20110225	BHF-UCL		
UniProtKB	P41597	CCR2	involved_in	GO:0046641	GO_REF:0000107	IEA	UniProtKB:P51683|ensembl:ENSMUSP00000132453	P	C-C chemokine receptor type 2	CCR2|CMKBR2	protein	taxon:9606	20260724	Ensembl		
UniProtKB	P41597	CCR2	involved_in	GO:0050727	GO_REF:0000024	ISS	UniProtKB:P51683	P	C-C chemokine receptor type 2	CCR2|CMKBR2	protein	taxon:9606	20181210	UniProt		
UniProtKB	P41597	CCR2	involved_in	GO:0050727	GO_REF:0000107	IEA	UniProtKB:P51683|ensembl:ENSMUSP00000132453	P	C-C chemokine receptor type 2	CCR2|CMKBR2	protein	taxon:9606	20260724	Ensembl		
UniProtKB	P41597	CCR2	involved_in	GO:0050729	GO_REF:0000024	ISS	UniProtKB:P51683	P	C-C chemokine receptor type 2	CCR2|CMKBR2	protein	taxon:9606	20110225	BHF-UCL		
UniProtKB	P41597	CCR2	involved_in	GO:0050729	GO_REF:0000107	IEA	UniProtKB:P51683|ensembl:ENSMUSP00000132453	P	C-C chemokine receptor type 2	CCR2|CMKBR2	protein	taxon:9606	20260724	Ensembl		
UniProtKB	P41597	CCR2	involved_in	GO:0050870	GO_REF:0000024	ISS	UniProtKB:P51683	P	C-C chemokine receptor type 2	CCR2|CMKBR2	protein	taxon:9606	20110225	BHF-UCL		
UniProtKB	P41597	CCR2	involved_in	GO:0050870	GO_REF:0000107	IEA	UniProtKB:P51683|ensembl:ENSMUSP00000132453	P	C-C chemokine receptor type 2	CCR2|CMKBR2	protein	taxon:9606	20260724	Ensembl		
UniProtKB	P41597	CCR2	involved_in	GO:0051968	GO_REF:0000024	ISS	UniProtKB:P51683	P	C-C chemokine receptor type 2	CCR2|CMKBR2	protein	taxon:9606	20181210	UniProt		
UniProtKB	P41597	CCR2	involved_in	GO:0051968	GO_REF:0000107	IEA	UniProtKB:P51683|ensembl:ENSMUSP00000132453	P	C-C chemokine receptor type 2	CCR2|CMKBR2	protein	taxon:9606	20260724	Ensembl		
UniProtKB	P41597	CCR2	involved_in	GO:0060326	GO_REF:0000033	IBA	MGI:MGI:103567|MGI:MGI:104618|MGI:MGI:106185|MGI:MGI:1333815|PANTHER:PTN001628461|RGD:2906|RGD:620137|RGD:620593|RGD:621528|UniProtKB:P25025|UniProtKB:P32246|UniProtKB:P32248|UniProtKB:P51677|UniProtKB:P51684|UniProtKB:P61073|ZFIN:ZDB-GENE-041114-186	P	C-C chemokine receptor type 2	CCR2|CMKBR2	protein	taxon:9606	20250902	GO_Central		
UniProtKB	P41597	CCR2	involved_in	GO:0070098	GO_REF:0000024	ISS	UniProtKB:O55193	P	C-C chemokine receptor type 2	CCR2|CMKBR2	protein	taxon:9606	20110225	BHF-UCL		
UniProtKB	P41597	CCR2	involved_in	GO:0070098	PMID:9182688	IDA		P	C-C chemokine receptor type 2	CCR2|CMKBR2	protein	taxon:9606	20250404	UniProt		
UniProtKB	P41597	CCR2	involved_in	GO:0071345	GO_REF:0000117	IEA	ARBA:ARBA00027915	P	C-C chemokine receptor type 2	CCR2|CMKBR2	protein	taxon:9606	20260727	UniProt		
UniProtKB	P41597	CCR2	involved_in	GO:0090026	GO_REF:0000002	IEA	InterPro:IPR002237	P	C-C chemokine receptor type 2	CCR2|CMKBR2	protein	taxon:9606	20260727	InterPro		
UniProtKB	P41597	CCR2	involved_in	GO:0090026	GO_REF:0000024	ISS	UniProtKB:P51683	P	C-C chemokine receptor type 2	CCR2|CMKBR2	protein	taxon:9606	20110225	BHF-UCL		
UniProtKB	P41597	CCR2	involved_in	GO:0090026	GO_REF:0000107	IEA	UniProtKB:P51683|ensembl:ENSMUSP00000132453	P	C-C chemokine receptor type 2	CCR2|CMKBR2	protein	taxon:9606	20260724	Ensembl		
UniProtKB	P41597	CCR2	involved_in	GO:0090026	PMID:18587271	IDA		P	C-C chemokine receptor type 2	CCR2|CMKBR2	protein	taxon:9606	20120412	UniProt		
UniProtKB	P41597	CCR2	involved_in	GO:0090265	GO_REF:0000024	ISS	UniProtKB:P51683	P	C-C chemokine receptor type 2	CCR2|CMKBR2	protein	taxon:9606	20110225	BHF-UCL		
UniProtKB	P41597	CCR2	involved_in	GO:0090265	GO_REF:0000107	IEA	UniProtKB:P51683|ensembl:ENSMUSP00000132453	P	C-C chemokine receptor type 2	CCR2|CMKBR2	protein	taxon:9606	20260724	Ensembl		
UniProtKB	P41597	CCR2	involved_in	GO:0090594	GO_REF:0000024	ISS	UniProtKB:P51683	P	C-C chemokine receptor type 2	CCR2|CMKBR2	protein	taxon:9606	20181210	UniProt		
UniProtKB	P41597	CCR2	involved_in	GO:0090594	GO_REF:0000107	IEA	UniProtKB:P51683|ensembl:ENSMUSP00000132453	P	C-C chemokine receptor type 2	CCR2|CMKBR2	protein	taxon:9606	20260724	Ensembl		
UniProtKB	P41597	CCR2	involved_in	GO:0120162	GO_REF:0000107	IEA	UniProtKB:P51683|ensembl:ENSMUSP00000132453	P	C-C chemokine receptor type 2	CCR2|CMKBR2	protein	taxon:9606	20260724	Ensembl		
UniProtKB	P41597	CCR2	involved_in	GO:0120162	PMID:24906148	ISS	UniProtKB:P51683	P	C-C chemokine receptor type 2	CCR2|CMKBR2	protein	taxon:9606	20180612	YuBioLab		
UniProtKB	P41597	CCR2	involved_in	GO:1905517	GO_REF:0000024	ISS	UniProtKB:P51683	P	C-C chemokine receptor type 2	CCR2|CMKBR2	protein	taxon:9606	20181210	UniProt		
UniProtKB	P41597	CCR2	involved_in	GO:1905517	GO_REF:0000107	IEA	UniProtKB:P51683|ensembl:ENSMUSP00000132453	P	C-C chemokine receptor type 2	CCR2|CMKBR2	protein	taxon:9606	20260724	Ensembl		
UniProtKB	P41597	CCR2	involved_in	GO:2000412	GO_REF:0000024	ISS	UniProtKB:P51683	P	C-C chemokine receptor type 2	CCR2|CMKBR2	protein	taxon:9606	20181210	UniProt		
UniProtKB	P41597	CCR2	involved_in	GO:2000412	GO_REF:0000107	IEA	UniProtKB:P51683|ensembl:ENSMUSP00000132453	P	C-C chemokine receptor type 2	CCR2|CMKBR2	protein	taxon:9606	20260724	Ensembl		
UniProtKB	P41597	CCR2	involved_in	GO:2000439	GO_REF:0000024	ISS	UniProtKB:P51683	P	C-C chemokine receptor type 2	CCR2|CMKBR2	protein	taxon:9606	20120404	BHF-UCL		
UniProtKB	P41597	CCR2	involved_in	GO:2000439	GO_REF:0000107	IEA	UniProtKB:P51683|ensembl:ENSMUSP00000132453	P	C-C chemokine receptor type 2	CCR2|CMKBR2	protein	taxon:9606	20260724	Ensembl		
UniProtKB	P41597	CCR2	involved_in	GO:2000451	GO_REF:0000024	ISS	UniProtKB:P51683	P	C-C chemokine receptor type 2	CCR2|CMKBR2	protein	taxon:9606	20120404	BHF-UCL		
UniProtKB	P41597	CCR2	involved_in	GO:2000451	GO_REF:0000107	IEA	UniProtKB:P51683|ensembl:ENSMUSP00000132453	P	C-C chemokine receptor type 2	CCR2|CMKBR2	protein	taxon:9606	20260724	Ensembl		
UniProtKB	P41597	CCR2	involved_in	GO:2000464	PMID:12271471	IDA		P	C-C chemokine receptor type 2	CCR2|CMKBR2	protein	taxon:9606	20120802	BHF-UCL		
UniProtKB	P41597	CCR2	involved_in	GO:2000473	GO_REF:0000024	ISS	UniProtKB:P51683	P	C-C chemokine receptor type 2	CCR2|CMKBR2	protein	taxon:9606	20120404	BHF-UCL		
UniProtKB	P41597	CCR2	involved_in	GO:2000473	GO_REF:0000107	IEA	UniProtKB:P51683|ensembl:ENSMUSP00000132453	P	C-C chemokine receptor type 2	CCR2|CMKBR2	protein	taxon:9606	20260724	Ensembl		
UniProtKB	P41597	CCR2	is_active_in	GO:0005737	GO_REF:0000033	IBA	PANTHER:PTN001628676|RGD:620593|RGD:620596|RGD:620876|UniProtKB:P41597|UniProtKB:P51681	C	C-C chemokine receptor type 2	CCR2|CMKBR2	protein	taxon:9606	20230602	GO_Central		
UniProtKB	P41597	CCR2	is_active_in	GO:0009897	GO_REF:0000033	IBA	MGI:MGI:103011|MGI:MGI:103567|MGI:MGI:106185|MGI:MGI:107182|MGI:MGI:107824|MGI:MGI:109563|MGI:MGI:1277207|MGI:MGI:1333797|PANTHER:PTN001628461|RGD:621528|UniProtKB:P32246|UniProtKB:P51681	C	C-C chemokine receptor type 2	CCR2|CMKBR2	protein	taxon:9606	20220922	GO_Central		
UniProtKB	P41597	CCR2	located_in	GO:0005737	PMID:15995708	IDA		C	C-C chemokine receptor type 2	CCR2|CMKBR2	protein	taxon:9606	20060414	MGI		
UniProtKB	P41597	CCR2	located_in	GO:0005886	GO_REF:0000044	IEA	UniProtKB-SubCell:SL-0039	C	C-C chemokine receptor type 2	CCR2|CMKBR2	protein	taxon:9606	20260727	UniProt		
UniProtKB	P41597	CCR2	located_in	GO:0005886	GO_REF:0000052	IDA		C	C-C chemokine receptor type 2	CCR2|CMKBR2	protein	taxon:9606	20251115	HPA		
UniProtKB	P41597	CCR2	located_in	GO:0005886	PMID:10741397	TAS		C	C-C chemokine receptor type 2	CCR2|CMKBR2	protein	taxon:9606	20030904	PINC		
UniProtKB	P41597	CCR2	located_in	GO:0005886	PMID:15995708	IDA		C	C-C chemokine receptor type 2	CCR2|CMKBR2	protein	taxon:9606	20060414	MGI		
UniProtKB	P41597	CCR2	located_in	GO:0005886	PMID:18587271	IDA		C	C-C chemokine receptor type 2	CCR2|CMKBR2	protein	taxon:9606	20120412	UniProt		
UniProtKB	P41597	CCR2	located_in	GO:0005886	PMID:38157855	EXP		C	C-C chemokine receptor type 2	CCR2|CMKBR2	protein	taxon:9606	20251027	UniProt		
UniProtKB	P41597	CCR2	located_in	GO:0005886	PMID:8146186	TAS		C	C-C chemokine receptor type 2	CCR2|CMKBR2	protein	taxon:9606	20030904	PINC		
UniProtKB	P41597	CCR2	located_in	GO:0005886	Reactome:R-HSA-1973968	TAS		C	C-C chemokine receptor type 2	CCR2|CMKBR2	protein	taxon:9606	20130516	Reactome		
UniProtKB	P41597	CCR2	located_in	GO:0005886	Reactome:R-HSA-373073	TAS		C	C-C chemokine receptor type 2	CCR2|CMKBR2	protein	taxon:9606	20130516	Reactome		
UniProtKB	P41597	CCR2	located_in	GO:0005886	Reactome:R-HSA-380073	TAS		C	C-C chemokine receptor type 2	CCR2|CMKBR2	protein	taxon:9606	20130516	Reactome		
UniProtKB	P41597	CCR2	located_in	GO:0005886	Reactome:R-HSA-749454	TAS		C	C-C chemokine receptor type 2	CCR2|CMKBR2	protein	taxon:9606	20130516	Reactome		
UniProtKB	P41597	CCR2	located_in	GO:0005886	Reactome:R-HSA-749456	TAS		C	C-C chemokine receptor type 2	CCR2|CMKBR2	protein	taxon:9606	20130516	Reactome		
UniProtKB	P41597	CCR2	located_in	GO:0005886	Reactome:R-HSA-8862733	TAS		C	C-C chemokine receptor type 2	CCR2|CMKBR2	protein	taxon:9606	20130516	Reactome		
UniProtKB	P41597	CCR2	located_in	GO:0005886	Reactome:R-HSA-8937654	TAS		C	C-C chemokine receptor type 2	CCR2|CMKBR2	protein	taxon:9606	20130516	Reactome		
UniProtKB	P41597	CCR2	located_in	GO:0009897	GO_REF:0000107	IEA	UniProtKB:P51683|ensembl:ENSMUSP00000132453	C	C-C chemokine receptor type 2	CCR2|CMKBR2	protein	taxon:9606	20260724	Ensembl		
UniProtKB	P41597	CCR2	located_in	GO:0016020	GO_REF:0000002	IEA	InterPro:IPR000276|InterPro:IPR000355|InterPro:IPR002237|InterPro:IPR017452	C	C-C chemokine receptor type 2	CCR2|CMKBR2	protein	taxon:9606	20260727	InterPro		
UniProtKB	P41597	CCR2	located_in	GO:0016020	PMID:8530354	TAS		C	C-C chemokine receptor type 2	CCR2|CMKBR2	protein	taxon:9606	20030904	PINC		
UniProtKB	P41597	CCR2	located_in	GO:0030425	GO_REF:0000024	ISS	UniProtKB:O55193	C	C-C chemokine receptor type 2	CCR2|CMKBR2	protein	taxon:9606	20110225	BHF-UCL		
UniProtKB	P41597	CCR2	located_in	GO:0043025	GO_REF:0000024	ISS	UniProtKB:O55193	C	C-C chemokine receptor type 2	CCR2|CMKBR2	protein	taxon:9606	20110225	BHF-UCL		
UniProtKB	P41597	CCR2	located_in	GO:0043204	GO_REF:0000024	ISS	UniProtKB:O55193	C	C-C chemokine receptor type 2	CCR2|CMKBR2	protein	taxon:9606	20110225	BHF-UCL		
UniProtKB	P41597	CCR2	located_in	GO:0048471	GO_REF:0000024	ISS	UniProtKB:O55193	C	C-C chemokine receptor type 2	CCR2|CMKBR2	protein	taxon:9606	20110225	BHF-UCL		
UniProtKB	P41732	TSPAN7	enables	GO:0005515	PMID:32296183	IPI	UniProtKB:Q5JX71	F	Tetraspanin-7	TSPAN7|A15|DXS1692E|MXS1|TM4SF2	protein	taxon:9606	20260725	IntAct		
UniProtKB	P41732	TSPAN7	enables	GO:0005515	PMID:32296183	IPI	UniProtKB:Q6FHY5	F	Tetraspanin-7	TSPAN7|A15|DXS1692E|MXS1|TM4SF2	protein	taxon:9606	20260725	IntAct		
UniProtKB	P41732	TSPAN7	enables	GO:0005515	PMID:32296183	IPI	UniProtKB:Q8TAF8	F	Tetraspanin-7	TSPAN7|A15|DXS1692E|MXS1|TM4SF2	protein	taxon:9606	20260725	IntAct		
UniProtKB	P41732	TSPAN7	enables	GO:0005515	PMID:32296183	IPI	UniProtKB:Q8TDT2	F	Tetraspanin-7	TSPAN7|A15|DXS1692E|MXS1|TM4SF2	protein	taxon:9606	20260725	IntAct		
UniProtKB	P41732	TSPAN7	is_active_in	GO:0005886	GO_REF:0000033	IBA	FB:FBgn0024361|FB:FBgn0035936|MGI:MGI:104651|MGI:MGI:1096398|MGI:MGI:1196325|MGI:MGI:1350360|MGI:MGI:1889818|MGI:MGI:1917673|MGI:MGI:1917997|MGI:MGI:1919012|MGI:MGI:88341|MGI:MGI:88348|MGI:MGI:97998|MGI:MGI:98911|PANTHER:PTN001060286|RGD:1303308|RGD:2315|RGD:2318|RGD:62080|UniProtKB:O14817|UniProtKB:O60635|UniProtKB:O75954|UniProtKB:O95858|UniProtKB:P08962|UniProtKB:P11049|UniProtKB:P19075|UniProtKB:P19397|UniProtKB:P21926|UniProtKB:P27701|UniProtKB:P38572|UniProtKB:P48509|UniProtKB:P60033|UniProtKB:P62079|UniProtKB:Q86UF1|UniProtKB:Q8NG11|WB:WBGene00006638|WB:WBGene00006640|WB:WBGene00006643|WB:WBGene00023491	C	Tetraspanin-7	TSPAN7|A15|DXS1692E|MXS1|TM4SF2	protein	taxon:9606	20260529	GO_Central		
UniProtKB	P41732	TSPAN7	located_in	GO:0005886	PMID:8420826	TAS		C	Tetraspanin-7	TSPAN7|A15|DXS1692E|MXS1|TM4SF2	protein	taxon:9606	20030904	PINC		
UniProtKB	P41732	TSPAN7	located_in	GO:0016020	GO_REF:0000002	IEA	InterPro:IPR000301|InterPro:IPR008952|InterPro:IPR018499|InterPro:IPR018503	C	Tetraspanin-7	TSPAN7|A15|DXS1692E|MXS1|TM4SF2	protein	taxon:9606	20260727	InterPro		
UniProtKB	P41732	TSPAN7	located_in	GO:0016020	GO_REF:0000044	IEA	UniProtKB-SubCell:SL-0162	C	Tetraspanin-7	TSPAN7|A15|DXS1692E|MXS1|TM4SF2	protein	taxon:9606	20260727	UniProt		
UniProtKB	P41743	PRKCI	enables	GO:0004672	GO_REF:0000002	IEA	InterPro:IPR008271	F	Protein kinase C iota type	PRKCI|DXS1179E	protein	taxon:9606	20260727	InterPro		
UniProtKB	P41743	PRKCI	enables	GO:0004672	GO_REF:0000117	IEA	ARBA:ARBA00027018	F	Protein kinase C iota type	PRKCI|DXS1179E	protein	taxon:9606	20260727	UniProt		
UniProtKB	P41743	PRKCI	enables	GO:0004672	PMID:11724794	IDA		F	Protein kinase C iota type	PRKCI|DXS1179E	protein	taxon:9606	20111207	UniProt		
UniProtKB	P41743	PRKCI	enables	GO:0004674	GO_REF:0000002	IEA	InterPro:IPR000961|InterPro:IPR012233|InterPro:IPR017892	F	Protein kinase C iota type	PRKCI|DXS1179E	protein	taxon:9606	20260727	InterPro		
UniProtKB	P41743	PRKCI	enables	GO:0004674	GO_REF:0000033	IBA	AGI_LocusCode:AT5G09890|CGD:CAL0000179865|CGD:CAL0000198853|FB:FBgn0003744|FB:FBgn0010379|FB:FBgn0011739|FB:FBgn0020386|FB:FBgn0260399|FB:FBgn0287828|MGI:MGI:1338068|MGI:MGI:1345147|MGI:MGI:1354386|MGI:MGI:2182368|MGI:MGI:894676|MGI:MGI:97598|MGI:MGI:97601|MGI:MGI:97602|MGI:MGI:99260|PANTHER:PTN000683254|PomBase:SPAC17G8.14c|PomBase:SPAC1B9.02c|PomBase:SPAC22E12.14c|PomBase:SPAC821.12|PomBase:SPCC576.15c|RGD:2081|RGD:2082|RGD:61925|RGD:620146|RGD:620307|RGD:620968|SGD:S000000201|SGD:S000001248|SGD:S000001861|SGD:S000002898|SGD:S000003324|SGD:S000005460|UniProtKB:O15530|UniProtKB:O95835|UniProtKB:P04409|UniProtKB:P05129|UniProtKB:P05771|UniProtKB:P17252|UniProtKB:P31749|UniProtKB:P31751|UniProtKB:P41743|UniProtKB:Q02156|UniProtKB:Q04759|UniProtKB:Q05655|UniProtKB:Q09013|UniProtKB:Q16513|UniProtKB:Q96BR1|UniProtKB:Q96GX5|UniProtKB:Q9HBY8|UniProtKB:Q9NRM7|UniProtKB:Q9Y243|UniProtKB:Q9Y2H1|WB:WBGene00004032|WB:WBGene00004033|WB:WBGene00004789|WB:WBGene00006599|WB:WBGene00007047|WB:WBGene00021022	F	Protein kinase C iota type	PRKCI|DXS1179E	protein	taxon:9606	20260529	GO_Central		
UniProtKB	P41743	PRKCI	enables	GO:0004674	PMID:12700136	EXP		F	Protein kinase C iota type	PRKCI|DXS1179E	protein	taxon:9606	20260222	Reactome		
UniProtKB	P41743	PRKCI	enables	GO:0004674	PMID:21983565	IDA		F	Protein kinase C iota type	PRKCI|DXS1179E	protein	taxon:9606	20160921	WB		
UniProtKB	P41743	PRKCI	enables	GO:0004674	PMID:8226978	IDA		F	Protein kinase C iota type	PRKCI|DXS1179E	protein	taxon:9606	20090304	UniProt		
UniProtKB	P41743	PRKCI	enables	GO:0004674	Reactome:R-HSA-193703	TAS		F	Protein kinase C iota type	PRKCI|DXS1179E	protein	taxon:9606	20260222	Reactome		
UniProtKB	P41743	PRKCI	enables	GO:0004674	Reactome:R-HSA-9021357	TAS		F	Protein kinase C iota type	PRKCI|DXS1179E	protein	taxon:9606	20260222	Reactome		
UniProtKB	P41743	PRKCI	enables	GO:0004697	GO_REF:0000002	IEA	InterPro:IPR034661	F	Protein kinase C iota type	PRKCI|DXS1179E	protein	taxon:9606	20260727	InterPro		
UniProtKB	P41743	PRKCI	enables	GO:0004697	GO_REF:0000003	IEA	EC:2.7.11.13	F	Protein kinase C iota type	PRKCI|DXS1179E	protein	taxon:9606	20260727	UniProt		
UniProtKB	P41743	PRKCI	enables	GO:0004699	GO_REF:0000024	ISS	UniProtKB:Q62074	F	Protein kinase C iota type	PRKCI|DXS1179E	protein	taxon:9606	20240719	BHF-UCL		
UniProtKB	P41743	PRKCI	enables	GO:0004699	GO_REF:0000107	IEA	UniProtKB:Q62074|ensembl:ENSMUSP00000103884	F	Protein kinase C iota type	PRKCI|DXS1179E	protein	taxon:9606	20260724	Ensembl		
UniProtKB	P41743	PRKCI	enables	GO:0005515	PMID:11257119	IPI	UniProtKB:Q9NPB6	F	Protein kinase C iota type	PRKCI|DXS1179E	protein	taxon:9606	20260725	IntAct		
UniProtKB	P41743	PRKCI	enables	GO:0005515	PMID:11260256	IPI	UniProtKB:P60953	F	Protein kinase C iota type	PRKCI|DXS1179E	protein	taxon:9606	20260725	IntAct		
UniProtKB	P41743	PRKCI	enables	GO:0005515	PMID:11260256	IPI	UniProtKB:P63000	F	Protein kinase C iota type	PRKCI|DXS1179E	protein	taxon:9606	20260725	IntAct		
UniProtKB	P41743	PRKCI	enables	GO:0005515	PMID:11260256	IPI	UniProtKB:Q05513	F	Protein kinase C iota type	PRKCI|DXS1179E	protein	taxon:9606	20260725	IntAct		
UniProtKB	P41743	PRKCI	enables	GO:0005515	PMID:11260256	IPI	UniProtKB:Q9BYG4	F	Protein kinase C iota type	PRKCI|DXS1179E	protein	taxon:9606	20260725	IntAct		
UniProtKB	P41743	PRKCI	enables	GO:0005515	PMID:11260256	IPI	UniProtKB:Q9BYG5	F	Protein kinase C iota type	PRKCI|DXS1179E	protein	taxon:9606	20260725	IntAct		
UniProtKB	P41743	PRKCI	enables	GO:0005515	PMID:11260256	IPI	UniProtKB:Q9NPB6	F	Protein kinase C iota type	PRKCI|DXS1179E	protein	taxon:9606	20260725	IntAct		
UniProtKB	P41743	PRKCI	enables	GO:0005515	PMID:11724794	IPI	UniProtKB:P04406	F	Protein kinase C iota type	PRKCI|DXS1179E	protein	taxon:9606	20111207	UniProt		
UniProtKB	P41743	PRKCI	enables	GO:0005515	PMID:12725730	IPI	UniProtKB:Q6P1M3	F	Protein kinase C iota type	PRKCI|DXS1179E	protein	taxon:9606	20120708	UniProt		
UniProtKB	P41743	PRKCI	enables	GO:0005515	PMID:12893243	IPI	UniProtKB:O75689	F	Protein kinase C iota type	PRKCI|DXS1179E	protein	taxon:9606	20050608	UniProt		
UniProtKB	P41743	PRKCI	enables	GO:0005515	PMID:14676191	IPI	UniProtKB:P60953	F	Protein kinase C iota type	PRKCI|DXS1179E	protein	taxon:9606	20260725	IntAct		
UniProtKB	P41743	PRKCI	enables	GO:0005515	PMID:14676191	IPI	UniProtKB:Q04917	F	Protein kinase C iota type	PRKCI|DXS1179E	protein	taxon:9606	20260725	IntAct		
UniProtKB	P41743	PRKCI	enables	GO:0005515	PMID:14676191	IPI	UniProtKB:Q13501	F	Protein kinase C iota type	PRKCI|DXS1179E	protein	taxon:9606	20120708	UniProt		
UniProtKB	P41743	PRKCI	enables	GO:0005515	PMID:14676191	IPI	UniProtKB:Q13501	F	Protein kinase C iota type	PRKCI|DXS1179E	protein	taxon:9606	20260725	IntAct		
UniProtKB	P41743	PRKCI	enables	GO:0005515	PMID:14676191	IPI	UniProtKB:Q8ND90	F	Protein kinase C iota type	PRKCI|DXS1179E	protein	taxon:9606	20260725	IntAct		
UniProtKB	P41743	PRKCI	enables	GO:0005515	PMID:14676191	IPI	UniProtKB:Q8TEW0	F	Protein kinase C iota type	PRKCI|DXS1179E	protein	taxon:9606	20260725	IntAct		
UniProtKB	P41743	PRKCI	enables	GO:0005515	PMID:14676191	IPI	UniProtKB:Q96L34	F	Protein kinase C iota type	PRKCI|DXS1179E	protein	taxon:9606	20260725	IntAct		
UniProtKB	P41743	PRKCI	enables	GO:0005515	PMID:14676191	IPI	UniProtKB:Q9BYG4	F	Protein kinase C iota type	PRKCI|DXS1179E	protein	taxon:9606	20260725	IntAct		
UniProtKB	P41743	PRKCI	enables	GO:0005515	PMID:14676191	IPI	UniProtKB:Q9BYG5	F	Protein kinase C iota type	PRKCI|DXS1179E	protein	taxon:9606	20260725	IntAct		
UniProtKB	P41743	PRKCI	enables	GO:0005515	PMID:14676191	IPI	UniProtKB:Q9NPB6	F	Protein kinase C iota type	PRKCI|DXS1179E	protein	taxon:9606	20260725	IntAct		
UniProtKB	P41743	PRKCI	enables	GO:0005515	PMID:15590654	IPI	UniProtKB:Q9NPB6	F	Protein kinase C iota type	PRKCI|DXS1179E	protein	taxon:9606	20260725	IntAct		
UniProtKB	P41743	PRKCI	enables	GO:0005515	PMID:16189514	IPI	UniProtKB:Q9NPB6	F	Protein kinase C iota type	PRKCI|DXS1179E	protein	taxon:9606	20260725	IntAct		
UniProtKB	P41743	PRKCI	enables	GO:0005515	PMID:16792529	IPI	UniProtKB:Q96P53	F	Protein kinase C iota type	PRKCI|DXS1179E	protein	taxon:9606	20150917	UniProt		
UniProtKB	P41743	PRKCI	enables	GO:0005515	PMID:17057644	IPI	UniProtKB:Q9NPB6	F	Protein kinase C iota type	PRKCI|DXS1179E	protein	taxon:9606	20260725	IntAct		
UniProtKB	P41743	PRKCI	enables	GO:0005515	PMID:17313651	IPI	UniProtKB:P63027	F	Protein kinase C iota type	PRKCI|DXS1179E	protein	taxon:9606	20150917	UniProt		
UniProtKB	P41743	PRKCI	enables	GO:0005515	PMID:17979178	IPI	UniProtKB:Q04917	F	Protein kinase C iota type	PRKCI|DXS1179E	protein	taxon:9606	20260725	IntAct		
UniProtKB	P41743	PRKCI	enables	GO:0005515	PMID:19617897	IPI	UniProtKB:Q9H8V3	F	Protein kinase C iota type	PRKCI|DXS1179E	protein	taxon:9606	20110909	UniProt		
UniProtKB	P41743	PRKCI	enables	GO:0005515	PMID:19617897	IPI	UniProtKB:Q9NPB6	F	Protein kinase C iota type	PRKCI|DXS1179E	protein	taxon:9606	20110909	UniProt		
UniProtKB	P41743	PRKCI	enables	GO:0005515	PMID:20562859	IPI	UniProtKB:Q13501	F	Protein kinase C iota type	PRKCI|DXS1179E	protein	taxon:9606	20260725	IntAct		
UniProtKB	P41743	PRKCI	enables	GO:0005515	PMID:20808283	IPI	UniProtKB:Q13501	F	Protein kinase C iota type	PRKCI|DXS1179E	protein	taxon:9606	20260725	IntAct		
UniProtKB	P41743	PRKCI	enables	GO:0005515	PMID:21516116	IPI	UniProtKB:Q9NPB6	F	Protein kinase C iota type	PRKCI|DXS1179E	protein	taxon:9606	20260725	IntAct		
UniProtKB	P41743	PRKCI	enables	GO:0005515	PMID:23446420	IPI	UniProtKB:P08151-1	F	Protein kinase C iota type	PRKCI|DXS1179E	protein	taxon:9606	20260725	IntAct		
UniProtKB	P41743	PRKCI	enables	GO:0005515	PMID:24375676	IPI	UniProtKB:Q05513	F	Protein kinase C iota type	PRKCI|DXS1179E	protein	taxon:9606	20260725	IntAct		
UniProtKB	P41743	PRKCI	enables	GO:0005515	PMID:24525231	IPI	UniProtKB:P48431	F	Protein kinase C iota type	PRKCI|DXS1179E	protein	taxon:9606	20260725	IntAct		
UniProtKB	P41743	PRKCI	enables	GO:0005515	PMID:24682284	IPI	UniProtKB:Q6AWC2	F	Protein kinase C iota type	PRKCI|DXS1179E	protein	taxon:9606	20141015	BHF-UCL		
UniProtKB	P41743	PRKCI	enables	GO:0005515	PMID:24682284	IPI	UniProtKB:Q8IX03	F	Protein kinase C iota type	PRKCI|DXS1179E	protein	taxon:9606	20140518	BHF-UCL		
UniProtKB	P41743	PRKCI	enables	GO:0005515	PMID:24682284	IPI	UniProtKB:Q9ULE0	F	Protein kinase C iota type	PRKCI|DXS1179E	protein	taxon:9606	20141015	BHF-UCL		
UniProtKB	P41743	PRKCI	enables	GO:0005515	PMID:25416956	IPI	UniProtKB:Q9BYG5	F	Protein kinase C iota type	PRKCI|DXS1179E	protein	taxon:9606	20260725	IntAct		
UniProtKB	P41743	PRKCI	enables	GO:0005515	PMID:25416956	IPI	UniProtKB:Q9NPB6	F	Protein kinase C iota type	PRKCI|DXS1179E	protein	taxon:9606	20260725	IntAct		
UniProtKB	P41743	PRKCI	enables	GO:0005515	PMID:25852190	IPI	UniProtKB:Q05513	F	Protein kinase C iota type	PRKCI|DXS1179E	protein	taxon:9606	20260725	IntAct		
UniProtKB	P41743	PRKCI	enables	GO:0005515	PMID:26496610	IPI	UniProtKB:Q9BYG5	F	Protein kinase C iota type	PRKCI|DXS1179E	protein	taxon:9606	20260725	IntAct		
UniProtKB	P41743	PRKCI	enables	GO:0005515	PMID:26496610	IPI	UniProtKB:Q9NPB6	F	Protein kinase C iota type	PRKCI|DXS1179E	protein	taxon:9606	20260725	IntAct		
UniProtKB	P41743	PRKCI	enables	GO:0005515	PMID:26977885	IPI	UniProtKB:P78545	F	Protein kinase C iota type	PRKCI|DXS1179E	protein	taxon:9606	20260725	IntAct		
UniProtKB	P41743	PRKCI	enables	GO:0005515	PMID:28514442	IPI	UniProtKB:Q05513	F	Protein kinase C iota type	PRKCI|DXS1179E	protein	taxon:9606	20260725	IntAct		
UniProtKB	P41743	PRKCI	enables	GO:0005515	PMID:28514442	IPI	UniProtKB:Q9BYG5	F	Protein kinase C iota type	PRKCI|DXS1179E	protein	taxon:9606	20260725	IntAct		
UniProtKB	P41743	PRKCI	enables	GO:0005515	PMID:31980649	IPI	UniProtKB:Q05513	F	Protein kinase C iota type	PRKCI|DXS1179E	protein	taxon:9606	20260725	IntAct		
UniProtKB	P41743	PRKCI	enables	GO:0005515	PMID:31980649	IPI	UniProtKB:Q13501	F	Protein kinase C iota type	PRKCI|DXS1179E	protein	taxon:9606	20260725	IntAct		
UniProtKB	P41743	PRKCI	enables	GO:0005515	PMID:31980649	IPI	UniProtKB:Q8TEW0	F	Protein kinase C iota type	PRKCI|DXS1179E	protein	taxon:9606	20260725	IntAct		
UniProtKB	P41743	PRKCI	enables	GO:0005515	PMID:31980649	IPI	UniProtKB:Q9BYG4	F	Protein kinase C iota type	PRKCI|DXS1179E	protein	taxon:9606	20260725	IntAct		
UniProtKB	P41743	PRKCI	enables	GO:0005515	PMID:31980649	IPI	UniProtKB:Q9BYG5	F	Protein kinase C iota type	PRKCI|DXS1179E	protein	taxon:9606	20260725	IntAct		
UniProtKB	P41743	PRKCI	enables	GO:0005515	PMID:32296183	IPI	UniProtKB:Q13501	F	Protein kinase C iota type	PRKCI|DXS1179E	protein	taxon:9606	20260725	IntAct		
UniProtKB	P41743	PRKCI	enables	GO:0005515	PMID:32296183	IPI	UniProtKB:Q6FHY5	F	Protein kinase C iota type	PRKCI|DXS1179E	protein	taxon:9606	20260725	IntAct		
UniProtKB	P41743	PRKCI	enables	GO:0005515	PMID:32296183	IPI	UniProtKB:Q96RE7	F	Protein kinase C iota type	PRKCI|DXS1179E	protein	taxon:9606	20260725	IntAct		
UniProtKB	P41743	PRKCI	enables	GO:0005515	PMID:32296183	IPI	UniProtKB:Q9BYG5	F	Protein kinase C iota type	PRKCI|DXS1179E	protein	taxon:9606	20260725	IntAct		
UniProtKB	P41743	PRKCI	enables	GO:0005515	PMID:32296183	IPI	UniProtKB:Q9NPB6-2	F	Protein kinase C iota type	PRKCI|DXS1179E	protein	taxon:9606	20260725	IntAct		
UniProtKB	P41743	PRKCI	enables	GO:0005515	PMID:32707033	IPI	UniProtKB:Q05513	F	Protein kinase C iota type	PRKCI|DXS1179E	protein	taxon:9606	20260725	IntAct		
UniProtKB	P41743	PRKCI	enables	GO:0005515	PMID:33961781	IPI	UniProtKB:Q05513	F	Protein kinase C iota type	PRKCI|DXS1179E	protein	taxon:9606	20260725	IntAct		
UniProtKB	P41743	PRKCI	enables	GO:0005515	PMID:33961781	IPI	UniProtKB:Q9BYG5	F	Protein kinase C iota type	PRKCI|DXS1179E	protein	taxon:9606	20260725	IntAct		
UniProtKB	P41743	PRKCI	enables	GO:0005515	PMID:34524948	IPI	UniProtKB:Q13501	F	Protein kinase C iota type	PRKCI|DXS1179E	protein	taxon:9606	20260725	IntAct		
UniProtKB	P41743	PRKCI	enables	GO:0005515	PMID:35271311	IPI	UniProtKB:Q9BYG5	F	Protein kinase C iota type	PRKCI|DXS1179E	protein	taxon:9606	20260725	IntAct		
UniProtKB	P41743	PRKCI	enables	GO:0005515	PMID:36931259	IPI	UniProtKB:Q04917	F	Protein kinase C iota type	PRKCI|DXS1179E	protein	taxon:9606	20260725	IntAct		
UniProtKB	P41743	PRKCI	enables	GO:0005524	GO_REF:0000002	IEA	InterPro:IPR000719|InterPro:IPR000961|InterPro:IPR012233|InterPro:IPR017441|InterPro:IPR017892	F	Protein kinase C iota type	PRKCI|DXS1179E	protein	taxon:9606	20260727	InterPro		
UniProtKB	P41743	PRKCI	enables	GO:0005524	PMID:8226978	TAS		F	Protein kinase C iota type	PRKCI|DXS1179E	protein	taxon:9606	20061127	UniProt		
UniProtKB	P41743	PRKCI	enables	GO:0005543	PMID:8226978	IDA		F	Protein kinase C iota type	PRKCI|DXS1179E	protein	taxon:9606	20061127	UniProt		
UniProtKB	P41743	PRKCI	enables	GO:0106310	GO_REF:0000116	IEA	RHEA:17989	F	Protein kinase C iota type	PRKCI|DXS1179E	protein	taxon:9606	20260727	RHEA		
UniProtKB	P41743	PRKCI	involved_in	GO:0006468	PMID:8226978	IDA		P	Protein kinase C iota type	PRKCI|DXS1179E	protein	taxon:9606	20090304	UniProt		
UniProtKB	P41743	PRKCI	involved_in	GO:0006612	PMID:11257119	NAS		P	Protein kinase C iota type	PRKCI|DXS1179E	protein	taxon:9606	20061127	UniProt		
UniProtKB	P41743	PRKCI	involved_in	GO:0007010	PMID:11257119	NAS		P	Protein kinase C iota type	PRKCI|DXS1179E	protein	taxon:9606	20061127	UniProt		
UniProtKB	P41743	PRKCI	involved_in	GO:0010976	PMID:10467349	IMP		P	Protein kinase C iota type	PRKCI|DXS1179E	protein	taxon:9606	20111207	UniProt		
UniProtKB	P41743	PRKCI	involved_in	GO:0010976	PMID:36250347	IDA		P	Protein kinase C iota type	PRKCI|DXS1179E	protein	taxon:9606	20230824	UniProt		
UniProtKB	P41743	PRKCI	involved_in	GO:0016192	PMID:11257119	TAS		P	Protein kinase C iota type	PRKCI|DXS1179E	protein	taxon:9606	20061127	UniProt		
UniProtKB	P41743	PRKCI	involved_in	GO:0016477	GO_REF:0000107	IEA	UniProtKB:F1M7Y5|ensembl:ENSRNOP00000012924	P	Protein kinase C iota type	PRKCI|DXS1179E	protein	taxon:9606	20260724	Ensembl		
UniProtKB	P41743	PRKCI	involved_in	GO:0030010	GO_REF:0000033	IBA	FB:FBgn0261854|MGI:MGI:99260|PANTHER:PTN001220283|RGD:3399|ZFIN:ZDB-GENE-011105-1	P	Protein kinase C iota type	PRKCI|DXS1179E	protein	taxon:9606	20240321	GO_Central		
UniProtKB	P41743	PRKCI	involved_in	GO:0032869	GO_REF:0000024	ISS	UniProtKB:Q62074	P	Protein kinase C iota type	PRKCI|DXS1179E	protein	taxon:9606	20090219	BHF-UCL		
UniProtKB	P41743	PRKCI	involved_in	GO:0032869	GO_REF:0000033	IBA	MGI:MGI:99260|PANTHER:PTN008402127|RGD:3399|RGD:620961	P	Protein kinase C iota type	PRKCI|DXS1179E	protein	taxon:9606	20240321	GO_Central		
UniProtKB	P41743	PRKCI	involved_in	GO:0032869	GO_REF:0000107	IEA	UniProtKB:F1M7Y5|ensembl:ENSRNOP00000012924	P	Protein kinase C iota type	PRKCI|DXS1179E	protein	taxon:9606	20260724	Ensembl		
UniProtKB	P41743	PRKCI	involved_in	GO:0032869	GO_REF:0000107	IEA	UniProtKB:Q62074|ensembl:ENSMUSP00000103884	P	Protein kinase C iota type	PRKCI|DXS1179E	protein	taxon:9606	20260724	Ensembl		
UniProtKB	P41743	PRKCI	involved_in	GO:0034351	PMID:21419810	IMP		P	Protein kinase C iota type	PRKCI|DXS1179E	protein	taxon:9606	20111207	UniProt		
UniProtKB	P41743	PRKCI	involved_in	GO:0035556	GO_REF:0000033	IBA	FB:FBgn0003744|FB:FBgn0010379|FB:FBgn0011739|FB:FBgn0020386|MGI:MGI:1333883|MGI:MGI:1354386|MGI:MGI:87986|MGI:MGI:94906|MGI:MGI:97595|MGI:MGI:97598|MGI:MGI:97601|PANTHER:PTN000683254|PomBase:SPAC1B9.02c|PomBase:SPAC22E12.14c|PomBase:SPAC24B11.11c|PomBase:SPAC821.12|PomBase:SPAPB18E9.02c|RGD:2081|RGD:2082|RGD:3395|RGD:3399|RGD:61925|RGD:620968|RGD:621888|RGD:67383|SGD:S000000201|SGD:S000002874|SGD:S000002898|SGD:S000005460|UniProtKB:O00141|UniProtKB:O15530|UniProtKB:O95835|UniProtKB:P05771|UniProtKB:P17252|UniProtKB:P31749|UniProtKB:Q05655|UniProtKB:Q15208|UniProtKB:Q96BR1|UniProtKB:Q9HBY8|UniProtKB:Q9NRM7|UniProtKB:Q9Y2H1|WB:WBGene00000102|WB:WBGene00004032	P	Protein kinase C iota type	PRKCI|DXS1179E	protein	taxon:9606	20260529	GO_Central		
UniProtKB	P41743	PRKCI	involved_in	GO:0043066	GO_REF:0000117	IEA	ARBA:ARBA00027746	P	Protein kinase C iota type	PRKCI|DXS1179E	protein	taxon:9606	20260727	UniProt		
UniProtKB	P41743	PRKCI	involved_in	GO:0043066	Reactome:R-HSA-193639	TAS		P	Protein kinase C iota type	PRKCI|DXS1179E	protein	taxon:9606	20260316	Reactome		
UniProtKB	P41743	PRKCI	involved_in	GO:0043434	GO_REF:0000107	IEA	UniProtKB:F1M7Y5|ensembl:ENSRNOP00000012924	P	Protein kinase C iota type	PRKCI|DXS1179E	protein	taxon:9606	20260724	Ensembl		
UniProtKB	P41743	PRKCI	involved_in	GO:0043524	PMID:10467349	IDA		P	Protein kinase C iota type	PRKCI|DXS1179E	protein	taxon:9606	20111207	UniProt		
UniProtKB	P41743	PRKCI	involved_in	GO:0045197	PMID:11257119	IDA		P	Protein kinase C iota type	PRKCI|DXS1179E	protein	taxon:9606	20250731	ComplexPortal		
UniProtKB	P41743	PRKCI	involved_in	GO:0045197	PMID:14676191	TAS		P	Protein kinase C iota type	PRKCI|DXS1179E	protein	taxon:9606	20061127	UniProt		
UniProtKB	P41743	PRKCI	involved_in	GO:0045216	PMID:11257119	IMP		P	Protein kinase C iota type	PRKCI|DXS1179E	protein	taxon:9606	20061127	UniProt		
UniProtKB	P41743	PRKCI	involved_in	GO:0045747	Reactome:R-HSA-9021357	TAS		P	Protein kinase C iota type	PRKCI|DXS1179E	protein	taxon:9606	20260316	Reactome		
UniProtKB	P41743	PRKCI	involved_in	GO:0046326	GO_REF:0000024	ISS	UniProtKB:Q62074	P	Protein kinase C iota type	PRKCI|DXS1179E	protein	taxon:9606	20090219	BHF-UCL		
UniProtKB	P41743	PRKCI	involved_in	GO:0046326	GO_REF:0000107	IEA	UniProtKB:Q62074|ensembl:ENSMUSP00000103884	P	Protein kinase C iota type	PRKCI|DXS1179E	protein	taxon:9606	20260724	Ensembl		
UniProtKB	P41743	PRKCI	involved_in	GO:0046903	PMID:8226978	NAS		P	Protein kinase C iota type	PRKCI|DXS1179E	protein	taxon:9606	20061127	UniProt		
UniProtKB	P41743	PRKCI	involved_in	GO:0048194	GO_REF:0000107	IEA	UniProtKB:F1M7Y5|ensembl:ENSRNOP00000012924	P	Protein kinase C iota type	PRKCI|DXS1179E	protein	taxon:9606	20260724	Ensembl		
UniProtKB	P41743	PRKCI	involved_in	GO:0060252	PMID:21419810	IMP		P	Protein kinase C iota type	PRKCI|DXS1179E	protein	taxon:9606	20111207	UniProt		
UniProtKB	P41743	PRKCI	involved_in	GO:0061024	PMID:11257119	NAS		P	Protein kinase C iota type	PRKCI|DXS1179E	protein	taxon:9606	20061127	UniProt		
UniProtKB	P41743	PRKCI	involved_in	GO:0062197	Reactome:R-HSA-9711123	TAS		P	Protein kinase C iota type	PRKCI|DXS1179E	protein	taxon:9606	20260316	Reactome		
UniProtKB	P41743	PRKCI	involved_in	GO:0070555	GO_REF:0000107	IEA	UniProtKB:F1M7Y5|ensembl:ENSRNOP00000012924	P	Protein kinase C iota type	PRKCI|DXS1179E	protein	taxon:9606	20260724	Ensembl		
UniProtKB	P41743	PRKCI	involved_in	GO:0072659	GO_REF:0000033	IBA	FB:FBgn0261854|MGI:MGI:97602|PANTHER:PTN001220283	P	Protein kinase C iota type	PRKCI|DXS1179E	protein	taxon:9606	20240321	GO_Central		
UniProtKB	P41743	PRKCI	involved_in	GO:0099072	GO_REF:0000107	IEA	UniProtKB:F1M7Y5|ensembl:ENSRNOP00000012924	P	Protein kinase C iota type	PRKCI|DXS1179E	protein	taxon:9606	20260724	Ensembl		
UniProtKB	P41743	PRKCI	involved_in	GO:1903078	GO_REF:0000024	ISS	UniProtKB:Q62074	P	Protein kinase C iota type	PRKCI|DXS1179E	protein	taxon:9606	20090907	BHF-UCL		
UniProtKB	P41743	PRKCI	involved_in	GO:1903078	GO_REF:0000107	IEA	UniProtKB:Q62074|ensembl:ENSMUSP00000103884	P	Protein kinase C iota type	PRKCI|DXS1179E	protein	taxon:9606	20260724	Ensembl		
UniProtKB	P41743	PRKCI	involved_in	GO:2000353	PMID:19327373	IMP		P	Protein kinase C iota type	PRKCI|DXS1179E	protein	taxon:9606	20111207	UniProt		
UniProtKB	P41743	PRKCI	is_active_in	GO:0098685	GO_REF:0000107	IEA	UniProtKB:F1M7Y5|ensembl:ENSRNOP00000012924	C	Protein kinase C iota type	PRKCI|DXS1179E	protein	taxon:9606	20260724	Ensembl		
UniProtKB	P41743	PRKCI	is_active_in	GO:0098978	GO_REF:0000107	IEA	UniProtKB:F1M7Y5|ensembl:ENSRNOP00000012924	C	Protein kinase C iota type	PRKCI|DXS1179E	protein	taxon:9606	20260724	Ensembl		
UniProtKB	P41743	PRKCI	located_in	GO:0000139	GO_REF:0000108	IEA	GO:0048194	C	Protein kinase C iota type	PRKCI|DXS1179E	protein	taxon:9606	20260727	GOC		
UniProtKB	P41743	PRKCI	located_in	GO:0005634	GO_REF:0000044	IEA	UniProtKB-SubCell:SL-0191	C	Protein kinase C iota type	PRKCI|DXS1179E	protein	taxon:9606	20260727	UniProt		
UniProtKB	P41743	PRKCI	located_in	GO:0005634	GO_REF:0000107	IEA	UniProtKB:Q62074|ensembl:ENSMUSP00000103884	C	Protein kinase C iota type	PRKCI|DXS1179E	protein	taxon:9606	20260724	Ensembl		
UniProtKB	P41743	PRKCI	located_in	GO:0005634	PMID:11260256	IDA		C	Protein kinase C iota type	PRKCI|DXS1179E	protein	taxon:9606	20061127	UniProt		
UniProtKB	P41743	PRKCI	located_in	GO:0005634	PMID:11891849	EXP		C	Protein kinase C iota type	PRKCI|DXS1179E	protein	taxon:9606	20240916	UniProt		
UniProtKB	P41743	PRKCI	located_in	GO:0005634	PMID:15695176	EXP		C	Protein kinase C iota type	PRKCI|DXS1179E	protein	taxon:9606	20240916	UniProt		
UniProtKB	P41743	PRKCI	located_in	GO:0005634	PMID:21419810	IDA		C	Protein kinase C iota type	PRKCI|DXS1179E	protein	taxon:9606	20111207	UniProt		
UniProtKB	P41743	PRKCI	located_in	GO:0005654	Reactome:R-HSA-9021357	TAS		C	Protein kinase C iota type	PRKCI|DXS1179E	protein	taxon:9606	20170918	Reactome		
UniProtKB	P41743	PRKCI	located_in	GO:0005737	GO_REF:0000044	IEA	UniProtKB-SubCell:SL-0086	C	Protein kinase C iota type	PRKCI|DXS1179E	protein	taxon:9606	20260727	UniProt		
UniProtKB	P41743	PRKCI	located_in	GO:0005737	GO_REF:0000107	IEA	UniProtKB:Q62074|ensembl:ENSMUSP00000103884	C	Protein kinase C iota type	PRKCI|DXS1179E	protein	taxon:9606	20260724	Ensembl		
UniProtKB	P41743	PRKCI	located_in	GO:0005737	GO_REF:0000117	IEA	ARBA:ARBA00026971	C	Protein kinase C iota type	PRKCI|DXS1179E	protein	taxon:9606	20260727	UniProt		
UniProtKB	P41743	PRKCI	located_in	GO:0005737	PMID:11891849	EXP		C	Protein kinase C iota type	PRKCI|DXS1179E	protein	taxon:9606	20240916	UniProt		
UniProtKB	P41743	PRKCI	located_in	GO:0005737	PMID:15695176	EXP		C	Protein kinase C iota type	PRKCI|DXS1179E	protein	taxon:9606	20240916	UniProt		
UniProtKB	P41743	PRKCI	located_in	GO:0005737	PMID:9566925	EXP		C	Protein kinase C iota type	PRKCI|DXS1179E	protein	taxon:9606	20240916	UniProt		
UniProtKB	P41743	PRKCI	located_in	GO:0005768	GO_REF:0000044	IEA	UniProtKB-SubCell:SL-0101	C	Protein kinase C iota type	PRKCI|DXS1179E	protein	taxon:9606	20260727	UniProt		
UniProtKB	P41743	PRKCI	located_in	GO:0005768	PMID:9566925	EXP		C	Protein kinase C iota type	PRKCI|DXS1179E	protein	taxon:9606	20240916	UniProt		
UniProtKB	P41743	PRKCI	located_in	GO:0005829	GO_REF:0000052	IDA		C	Protein kinase C iota type	PRKCI|DXS1179E	protein	taxon:9606	20251115	HPA		
UniProtKB	P41743	PRKCI	located_in	GO:0005829	PMID:11257119	IDA		C	Protein kinase C iota type	PRKCI|DXS1179E	protein	taxon:9606	20061127	UniProt		
UniProtKB	P41743	PRKCI	located_in	GO:0005829	PMID:21419810	IDA		C	Protein kinase C iota type	PRKCI|DXS1179E	protein	taxon:9606	20111207	UniProt		
UniProtKB	P41743	PRKCI	located_in	GO:0005829	Reactome:R-HSA-193684	TAS		C	Protein kinase C iota type	PRKCI|DXS1179E	protein	taxon:9606	20130801	Reactome		
UniProtKB	P41743	PRKCI	located_in	GO:0005829	Reactome:R-HSA-419981	TAS		C	Protein kinase C iota type	PRKCI|DXS1179E	protein	taxon:9606	20130801	Reactome		
UniProtKB	P41743	PRKCI	located_in	GO:0005829	Reactome:R-HSA-9796053	TAS		C	Protein kinase C iota type	PRKCI|DXS1179E	protein	taxon:9606	20130801	Reactome		
UniProtKB	P41743	PRKCI	located_in	GO:0005886	Reactome:R-HSA-419981	TAS		C	Protein kinase C iota type	PRKCI|DXS1179E	protein	taxon:9606	20130801	Reactome		
UniProtKB	P41743	PRKCI	located_in	GO:0005903	GO_REF:0000107	IEA	UniProtKB:Q62074|ensembl:ENSMUSP00000103884	C	Protein kinase C iota type	PRKCI|DXS1179E	protein	taxon:9606	20260724	Ensembl		
UniProtKB	P41743	PRKCI	located_in	GO:0005923	GO_REF:0000107	IEA	UniProtKB:F1M7Y5|ensembl:ENSRNOP00000012924	C	Protein kinase C iota type	PRKCI|DXS1179E	protein	taxon:9606	20260724	Ensembl		
UniProtKB	P41743	PRKCI	located_in	GO:0012505	GO_REF:0000117	IEA	ARBA:ARBA00028953	C	Protein kinase C iota type	PRKCI|DXS1179E	protein	taxon:9606	20260727	UniProt		
UniProtKB	P41743	PRKCI	located_in	GO:0016020	GO_REF:0000044	IEA	UniProtKB-SubCell:SL-0162	C	Protein kinase C iota type	PRKCI|DXS1179E	protein	taxon:9606	20260727	UniProt		
UniProtKB	P41743	PRKCI	located_in	GO:0016020	PMID:16452474	EXP		C	Protein kinase C iota type	PRKCI|DXS1179E	protein	taxon:9606	20240916	UniProt		
UniProtKB	P41743	PRKCI	located_in	GO:0016324	GO_REF:0000107	IEA	UniProtKB:Q62074|ensembl:ENSMUSP00000103884	C	Protein kinase C iota type	PRKCI|DXS1179E	protein	taxon:9606	20260724	Ensembl		
UniProtKB	P41743	PRKCI	located_in	GO:0031252	GO_REF:0000107	IEA	UniProtKB:F1M7Y5|ensembl:ENSRNOP00000012924	C	Protein kinase C iota type	PRKCI|DXS1179E	protein	taxon:9606	20260724	Ensembl		
UniProtKB	P41743	PRKCI	located_in	GO:0043220	GO_REF:0000107	IEA	UniProtKB:Q62074|ensembl:ENSMUSP00000103884	C	Protein kinase C iota type	PRKCI|DXS1179E	protein	taxon:9606	20260724	Ensembl		
UniProtKB	P41743	PRKCI	located_in	GO:0045177	GO_REF:0000107	IEA	UniProtKB:Q62074|ensembl:ENSMUSP00000103884	C	Protein kinase C iota type	PRKCI|DXS1179E	protein	taxon:9606	20260724	Ensembl		
UniProtKB	P41743	PRKCI	located_in	GO:0070062	PMID:19056867	HDA		C	Protein kinase C iota type	PRKCI|DXS1179E	protein	taxon:9606	20131024	UniProt	part_of(UBERON:0001088)	
UniProtKB	P41743	PRKCI	located_in	GO:0070160	PMID:11257119	NAS		C	Protein kinase C iota type	PRKCI|DXS1179E	protein	taxon:9606	20250731	ComplexPortal		
UniProtKB	P41743	PRKCI	part_of	GO:0120157	PMID:11257119	IPI		C	Protein kinase C iota type	PRKCI|DXS1179E	protein	taxon:9606	20250731	ComplexPortal		
UniProtKB	P41968	MC3R	enables	GO:0004930	GO_REF:0000002	IEA	InterPro:IPR000276	F	Melanocortin receptor 3	MC3R	protein	taxon:9606	20260727	InterPro		
UniProtKB	P41968	MC3R	enables	GO:0004977	GO_REF:0000002	IEA	InterPro:IPR001671|InterPro:IPR001908|InterPro:IPR002122	F	Melanocortin receptor 3	MC3R	protein	taxon:9606	20260727	InterPro		
UniProtKB	P41968	MC3R	enables	GO:0004977	GO_REF:0000107	IEA	UniProtKB:P32244|ensembl:ENSRNOP00000005871	F	Melanocortin receptor 3	MC3R	protein	taxon:9606	20260724	Ensembl		
UniProtKB	P41968	MC3R	enables	GO:0004977	GO_REF:0000117	IEA	ARBA:ARBA00029254	F	Melanocortin receptor 3	MC3R	protein	taxon:9606	20260727	UniProt		
UniProtKB	P41968	MC3R	enables	GO:0004977	PMID:8175743	TAS		F	Melanocortin receptor 3	MC3R	protein	taxon:9606	20030904	PINC		
UniProtKB	P41968	MC3R	enables	GO:0004978	PMID:8463333	IDA		F	Melanocortin receptor 3	MC3R	protein	taxon:9606	20250904	UniProt	part_of(GO:0007189),occurs_in(GO:0005886),has_input(UniProtKB:P63092),directly_positively_regulates(GO:0003925)	
UniProtKB	P41968	MC3R	enables	GO:0004980	GO_REF:0000033	IBA	MGI:MGI:96929|PANTHER:PTN002733696|UniProtKB:P41968	F	Melanocortin receptor 3	MC3R	protein	taxon:9606	20200219	GO_Central		
UniProtKB	P41968	MC3R	enables	GO:0004980	GO_REF:0000107	IEA	UniProtKB:P33033|ensembl:ENSMUSP00000047358	F	Melanocortin receptor 3	MC3R	protein	taxon:9606	20260724	Ensembl		
UniProtKB	P41968	MC3R	enables	GO:0004980	PMID:19743876	IPI	UniProtKB:P01189	F	Melanocortin receptor 3	MC3R	protein	taxon:9606	20091203	BHF-UCL		
UniProtKB	P41968	MC3R	enables	GO:0004980	PMID:8463333	IDA		F	Melanocortin receptor 3	MC3R	protein	taxon:9606	20250904	UniProt	part_of(GO:0007189),occurs_in(GO:0005886),has_input(UniProtKB:P63092),directly_positively_regulates(GO:0003925)	
UniProtKB	P41968	MC3R	enables	GO:0005515	PMID:19329486	IPI	UniProtKB:Q8TCY5	F	Melanocortin receptor 3	MC3R	protein	taxon:9606	20100130	BHF-UCL		
UniProtKB	P41968	MC3R	enables	GO:0005515	PMID:19329486	IPI	UniProtKB:Q8TCY5	F	Melanocortin receptor 3	MC3R	protein	taxon:9606	20260725	IntAct		
UniProtKB	P41968	MC3R	enables	GO:0005515	PMID:19329486	IPI	UniProtKB:Q96G30	F	Melanocortin receptor 3	MC3R	protein	taxon:9606	20100130	BHF-UCL		
UniProtKB	P41968	MC3R	enables	GO:0005515	PMID:19743876	IPI	UniProtKB:P01189	F	Melanocortin receptor 3	MC3R	protein	taxon:9606	20131013	BHF-UCL		
UniProtKB	P41968	MC3R	enables	GO:0017046	GO_REF:0000033	IBA	PANTHER:PTN002733696|RGD:3056	F	Melanocortin receptor 3	MC3R	protein	taxon:9606	20200219	GO_Central		
UniProtKB	P41968	MC3R	enables	GO:0017046	GO_REF:0000107	IEA	UniProtKB:P32244|ensembl:ENSRNOP00000005871	F	Melanocortin receptor 3	MC3R	protein	taxon:9606	20260724	Ensembl		
UniProtKB	P41968	MC3R	enables	GO:0042923	PMID:15927146	IMP		F	Melanocortin receptor 3	MC3R	protein	taxon:9606	20170724	UniProt		
UniProtKB	P41968	MC3R	involved_in	GO:0002027	GO_REF:0000107	IEA	UniProtKB:P32244|ensembl:ENSRNOP00000005871	P	Melanocortin receptor 3	MC3R	protein	taxon:9606	20260724	Ensembl		
UniProtKB	P41968	MC3R	involved_in	GO:0007186	GO_REF:0000002	IEA	InterPro:IPR000276|InterPro:IPR001671|InterPro:IPR001908|InterPro:IPR002122	P	Melanocortin receptor 3	MC3R	protein	taxon:9606	20260727	InterPro		
UniProtKB	P41968	MC3R	involved_in	GO:0007187	PMID:8175743	TAS		P	Melanocortin receptor 3	MC3R	protein	taxon:9606	20030904	PINC		
UniProtKB	P41968	MC3R	involved_in	GO:0007188	GO_REF:0000107	IEA	UniProtKB:P32244|ensembl:ENSRNOP00000005871	P	Melanocortin receptor 3	MC3R	protein	taxon:9606	20260724	Ensembl		
UniProtKB	P41968	MC3R	involved_in	GO:0007189	GO_REF:0000033	IBA	MGI:MGI:1333809|PANTHER:PTN002733616|UniProtKB:F1STP7|UniProtKB:P32245|UniProtKB:P33032|UniProtKB:P41968|UniProtKB:Q01718|UniProtKB:Q01726|ZFIN:ZDB-GENE-021223-2|ZFIN:ZDB-GENE-030502-2	P	Melanocortin receptor 3	MC3R	protein	taxon:9606	20200219	GO_Central		
UniProtKB	P41968	MC3R	involved_in	GO:0007189	GO_REF:0000117	IEA	ARBA:ARBA00029026	P	Melanocortin receptor 3	MC3R	protein	taxon:9606	20260727	UniProt		
UniProtKB	P41968	MC3R	involved_in	GO:0007189	PMID:19329486	IDA		P	Melanocortin receptor 3	MC3R	protein	taxon:9606	20171206	BHF-UCL		
UniProtKB	P41968	MC3R	involved_in	GO:0007189	PMID:19743876	IDA		P	Melanocortin receptor 3	MC3R	protein	taxon:9606	20171206	BHF-UCL		
UniProtKB	P41968	MC3R	involved_in	GO:0007189	PMID:8463333	IDA		P	Melanocortin receptor 3	MC3R	protein	taxon:9606	20250904	UniProt		
UniProtKB	P41968	MC3R	involved_in	GO:0007200	PMID:8175743	TAS		P	Melanocortin receptor 3	MC3R	protein	taxon:9606	20030904	PINC		
UniProtKB	P41968	MC3R	involved_in	GO:0007218	GO_REF:0000108	IEA	GO:0004978	P	Melanocortin receptor 3	MC3R	protein	taxon:9606	20260727	GOC		
UniProtKB	P41968	MC3R	involved_in	GO:0008217	GO_REF:0000107	IEA	UniProtKB:P32244|ensembl:ENSRNOP00000005871	P	Melanocortin receptor 3	MC3R	protein	taxon:9606	20260724	Ensembl		
UniProtKB	P41968	MC3R	involved_in	GO:0032922	GO_REF:0000024	ISS	UniProtKB:P33033	P	Melanocortin receptor 3	MC3R	protein	taxon:9606	20141208	UniProt		
UniProtKB	P41968	MC3R	involved_in	GO:0032922	GO_REF:0000107	IEA	UniProtKB:P33033|ensembl:ENSMUSP00000047358	P	Melanocortin receptor 3	MC3R	protein	taxon:9606	20260724	Ensembl		
UniProtKB	P41968	MC3R	involved_in	GO:0042309	GO_REF:0000107	IEA	UniProtKB:P32244|ensembl:ENSRNOP00000005871	P	Melanocortin receptor 3	MC3R	protein	taxon:9606	20260724	Ensembl		
UniProtKB	P41968	MC3R	involved_in	GO:0045475	GO_REF:0000107	IEA	UniProtKB:P33033|ensembl:ENSMUSP00000047358	P	Melanocortin receptor 3	MC3R	protein	taxon:9606	20260724	Ensembl		
UniProtKB	P41968	MC3R	involved_in	GO:0055078	GO_REF:0000107	IEA	UniProtKB:P32244|ensembl:ENSRNOP00000005871	P	Melanocortin receptor 3	MC3R	protein	taxon:9606	20260724	Ensembl		
UniProtKB	P41968	MC3R	involved_in	GO:0060259	GO_REF:0000107	IEA	UniProtKB:P33033|ensembl:ENSMUSP00000047358	P	Melanocortin receptor 3	MC3R	protein	taxon:9606	20260724	Ensembl		
UniProtKB	P41968	MC3R	involved_in	GO:0060259	PMID:18231126	IMP		P	Melanocortin receptor 3	MC3R	protein	taxon:9606	20250904	UniProt		
UniProtKB	P41968	MC3R	is_active_in	GO:0005737	GO_REF:0000033	IBA	MGI:MGI:104615|PANTHER:PTN002733616|UniProtKB:F1STP7|UniProtKB:O95977|UniProtKB:P34972|UniProtKB:Q92633|UniProtKB:Q9HBW0|ZFIN:ZDB-GENE-030502-2	C	Melanocortin receptor 3	MC3R	protein	taxon:9606	20260529	GO_Central		
UniProtKB	P41968	MC3R	is_active_in	GO:0005886	GO_REF:0000033	IBA	MGI:MGI:104615|MGI:MGI:108429|MGI:MGI:1096355|MGI:MGI:1858422|PANTHER:PTN002733616|RGD:2369|RGD:619713|RGD:620563|UniProtKB:F1STP7|UniProtKB:O95136|UniProtKB:P21453|UniProtKB:P21554|UniProtKB:P32245|UniProtKB:P33032|UniProtKB:P34972|UniProtKB:Q01718|UniProtKB:Q01726|UniProtKB:Q92633|UniProtKB:Q99500|UniProtKB:Q9UBY5|ZFIN:ZDB-GENE-030502-1|ZFIN:ZDB-GENE-030502-2	C	Melanocortin receptor 3	MC3R	protein	taxon:9606	20260529	GO_Central		
UniProtKB	P41968	MC3R	located_in	GO:0005886	GO_REF:0000044	IEA	UniProtKB-SubCell:SL-0039	C	Melanocortin receptor 3	MC3R	protein	taxon:9606	20260727	UniProt		
UniProtKB	P41968	MC3R	located_in	GO:0005886	PMID:8463333	TAS		C	Melanocortin receptor 3	MC3R	protein	taxon:9606	20030904	PINC		
UniProtKB	P41968	MC3R	located_in	GO:0005886	Reactome:R-HSA-379044	TAS		C	Melanocortin receptor 3	MC3R	protein	taxon:9606	20231031	Reactome		
UniProtKB	P41968	MC3R	located_in	GO:0005886	Reactome:R-HSA-388596	TAS		C	Melanocortin receptor 3	MC3R	protein	taxon:9606	20231031	Reactome		
UniProtKB	P41968	MC3R	located_in	GO:0005886	Reactome:R-HSA-744886	TAS		C	Melanocortin receptor 3	MC3R	protein	taxon:9606	20231031	Reactome		
UniProtKB	P41968	MC3R	located_in	GO:0005886	Reactome:R-HSA-744887	TAS		C	Melanocortin receptor 3	MC3R	protein	taxon:9606	20231031	Reactome		
UniProtKB	P41968	MC3R	located_in	GO:0016020	GO_REF:0000002	IEA	InterPro:IPR000276|InterPro:IPR001671|InterPro:IPR001908|InterPro:IPR002122|InterPro:IPR017452	C	Melanocortin receptor 3	MC3R	protein	taxon:9606	20260727	InterPro		
UniProtKB	P41970	ELK3	enables	GO:0000978	PMID:12788937	IDA		F	ETS domain-containing protein Elk-3	ELK3|NET|SAP2	protein	taxon:9606	20140320	NTNU_SB		
UniProtKB	P41970	ELK3	enables	GO:0000981	GO_REF:0000033	IBA	FB:FBgn0000097|FB:FBgn0000567|FB:FBgn0003118|MGI:MGI:107180|MGI:MGI:109336|MGI:MGI:1101781|MGI:MGI:1335079|MGI:MGI:1341168|MGI:MGI:1350926|MGI:MGI:95554|MGI:MGI:95610|MGI:MGI:98282|MGI:MGI:99253|PANTHER:PTN000218930|RGD:628860|UniProtKB:P11308|UniProtKB:P14921|UniProtKB:P15036|UniProtKB:P19419|UniProtKB:P28324|UniProtKB:P32519|UniProtKB:P41161|UniProtKB:P41212|UniProtKB:P41970|UniProtKB:P43268|UniProtKB:P50548|UniProtKB:P50549|UniProtKB:P78545|UniProtKB:Q01892|UniProtKB:Q06546|UniProtKB:Q15723|UniProtKB:Q99607|UniProtKB:Q9NZC4|UniProtKB:Q9Y603|WB:WBGene00017687	F	ETS domain-containing protein Elk-3	ELK3|NET|SAP2	protein	taxon:9606	20250902	GO_Central		
UniProtKB	P41970	ELK3	enables	GO:0000981	GO_REF:0000113	ISA	tfclass:3.5.2	F	ETS domain-containing protein Elk-3	ELK3|NET|SAP2	protein	taxon:9606	20190405	NTNU_SB		
UniProtKB	P41970	ELK3	enables	GO:0001227	PMID:12933792	IDA		F	ETS domain-containing protein Elk-3	ELK3|NET|SAP2	protein	taxon:9606	20240214	HGNC-UCL		
UniProtKB	P41970	ELK3	enables	GO:0001228	PMID:12788937	IDA		F	ETS domain-containing protein Elk-3	ELK3|NET|SAP2	protein	taxon:9606	20140320	NTNU_SB		
UniProtKB	P41970	ELK3	enables	GO:0003677	GO_REF:0000107	IEA	UniProtKB:P41971|ensembl:ENSMUSP00000008542	F	ETS domain-containing protein Elk-3	ELK3|NET|SAP2	protein	taxon:9606	20260724	Ensembl		
UniProtKB	P41970	ELK3	enables	GO:0003700	GO_REF:0000002	IEA	InterPro:IPR000418|InterPro:IPR046328	F	ETS domain-containing protein Elk-3	ELK3|NET|SAP2	protein	taxon:9606	20260727	InterPro		
UniProtKB	P41970	ELK3	enables	GO:0003700	GO_REF:0000107	IEA	UniProtKB:P41971|ensembl:ENSMUSP00000008542	F	ETS domain-containing protein Elk-3	ELK3|NET|SAP2	protein	taxon:9606	20260724	Ensembl		
UniProtKB	P41970	ELK3	enables	GO:0003700	GO_REF:0000117	IEA	ARBA:ARBA00028295	F	ETS domain-containing protein Elk-3	ELK3|NET|SAP2	protein	taxon:9606	20260727	UniProt		
UniProtKB	P41970	ELK3	enables	GO:0003700	PMID:7851904	NAS		F	ETS domain-containing protein Elk-3	ELK3|NET|SAP2	protein	taxon:9606	20040811	PINC		
UniProtKB	P41970	ELK3	enables	GO:0005515	PMID:17474147	IPI	UniProtKB:P16333	F	ETS domain-containing protein Elk-3	ELK3|NET|SAP2	protein	taxon:9606	20260725	IntAct		
UniProtKB	P41970	ELK3	enables	GO:0005515	PMID:17474147	IPI	UniProtKB:P27986	F	ETS domain-containing protein Elk-3	ELK3|NET|SAP2	protein	taxon:9606	20260725	IntAct		
UniProtKB	P41970	ELK3	enables	GO:0005515	PMID:25416956	IPI	UniProtKB:P27986	F	ETS domain-containing protein Elk-3	ELK3|NET|SAP2	protein	taxon:9606	20260725	IntAct		
UniProtKB	P41970	ELK3	enables	GO:0005515	PMID:26871637	IPI	UniProtKB:P46108	F	ETS domain-containing protein Elk-3	ELK3|NET|SAP2	protein	taxon:9606	20260725	IntAct		
UniProtKB	P41970	ELK3	enables	GO:0005515	PMID:32296183	IPI	UniProtKB:Q02446	F	ETS domain-containing protein Elk-3	ELK3|NET|SAP2	protein	taxon:9606	20260725	IntAct		
UniProtKB	P41970	ELK3	enables	GO:0005515	PMID:32296183	IPI	UniProtKB:Q99471	F	ETS domain-containing protein Elk-3	ELK3|NET|SAP2	protein	taxon:9606	20260725	IntAct		
UniProtKB	P41970	ELK3	enables	GO:0005515	PMID:32296183	IPI	UniProtKB:Q9NP55	F	ETS domain-containing protein Elk-3	ELK3|NET|SAP2	protein	taxon:9606	20260725	IntAct		
UniProtKB	P41970	ELK3	enables	GO:0005515	PMID:32814053	IPI	UniProtKB:Q13449	F	ETS domain-containing protein Elk-3	ELK3|NET|SAP2	protein	taxon:9606	20260725	IntAct		
UniProtKB	P41970	ELK3	enables	GO:0005515	PMID:32814053	IPI	UniProtKB:Q9BVL2	F	ETS domain-containing protein Elk-3	ELK3|NET|SAP2	protein	taxon:9606	20260725	IntAct		
UniProtKB	P41970	ELK3	enables	GO:0032422	PMID:12933792	IDA		F	ETS domain-containing protein Elk-3	ELK3|NET|SAP2	protein	taxon:9606	20061230	HGNC-UCL		
UniProtKB	P41970	ELK3	enables	GO:0043565	GO_REF:0000002	IEA	InterPro:IPR000418	F	ETS domain-containing protein Elk-3	ELK3|NET|SAP2	protein	taxon:9606	20260727	InterPro		
UniProtKB	P41970	ELK3	enables	GO:0043565	GO_REF:0000107	IEA	UniProtKB:P41971|ensembl:ENSMUSP00000008542	F	ETS domain-containing protein Elk-3	ELK3|NET|SAP2	protein	taxon:9606	20260724	Ensembl		
UniProtKB	P41970	ELK3	enables	GO:0043565	GO_REF:0000117	IEA	ARBA:ARBA00026779	F	ETS domain-containing protein Elk-3	ELK3|NET|SAP2	protein	taxon:9606	20260727	UniProt		
UniProtKB	P41970	ELK3	enables	GO:1990837	PMID:28473536	IDA		F	ETS domain-containing protein Elk-3	ELK3|NET|SAP2	protein	taxon:9606	20200608	ARUK-UCL		
UniProtKB	P41970	ELK3	involved_in	GO:0000122	PMID:12933792	IDA		P	ETS domain-containing protein Elk-3	ELK3|NET|SAP2	protein	taxon:9606	20240214	HGNC-UCL	has_input(UniProtKB:Q02566)	
UniProtKB	P41970	ELK3	involved_in	GO:0006355	GO_REF:0000002	IEA	InterPro:IPR000418	P	ETS domain-containing protein Elk-3	ELK3|NET|SAP2	protein	taxon:9606	20260727	InterPro		
UniProtKB	P41970	ELK3	involved_in	GO:0006357	GO_REF:0000002	IEA	InterPro:IPR046328	P	ETS domain-containing protein Elk-3	ELK3|NET|SAP2	protein	taxon:9606	20260727	InterPro		
UniProtKB	P41970	ELK3	involved_in	GO:0006357	GO_REF:0000033	IBA	FB:FBgn0000097|FB:FBgn0000567|FB:FBgn0003118|FB:FBgn0004510|MGI:MGI:107180|MGI:MGI:109336|MGI:MGI:1101781|MGI:MGI:1335079|MGI:MGI:1341168|MGI:MGI:1350926|MGI:MGI:1353422|MGI:MGI:1928377|MGI:MGI:95455|MGI:MGI:95554|MGI:MGI:95610|MGI:MGI:98282|MGI:MGI:99253|MGI:MGI:99423|PANTHER:PTN000218930|RGD:1584977|RGD:1598663|RGD:628860|UniProtKB:O95238|UniProtKB:P11308|UniProtKB:P14921|UniProtKB:P15036|UniProtKB:P17947|UniProtKB:P19419|UniProtKB:P28324|UniProtKB:P32519|UniProtKB:P41161|UniProtKB:P41212|UniProtKB:P41970|UniProtKB:P43268|UniProtKB:P50548|UniProtKB:P50549|UniProtKB:P78545|UniProtKB:Q01892|UniProtKB:Q06546|UniProtKB:Q15723|UniProtKB:Q99607|UniProtKB:Q9NZC4|UniProtKB:Q9Y603|WB:WBGene00002990|WB:WBGene00017687|WB:WBGene00020368|ZFIN:ZDB-GENE-050622-14	P	ETS domain-containing protein Elk-3	ELK3|NET|SAP2	protein	taxon:9606	20250902	GO_Central		
UniProtKB	P41970	ELK3	involved_in	GO:0007165	PMID:7958835	TAS		P	ETS domain-containing protein Elk-3	ELK3|NET|SAP2	protein	taxon:9606	20030904	PINC		
UniProtKB	P41970	ELK3	involved_in	GO:0030154	GO_REF:0000033	IBA	FB:FBgn0000097|FB:FBgn0003118|FB:FBgn0023214|MGI:MGI:109336|MGI:MGI:109637|MGI:MGI:1335079|MGI:MGI:1353422|MGI:MGI:2449712|MGI:MGI:892986|MGI:MGI:95456|MGI:MGI:95554|MGI:MGI:98282|MGI:MGI:99253|MGI:MGI:99254|MGI:MGI:99423|PANTHER:PTN000218930|RGD:1309590|RGD:1359607|UniProtKB:P17947|UniProtKB:P41212|UniProtKB:Q9NZC4|WB:WBGene00020368|Xenbase:XB-GENE-479615|ZFIN:ZDB-GENE-030131-8760|ZFIN:ZDB-GENE-030131-9572|ZFIN:ZDB-GENE-031114-3|ZFIN:ZDB-GENE-050622-14|ZFIN:ZDB-GENE-070112-1852|ZFIN:ZDB-GENE-070209-53|ZFIN:ZDB-GENE-980526-164|ZFIN:ZDB-GENE-990415-71|ZFIN:ZDB-GENE-991228-4	P	ETS domain-containing protein Elk-3	ELK3|NET|SAP2	protein	taxon:9606	20260528	GO_Central		
UniProtKB	P41970	ELK3	involved_in	GO:0045892	GO_REF:0000117	IEA	ARBA:ARBA00029084	P	ETS domain-containing protein Elk-3	ELK3|NET|SAP2	protein	taxon:9606	20260727	UniProt		
UniProtKB	P41970	ELK3	involved_in	GO:0045944	PMID:12788937	IDA		P	ETS domain-containing protein Elk-3	ELK3|NET|SAP2	protein	taxon:9606	20140320	NTNU_SB	has_input(NCBI_Gene:12469)	
UniProtKB	P41970	ELK3	is_active_in	GO:0005634	GO_REF:0000033	IBA	FB:FBgn0000097|FB:FBgn0000567|FB:FBgn0003118|MGI:MGI:101762|MGI:MGI:107180|MGI:MGI:109637|MGI:MGI:1101781|MGI:MGI:1335079|MGI:MGI:1350926|MGI:MGI:1353422|MGI:MGI:2449712|MGI:MGI:95415|MGI:MGI:95455|MGI:MGI:95554|MGI:MGI:95610|MGI:MGI:98282|MGI:MGI:99423|PANTHER:PTN000218930|RGD:1598663|UniProtKB:P11308|UniProtKB:P14921|UniProtKB:P15036|UniProtKB:P17947|UniProtKB:P19419|UniProtKB:P28324|UniProtKB:P32519|UniProtKB:P41161|UniProtKB:P41970|UniProtKB:P43268|UniProtKB:P50548|UniProtKB:P78545|UniProtKB:Q01543|UniProtKB:Q01892|UniProtKB:Q06546|UniProtKB:Q15723|UniProtKB:Q99581|UniProtKB:Q99607|UniProtKB:Q9NZC4|UniProtKB:Q9Y603|WB:WBGene00002990|WB:WBGene00016600|WB:WBGene00017687|WB:WBGene00020368	C	ETS domain-containing protein Elk-3	ELK3|NET|SAP2	protein	taxon:9606	20260528	GO_Central		
UniProtKB	P41970	ELK3	is_active_in	GO:0005634	PMID:12933792	IDA		C	ETS domain-containing protein Elk-3	ELK3|NET|SAP2	protein	taxon:9606	20240214	HGNC-UCL		
UniProtKB	P41970	ELK3	located_in	GO:0000785	GO_REF:0000113	ISA	tfclass:3.5.2	C	ETS domain-containing protein Elk-3	ELK3|NET|SAP2	protein	taxon:9606	20190405	NTNU_SB		
UniProtKB	P41970	ELK3	located_in	GO:0005634	GO_REF:0000044	IEA	UniProtKB-SubCell:SL-0191	C	ETS domain-containing protein Elk-3	ELK3|NET|SAP2	protein	taxon:9606	20260727	UniProt		
UniProtKB	P41970	ELK3	located_in	GO:0005634	GO_REF:0000107	IEA	UniProtKB:P41971|ensembl:ENSMUSP00000008542	C	ETS domain-containing protein Elk-3	ELK3|NET|SAP2	protein	taxon:9606	20260724	Ensembl		
UniProtKB	P41970	ELK3	located_in	GO:0005634	GO_REF:0000117	IEA	ARBA:ARBA00026330	C	ETS domain-containing protein Elk-3	ELK3|NET|SAP2	protein	taxon:9606	20260727	UniProt		
UniProtKB	P41970	ELK3	located_in	GO:0005654	GO_REF:0000052	IDA		C	ETS domain-containing protein Elk-3	ELK3|NET|SAP2	protein	taxon:9606	20251115	HPA		
UniProtKB	P42025	ACTR1B	contributes_to	GO:0106006	GO_REF:0000033	IBA	PANTHER:PTN007551901|PomBase:SPBC1347.12	F	Beta-centractin	ACTR1B|CTRN2	protein	taxon:9606	20260416	GO_Central		
UniProtKB	P42025	ACTR1B	enables	GO:0005515	PMID:12857853	IPI	UniProtKB:Q14203	F	Beta-centractin	ACTR1B|CTRN2	protein	taxon:9606	20260725	IntAct		
UniProtKB	P42025	ACTR1B	enables	GO:0005515	PMID:12857853	IPI	UniProtKB:Q9QZB7	F	Beta-centractin	ACTR1B|CTRN2	protein	taxon:9606	20260725	IntAct		
UniProtKB	P42025	ACTR1B	enables	GO:0005515	PMID:26638075	IPI	UniProtKB:Q14203	F	Beta-centractin	ACTR1B|CTRN2	protein	taxon:9606	20260725	IntAct		
UniProtKB	P42025	ACTR1B	enables	GO:0005515	PMID:32814053	IPI	UniProtKB:P42858	F	Beta-centractin	ACTR1B|CTRN2	protein	taxon:9606	20260725	IntAct		
UniProtKB	P42025	ACTR1B	enables	GO:0005515	PMID:33961781	IPI	UniProtKB:Q14203	F	Beta-centractin	ACTR1B|CTRN2	protein	taxon:9606	20260725	IntAct		
UniProtKB	P42025	ACTR1B	involved_in	GO:0030473	GO_REF:0000033	IBA	PANTHER:PTN000233666|PomBase:SPBC1347.12|UniProtKB:F2Z5G5|UniProtKB:Q5BBX7	P	Beta-centractin	ACTR1B|CTRN2	protein	taxon:9606	20260528	GO_Central		
UniProtKB	P42025	ACTR1B	located_in	GO:0005576	Reactome:R-HSA-6798748	TAS		C	Beta-centractin	ACTR1B|CTRN2	protein	taxon:9606	20160716	Reactome		
UniProtKB	P42025	ACTR1B	located_in	GO:0005576	Reactome:R-HSA-6800434	TAS		C	Beta-centractin	ACTR1B|CTRN2	protein	taxon:9606	20160716	Reactome		
UniProtKB	P42025	ACTR1B	located_in	GO:0005737	GO_REF:0000054	IDA		C	Beta-centractin	ACTR1B|CTRN2	protein	taxon:9606	20100607	LIFEdb		
UniProtKB	P42025	ACTR1B	located_in	GO:0005813	GO_REF:0000044	IEA	UniProtKB-SubCell:SL-0048	C	Beta-centractin	ACTR1B|CTRN2	protein	taxon:9606	20260727	UniProt		
UniProtKB	P42025	ACTR1B	located_in	GO:0005813	PMID:21399614	IDA		C	Beta-centractin	ACTR1B|CTRN2	protein	taxon:9606	20110517	UniProt		
UniProtKB	P42025	ACTR1B	located_in	GO:0005815	GO_REF:0000117	IEA	ARBA:ARBA00029135	C	Beta-centractin	ACTR1B|CTRN2	protein	taxon:9606	20260727	UniProt		
UniProtKB	P42025	ACTR1B	located_in	GO:0005829	Reactome:R-HSA-2213248	TAS		C	Beta-centractin	ACTR1B|CTRN2	protein	taxon:9606	20130516	Reactome		
UniProtKB	P42025	ACTR1B	located_in	GO:0005856	GO_REF:0000044	IEA	UniProtKB-SubCell:SL-0090	C	Beta-centractin	ACTR1B|CTRN2	protein	taxon:9606	20260727	UniProt		
UniProtKB	P42025	ACTR1B	located_in	GO:0016020	PMID:19946888	HDA		C	Beta-centractin	ACTR1B|CTRN2	protein	taxon:9606	20140627	UniProt		
UniProtKB	P42025	ACTR1B	located_in	GO:0034774	Reactome:R-HSA-6798748	TAS		C	Beta-centractin	ACTR1B|CTRN2	protein	taxon:9606	20160716	Reactome		
UniProtKB	P42025	ACTR1B	located_in	GO:0070062	PMID:23533145	HDA		C	Beta-centractin	ACTR1B|CTRN2	protein	taxon:9606	20140714	UniProt		
UniProtKB	P42025	ACTR1B	located_in	GO:1904813	Reactome:R-HSA-6800434	TAS		C	Beta-centractin	ACTR1B|CTRN2	protein	taxon:9606	20160716	Reactome		
UniProtKB	P42025	ACTR1B	part_of	GO:0005869	GO_REF:0000033	IBA	PANTHER:PTN000233666|PomBase:SPBC1347.12|SGD:S000001171|UniProtKB:F2Z5G5|WB:WBGene00013168	C	Beta-centractin	ACTR1B|CTRN2	protein	taxon:9606	20251218	GO_Central		
UniProtKB	P42025	ACTR1B	part_of	GO:0005869	PMID:7696711	TAS		C	Beta-centractin	ACTR1B|CTRN2	protein	taxon:9606	20030904	PINC		
UniProtKB	P42081	CD86	enables	GO:0005515	PMID:11279501	IPI	UniProtKB:P16410	F	T-lymphocyte activation antigen CD86	CD86|CD28LG2	protein	taxon:9606	20260725	IntAct		
UniProtKB	P42081	CD86	enables	GO:0005515	PMID:21982860	IPI	UniProtKB:P16410	F	T-lymphocyte activation antigen CD86	CD86|CD28LG2	protein	taxon:9606	20260725	IntAct		
UniProtKB	P42081	CD86	enables	GO:0005515	PMID:25241761	IPI	UniProtKB:P16410	F	T-lymphocyte activation antigen CD86	CD86|CD28LG2	protein	taxon:9606	20260725	IntAct		
UniProtKB	P42081	CD86	enables	GO:0005515	PMID:32822567	IPI	UniProtKB:P10747	F	T-lymphocyte activation antigen CD86	CD86|CD28LG2	protein	taxon:9606	20260725	IntAct		
UniProtKB	P42081	CD86	enables	GO:0005515	PMID:32822567	IPI	UniProtKB:P16410	F	T-lymphocyte activation antigen CD86	CD86|CD28LG2	protein	taxon:9606	20260725	IntAct		
UniProtKB	P42081	CD86	enables	GO:0005515	PMID:35922511	IPI	UniProtKB:P10747	F	T-lymphocyte activation antigen CD86	CD86|CD28LG2	protein	taxon:9606	20260725	IntAct		
UniProtKB	P42081	CD86	enables	GO:0005515	PMID:35922511	IPI	UniProtKB:P16410	F	T-lymphocyte activation antigen CD86	CD86|CD28LG2	protein	taxon:9606	20260725	IntAct		
UniProtKB	P42081	CD86	enables	GO:0005515	PMID:9915850	IPI	UniProtKB:P10747	F	T-lymphocyte activation antigen CD86	CD86|CD28LG2	protein	taxon:9606	20031216	UniProt		
UniProtKB	P42081	CD86	enables	GO:0015026	PMID:9915850	NAS		F	T-lymphocyte activation antigen CD86	CD86|CD28LG2	protein	taxon:9606	20031216	UniProt		
UniProtKB	P42081	CD86	enables	GO:0038023	PMID:7694363	TAS		F	T-lymphocyte activation antigen CD86	CD86|CD28LG2	protein	taxon:9606	20030904	PINC		
UniProtKB	P42081	CD86	enables	GO:0048018	GO_REF:0000033	IBA	PANTHER:PTN002402215|UniProtKB:P33681|UniProtKB:P42081|UniProtKB:Q9BQ51|UniProtKB:Q9NZQ7	F	T-lymphocyte activation antigen CD86	CD86|CD28LG2	protein	taxon:9606	20260224	GO_Central		
UniProtKB	P42081	CD86	enables	GO:0048018	PMID:11279501	IDA		F	T-lymphocyte activation antigen CD86	CD86|CD28LG2	protein	taxon:9606	20250703	UniProt	has_input(UniProtKB:P10747),part_of(GO:0050862)	
UniProtKB	P42081	CD86	enables	GO:0048018	PMID:11279501	IDA		F	T-lymphocyte activation antigen CD86	CD86|CD28LG2	protein	taxon:9606	20250704	UniProt	has_input(UniProtKB:P16410)	
UniProtKB	P42081	CD86	enables	GO:0048018	PMID:12196291	IDA		F	T-lymphocyte activation antigen CD86	CD86|CD28LG2	protein	taxon:9606	20250708	UniProt	part_of(GO:0050862),has_input(UniProtKB:P10747),directly_positively_regulates(GO:0004888)	
UniProtKB	P42081	CD86	enables	GO:0048018	PMID:24845157	IDA		F	T-lymphocyte activation antigen CD86	CD86|CD28LG2	protein	taxon:9606	20220706	UniProt	directly_positively_regulates(GO:0015026)	
UniProtKB	P42081	CD86	enables	GO:0048018	PMID:24845157	IDA		F	T-lymphocyte activation antigen CD86	CD86|CD28LG2	protein	taxon:9606	20240502	UniProt	directly_positively_regulates(GO:0004888)	
UniProtKB	P42081	CD86	involved_in	GO:0002639	GO_REF:0000024	ISS	UniProtKB:P42082	P	T-lymphocyte activation antigen CD86	CD86|CD28LG2	protein	taxon:9606	20200423	UniProt		
UniProtKB	P42081	CD86	involved_in	GO:0006955	GO_REF:0000033	IBA	PANTHER:PTN008406010|RGD:628714|UniProtKB:Q9NZQ7	P	T-lymphocyte activation antigen CD86	CD86|CD28LG2	protein	taxon:9606	20260224	GO_Central		
UniProtKB	P42081	CD86	involved_in	GO:0006955	PMID:7694363	TAS		P	T-lymphocyte activation antigen CD86	CD86|CD28LG2	protein	taxon:9606	20030904	PINC		
UniProtKB	P42081	CD86	involved_in	GO:0007165	GO_REF:0000117	IEA	ARBA:ARBA00029050	P	T-lymphocyte activation antigen CD86	CD86|CD28LG2	protein	taxon:9606	20260727	UniProt		
UniProtKB	P42081	CD86	involved_in	GO:0008284	GO_REF:0000117	IEA	ARBA:ARBA00027538	P	T-lymphocyte activation antigen CD86	CD86|CD28LG2	protein	taxon:9606	20260727	UniProt		
UniProtKB	P42081	CD86	involved_in	GO:0008284	PMID:7513726	TAS		P	T-lymphocyte activation antigen CD86	CD86|CD28LG2	protein	taxon:9606	20030904	PINC		
UniProtKB	P42081	CD86	involved_in	GO:0009967	GO_REF:0000117	IEA	ARBA:ARBA00027202	P	T-lymphocyte activation antigen CD86	CD86|CD28LG2	protein	taxon:9606	20260727	UniProt		
UniProtKB	P42081	CD86	involved_in	GO:0032743	PMID:9915850	NAS		P	T-lymphocyte activation antigen CD86	CD86|CD28LG2	protein	taxon:9606	20031216	UniProt		
UniProtKB	P42081	CD86	involved_in	GO:0032753	PMID:9915850	NAS		P	T-lymphocyte activation antigen CD86	CD86|CD28LG2	protein	taxon:9606	20031216	UniProt		
UniProtKB	P42081	CD86	involved_in	GO:0032761	PMID:9915850	NAS		P	T-lymphocyte activation antigen CD86	CD86|CD28LG2	protein	taxon:9606	20031216	UniProt		
UniProtKB	P42081	CD86	involved_in	GO:0042110	PMID:7527824	IDA		P	T-lymphocyte activation antigen CD86	CD86|CD28LG2	protein	taxon:9606	20240502	UniProt		
UniProtKB	P42081	CD86	involved_in	GO:0042113	GO_REF:0000024	ISS	UniProtKB:P42082	P	T-lymphocyte activation antigen CD86	CD86|CD28LG2	protein	taxon:9606	20200423	UniProt		
UniProtKB	P42081	CD86	involved_in	GO:0045630	PMID:9915850	NAS		P	T-lymphocyte activation antigen CD86	CD86|CD28LG2	protein	taxon:9606	20031216	UniProt		
UniProtKB	P42081	CD86	involved_in	GO:0045893	PMID:9915850	NAS		P	T-lymphocyte activation antigen CD86	CD86|CD28LG2	protein	taxon:9606	20031216	UniProt		
UniProtKB	P42081	CD86	involved_in	GO:0046649	GO_REF:0000117	IEA	ARBA:ARBA00091981	P	T-lymphocyte activation antigen CD86	CD86|CD28LG2	protein	taxon:9606	20260727	UniProt		
UniProtKB	P42081	CD86	involved_in	GO:0050778	GO_REF:0000117	IEA	ARBA:ARBA00028646	P	T-lymphocyte activation antigen CD86	CD86|CD28LG2	protein	taxon:9606	20260727	UniProt		
UniProtKB	P42081	CD86	involved_in	GO:0050862	PMID:11279501	IDA		P	T-lymphocyte activation antigen CD86	CD86|CD28LG2	protein	taxon:9606	20250703	UniProt		
UniProtKB	P42081	CD86	involved_in	GO:0050862	PMID:12196291	IDA		P	T-lymphocyte activation antigen CD86	CD86|CD28LG2	protein	taxon:9606	20250708	UniProt		
UniProtKB	P42081	CD86	involved_in	GO:1901224	GO_REF:0000024	ISS	UniProtKB:P42082	P	T-lymphocyte activation antigen CD86	CD86|CD28LG2	protein	taxon:9606	20200423	UniProt		
UniProtKB	P42081	CD86	is_active_in	GO:0005886	PMID:10606960	IC		C	T-lymphocyte activation antigen CD86	CD86|CD28LG2	protein	taxon:9606	20240502	UniProt		
UniProtKB	P42081	CD86	is_active_in	GO:0005886	PMID:7694363	IDA		C	T-lymphocyte activation antigen CD86	CD86|CD28LG2	protein	taxon:9606	20250708	UniProt	part_of(CL:0000145)	
UniProtKB	P42081	CD86	is_active_in	GO:0009897	GO_REF:0000033	IBA	MGI:MGI:101773|MGI:MGI:101775|MGI:MGI:1926446|PANTHER:PTN002402215	C	T-lymphocyte activation antigen CD86	CD86|CD28LG2	protein	taxon:9606	20170420	GO_Central		
UniProtKB	P42081	CD86	located_in	GO:0005886	GO_REF:0000044	IEA	UniProtKB-SubCell:SL-0039	C	T-lymphocyte activation antigen CD86	CD86|CD28LG2	protein	taxon:9606	20260727	UniProt		
UniProtKB	P42081	CD86	located_in	GO:0005886	GO_REF:0000052	IDA		C	T-lymphocyte activation antigen CD86	CD86|CD28LG2	protein	taxon:9606	20251115	HPA		
UniProtKB	P42081	CD86	located_in	GO:0005886	GO_REF:0000117	IEA	ARBA:ARBA00027801	C	T-lymphocyte activation antigen CD86	CD86|CD28LG2	protein	taxon:9606	20260727	UniProt		
UniProtKB	P42081	CD86	located_in	GO:0005886	PMID:7513726	NAS		C	T-lymphocyte activation antigen CD86	CD86|CD28LG2	protein	taxon:9606	20040811	PINC		
UniProtKB	P42081	CD86	located_in	GO:0005886	Reactome:R-HSA-2316434	TAS		C	T-lymphocyte activation antigen CD86	CD86|CD28LG2	protein	taxon:9606	20130528	Reactome		
UniProtKB	P42081	CD86	located_in	GO:0005886	Reactome:R-HSA-2400009	TAS		C	T-lymphocyte activation antigen CD86	CD86|CD28LG2	protein	taxon:9606	20130528	Reactome		
UniProtKB	P42081	CD86	located_in	GO:0005886	Reactome:R-HSA-388808	TAS		C	T-lymphocyte activation antigen CD86	CD86|CD28LG2	protein	taxon:9606	20130528	Reactome		
UniProtKB	P42081	CD86	located_in	GO:0005886	Reactome:R-HSA-388809	TAS		C	T-lymphocyte activation antigen CD86	CD86|CD28LG2	protein	taxon:9606	20130528	Reactome		
UniProtKB	P42081	CD86	located_in	GO:0005886	Reactome:R-HSA-388814	TAS		C	T-lymphocyte activation antigen CD86	CD86|CD28LG2	protein	taxon:9606	20130528	Reactome		
UniProtKB	P42081	CD86	located_in	GO:0005886	Reactome:R-HSA-388829	TAS		C	T-lymphocyte activation antigen CD86	CD86|CD28LG2	protein	taxon:9606	20130528	Reactome		
UniProtKB	P42081	CD86	located_in	GO:0005886	Reactome:R-HSA-388831	TAS		C	T-lymphocyte activation antigen CD86	CD86|CD28LG2	protein	taxon:9606	20130528	Reactome		
UniProtKB	P42081	CD86	located_in	GO:0005886	Reactome:R-HSA-388832	TAS		C	T-lymphocyte activation antigen CD86	CD86|CD28LG2	protein	taxon:9606	20130528	Reactome		
UniProtKB	P42081	CD86	located_in	GO:0005886	Reactome:R-HSA-388833	TAS		C	T-lymphocyte activation antigen CD86	CD86|CD28LG2	protein	taxon:9606	20130528	Reactome		
UniProtKB	P42081	CD86	located_in	GO:0005886	Reactome:R-HSA-389158	TAS		C	T-lymphocyte activation antigen CD86	CD86|CD28LG2	protein	taxon:9606	20130528	Reactome		
UniProtKB	P42081	CD86	located_in	GO:0005886	Reactome:R-HSA-389348	TAS		C	T-lymphocyte activation antigen CD86	CD86|CD28LG2	protein	taxon:9606	20130528	Reactome		
UniProtKB	P42081	CD86	located_in	GO:0005886	Reactome:R-HSA-389350	TAS		C	T-lymphocyte activation antigen CD86	CD86|CD28LG2	protein	taxon:9606	20130528	Reactome		
UniProtKB	P42081	CD86	located_in	GO:0005886	Reactome:R-HSA-389352	TAS		C	T-lymphocyte activation antigen CD86	CD86|CD28LG2	protein	taxon:9606	20130528	Reactome		
UniProtKB	P42081	CD86	located_in	GO:0005886	Reactome:R-HSA-389354	TAS		C	T-lymphocyte activation antigen CD86	CD86|CD28LG2	protein	taxon:9606	20130528	Reactome		
UniProtKB	P42081	CD86	located_in	GO:0005886	Reactome:R-HSA-389381	TAS		C	T-lymphocyte activation antigen CD86	CD86|CD28LG2	protein	taxon:9606	20130528	Reactome		
UniProtKB	P42081	CD86	located_in	GO:0005886	Reactome:R-HSA-8937656	TAS		C	T-lymphocyte activation antigen CD86	CD86|CD28LG2	protein	taxon:9606	20130528	Reactome		
UniProtKB	P42081	CD86	located_in	GO:0009986	PMID:23981064	HDA		C	T-lymphocyte activation antigen CD86	CD86|CD28LG2	protein	taxon:9606	20140729	UniProt	part_of(CL:0001056)	
UniProtKB	P42081	CD86	located_in	GO:0070062	PMID:15908444	IDA		C	T-lymphocyte activation antigen CD86	CD86|CD28LG2	protein	taxon:9606	20140711	UniProt	part_of(UBERON:0000178)	
UniProtKB	P42081	CD86	located_in	GO:0070062	PMID:20458337	HDA		C	T-lymphocyte activation antigen CD86	CD86|CD28LG2	protein	taxon:9606	20130829	UniProt	part_of(CL:0000639)	
UniProtKB	P42126	ECI1	enables	GO:0003824	GO_REF:0000002	IEA	InterPro:IPR018376	F	Enoyl-CoA delta isomerase 1, mitochondrial	ECI1|DCI	protein	taxon:9606	20260727	InterPro		
UniProtKB	P42126	ECI1	enables	GO:0004165	GO_REF:0000003	IEA	EC:5.3.3.8	F	Enoyl-CoA delta isomerase 1, mitochondrial	ECI1|DCI	protein	taxon:9606	20260727	UniProt		
UniProtKB	P42126	ECI1	enables	GO:0004165	GO_REF:0000024	ISS	UniProtKB:P23965	F	Enoyl-CoA delta isomerase 1, mitochondrial	ECI1|DCI	protein	taxon:9606	20200203	UniProt		
UniProtKB	P42126	ECI1	enables	GO:0004165	GO_REF:0000033	IBA	MGI:MGI:94871|PANTHER:PTN000234961|RGD:61892	F	Enoyl-CoA delta isomerase 1, mitochondrial	ECI1|DCI	protein	taxon:9606	20220623	GO_Central		
UniProtKB	P42126	ECI1	enables	GO:0004165	GO_REF:0000107	IEA	UniProtKB:P42125|ensembl:ENSMUSP00000157291	F	Enoyl-CoA delta isomerase 1, mitochondrial	ECI1|DCI	protein	taxon:9606	20260724	Ensembl		
UniProtKB	P42126	ECI1	enables	GO:0004165	GO_REF:0000116	IEA	RHEA:23716|RHEA:29847|RHEA:45228|RHEA:45748|RHEA:45752|RHEA:45900|RHEA:46044|RHEA:47464|RHEA:47476|RHEA:49852|RHEA:49932|RHEA:77195|RHEA:83231|RHEA:84487|RHEA:84491|RHEA:84547|RHEA:84555|RHEA:84559|RHEA:84563|RHEA:84843	F	Enoyl-CoA delta isomerase 1, mitochondrial	ECI1|DCI	protein	taxon:9606	20260727	RHEA		
UniProtKB	P42126	ECI1	enables	GO:0004165	PMID:7818490	NAS		F	Enoyl-CoA delta isomerase 1, mitochondrial	ECI1|DCI	protein	taxon:9606	20010920	UniProt		
UniProtKB	P42126	ECI1	enables	GO:0004165	PMID:7829074	NAS		F	Enoyl-CoA delta isomerase 1, mitochondrial	ECI1|DCI	protein	taxon:9606	20060301	UniProt		
UniProtKB	P42126	ECI1	enables	GO:0016863	GO_REF:0000024	ISS	UniProtKB:P23965	F	Enoyl-CoA delta isomerase 1, mitochondrial	ECI1|DCI	protein	taxon:9606	20200203	UniProt		
UniProtKB	P42126	ECI1	involved_in	GO:0006635	GO_REF:0000024	ISS	UniProtKB:P23965	P	Enoyl-CoA delta isomerase 1, mitochondrial	ECI1|DCI	protein	taxon:9606	20200203	UniProt		
UniProtKB	P42126	ECI1	involved_in	GO:0006635	GO_REF:0000033	IBA	MGI:MGI:94871|PANTHER:PTN000941828|RGD:61892|RGD:69330|UniProtKB:P30084	P	Enoyl-CoA delta isomerase 1, mitochondrial	ECI1|DCI	protein	taxon:9606	20170228	GO_Central		
UniProtKB	P42126	ECI1	involved_in	GO:0006635	GO_REF:0000041	IEA	UniPathway:UPA00659	P	Enoyl-CoA delta isomerase 1, mitochondrial	ECI1|DCI	protein	taxon:9606	20260227	UniProt		
UniProtKB	P42126	ECI1	involved_in	GO:0006635	PMID:7829074	NAS		P	Enoyl-CoA delta isomerase 1, mitochondrial	ECI1|DCI	protein	taxon:9606	20060301	UniProt		
UniProtKB	P42126	ECI1	is_active_in	GO:0005739	GO_REF:0000033	IBA	PANTHER:PTN000234959|RGD:61892|UniProtKB:P42126|UniProtKB:Q57V74|UniProtKB:Q580R2|UniProtKB:Q584L4	C	Enoyl-CoA delta isomerase 1, mitochondrial	ECI1|DCI	protein	taxon:9606	20200808	GO_Central		
UniProtKB	P42126	ECI1	located_in	GO:0005739	GO_REF:0000052	IDA		C	Enoyl-CoA delta isomerase 1, mitochondrial	ECI1|DCI	protein	taxon:9606	20251115	HPA		
UniProtKB	P42126	ECI1	located_in	GO:0005739	PMID:20833797	HDA		C	Enoyl-CoA delta isomerase 1, mitochondrial	ECI1|DCI	protein	taxon:9606	20140128	UniProt	part_of(UBERON:0001134)	
UniProtKB	P42126	ECI1	located_in	GO:0005739	PMID:34800366	HTP		C	Enoyl-CoA delta isomerase 1, mitochondrial	ECI1|DCI	protein	taxon:9606	20240711	FlyBase		
UniProtKB	P42126	ECI1	located_in	GO:0005759	GO_REF:0000044	IEA	UniProtKB-SubCell:SL-0170	C	Enoyl-CoA delta isomerase 1, mitochondrial	ECI1|DCI	protein	taxon:9606	20260727	UniProt		
UniProtKB	P42126	ECI1	located_in	GO:0005759	PMID:7829074	NAS		C	Enoyl-CoA delta isomerase 1, mitochondrial	ECI1|DCI	protein	taxon:9606	20060301	UniProt		
UniProtKB	P42126	ECI1	located_in	GO:0005759	Reactome:R-HSA-109338	TAS		C	Enoyl-CoA delta isomerase 1, mitochondrial	ECI1|DCI	protein	taxon:9606	20130528	Reactome		
UniProtKB	P42126	ECI1	located_in	GO:0005759	Reactome:R-HSA-109998	TAS		C	Enoyl-CoA delta isomerase 1, mitochondrial	ECI1|DCI	protein	taxon:9606	20130528	Reactome		
UniProtKB	P42126	ECI1	located_in	GO:0005759	Reactome:R-HSA-9838035	TAS		C	Enoyl-CoA delta isomerase 1, mitochondrial	ECI1|DCI	protein	taxon:9606	20130528	Reactome		
UniProtKB	P42126	ECI1	located_in	GO:0005759	Reactome:R-HSA-9838081	TAS		C	Enoyl-CoA delta isomerase 1, mitochondrial	ECI1|DCI	protein	taxon:9606	20130528	Reactome		
UniProtKB	P42126	ECI1	located_in	GO:0005759	Reactome:R-HSA-9838093	TAS		C	Enoyl-CoA delta isomerase 1, mitochondrial	ECI1|DCI	protein	taxon:9606	20130528	Reactome		
UniProtKB	P42126	ECI1	located_in	GO:0005759	Reactome:R-HSA-9838289	TAS		C	Enoyl-CoA delta isomerase 1, mitochondrial	ECI1|DCI	protein	taxon:9606	20130528	Reactome		
UniProtKB	P42127	ASIP	enables	GO:0005102	GO_REF:0000002	IEA	InterPro:IPR027300|InterPro:IPR036836	F	Agouti-signaling protein	ASIP|AGTI|AGTIL|ASP	protein	taxon:9606	20260727	InterPro		
UniProtKB	P42127	ASIP	enables	GO:0005102	PMID:7757071	TAS		F	Agouti-signaling protein	ASIP|AGTI|AGTIL|ASP	protein	taxon:9606	20030904	PINC		
UniProtKB	P42127	ASIP	enables	GO:0005184	GO_REF:0000033	IBA	MGI:MGI:892013|PANTHER:PTN000421821|UniProtKB:O00253|ZFIN:ZDB-GENE-040817-1	F	Agouti-signaling protein	ASIP|AGTI|AGTIL|ASP	protein	taxon:9606	20200326	GO_Central		
UniProtKB	P42127	ASIP	enables	GO:0031779	GO_REF:0000033	IBA	MGI:MGI:87853|PANTHER:PTN000421821|ZFIN:ZDB-GENE-040817-1|ZFIN:ZDB-GENE-150212-1	F	Agouti-signaling protein	ASIP|AGTI|AGTIL|ASP	protein	taxon:9606	20260529	GO_Central		
UniProtKB	P42127	ASIP	enables	GO:0031779	GO_REF:0000107	IEA	UniProtKB:Q03288|ensembl:ENSMUSP00000029123	F	Agouti-signaling protein	ASIP|AGTI|AGTIL|ASP	protein	taxon:9606	20260724	Ensembl		
UniProtKB	P42127	ASIP	enables	GO:0031781	GO_REF:0000107	IEA	UniProtKB:Q03288|ensembl:ENSMUSP00000029123	F	Agouti-signaling protein	ASIP|AGTI|AGTIL|ASP	protein	taxon:9606	20260724	Ensembl		
UniProtKB	P42127	ASIP	enables	GO:0031782	GO_REF:0000107	IEA	UniProtKB:Q03288|ensembl:ENSMUSP00000029123	F	Agouti-signaling protein	ASIP|AGTI|AGTIL|ASP	protein	taxon:9606	20260724	Ensembl		
UniProtKB	P42127	ASIP	enables	GO:0048019	GO_REF:0000024	ISS	UniProtKB:Q03288	F	Agouti-signaling protein	ASIP|AGTI|AGTIL|ASP	protein	taxon:9606	20250718	UniProt		
UniProtKB	P42127	ASIP	enables	GO:0048019	GO_REF:0000107	IEA	UniProtKB:Q03288|ensembl:ENSMUSP00000029123	F	Agouti-signaling protein	ASIP|AGTI|AGTIL|ASP	protein	taxon:9606	20260724	Ensembl		
UniProtKB	P42127	ASIP	enables	GO:0070996	GO_REF:0000024	ISS	UniProtKB:Q03288	F	Agouti-signaling protein	ASIP|AGTI|AGTIL|ASP	protein	taxon:9606	20250714	UniProt		
UniProtKB	P42127	ASIP	enables	GO:0070996	GO_REF:0000107	IEA	UniProtKB:Q03288|ensembl:ENSMUSP00000029123	F	Agouti-signaling protein	ASIP|AGTI|AGTIL|ASP	protein	taxon:9606	20260724	Ensembl		
UniProtKB	P42127	ASIP	involved_in	GO:0006091	PMID:7937887	TAS		P	Agouti-signaling protein	ASIP|AGTI|AGTIL|ASP	protein	taxon:9606	20030904	PINC		
UniProtKB	P42127	ASIP	involved_in	GO:0007165	PMID:7757071	TAS		P	Agouti-signaling protein	ASIP|AGTI|AGTIL|ASP	protein	taxon:9606	20030904	PINC		
UniProtKB	P42127	ASIP	involved_in	GO:0007267	PMID:7757071	TAS		P	Agouti-signaling protein	ASIP|AGTI|AGTIL|ASP	protein	taxon:9606	20030904	PINC		
UniProtKB	P42127	ASIP	involved_in	GO:0009755	GO_REF:0000002	IEA	InterPro:IPR007733	P	Agouti-signaling protein	ASIP|AGTI|AGTIL|ASP	protein	taxon:9606	20260727	InterPro		
UniProtKB	P42127	ASIP	involved_in	GO:0042438	GO_REF:0000024	ISS	UniProtKB:Q03288	P	Agouti-signaling protein	ASIP|AGTI|AGTIL|ASP	protein	taxon:9606	20230309	UniProt		
UniProtKB	P42127	ASIP	involved_in	GO:0042438	GO_REF:0000107	IEA	UniProtKB:Q03288|ensembl:ENSMUSP00000029123	P	Agouti-signaling protein	ASIP|AGTI|AGTIL|ASP	protein	taxon:9606	20260724	Ensembl		
UniProtKB	P42127	ASIP	involved_in	GO:0048022	PMID:11833005	IMP		P	Agouti-signaling protein	ASIP|AGTI|AGTIL|ASP	protein	taxon:9606	20250721	UniProt		
UniProtKB	P42127	ASIP	involved_in	GO:0048023	GO_REF:0000107	IEA	UniProtKB:Q03288|ensembl:ENSMUSP00000029123	P	Agouti-signaling protein	ASIP|AGTI|AGTIL|ASP	protein	taxon:9606	20260724	Ensembl		
UniProtKB	P42127	ASIP	involved_in	GO:0106072	GO_REF:0000024	ISS	UniProtKB:Q03288	P	Agouti-signaling protein	ASIP|AGTI|AGTIL|ASP	protein	taxon:9606	20250714	UniProt		
UniProtKB	P42127	ASIP	involved_in	GO:0106072	GO_REF:0000107	IEA	UniProtKB:Q03288|ensembl:ENSMUSP00000029123	P	Agouti-signaling protein	ASIP|AGTI|AGTIL|ASP	protein	taxon:9606	20260724	Ensembl		
UniProtKB	P42127	ASIP	is_active_in	GO:0005576	GO_REF:0000033	IBA	MGI:MGI:87853|PANTHER:PTN000421821|RGD:2068|UniProtKB:O00253|UniProtKB:P42127	C	Agouti-signaling protein	ASIP|AGTI|AGTIL|ASP	protein	taxon:9606	20260529	GO_Central		
UniProtKB	P42127	ASIP	located_in	GO:0005576	GO_REF:0000002	IEA	InterPro:IPR007733	C	Agouti-signaling protein	ASIP|AGTI|AGTIL|ASP	protein	taxon:9606	20260727	InterPro		
UniProtKB	P42127	ASIP	located_in	GO:0005576	GO_REF:0000044	IEA	UniProtKB-SubCell:SL-0243	C	Agouti-signaling protein	ASIP|AGTI|AGTIL|ASP	protein	taxon:9606	20260727	UniProt		
UniProtKB	P42127	ASIP	located_in	GO:0005576	PMID:36536132	IDA		C	Agouti-signaling protein	ASIP|AGTI|AGTIL|ASP	protein	taxon:9606	20230314	UniProt		
UniProtKB	P42127	ASIP	located_in	GO:0005576	PMID:7937887	TAS		C	Agouti-signaling protein	ASIP|AGTI|AGTIL|ASP	protein	taxon:9606	20030904	PINC		
UniProtKB	P42166	TMPO	enables	GO:0003677	GO_REF:0000002	IEA	InterPro:IPR013146	F	Lamina-associated polypeptide 2, isoform alpha	TMPO|LAP2	protein	taxon:9606	20260727	InterPro		
UniProtKB	P42166	TMPO	enables	GO:0005515	PMID:16247757	IPI	UniProtKB:P02545	F	Lamina-associated polypeptide 2, isoform alpha	TMPO|LAP2	protein	taxon:9606	20260725	IntAct		
UniProtKB	P42166	TMPO	enables	GO:0005515	PMID:29568061	IPI	UniProtKB:P02545	F	Lamina-associated polypeptide 2, isoform alpha	TMPO|LAP2	protein	taxon:9606	20260725	IntAct		
UniProtKB	P42166	TMPO	enables	GO:0005515	PMID:32707033	IPI	UniProtKB:Q8TDX7	F	Lamina-associated polypeptide 2, isoform alpha	TMPO|LAP2	protein	taxon:9606	20260725	IntAct		
UniProtKB	P42166	TMPO	enables	GO:0005521	GO_REF:0000117	IEA	ARBA:ARBA00086859	F	Lamina-associated polypeptide 2, isoform alpha	TMPO|LAP2	protein	taxon:9606	20260727	UniProt		
UniProtKB	P42166	TMPO	enables	GO:0005521	PMID:8530026	TAS		F	Lamina-associated polypeptide 2, isoform alpha	TMPO|LAP2	protein	taxon:9606	20030904	PINC		
UniProtKB	P42166	TMPO	enables	GO:0045296	PMID:25468996	HDA		F	Lamina-associated polypeptide 2, isoform alpha	TMPO|LAP2	protein	taxon:9606	20180329	BHF-UCL		
UniProtKB	P42166	TMPO	located_in	GO:0000785	PMID:17284516	IDA		C	Lamina-associated polypeptide 2, isoform alpha	TMPO|LAP2	protein	taxon:9606	20071019	MGI		
UniProtKB	P42166	TMPO	located_in	GO:0005634	GO_REF:0000044	IEA	UniProtKB-SubCell:SL-0191	C	Lamina-associated polypeptide 2, isoform alpha	TMPO|LAP2	protein	taxon:9606	20260727	UniProt		
UniProtKB	P42166	TMPO	located_in	GO:0005634	PMID:17284516	IDA		C	Lamina-associated polypeptide 2, isoform alpha	TMPO|LAP2	protein	taxon:9606	20071019	MGI		
UniProtKB	P42166	TMPO	located_in	GO:0005634	PMID:8530026	TAS		C	Lamina-associated polypeptide 2, isoform alpha	TMPO|LAP2	protein	taxon:9606	20030904	PINC		
UniProtKB	P42166	TMPO	located_in	GO:0005635	PMID:8530026	TAS		C	Lamina-associated polypeptide 2, isoform alpha	TMPO|LAP2	protein	taxon:9606	20030904	PINC		
UniProtKB	P42166	TMPO	located_in	GO:0005694	GO_REF:0000044	IEA	UniProtKB-SubCell:SL-0468	C	Lamina-associated polypeptide 2, isoform alpha	TMPO|LAP2	protein	taxon:9606	20260727	UniProt		
UniProtKB	P42166	TMPO	located_in	GO:0031965	GO_REF:0000052	IDA		C	Lamina-associated polypeptide 2, isoform alpha	TMPO|LAP2	protein	taxon:9606	20251115	HPA		
UniProtKB	P42166	TMPO	located_in	GO:0031965	GO_REF:0000117	IEA	ARBA:ARBA00086674	C	Lamina-associated polypeptide 2, isoform alpha	TMPO|LAP2	protein	taxon:9606	20260727	UniProt		
UniProtKB	P42224	STAT1	NOT|involved_in	GO:0043542	PMID:16585190	IMP		P	Signal transducer and activator of transcription 1-alpha/beta	STAT1	protein	taxon:9606	20111130	UniProt		
UniProtKB	P42224	STAT1	colocalizes_with	GO:0005634	PMID:26479788	IDA		C	Signal transducer and activator of transcription 1-alpha/beta	STAT1	protein	taxon:9606	20170825	UniProt	existence_overlaps(GO:0071346)|existence_overlaps(GO:0035458)	
UniProtKB	P42224	STAT1	enables	GO:0000977	PMID:22002246	IDA		F	Signal transducer and activator of transcription 1-alpha/beta	STAT1	protein	taxon:9606	20210713	UniProt	has_input(UniProtKB:P10914)	
UniProtKB	P42224	STAT1	enables	GO:0000978	GO_REF:0000033	IBA	FB:FBgn0016917|MGI:MGI:103034|MGI:MGI:103035|MGI:MGI:103036|MGI:MGI:103038|MGI:MGI:103062|PANTHER:PTN000210448|UniProtKB:P40763|UniProtKB:P42224	F	Signal transducer and activator of transcription 1-alpha/beta	STAT1	protein	taxon:9606	20251218	GO_Central		
UniProtKB	P42224	STAT1	enables	GO:0000978	PMID:18035482	IDA		F	Signal transducer and activator of transcription 1-alpha/beta	STAT1	protein	taxon:9606	20121126	BHF-UCL		
UniProtKB	P42224	STAT1	enables	GO:0000978	PMID:21268089	IDA		F	Signal transducer and activator of transcription 1-alpha/beta	STAT1	protein	taxon:9606	20180228	BHF-UCL		
UniProtKB	P42224	STAT1	enables	GO:0000979	PMID:23386060	IDA		F	Signal transducer and activator of transcription 1-alpha/beta	STAT1	protein	taxon:9606	20180501	UniProt		
UniProtKB	P42224	STAT1	enables	GO:0000979	PMID:28753426	IDA		F	Signal transducer and activator of transcription 1-alpha/beta	STAT1	protein	taxon:9606	20170824	UniProt		
UniProtKB	P42224	STAT1	enables	GO:0000981	GO_REF:0000033	IBA	FB:FBgn0016917|MGI:MGI:103035|MGI:MGI:103036|MGI:MGI:103038|MGI:MGI:103062|MGI:MGI:103063|PANTHER:PTN000210448|UniProtKB:P40763|UniProtKB:P42224|UniProtKB:P42226|UniProtKB:P51692|UniProtKB:P52630	F	Signal transducer and activator of transcription 1-alpha/beta	STAT1	protein	taxon:9606	20240729	GO_Central		
UniProtKB	P42224	STAT1	enables	GO:0000981	GO_REF:0000113	ISA	tfclass:6.2.1	F	Signal transducer and activator of transcription 1-alpha/beta	STAT1	protein	taxon:9606	20190405	NTNU_SB		
UniProtKB	P42224	STAT1	enables	GO:0000981	PMID:11972023	IDA		F	Signal transducer and activator of transcription 1-alpha/beta	STAT1	protein	taxon:9606	20220708	UniProt		
UniProtKB	P42224	STAT1	enables	GO:0000981	PMID:21268089	IDA		F	Signal transducer and activator of transcription 1-alpha/beta	STAT1	protein	taxon:9606	20180228	BHF-UCL		
UniProtKB	P42224	STAT1	enables	GO:0000981	PMID:28753426	IDA		F	Signal transducer and activator of transcription 1-alpha/beta	STAT1	protein	taxon:9606	20220706	UniProt	part_of(GO:0006357),part_of(GO:0007259),occurs_in(GO:0005634)	
UniProtKB	P42224	STAT1	enables	GO:0000981	PMID:28753426	IDA		F	Signal transducer and activator of transcription 1-alpha/beta	STAT1	protein	taxon:9606	20220707	UniProt	part_of(GO:0007259),part_of(GO:0035458),occurs_in(GO:0005634)	
UniProtKB	P42224	STAT1	enables	GO:0000981	PMID:32209697	IDA		F	Signal transducer and activator of transcription 1-alpha/beta	STAT1	protein	taxon:9606	20240520	UniProt		
UniProtKB	P42224	STAT1	enables	GO:0001222	PMID:23386060	IPI	UniProtKB:Q9UIV1	F	Signal transducer and activator of transcription 1-alpha/beta	STAT1	protein	taxon:9606	20210610	UniProt	occurs_in(GO:0005737)	
UniProtKB	P42224	STAT1	enables	GO:0001223	PMID:22002246	IPI	UniProtKB:Q8TEK3-2	F	Signal transducer and activator of transcription 1-alpha/beta	STAT1	protein	taxon:9606	20210713	UniProt		
UniProtKB	P42224	STAT1	enables	GO:0003677	GO_REF:0000002	IEA	InterPro:IPR013801	F	Signal transducer and activator of transcription 1-alpha/beta	STAT1	protein	taxon:9606	20260727	InterPro		
UniProtKB	P42224	STAT1	enables	GO:0003690	PMID:9630226	IDA		F	Signal transducer and activator of transcription 1-alpha/beta	STAT1	protein	taxon:9606	20111122	UniProt		
UniProtKB	P42224	STAT1	enables	GO:0003700	GO_REF:0000002	IEA	InterPro:IPR001217|InterPro:IPR008967|InterPro:IPR022752	F	Signal transducer and activator of transcription 1-alpha/beta	STAT1	protein	taxon:9606	20260727	InterPro		
UniProtKB	P42224	STAT1	enables	GO:0003700	GO_REF:0000117	IEA	ARBA:ARBA00028295	F	Signal transducer and activator of transcription 1-alpha/beta	STAT1	protein	taxon:9606	20260727	UniProt		
UniProtKB	P42224	STAT1	enables	GO:0003700	PMID:10973496	IDA		F	Signal transducer and activator of transcription 1-alpha/beta	STAT1	protein	taxon:9606	20111129	UniProt		
UniProtKB	P42224	STAT1	enables	GO:0003700	PMID:23386060	IDA		F	Signal transducer and activator of transcription 1-alpha/beta	STAT1	protein	taxon:9606	20170510	UniProt		
UniProtKB	P42224	STAT1	enables	GO:0003700	PMID:9535918	IDA		F	Signal transducer and activator of transcription 1-alpha/beta	STAT1	protein	taxon:9606	20220429	UniProt	part_of(GO:0038113),occurs_in(GO:0005634)	
UniProtKB	P42224	STAT1	enables	GO:0005164	PMID:10848577	IPI	UniProtKB:P19438	F	Signal transducer and activator of transcription 1-alpha/beta	STAT1	protein	taxon:9606	20111124	UniProt		
UniProtKB	P42224	STAT1	enables	GO:0005164	PMID:10848577	IPI	UniProtKB:P20333	F	Signal transducer and activator of transcription 1-alpha/beta	STAT1	protein	taxon:9606	20111124	UniProt		
UniProtKB	P42224	STAT1	enables	GO:0005515	PMID:10848577	IPI	UniProtKB:Q15628	F	Signal transducer and activator of transcription 1-alpha/beta	STAT1	protein	taxon:9606	20111124	UniProt		
UniProtKB	P42224	STAT1	enables	GO:0005515	PMID:11238845	IPI	UniProtKB:P07239	F	Signal transducer and activator of transcription 1-alpha/beta	STAT1	protein	taxon:9606	20260725	IntAct		
UniProtKB	P42224	STAT1	enables	GO:0005515	PMID:12070153	IPI	UniProtKB:P00533	F	Signal transducer and activator of transcription 1-alpha/beta	STAT1	protein	taxon:9606	20260725	IntAct		
UniProtKB	P42224	STAT1	enables	GO:0005515	PMID:12788789	IPI	UniProtKB:P01100	F	Signal transducer and activator of transcription 1-alpha/beta	STAT1	protein	taxon:9606	20260725	IntAct		
UniProtKB	P42224	STAT1	enables	GO:0005515	PMID:12867595	IPI	UniProtKB:Q9P0J0	F	Signal transducer and activator of transcription 1-alpha/beta	STAT1	protein	taxon:9606	20120708	UniProt		
UniProtKB	P42224	STAT1	enables	GO:0005515	PMID:15780933	IPI	UniProtKB:P15260	F	Signal transducer and activator of transcription 1-alpha/beta	STAT1	protein	taxon:9606	20260725	IntAct		
UniProtKB	P42224	STAT1	enables	GO:0005515	PMID:15825084	IPI	UniProtKB:P27958-PRO_0000037566	F	Signal transducer and activator of transcription 1-alpha/beta	STAT1	protein	taxon:9606	20260725	IntAct		
UniProtKB	P42224	STAT1	enables	GO:0005515	PMID:15825084	IPI	UniProtKB:P52630	F	Signal transducer and activator of transcription 1-alpha/beta	STAT1	protein	taxon:9606	20141112	AgBase		
UniProtKB	P42224	STAT1	enables	GO:0005515	PMID:15825084	IPI	UniProtKB:P52630	F	Signal transducer and activator of transcription 1-alpha/beta	STAT1	protein	taxon:9606	20260725	IntAct	occurs_in(GO:0005634)	
UniProtKB	P42224	STAT1	enables	GO:0005515	PMID:16189514	IPI	UniProtKB:Q8N9N8	F	Signal transducer and activator of transcription 1-alpha/beta	STAT1	protein	taxon:9606	20260725	IntAct		
UniProtKB	P42224	STAT1	enables	GO:0005515	PMID:16273093	IPI	UniProtKB:P04626	F	Signal transducer and activator of transcription 1-alpha/beta	STAT1	protein	taxon:9606	20260725	IntAct		
UniProtKB	P42224	STAT1	enables	GO:0005515	PMID:16306601	IPI	UniProtKB:P20749	F	Signal transducer and activator of transcription 1-alpha/beta	STAT1	protein	taxon:9606	20070410	UniProt		
UniProtKB	P42224	STAT1	enables	GO:0005515	PMID:16531398	IPI	UniProtKB:Q96EY1-1	F	Signal transducer and activator of transcription 1-alpha/beta	STAT1	protein	taxon:9606	20090406	UniProt		
UniProtKB	P42224	STAT1	enables	GO:0005515	PMID:16940534	IPI	UniProtKB:P26664	F	Signal transducer and activator of transcription 1-alpha/beta	STAT1	protein	taxon:9606	20260725	IntAct		
UniProtKB	P42224	STAT1	enables	GO:0005515	PMID:17275127	IPI	UniProtKB:P27958-PRO_0000037576	F	Signal transducer and activator of transcription 1-alpha/beta	STAT1	protein	taxon:9606	20150424	AgBase		
UniProtKB	P42224	STAT1	enables	GO:0005515	PMID:17275127	IPI	UniProtKB:P27958-PRO_0000037576	F	Signal transducer and activator of transcription 1-alpha/beta	STAT1	protein	taxon:9606	20260725	IntAct		
UniProtKB	P42224	STAT1	enables	GO:0005515	PMID:17596301	IPI	UniProtKB:P52294	F	Signal transducer and activator of transcription 1-alpha/beta	STAT1	protein	taxon:9606	20260725	IntAct		
UniProtKB	P42224	STAT1	enables	GO:0005515	PMID:17923090	IPI	UniProtKB:P52630	F	Signal transducer and activator of transcription 1-alpha/beta	STAT1	protein	taxon:9606	20260725	IntAct	occurs_in(GO:0005634)	
UniProtKB	P42224	STAT1	enables	GO:0005515	PMID:20195357	IPI	UniProtKB:Q01094	F	Signal transducer and activator of transcription 1-alpha/beta	STAT1	protein	taxon:9606	20260725	IntAct		
UniProtKB	P42224	STAT1	enables	GO:0005515	PMID:20576130	IPI	UniProtKB:Q05397	F	Signal transducer and activator of transcription 1-alpha/beta	STAT1	protein	taxon:9606	20260725	IntAct		
UniProtKB	P42224	STAT1	enables	GO:0005515	PMID:21903422	IPI	UniProtKB:Q7Z434	F	Signal transducer and activator of transcription 1-alpha/beta	STAT1	protein	taxon:9606	20260725	IntAct		
UniProtKB	P42224	STAT1	enables	GO:0005515	PMID:21988832	IPI	UniProtKB:P19793	F	Signal transducer and activator of transcription 1-alpha/beta	STAT1	protein	taxon:9606	20260725	IntAct		
UniProtKB	P42224	STAT1	enables	GO:0005515	PMID:21988832	IPI	UniProtKB:Q16531	F	Signal transducer and activator of transcription 1-alpha/beta	STAT1	protein	taxon:9606	20260725	IntAct		
UniProtKB	P42224	STAT1	enables	GO:0005515	PMID:24065129	IPI	UniProtKB:P52630	F	Signal transducer and activator of transcription 1-alpha/beta	STAT1	protein	taxon:9606	20260725	IntAct	occurs_in(GO:0005634)	
UniProtKB	P42224	STAT1	enables	GO:0005515	PMID:24360797	IPI	UniProtKB:O95786	F	Signal transducer and activator of transcription 1-alpha/beta	STAT1	protein	taxon:9606	20260725	IntAct		
UniProtKB	P42224	STAT1	enables	GO:0005515	PMID:24658140	IPI	UniProtKB:P00533	F	Signal transducer and activator of transcription 1-alpha/beta	STAT1	protein	taxon:9606	20260725	IntAct		
UniProtKB	P42224	STAT1	enables	GO:0005515	PMID:25241761	IPI	UniProtKB:P01100	F	Signal transducer and activator of transcription 1-alpha/beta	STAT1	protein	taxon:9606	20260725	IntAct		
UniProtKB	P42224	STAT1	enables	GO:0005515	PMID:25241761	IPI	UniProtKB:P04626	F	Signal transducer and activator of transcription 1-alpha/beta	STAT1	protein	taxon:9606	20260725	IntAct		
UniProtKB	P42224	STAT1	enables	GO:0005515	PMID:25241761	IPI	UniProtKB:P40763	F	Signal transducer and activator of transcription 1-alpha/beta	STAT1	protein	taxon:9606	20260725	IntAct		
UniProtKB	P42224	STAT1	enables	GO:0005515	PMID:25241761	IPI	UniProtKB:Q05397	F	Signal transducer and activator of transcription 1-alpha/beta	STAT1	protein	taxon:9606	20260725	IntAct		
UniProtKB	P42224	STAT1	enables	GO:0005515	PMID:25416956	IPI	UniProtKB:Q01804	F	Signal transducer and activator of transcription 1-alpha/beta	STAT1	protein	taxon:9606	20260725	IntAct		
UniProtKB	P42224	STAT1	enables	GO:0005515	PMID:25416956	IPI	UniProtKB:Q8N9N8	F	Signal transducer and activator of transcription 1-alpha/beta	STAT1	protein	taxon:9606	20260725	IntAct		
UniProtKB	P42224	STAT1	enables	GO:0005515	PMID:25609649	IPI	UniProtKB:P40763	F	Signal transducer and activator of transcription 1-alpha/beta	STAT1	protein	taxon:9606	20260725	IntAct		
UniProtKB	P42224	STAT1	enables	GO:0005515	PMID:26479788	IPI	UniProtKB:Q8IXQ6,UniProtKB:Q8TDB6,UniProtKB:Q93079	F	Signal transducer and activator of transcription 1-alpha/beta	STAT1	protein	taxon:9606	20170825	UniProt		
UniProtKB	P42224	STAT1	enables	GO:0005515	PMID:26889034	IPI	UniProtKB:Q4VW77	F	Signal transducer and activator of transcription 1-alpha/beta	STAT1	protein	taxon:9606	20160812	AgBase		
UniProtKB	P42224	STAT1	enables	GO:0005515	PMID:26889034	IPI	UniProtKB:Q4VW77	F	Signal transducer and activator of transcription 1-alpha/beta	STAT1	protein	taxon:9606	20260725	IntAct		
UniProtKB	P42224	STAT1	enables	GO:0005515	PMID:26966684	IPI	UniProtKB:P40763	F	Signal transducer and activator of transcription 1-alpha/beta	STAT1	protein	taxon:9606	20260725	IntAct		
UniProtKB	P42224	STAT1	enables	GO:0005515	PMID:26966684	IPI	UniProtKB:P52294	F	Signal transducer and activator of transcription 1-alpha/beta	STAT1	protein	taxon:9606	20260725	IntAct		
UniProtKB	P42224	STAT1	enables	GO:0005515	PMID:26966684	IPI	UniProtKB:P52630	F	Signal transducer and activator of transcription 1-alpha/beta	STAT1	protein	taxon:9606	20260725	IntAct	occurs_in(GO:0005634)	
UniProtKB	P42224	STAT1	enables	GO:0005515	PMID:28753426	IPI	UniProtKB:Q9BYW2	F	Signal transducer and activator of transcription 1-alpha/beta	STAT1	protein	taxon:9606	20170824	UniProt		
UniProtKB	P42224	STAT1	enables	GO:0005515	PMID:31980649	IPI	UniProtKB:P00533	F	Signal transducer and activator of transcription 1-alpha/beta	STAT1	protein	taxon:9606	20260725	IntAct		
UniProtKB	P42224	STAT1	enables	GO:0005515	PMID:32953130	IPI	UniProtKB:P0DTC9	F	Signal transducer and activator of transcription 1-alpha/beta	STAT1	protein	taxon:9606	20260725	IntAct	occurs_in(GO:0005737)	
UniProtKB	P42224	STAT1	enables	GO:0005515	PMID:32953130	IPI	UniProtKB:P23458	F	Signal transducer and activator of transcription 1-alpha/beta	STAT1	protein	taxon:9606	20260725	IntAct	occurs_in(GO:0005737)	
UniProtKB	P42224	STAT1	enables	GO:0005515	PMID:33961781	IPI	UniProtKB:P40763	F	Signal transducer and activator of transcription 1-alpha/beta	STAT1	protein	taxon:9606	20260725	IntAct		
UniProtKB	P42224	STAT1	enables	GO:0005515	PMID:33961781	IPI	UniProtKB:P52630	F	Signal transducer and activator of transcription 1-alpha/beta	STAT1	protein	taxon:9606	20260725	IntAct	occurs_in(GO:0005634)	
UniProtKB	P42224	STAT1	enables	GO:0005515	PMID:34521819	IPI	UniProtKB:P0DTC9	F	Signal transducer and activator of transcription 1-alpha/beta	STAT1	protein	taxon:9606	20260725	IntAct	occurs_in(GO:0005737)	
UniProtKB	P42224	STAT1	enables	GO:0005515	PMID:34521819	IPI	UniProtKB:P23458	F	Signal transducer and activator of transcription 1-alpha/beta	STAT1	protein	taxon:9606	20260725	IntAct	occurs_in(GO:0005737)	
UniProtKB	P42224	STAT1	enables	GO:0005515	PMID:34950606	IPI	UniProtKB:P0DTC2	F	Signal transducer and activator of transcription 1-alpha/beta	STAT1	protein	taxon:9606	20260725	IntAct		
UniProtKB	P42224	STAT1	enables	GO:0005515	PMID:34950606	IPI	UniProtKB:P23458	F	Signal transducer and activator of transcription 1-alpha/beta	STAT1	protein	taxon:9606	20260725	IntAct	occurs_in(GO:0005737)	
UniProtKB	P42224	STAT1	enables	GO:0005515	PMID:35140242	IPI	UniProtKB:P40763	F	Signal transducer and activator of transcription 1-alpha/beta	STAT1	protein	taxon:9606	20260725	IntAct		
UniProtKB	P42224	STAT1	enables	GO:0005515	PMID:35140242	IPI	UniProtKB:P52630	F	Signal transducer and activator of transcription 1-alpha/beta	STAT1	protein	taxon:9606	20260725	IntAct	occurs_in(GO:0005634)	
UniProtKB	P42224	STAT1	enables	GO:0005515	PMID:38884001	IPI	UniProtKB:P01100	F	Signal transducer and activator of transcription 1-alpha/beta	STAT1	protein	taxon:9606	20260725	IntAct		
UniProtKB	P42224	STAT1	enables	GO:0005515	PMID:40205054	IPI	UniProtKB:P52630	F	Signal transducer and activator of transcription 1-alpha/beta	STAT1	protein	taxon:9606	20260725	IntAct	occurs_in(GO:0005634)	
UniProtKB	P42224	STAT1	enables	GO:0005515	PMID:8156998	IPI	UniProtKB:P15260	F	Signal transducer and activator of transcription 1-alpha/beta	STAT1	protein	taxon:9606	20260725	IntAct		
UniProtKB	P42224	STAT1	enables	GO:0005515	PMID:8605877	IPI	UniProtKB:P52630	F	Signal transducer and activator of transcription 1-alpha/beta	STAT1	protein	taxon:9606	20260725	IntAct	occurs_in(GO:0005634)	
UniProtKB	P42224	STAT1	enables	GO:0005515	PMID:8662591	IPI	UniProtKB:P15260	F	Signal transducer and activator of transcription 1-alpha/beta	STAT1	protein	taxon:9606	20260725	IntAct		
UniProtKB	P42224	STAT1	enables	GO:0005515	PMID:8662591	IPI	UniProtKB:P40763	F	Signal transducer and activator of transcription 1-alpha/beta	STAT1	protein	taxon:9606	20260725	IntAct		
UniProtKB	P42224	STAT1	enables	GO:0005515	PMID:9121453	IPI	UniProtKB:P17181	F	Signal transducer and activator of transcription 1-alpha/beta	STAT1	protein	taxon:9606	20260725	IntAct		
UniProtKB	P42224	STAT1	enables	GO:0005515	PMID:9121453	IPI	UniProtKB:P48551	F	Signal transducer and activator of transcription 1-alpha/beta	STAT1	protein	taxon:9606	20260725	IntAct		
UniProtKB	P42224	STAT1	enables	GO:0005515	PMID:9881977	IPI	UniProtKB:P03255-1	F	Signal transducer and activator of transcription 1-alpha/beta	STAT1	protein	taxon:9606	20260725	IntAct		
UniProtKB	P42224	STAT1	enables	GO:0005515	PMID:9881977	IPI	UniProtKB:P03255-2	F	Signal transducer and activator of transcription 1-alpha/beta	STAT1	protein	taxon:9606	20260725	IntAct		
UniProtKB	P42224	STAT1	enables	GO:0019899	PMID:26479788	IPI	UniProtKB:Q8IXQ6	F	Signal transducer and activator of transcription 1-alpha/beta	STAT1	protein	taxon:9606	20170825	UniProt		
UniProtKB	P42224	STAT1	enables	GO:0019899	PMID:26479788	IPI	UniProtKB:Q8IXQ6,UniProtKB:Q8TDB6	F	Signal transducer and activator of transcription 1-alpha/beta	STAT1	protein	taxon:9606	20170825	UniProt		
UniProtKB	P42224	STAT1	enables	GO:0035035	PMID:26479788	IPI	UniProtKB:Q09472	F	Signal transducer and activator of transcription 1-alpha/beta	STAT1	protein	taxon:9606	20170825	UniProt		
UniProtKB	P42224	STAT1	enables	GO:0042393	PMID:26479788	IPI	UniProtKB:Q93079	F	Signal transducer and activator of transcription 1-alpha/beta	STAT1	protein	taxon:9606	20170825	UniProt		
UniProtKB	P42224	STAT1	enables	GO:0042802	PMID:8605877	IPI	UniProtKB:P42224	F	Signal transducer and activator of transcription 1-alpha/beta	STAT1	protein	taxon:9606	20260725	IntAct		
UniProtKB	P42224	STAT1	enables	GO:0042802	PMID:9630226	IPI	UniProtKB:P42224	F	Signal transducer and activator of transcription 1-alpha/beta	STAT1	protein	taxon:9606	20260725	IntAct		
UniProtKB	P42224	STAT1	enables	GO:0042803	PMID:28753426	IDA		F	Signal transducer and activator of transcription 1-alpha/beta	STAT1	protein	taxon:9606	20170824	UniProt		
UniProtKB	P42224	STAT1	enables	GO:0042803	PMID:9630226	IDA		F	Signal transducer and activator of transcription 1-alpha/beta	STAT1	protein	taxon:9606	20111122	UniProt		
UniProtKB	P42224	STAT1	enables	GO:0044389	PMID:26479788	IPI	UniProtKB:Q8TDB6	F	Signal transducer and activator of transcription 1-alpha/beta	STAT1	protein	taxon:9606	20170825	UniProt		
UniProtKB	P42224	STAT1	enables	GO:0045296	PMID:25468996	HDA		F	Signal transducer and activator of transcription 1-alpha/beta	STAT1	protein	taxon:9606	20180329	BHF-UCL		
UniProtKB	P42224	STAT1	enables	GO:1990841	PMID:26479788	IDA		F	Signal transducer and activator of transcription 1-alpha/beta	STAT1	protein	taxon:9606	20200304	UniProt	part_of(GO:0035458)	
UniProtKB	P42224	STAT1	involved_in	GO:0000122	GO_REF:0000024	ISS	UniProtKB:Q9QXK0	P	Signal transducer and activator of transcription 1-alpha/beta	STAT1	protein	taxon:9606	20111130	UniProt		
UniProtKB	P42224	STAT1	involved_in	GO:0001937	PMID:16585190	IMP		P	Signal transducer and activator of transcription 1-alpha/beta	STAT1	protein	taxon:9606	20111130	UniProt		
UniProtKB	P42224	STAT1	involved_in	GO:0002053	GO_REF:0000024	ISS	UniProtKB:Q9QXK0	P	Signal transducer and activator of transcription 1-alpha/beta	STAT1	protein	taxon:9606	20111130	UniProt		
UniProtKB	P42224	STAT1	involved_in	GO:0002230	PMID:26479788	IGI	UniProtKB:Q8IXQ6,UniProtKB:Q8TDB6	P	Signal transducer and activator of transcription 1-alpha/beta	STAT1	protein	taxon:9606	20170825	UniProt	happens_during(GO:0071346)|happens_during(GO:0035458)	
UniProtKB	P42224	STAT1	involved_in	GO:0002230	PMID:26479788	IMP		P	Signal transducer and activator of transcription 1-alpha/beta	STAT1	protein	taxon:9606	20170825	UniProt		
UniProtKB	P42224	STAT1	involved_in	GO:0003340	GO_REF:0000024	ISS	UniProtKB:Q9QXK0	P	Signal transducer and activator of transcription 1-alpha/beta	STAT1	protein	taxon:9606	20111130	UniProt		
UniProtKB	P42224	STAT1	involved_in	GO:0006355	GO_REF:0000002	IEA	InterPro:IPR001217|InterPro:IPR008967|InterPro:IPR013799|InterPro:IPR013800|InterPro:IPR015988	P	Signal transducer and activator of transcription 1-alpha/beta	STAT1	protein	taxon:9606	20260727	InterPro		
UniProtKB	P42224	STAT1	involved_in	GO:0006357	GO_REF:0000033	IBA	MGI:MGI:103034|MGI:MGI:103035|MGI:MGI:103036|MGI:MGI:103038|MGI:MGI:103062|PANTHER:PTN000210448|RGD:3772|UniProtKB:P40763|UniProtKB:P42224|UniProtKB:P42226|UniProtKB:P52630|WB:WBGene00013111|ZFIN:ZDB-GENE-030820-2	P	Signal transducer and activator of transcription 1-alpha/beta	STAT1	protein	taxon:9606	20260528	GO_Central		
UniProtKB	P42224	STAT1	involved_in	GO:0006357	PMID:28753426	IDA		P	Signal transducer and activator of transcription 1-alpha/beta	STAT1	protein	taxon:9606	20220706	UniProt	part_of(GO:0007259)	
UniProtKB	P42224	STAT1	involved_in	GO:0006952	GO_REF:0000033	IBA	FB:FBgn0016917|MGI:MGI:103038|MGI:MGI:103039|MGI:MGI:103063|PANTHER:PTN000927860|RGD:3772|RGD:3774|UniProtKB:P42224|UniProtKB:P52630|WB:WBGene00010251	P	Signal transducer and activator of transcription 1-alpha/beta	STAT1	protein	taxon:9606	20260528	GO_Central		
UniProtKB	P42224	STAT1	involved_in	GO:0007165	GO_REF:0000002	IEA	InterPro:IPR001217|InterPro:IPR013799|InterPro:IPR013800|InterPro:IPR015988	P	Signal transducer and activator of transcription 1-alpha/beta	STAT1	protein	taxon:9606	20260727	InterPro		
UniProtKB	P42224	STAT1	involved_in	GO:0007259	GO_REF:0000033	IBA	FB:FBgn0016917|MGI:MGI:103035|MGI:MGI:103036|MGI:MGI:103063|PANTHER:PTN000927860|RGD:3771|RGD:3773|RGD:3774|UniProtKB:P40763|UniProtKB:P42224|UniProtKB:P42226|UniProtKB:P52630|ZFIN:ZDB-GENE-030820-2|ZFIN:ZDB-GENE-980526-68	P	Signal transducer and activator of transcription 1-alpha/beta	STAT1	protein	taxon:9606	20241120	GO_Central		
UniProtKB	P42224	STAT1	involved_in	GO:0007259	GO_REF:0000117	IEA	ARBA:ARBA00034574	P	Signal transducer and activator of transcription 1-alpha/beta	STAT1	protein	taxon:9606	20260727	UniProt		
UniProtKB	P42224	STAT1	involved_in	GO:0007259	PMID:11972023	IDA		P	Signal transducer and activator of transcription 1-alpha/beta	STAT1	protein	taxon:9606	20220708	UniProt		
UniProtKB	P42224	STAT1	involved_in	GO:0007259	PMID:22002246	IDA		P	Signal transducer and activator of transcription 1-alpha/beta	STAT1	protein	taxon:9606	20111130	UniProt		
UniProtKB	P42224	STAT1	involved_in	GO:0007259	PMID:24058793	NAS		P	Signal transducer and activator of transcription 1-alpha/beta	STAT1	protein	taxon:9606	20251110	ComplexPortal		
UniProtKB	P42224	STAT1	involved_in	GO:0007259	PMID:28753426	IDA		P	Signal transducer and activator of transcription 1-alpha/beta	STAT1	protein	taxon:9606	20220706	UniProt		
UniProtKB	P42224	STAT1	involved_in	GO:0007259	PMID:9630226	NAS		P	Signal transducer and activator of transcription 1-alpha/beta	STAT1	protein	taxon:9606	20241113	ComplexPortal		
UniProtKB	P42224	STAT1	involved_in	GO:0016525	PMID:16585190	IMP		P	Signal transducer and activator of transcription 1-alpha/beta	STAT1	protein	taxon:9606	20111130	UniProt		
UniProtKB	P42224	STAT1	involved_in	GO:0032727	PMID:28753426	IDA		P	Signal transducer and activator of transcription 1-alpha/beta	STAT1	protein	taxon:9606	20170824	UniProt		
UniProtKB	P42224	STAT1	involved_in	GO:0033209	PMID:10848577	IDA		P	Signal transducer and activator of transcription 1-alpha/beta	STAT1	protein	taxon:9606	20111124	UniProt		
UniProtKB	P42224	STAT1	involved_in	GO:0034341	PMID:11972023	IDA		P	Signal transducer and activator of transcription 1-alpha/beta	STAT1	protein	taxon:9606	20220708	UniProt		
UniProtKB	P42224	STAT1	involved_in	GO:0035456	PMID:24882218	IMP		P	Signal transducer and activator of transcription 1-alpha/beta	STAT1	protein	taxon:9606	20150709	UniProt	occurs_in(CL:0001056)	
UniProtKB	P42224	STAT1	involved_in	GO:0035458	PMID:18035482	IMP		P	Signal transducer and activator of transcription 1-alpha/beta	STAT1	protein	taxon:9606	20140704	BHF-UCL		
UniProtKB	P42224	STAT1	involved_in	GO:0035458	PMID:28753426	IDA		P	Signal transducer and activator of transcription 1-alpha/beta	STAT1	protein	taxon:9606	20220707	UniProt	part_of(GO:0007259)	
UniProtKB	P42224	STAT1	involved_in	GO:0038111	PMID:29202461	IDA		P	Signal transducer and activator of transcription 1-alpha/beta	STAT1	protein	taxon:9606	20240227	UniProt		
UniProtKB	P42224	STAT1	involved_in	GO:0038113	PMID:9535918	IDA		P	Signal transducer and activator of transcription 1-alpha/beta	STAT1	protein	taxon:9606	20220429	UniProt		
UniProtKB	P42224	STAT1	involved_in	GO:0042127	GO_REF:0000033	IBA	FB:FBgn0016917|MGI:MGI:103034|MGI:MGI:103035|MGI:MGI:103036|MGI:MGI:103038|PANTHER:PTN000927860|RGD:3771|RGD:3772|RGD:3774|UniProtKB:P42224|UniProtKB:P42229|ZFIN:ZDB-GENE-980526-68|dictyBase:DDB_G0268638	P	Signal transducer and activator of transcription 1-alpha/beta	STAT1	protein	taxon:9606	20250902	GO_Central		
UniProtKB	P42224	STAT1	involved_in	GO:0042981	PMID:12108949	TAS		P	Signal transducer and activator of transcription 1-alpha/beta	STAT1	protein	taxon:9606	20111130	UniProt		
UniProtKB	P42224	STAT1	involved_in	GO:0043124	PMID:10848577	IMP		P	Signal transducer and activator of transcription 1-alpha/beta	STAT1	protein	taxon:9606	20111124	UniProt		
UniProtKB	P42224	STAT1	involved_in	GO:0043434	GO_REF:0000033	IBA	MGI:MGI:103035|MGI:MGI:103036|MGI:MGI:103038|PANTHER:PTN000210451|RGD:3771|RGD:3772|RGD:3774|UniProtKB:P40763|UniProtKB:P51692	P	Signal transducer and activator of transcription 1-alpha/beta	STAT1	protein	taxon:9606	20190221	GO_Central		
UniProtKB	P42224	STAT1	involved_in	GO:0045648	PMID:28283061	IMP		P	Signal transducer and activator of transcription 1-alpha/beta	STAT1	protein	taxon:9606	20170320	UniProt		
UniProtKB	P42224	STAT1	involved_in	GO:0045893	PMID:10973496	IDA		P	Signal transducer and activator of transcription 1-alpha/beta	STAT1	protein	taxon:9606	20111129	UniProt		
UniProtKB	P42224	STAT1	involved_in	GO:0045893	PMID:26479788	IGI	UniProtKB:Q8IXQ6,UniProtKB:Q8TDB6	P	Signal transducer and activator of transcription 1-alpha/beta	STAT1	protein	taxon:9606	20170825	UniProt	happens_during(GO:0035458)|happens_during(GO:0071346)	
UniProtKB	P42224	STAT1	involved_in	GO:0045893	PMID:26479788	IMP		P	Signal transducer and activator of transcription 1-alpha/beta	STAT1	protein	taxon:9606	20170825	UniProt	happens_during(GO:0035458)	
UniProtKB	P42224	STAT1	involved_in	GO:0045944	PMID:18035482	IMP		P	Signal transducer and activator of transcription 1-alpha/beta	STAT1	protein	taxon:9606	20140704	BHF-UCL	has_input(UniProtKB:Q6GPH4),part_of(GO:0035458)|has_input(UniProtKB:Q6GPH4),part_of(GO:0060337)	
UniProtKB	P42224	STAT1	involved_in	GO:0045944	PMID:24058793	NAS		P	Signal transducer and activator of transcription 1-alpha/beta	STAT1	protein	taxon:9606	20251110	ComplexPortal		
UniProtKB	P42224	STAT1	involved_in	GO:0045944	PMID:24065129	IDA		P	Signal transducer and activator of transcription 1-alpha/beta	STAT1	protein	taxon:9606	20250731	ComplexPortal		
UniProtKB	P42224	STAT1	involved_in	GO:0045944	PMID:32209697	IDA		P	Signal transducer and activator of transcription 1-alpha/beta	STAT1	protein	taxon:9606	20240520	UniProt		
UniProtKB	P42224	STAT1	involved_in	GO:0045944	PMID:9630226	NAS		P	Signal transducer and activator of transcription 1-alpha/beta	STAT1	protein	taxon:9606	20241113	ComplexPortal		
UniProtKB	P42224	STAT1	involved_in	GO:0046725	PMID:15825084	IMP		P	Signal transducer and activator of transcription 1-alpha/beta	STAT1	protein	taxon:9606	20141112	AgBase		
UniProtKB	P42224	STAT1	involved_in	GO:0051607	PMID:28753426	IDA		P	Signal transducer and activator of transcription 1-alpha/beta	STAT1	protein	taxon:9606	20170824	UniProt		
UniProtKB	P42224	STAT1	involved_in	GO:0060333	GO_REF:0000024	ISS	UniProtKB:P42225	P	Signal transducer and activator of transcription 1-alpha/beta	STAT1	protein	taxon:9606	20130612	UniProt		
UniProtKB	P42224	STAT1	involved_in	GO:0060333	GO_REF:0000117	IEA	ARBA:ARBA00090813	P	Signal transducer and activator of transcription 1-alpha/beta	STAT1	protein	taxon:9606	20260727	UniProt		
UniProtKB	P42224	STAT1	involved_in	GO:0060333	PMID:21268089	IDA		P	Signal transducer and activator of transcription 1-alpha/beta	STAT1	protein	taxon:9606	20110323	BHF-UCL		
UniProtKB	P42224	STAT1	involved_in	GO:0060333	PMID:26479788	IMP		P	Signal transducer and activator of transcription 1-alpha/beta	STAT1	protein	taxon:9606	20170825	UniProt		
UniProtKB	P42224	STAT1	involved_in	GO:0060337	GO_REF:0000024	ISS	UniProtKB:P42225	P	Signal transducer and activator of transcription 1-alpha/beta	STAT1	protein	taxon:9606	20130612	UniProt		
UniProtKB	P42224	STAT1	involved_in	GO:0060337	GO_REF:0000033	IBA	MGI:MGI:103063|PANTHER:PTN002623830|UniProtKB:P42224	P	Signal transducer and activator of transcription 1-alpha/beta	STAT1	protein	taxon:9606	20190221	GO_Central		
UniProtKB	P42224	STAT1	involved_in	GO:0060337	GO_REF:0000117	IEA	ARBA:ARBA00033815	P	Signal transducer and activator of transcription 1-alpha/beta	STAT1	protein	taxon:9606	20260727	UniProt		
UniProtKB	P42224	STAT1	involved_in	GO:0060337	PMID:23386060	IDA		P	Signal transducer and activator of transcription 1-alpha/beta	STAT1	protein	taxon:9606	20170510	UniProt		
UniProtKB	P42224	STAT1	involved_in	GO:0061326	PMID:20861313	IMP		P	Signal transducer and activator of transcription 1-alpha/beta	STAT1	protein	taxon:9606	20111130	UniProt		
UniProtKB	P42224	STAT1	involved_in	GO:0070106	PMID:32270034	IDA		P	Signal transducer and activator of transcription 1-alpha/beta	STAT1	protein	taxon:9606	20210205	ARUK-UCL	occurs_in(CL:0000312)	
UniProtKB	P42224	STAT1	involved_in	GO:0071346	PMID:11972023	IDA		P	Signal transducer and activator of transcription 1-alpha/beta	STAT1	protein	taxon:9606	20220707	UniProt	part_of(GO:0007259)	
UniProtKB	P42224	STAT1	involved_in	GO:0071346	PMID:23386060	IDA		P	Signal transducer and activator of transcription 1-alpha/beta	STAT1	protein	taxon:9606	20170510	UniProt		
UniProtKB	P42224	STAT1	involved_in	GO:0072136	GO_REF:0000024	ISS	UniProtKB:Q9QXK0	P	Signal transducer and activator of transcription 1-alpha/beta	STAT1	protein	taxon:9606	20111130	UniProt		
UniProtKB	P42224	STAT1	involved_in	GO:0072162	GO_REF:0000024	ISS	UniProtKB:Q9QXK0	P	Signal transducer and activator of transcription 1-alpha/beta	STAT1	protein	taxon:9606	20111130	UniProt		
UniProtKB	P42224	STAT1	involved_in	GO:0072308	GO_REF:0000024	ISS	UniProtKB:Q9QXK0	P	Signal transducer and activator of transcription 1-alpha/beta	STAT1	protein	taxon:9606	20111130	UniProt		
UniProtKB	P42224	STAT1	involved_in	GO:0097696	PMID:18035482	IDA		P	Signal transducer and activator of transcription 1-alpha/beta	STAT1	protein	taxon:9606	20241216	BHF-UCL		
UniProtKB	P42224	STAT1	is_active_in	GO:0005634	GO_REF:0000033	IBA	FB:FBgn0016917|MGI:MGI:103034|MGI:MGI:103035|MGI:MGI:103036|MGI:MGI:103038|MGI:MGI:103039|MGI:MGI:103062|MGI:MGI:103063|PANTHER:PTN000210448|RGD:3772|UniProtKB:P40763|UniProtKB:P42224|UniProtKB:P42226|UniProtKB:P42229|UniProtKB:P51692|UniProtKB:P52630|UniProtKB:Q14765|UniProtKB:Q764M5|WB:WBGene00010251|WB:WBGene00013111|dictyBase:DDB_G0268638|dictyBase:DDB_G0281381|dictyBase:DDB_G0293532	C	Signal transducer and activator of transcription 1-alpha/beta	STAT1	protein	taxon:9606	20260528	GO_Central		
UniProtKB	P42224	STAT1	is_active_in	GO:0005634	PMID:15322115	IDA		C	Signal transducer and activator of transcription 1-alpha/beta	STAT1	protein	taxon:9606	20240227	UniProt		
UniProtKB	P42224	STAT1	is_active_in	GO:0005634	PMID:18035482	IDA		C	Signal transducer and activator of transcription 1-alpha/beta	STAT1	protein	taxon:9606	20220819	UniProt		
UniProtKB	P42224	STAT1	is_active_in	GO:0005634	PMID:9535918	IC		C	Signal transducer and activator of transcription 1-alpha/beta	STAT1	protein	taxon:9606	20220429	UniProt		
UniProtKB	P42224	STAT1	is_active_in	GO:0005737	GO_REF:0000033	IBA	FB:FBgn0016917|MGI:MGI:103034|MGI:MGI:103035|MGI:MGI:103036|MGI:MGI:103038|MGI:MGI:103039|MGI:MGI:103062|MGI:MGI:103063|PANTHER:PTN000210448|RGD:3772|UniProtKB:P40763|UniProtKB:P42224|UniProtKB:P42226|UniProtKB:P42229|UniProtKB:P51692|UniProtKB:P52630|UniProtKB:Q764M5|WB:WBGene00010251|WB:WBGene00013111|dictyBase:DDB_G0281381|dictyBase:DDB_G0293532	C	Signal transducer and activator of transcription 1-alpha/beta	STAT1	protein	taxon:9606	20260528	GO_Central		
UniProtKB	P42224	STAT1	located_in	GO:0000785	GO_REF:0000113	ISA	tfclass:6.2.1	C	Signal transducer and activator of transcription 1-alpha/beta	STAT1	protein	taxon:9606	20190405	NTNU_SB		
UniProtKB	P42224	STAT1	located_in	GO:0000785	PMID:18035482	IDA		C	Signal transducer and activator of transcription 1-alpha/beta	STAT1	protein	taxon:9606	20121126	BHF-UCL		
UniProtKB	P42224	STAT1	located_in	GO:0005634	GO_REF:0000044	IEA	UniProtKB-SubCell:SL-0191	C	Signal transducer and activator of transcription 1-alpha/beta	STAT1	protein	taxon:9606	20260727	UniProt		
UniProtKB	P42224	STAT1	located_in	GO:0005634	PMID:10692450	IDA		C	Signal transducer and activator of transcription 1-alpha/beta	STAT1	protein	taxon:9606	20111129	UniProt		
UniProtKB	P42224	STAT1	located_in	GO:0005634	PMID:10973496	IDA		C	Signal transducer and activator of transcription 1-alpha/beta	STAT1	protein	taxon:9606	20111124	UniProt		
UniProtKB	P42224	STAT1	located_in	GO:0005634	PMID:15825084	IDA		C	Signal transducer and activator of transcription 1-alpha/beta	STAT1	protein	taxon:9606	20160322	AgBase		
UniProtKB	P42224	STAT1	located_in	GO:0005634	PMID:16306601	IDA		C	Signal transducer and activator of transcription 1-alpha/beta	STAT1	protein	taxon:9606	20070410	UniProt		
UniProtKB	P42224	STAT1	located_in	GO:0005634	PMID:21268089	IDA		C	Signal transducer and activator of transcription 1-alpha/beta	STAT1	protein	taxon:9606	20110323	BHF-UCL		
UniProtKB	P42224	STAT1	located_in	GO:0005634	PMID:23386060	IDA		C	Signal transducer and activator of transcription 1-alpha/beta	STAT1	protein	taxon:9606	20170510	UniProt		
UniProtKB	P42224	STAT1	located_in	GO:0005634	PMID:28753426	IDA		C	Signal transducer and activator of transcription 1-alpha/beta	STAT1	protein	taxon:9606	20170824	UniProt		
UniProtKB	P42224	STAT1	located_in	GO:0005634	PMID:32209697	IDA		C	Signal transducer and activator of transcription 1-alpha/beta	STAT1	protein	taxon:9606	20240520	UniProt		
UniProtKB	P42224	STAT1	located_in	GO:0005654	GO_REF:0000052	IDA		C	Signal transducer and activator of transcription 1-alpha/beta	STAT1	protein	taxon:9606	20251115	HPA		
UniProtKB	P42224	STAT1	located_in	GO:0005654	Reactome:R-HSA-1015699	TAS		C	Signal transducer and activator of transcription 1-alpha/beta	STAT1	protein	taxon:9606	20130523	Reactome		
UniProtKB	P42224	STAT1	located_in	GO:0005654	Reactome:R-HSA-1031713	TAS		C	Signal transducer and activator of transcription 1-alpha/beta	STAT1	protein	taxon:9606	20130523	Reactome		
UniProtKB	P42224	STAT1	located_in	GO:0005654	Reactome:R-HSA-1112587	TAS		C	Signal transducer and activator of transcription 1-alpha/beta	STAT1	protein	taxon:9606	20160716	Reactome		
UniProtKB	P42224	STAT1	located_in	GO:0005654	Reactome:R-HSA-1470012	TAS		C	Signal transducer and activator of transcription 1-alpha/beta	STAT1	protein	taxon:9606	20130523	Reactome		
UniProtKB	P42224	STAT1	located_in	GO:0005654	Reactome:R-HSA-6788623	TAS		C	Signal transducer and activator of transcription 1-alpha/beta	STAT1	protein	taxon:9606	20160716	Reactome		
UniProtKB	P42224	STAT1	located_in	GO:0005654	Reactome:R-HSA-873917	TAS		C	Signal transducer and activator of transcription 1-alpha/beta	STAT1	protein	taxon:9606	20130523	Reactome		
UniProtKB	P42224	STAT1	located_in	GO:0005654	Reactome:R-HSA-877281	TAS		C	Signal transducer and activator of transcription 1-alpha/beta	STAT1	protein	taxon:9606	20130523	Reactome		
UniProtKB	P42224	STAT1	located_in	GO:0005654	Reactome:R-HSA-8950522	TAS		C	Signal transducer and activator of transcription 1-alpha/beta	STAT1	protein	taxon:9606	20160716	Reactome		
UniProtKB	P42224	STAT1	located_in	GO:0005654	Reactome:R-HSA-8950733	TAS		C	Signal transducer and activator of transcription 1-alpha/beta	STAT1	protein	taxon:9606	20160716	Reactome		
UniProtKB	P42224	STAT1	located_in	GO:0005654	Reactome:R-HSA-8985981	TAS		C	Signal transducer and activator of transcription 1-alpha/beta	STAT1	protein	taxon:9606	20180427	Reactome		
UniProtKB	P42224	STAT1	located_in	GO:0005654	Reactome:R-HSA-8985983	TAS		C	Signal transducer and activator of transcription 1-alpha/beta	STAT1	protein	taxon:9606	20180427	Reactome		
UniProtKB	P42224	STAT1	located_in	GO:0005654	Reactome:R-HSA-8987218	TAS		C	Signal transducer and activator of transcription 1-alpha/beta	STAT1	protein	taxon:9606	20170505	Reactome		
UniProtKB	P42224	STAT1	located_in	GO:0005654	Reactome:R-HSA-9021334	TAS		C	Signal transducer and activator of transcription 1-alpha/beta	STAT1	protein	taxon:9606	20160716	Reactome		
UniProtKB	P42224	STAT1	located_in	GO:0005654	Reactome:R-HSA-909721	TAS		C	Signal transducer and activator of transcription 1-alpha/beta	STAT1	protein	taxon:9606	20130523	Reactome		
UniProtKB	P42224	STAT1	located_in	GO:0005654	Reactome:R-HSA-913529	TAS		C	Signal transducer and activator of transcription 1-alpha/beta	STAT1	protein	taxon:9606	20130523	Reactome		
UniProtKB	P42224	STAT1	located_in	GO:0005654	Reactome:R-HSA-9670426	TAS		C	Signal transducer and activator of transcription 1-alpha/beta	STAT1	protein	taxon:9606	20130523	Reactome		
UniProtKB	P42224	STAT1	located_in	GO:0005654	Reactome:R-HSA-9865524	TAS		C	Signal transducer and activator of transcription 1-alpha/beta	STAT1	protein	taxon:9606	20180427	Reactome		
UniProtKB	P42224	STAT1	located_in	GO:0005654	Reactome:R-HSA-997326	TAS		C	Signal transducer and activator of transcription 1-alpha/beta	STAT1	protein	taxon:9606	20130523	Reactome		
UniProtKB	P42224	STAT1	located_in	GO:0005737	GO_REF:0000044	IEA	UniProtKB-SubCell:SL-0086	C	Signal transducer and activator of transcription 1-alpha/beta	STAT1	protein	taxon:9606	20260727	UniProt		
UniProtKB	P42224	STAT1	located_in	GO:0005737	GO_REF:0000117	IEA	ARBA:ARBA00026971	C	Signal transducer and activator of transcription 1-alpha/beta	STAT1	protein	taxon:9606	20260727	UniProt		
UniProtKB	P42224	STAT1	located_in	GO:0005737	PMID:10692450	IDA		C	Signal transducer and activator of transcription 1-alpha/beta	STAT1	protein	taxon:9606	20111129	UniProt		
UniProtKB	P42224	STAT1	located_in	GO:0005737	PMID:10973496	IDA		C	Signal transducer and activator of transcription 1-alpha/beta	STAT1	protein	taxon:9606	20111124	UniProt		
UniProtKB	P42224	STAT1	located_in	GO:0005737	PMID:15322115	EXP		C	Signal transducer and activator of transcription 1-alpha/beta	STAT1	protein	taxon:9606	20251027	UniProt		
UniProtKB	P42224	STAT1	located_in	GO:0005737	PMID:15825084	IDA		C	Signal transducer and activator of transcription 1-alpha/beta	STAT1	protein	taxon:9606	20141112	AgBase		
UniProtKB	P42224	STAT1	located_in	GO:0005737	PMID:17275127	IDA		C	Signal transducer and activator of transcription 1-alpha/beta	STAT1	protein	taxon:9606	20150424	AgBase		
UniProtKB	P42224	STAT1	located_in	GO:0005737	PMID:23386060	IDA		C	Signal transducer and activator of transcription 1-alpha/beta	STAT1	protein	taxon:9606	20170510	UniProt		
UniProtKB	P42224	STAT1	located_in	GO:0005737	PMID:26479788	IDA		C	Signal transducer and activator of transcription 1-alpha/beta	STAT1	protein	taxon:9606	20170825	UniProt		
UniProtKB	P42224	STAT1	located_in	GO:0005737	PMID:27796300	IDA		C	Signal transducer and activator of transcription 1-alpha/beta	STAT1	protein	taxon:9606	20170825	UniProt		
UniProtKB	P42224	STAT1	located_in	GO:0005737	PMID:28753426	IDA		C	Signal transducer and activator of transcription 1-alpha/beta	STAT1	protein	taxon:9606	20170824	UniProt		
UniProtKB	P42224	STAT1	located_in	GO:0005737	PMID:32209697	IDA		C	Signal transducer and activator of transcription 1-alpha/beta	STAT1	protein	taxon:9606	20240520	UniProt		
UniProtKB	P42224	STAT1	located_in	GO:0005829	GO_REF:0000052	IDA		C	Signal transducer and activator of transcription 1-alpha/beta	STAT1	protein	taxon:9606	20251115	HPA		
UniProtKB	P42224	STAT1	located_in	GO:0005829	Reactome:R-HSA-1112538	TAS		C	Signal transducer and activator of transcription 1-alpha/beta	STAT1	protein	taxon:9606	20130213	Reactome		
UniProtKB	P42224	STAT1	located_in	GO:0005829	Reactome:R-HSA-1112565	TAS		C	Signal transducer and activator of transcription 1-alpha/beta	STAT1	protein	taxon:9606	20161202	Reactome		
UniProtKB	P42224	STAT1	located_in	GO:0005829	Reactome:R-HSA-1112587	TAS		C	Signal transducer and activator of transcription 1-alpha/beta	STAT1	protein	taxon:9606	20130213	Reactome		
UniProtKB	P42224	STAT1	located_in	GO:0005829	Reactome:R-HSA-1112602	TAS		C	Signal transducer and activator of transcription 1-alpha/beta	STAT1	protein	taxon:9606	20161202	Reactome		
UniProtKB	P42224	STAT1	located_in	GO:0005829	Reactome:R-HSA-1112604	TAS		C	Signal transducer and activator of transcription 1-alpha/beta	STAT1	protein	taxon:9606	20130213	Reactome		
UniProtKB	P42224	STAT1	located_in	GO:0005829	Reactome:R-HSA-1112727	TAS		C	Signal transducer and activator of transcription 1-alpha/beta	STAT1	protein	taxon:9606	20130523	Reactome		
UniProtKB	P42224	STAT1	located_in	GO:0005829	Reactome:R-HSA-1169406	TAS		C	Signal transducer and activator of transcription 1-alpha/beta	STAT1	protein	taxon:9606	20161202	Reactome		
UniProtKB	P42224	STAT1	located_in	GO:0005829	Reactome:R-HSA-1433456	TAS		C	Signal transducer and activator of transcription 1-alpha/beta	STAT1	protein	taxon:9606	20161202	Reactome		
UniProtKB	P42224	STAT1	located_in	GO:0005829	Reactome:R-HSA-1470009	TAS		C	Signal transducer and activator of transcription 1-alpha/beta	STAT1	protein	taxon:9606	20161202	Reactome		
UniProtKB	P42224	STAT1	located_in	GO:0005829	Reactome:R-HSA-1470010	TAS		C	Signal transducer and activator of transcription 1-alpha/beta	STAT1	protein	taxon:9606	20130523	Reactome		
UniProtKB	P42224	STAT1	located_in	GO:0005829	Reactome:R-HSA-1470012	TAS		C	Signal transducer and activator of transcription 1-alpha/beta	STAT1	protein	taxon:9606	20130523	Reactome		
UniProtKB	P42224	STAT1	located_in	GO:0005829	Reactome:R-HSA-1678841	TAS		C	Signal transducer and activator of transcription 1-alpha/beta	STAT1	protein	taxon:9606	20161202	Reactome		
UniProtKB	P42224	STAT1	located_in	GO:0005829	Reactome:R-HSA-1888198	TAS		C	Signal transducer and activator of transcription 1-alpha/beta	STAT1	protein	taxon:9606	20161202	Reactome		
UniProtKB	P42224	STAT1	located_in	GO:0005829	Reactome:R-HSA-380782	TAS		C	Signal transducer and activator of transcription 1-alpha/beta	STAT1	protein	taxon:9606	20161202	Reactome		
UniProtKB	P42224	STAT1	located_in	GO:0005829	Reactome:R-HSA-6788571	TAS		C	Signal transducer and activator of transcription 1-alpha/beta	STAT1	protein	taxon:9606	20161202	Reactome		
UniProtKB	P42224	STAT1	located_in	GO:0005829	Reactome:R-HSA-6788582	TAS		C	Signal transducer and activator of transcription 1-alpha/beta	STAT1	protein	taxon:9606	20161202	Reactome		
UniProtKB	P42224	STAT1	located_in	GO:0005829	Reactome:R-HSA-6788622	TAS		C	Signal transducer and activator of transcription 1-alpha/beta	STAT1	protein	taxon:9606	20130213	Reactome		
UniProtKB	P42224	STAT1	located_in	GO:0005829	Reactome:R-HSA-6788623	TAS		C	Signal transducer and activator of transcription 1-alpha/beta	STAT1	protein	taxon:9606	20130213	Reactome		
UniProtKB	P42224	STAT1	located_in	GO:0005829	Reactome:R-HSA-6788628	TAS		C	Signal transducer and activator of transcription 1-alpha/beta	STAT1	protein	taxon:9606	20130213	Reactome		
UniProtKB	P42224	STAT1	located_in	GO:0005829	Reactome:R-HSA-6790041	TAS		C	Signal transducer and activator of transcription 1-alpha/beta	STAT1	protein	taxon:9606	20161202	Reactome		
UniProtKB	P42224	STAT1	located_in	GO:0005829	Reactome:R-HSA-873917	TAS		C	Signal transducer and activator of transcription 1-alpha/beta	STAT1	protein	taxon:9606	20130523	Reactome		
UniProtKB	P42224	STAT1	located_in	GO:0005829	Reactome:R-HSA-873921	TAS		C	Signal transducer and activator of transcription 1-alpha/beta	STAT1	protein	taxon:9606	20130523	Reactome		
UniProtKB	P42224	STAT1	located_in	GO:0005829	Reactome:R-HSA-873922	TAS		C	Signal transducer and activator of transcription 1-alpha/beta	STAT1	protein	taxon:9606	20130523	Reactome		
UniProtKB	P42224	STAT1	located_in	GO:0005829	Reactome:R-HSA-873927	TAS		C	Signal transducer and activator of transcription 1-alpha/beta	STAT1	protein	taxon:9606	20130523	Reactome		
UniProtKB	P42224	STAT1	located_in	GO:0005829	Reactome:R-HSA-8950441	TAS		C	Signal transducer and activator of transcription 1-alpha/beta	STAT1	protein	taxon:9606	20161202	Reactome		
UniProtKB	P42224	STAT1	located_in	GO:0005829	Reactome:R-HSA-8950453	TAS		C	Signal transducer and activator of transcription 1-alpha/beta	STAT1	protein	taxon:9606	20161202	Reactome		
UniProtKB	P42224	STAT1	located_in	GO:0005829	Reactome:R-HSA-8950485	TAS		C	Signal transducer and activator of transcription 1-alpha/beta	STAT1	protein	taxon:9606	20161202	Reactome		
UniProtKB	P42224	STAT1	located_in	GO:0005829	Reactome:R-HSA-8950518	TAS		C	Signal transducer and activator of transcription 1-alpha/beta	STAT1	protein	taxon:9606	20161202	Reactome		
UniProtKB	P42224	STAT1	located_in	GO:0005829	Reactome:R-HSA-8950522	TAS		C	Signal transducer and activator of transcription 1-alpha/beta	STAT1	protein	taxon:9606	20161202	Reactome		
UniProtKB	P42224	STAT1	located_in	GO:0005829	Reactome:R-HSA-8950733	TAS		C	Signal transducer and activator of transcription 1-alpha/beta	STAT1	protein	taxon:9606	20130213	Reactome		
UniProtKB	P42224	STAT1	located_in	GO:0005829	Reactome:R-HSA-8950782	TAS		C	Signal transducer and activator of transcription 1-alpha/beta	STAT1	protein	taxon:9606	20130213	Reactome		
UniProtKB	P42224	STAT1	located_in	GO:0005829	Reactome:R-HSA-8983835	TAS		C	Signal transducer and activator of transcription 1-alpha/beta	STAT1	protein	taxon:9606	20161202	Reactome		
UniProtKB	P42224	STAT1	located_in	GO:0005829	Reactome:R-HSA-8983841	TAS		C	Signal transducer and activator of transcription 1-alpha/beta	STAT1	protein	taxon:9606	20161202	Reactome		
UniProtKB	P42224	STAT1	located_in	GO:0005829	Reactome:R-HSA-8983845	TAS		C	Signal transducer and activator of transcription 1-alpha/beta	STAT1	protein	taxon:9606	20161202	Reactome		
UniProtKB	P42224	STAT1	located_in	GO:0005829	Reactome:R-HSA-8983983	TAS		C	Signal transducer and activator of transcription 1-alpha/beta	STAT1	protein	taxon:9606	20161202	Reactome		
UniProtKB	P42224	STAT1	located_in	GO:0005829	Reactome:R-HSA-8983996	TAS		C	Signal transducer and activator of transcription 1-alpha/beta	STAT1	protein	taxon:9606	20161202	Reactome		
UniProtKB	P42224	STAT1	located_in	GO:0005829	Reactome:R-HSA-8984014	TAS		C	Signal transducer and activator of transcription 1-alpha/beta	STAT1	protein	taxon:9606	20161202	Reactome		
UniProtKB	P42224	STAT1	located_in	GO:0005829	Reactome:R-HSA-8984021	TAS		C	Signal transducer and activator of transcription 1-alpha/beta	STAT1	protein	taxon:9606	20161202	Reactome		
UniProtKB	P42224	STAT1	located_in	GO:0005829	Reactome:R-HSA-8984023	TAS		C	Signal transducer and activator of transcription 1-alpha/beta	STAT1	protein	taxon:9606	20161202	Reactome		
UniProtKB	P42224	STAT1	located_in	GO:0005829	Reactome:R-HSA-8985900	TAS		C	Signal transducer and activator of transcription 1-alpha/beta	STAT1	protein	taxon:9606	20180427	Reactome		
UniProtKB	P42224	STAT1	located_in	GO:0005829	Reactome:R-HSA-8985929	TAS		C	Signal transducer and activator of transcription 1-alpha/beta	STAT1	protein	taxon:9606	20161202	Reactome		
UniProtKB	P42224	STAT1	located_in	GO:0005829	Reactome:R-HSA-8985943	TAS		C	Signal transducer and activator of transcription 1-alpha/beta	STAT1	protein	taxon:9606	20180427	Reactome		
UniProtKB	P42224	STAT1	located_in	GO:0005829	Reactome:R-HSA-8985966	TAS		C	Signal transducer and activator of transcription 1-alpha/beta	STAT1	protein	taxon:9606	20180427	Reactome		
UniProtKB	P42224	STAT1	located_in	GO:0005829	Reactome:R-HSA-8985981	TAS		C	Signal transducer and activator of transcription 1-alpha/beta	STAT1	protein	taxon:9606	20180427	Reactome		
UniProtKB	P42224	STAT1	located_in	GO:0005829	Reactome:R-HSA-8985983	TAS		C	Signal transducer and activator of transcription 1-alpha/beta	STAT1	protein	taxon:9606	20180427	Reactome		
UniProtKB	P42224	STAT1	located_in	GO:0005829	Reactome:R-HSA-8985988	TAS		C	Signal transducer and activator of transcription 1-alpha/beta	STAT1	protein	taxon:9606	20180427	Reactome		
UniProtKB	P42224	STAT1	located_in	GO:0005829	Reactome:R-HSA-8986985	TAS		C	Signal transducer and activator of transcription 1-alpha/beta	STAT1	protein	taxon:9606	20161202	Reactome		
UniProtKB	P42224	STAT1	located_in	GO:0005829	Reactome:R-HSA-8987007	TAS		C	Signal transducer and activator of transcription 1-alpha/beta	STAT1	protein	taxon:9606	20161202	Reactome		
UniProtKB	P42224	STAT1	located_in	GO:0005829	Reactome:R-HSA-8987033	TAS		C	Signal transducer and activator of transcription 1-alpha/beta	STAT1	protein	taxon:9606	20161202	Reactome		
UniProtKB	P42224	STAT1	located_in	GO:0005829	Reactome:R-HSA-8987080	TAS		C	Signal transducer and activator of transcription 1-alpha/beta	STAT1	protein	taxon:9606	20161202	Reactome		
UniProtKB	P42224	STAT1	located_in	GO:0005829	Reactome:R-HSA-8987097	TAS		C	Signal transducer and activator of transcription 1-alpha/beta	STAT1	protein	taxon:9606	20161202	Reactome		
UniProtKB	P42224	STAT1	located_in	GO:0005829	Reactome:R-HSA-8987150	TAS		C	Signal transducer and activator of transcription 1-alpha/beta	STAT1	protein	taxon:9606	20161202	Reactome		
UniProtKB	P42224	STAT1	located_in	GO:0005829	Reactome:R-HSA-8987218	TAS		C	Signal transducer and activator of transcription 1-alpha/beta	STAT1	protein	taxon:9606	20161202	Reactome		
UniProtKB	P42224	STAT1	located_in	GO:0005829	Reactome:R-HSA-8987230	TAS		C	Signal transducer and activator of transcription 1-alpha/beta	STAT1	protein	taxon:9606	20161202	Reactome		
UniProtKB	P42224	STAT1	located_in	GO:0005829	Reactome:R-HSA-8987255	TAS		C	Signal transducer and activator of transcription 1-alpha/beta	STAT1	protein	taxon:9606	20161202	Reactome		
UniProtKB	P42224	STAT1	located_in	GO:0005829	Reactome:R-HSA-8987266	TAS		C	Signal transducer and activator of transcription 1-alpha/beta	STAT1	protein	taxon:9606	20161202	Reactome		
UniProtKB	P42224	STAT1	located_in	GO:0005829	Reactome:R-HSA-8987270	TAS		C	Signal transducer and activator of transcription 1-alpha/beta	STAT1	protein	taxon:9606	20161202	Reactome		
UniProtKB	P42224	STAT1	located_in	GO:0005829	Reactome:R-HSA-9006870	TAS		C	Signal transducer and activator of transcription 1-alpha/beta	STAT1	protein	taxon:9606	20161202	Reactome		
UniProtKB	P42224	STAT1	located_in	GO:0005829	Reactome:R-HSA-9006873	TAS		C	Signal transducer and activator of transcription 1-alpha/beta	STAT1	protein	taxon:9606	20161202	Reactome		
UniProtKB	P42224	STAT1	located_in	GO:0005829	Reactome:R-HSA-909552	TAS		C	Signal transducer and activator of transcription 1-alpha/beta	STAT1	protein	taxon:9606	20130523	Reactome		
UniProtKB	P42224	STAT1	located_in	GO:0005829	Reactome:R-HSA-909718	TAS		C	Signal transducer and activator of transcription 1-alpha/beta	STAT1	protein	taxon:9606	20130523	Reactome		
UniProtKB	P42224	STAT1	located_in	GO:0005829	Reactome:R-HSA-909721	TAS		C	Signal transducer and activator of transcription 1-alpha/beta	STAT1	protein	taxon:9606	20130523	Reactome		
UniProtKB	P42224	STAT1	located_in	GO:0005829	Reactome:R-HSA-909722	TAS		C	Signal transducer and activator of transcription 1-alpha/beta	STAT1	protein	taxon:9606	20130523	Reactome		
UniProtKB	P42224	STAT1	located_in	GO:0005829	Reactome:R-HSA-909725	TAS		C	Signal transducer and activator of transcription 1-alpha/beta	STAT1	protein	taxon:9606	20130523	Reactome		
UniProtKB	P42224	STAT1	located_in	GO:0005829	Reactome:R-HSA-909726	TAS		C	Signal transducer and activator of transcription 1-alpha/beta	STAT1	protein	taxon:9606	20130523	Reactome		
UniProtKB	P42224	STAT1	located_in	GO:0005829	Reactome:R-HSA-913529	TAS		C	Signal transducer and activator of transcription 1-alpha/beta	STAT1	protein	taxon:9606	20130523	Reactome		
UniProtKB	P42224	STAT1	located_in	GO:0005829	Reactome:R-HSA-9670412	TAS		C	Signal transducer and activator of transcription 1-alpha/beta	STAT1	protein	taxon:9606	20161202	Reactome		
UniProtKB	P42224	STAT1	located_in	GO:0005829	Reactome:R-HSA-9670416	TAS		C	Signal transducer and activator of transcription 1-alpha/beta	STAT1	protein	taxon:9606	20161202	Reactome		
UniProtKB	P42224	STAT1	located_in	GO:0005829	Reactome:R-HSA-9670417	TAS		C	Signal transducer and activator of transcription 1-alpha/beta	STAT1	protein	taxon:9606	20130523	Reactome		
UniProtKB	P42224	STAT1	located_in	GO:0005829	Reactome:R-HSA-9670426	TAS		C	Signal transducer and activator of transcription 1-alpha/beta	STAT1	protein	taxon:9606	20130523	Reactome		
UniProtKB	P42224	STAT1	located_in	GO:0005829	Reactome:R-HSA-9672159	TAS		C	Signal transducer and activator of transcription 1-alpha/beta	STAT1	protein	taxon:9606	20161202	Reactome		
UniProtKB	P42224	STAT1	located_in	GO:0005829	Reactome:R-HSA-9672176	TAS		C	Signal transducer and activator of transcription 1-alpha/beta	STAT1	protein	taxon:9606	20161202	Reactome		
UniProtKB	P42224	STAT1	located_in	GO:0005829	Reactome:R-HSA-9710959	TAS		C	Signal transducer and activator of transcription 1-alpha/beta	STAT1	protein	taxon:9606	20130523	Reactome		
UniProtKB	P42224	STAT1	located_in	GO:0005829	Reactome:R-HSA-9710963	TAS		C	Signal transducer and activator of transcription 1-alpha/beta	STAT1	protein	taxon:9606	20130523	Reactome		
UniProtKB	P42224	STAT1	located_in	GO:0005829	Reactome:R-HSA-9729454	TAS		C	Signal transducer and activator of transcription 1-alpha/beta	STAT1	protein	taxon:9606	20161202	Reactome		
UniProtKB	P42224	STAT1	located_in	GO:0005829	Reactome:R-HSA-9835443	TAS		C	Signal transducer and activator of transcription 1-alpha/beta	STAT1	protein	taxon:9606	20161202	Reactome		
UniProtKB	P42224	STAT1	located_in	GO:0005829	Reactome:R-HSA-9851142	TAS		C	Signal transducer and activator of transcription 1-alpha/beta	STAT1	protein	taxon:9606	20231012	Reactome		
UniProtKB	P42224	STAT1	located_in	GO:0005829	Reactome:R-HSA-9865511	TAS		C	Signal transducer and activator of transcription 1-alpha/beta	STAT1	protein	taxon:9606	20180427	Reactome		
UniProtKB	P42224	STAT1	located_in	GO:0005829	Reactome:R-HSA-997309	TAS		C	Signal transducer and activator of transcription 1-alpha/beta	STAT1	protein	taxon:9606	20130523	Reactome		
UniProtKB	P42224	STAT1	located_in	GO:0048471	PMID:17275127	IDA		C	Signal transducer and activator of transcription 1-alpha/beta	STAT1	protein	taxon:9606	20160322	AgBase		
UniProtKB	P42224	STAT1	part_of	GO:0032991	PMID:26479788	IDA		C	Signal transducer and activator of transcription 1-alpha/beta	STAT1	protein	taxon:9606	20170825	UniProt		
UniProtKB	P42224	STAT1	part_of	GO:0070721	GO_REF:0000033	IBA	PANTHER:PTN002623830|UniProtKB:P42224	C	Signal transducer and activator of transcription 1-alpha/beta	STAT1	protein	taxon:9606	20231129	GO_Central		
UniProtKB	P42224	STAT1	part_of	GO:0070721	PMID:24065129	IPI		C	Signal transducer and activator of transcription 1-alpha/beta	STAT1	protein	taxon:9606	20250731	ComplexPortal		
UniProtKB	P42224	STAT1	part_of	GO:0090575	GO_REF:0000117	IEA	ARBA:ARBA00028248	C	Signal transducer and activator of transcription 1-alpha/beta	STAT1	protein	taxon:9606	20260727	UniProt		
UniProtKB	P42224	STAT1	part_of	GO:0090575	PMID:24058793	NAS		C	Signal transducer and activator of transcription 1-alpha/beta	STAT1	protein	taxon:9606	20250731	ComplexPortal		
UniProtKB	P42224	STAT1	part_of	GO:0090575	PMID:8662591	IPI		C	Signal transducer and activator of transcription 1-alpha/beta	STAT1	protein	taxon:9606	20251110	ComplexPortal		
UniProtKB	P42224	STAT1	part_of	GO:0090575	PMID:9630226	IPI		C	Signal transducer and activator of transcription 1-alpha/beta	STAT1	protein	taxon:9606	20241113	ComplexPortal		
UniProtKB	P42226	STAT6	enables	GO:0000977	GO_REF:0000117	IEA	ARBA:ARBA00028973	F	Signal transducer and activator of transcription 6	STAT6	protein	taxon:9606	20260727	UniProt		
UniProtKB	P42226	STAT6	enables	GO:0000977	PMID:8810328	IDA		F	Signal transducer and activator of transcription 6	STAT6	protein	taxon:9606	20160726	NTNU_SB	has_input(NCBI_Gene:3659)	
UniProtKB	P42226	STAT6	enables	GO:0000978	GO_REF:0000033	IBA	FB:FBgn0016917|MGI:MGI:103034|MGI:MGI:103035|MGI:MGI:103036|MGI:MGI:103038|MGI:MGI:103062|PANTHER:PTN000210448|UniProtKB:P40763|UniProtKB:P42224	F	Signal transducer and activator of transcription 6	STAT6	protein	taxon:9606	20251218	GO_Central		
UniProtKB	P42226	STAT6	enables	GO:0000978	GO_REF:0000107	IEA	UniProtKB:P52633|ensembl:ENSMUSP00000089708	F	Signal transducer and activator of transcription 6	STAT6	protein	taxon:9606	20260724	Ensembl		
UniProtKB	P42226	STAT6	enables	GO:0000981	GO_REF:0000033	IBA	FB:FBgn0016917|MGI:MGI:103035|MGI:MGI:103036|MGI:MGI:103038|MGI:MGI:103062|MGI:MGI:103063|PANTHER:PTN000210448|UniProtKB:P40763|UniProtKB:P42224|UniProtKB:P42226|UniProtKB:P51692|UniProtKB:P52630	F	Signal transducer and activator of transcription 6	STAT6	protein	taxon:9606	20240729	GO_Central		
UniProtKB	P42226	STAT6	enables	GO:0000981	GO_REF:0000113	ISA	tfclass:6.2.1	F	Signal transducer and activator of transcription 6	STAT6	protein	taxon:9606	20190405	NTNU_SB		
UniProtKB	P42226	STAT6	enables	GO:0000981	GO_REF:0000117	IEA	ARBA:ARBA00029016	F	Signal transducer and activator of transcription 6	STAT6	protein	taxon:9606	20260727	UniProt		
UniProtKB	P42226	STAT6	enables	GO:0000981	PMID:36884218	IMP		F	Signal transducer and activator of transcription 6	STAT6	protein	taxon:9606	20240214	UniProt		
UniProtKB	P42226	STAT6	enables	GO:0001223	PMID:29203888	EXP		F	Signal transducer and activator of transcription 6	STAT6	protein	taxon:9606	20220616	DisProt	has_input(UniProtKB:Q15788)	
UniProtKB	P42226	STAT6	enables	GO:0001228	PMID:8810328	IDA		F	Signal transducer and activator of transcription 6	STAT6	protein	taxon:9606	20160726	NTNU_SB	has_input(NCBI_Gene:3659)	
UniProtKB	P42226	STAT6	enables	GO:0003677	GO_REF:0000002	IEA	InterPro:IPR013801	F	Signal transducer and activator of transcription 6	STAT6	protein	taxon:9606	20260727	InterPro		
UniProtKB	P42226	STAT6	enables	GO:0003700	GO_REF:0000002	IEA	InterPro:IPR001217|InterPro:IPR008967	F	Signal transducer and activator of transcription 6	STAT6	protein	taxon:9606	20260727	InterPro		
UniProtKB	P42226	STAT6	enables	GO:0003700	PMID:10747856	TAS		F	Signal transducer and activator of transcription 6	STAT6	protein	taxon:9606	20030904	PINC		
UniProtKB	P42226	STAT6	enables	GO:0003700	PMID:8810328	IDA		F	Signal transducer and activator of transcription 6	STAT6	protein	taxon:9606	20260427	UniProt		
UniProtKB	P42226	STAT6	enables	GO:0003700	PMID:8816495	IDA		F	Signal transducer and activator of transcription 6	STAT6	protein	taxon:9606	20220329	UniProt		
UniProtKB	P42226	STAT6	enables	GO:0005515	PMID:20211142	IPI	UniProtKB:Q13287	F	Signal transducer and activator of transcription 6	STAT6	protein	taxon:9606	20260725	IntAct		
UniProtKB	P42226	STAT6	enables	GO:0005515	PMID:22000020	IPI	UniProtKB:Q86WV6	F	Signal transducer and activator of transcription 6	STAT6	protein	taxon:9606	20260725	IntAct	occurs_in(GO:0005634)	
UniProtKB	P42226	STAT6	enables	GO:0005515	PMID:22000020	IPI	UniProtKB:Q9UHD2	F	Signal transducer and activator of transcription 6	STAT6	protein	taxon:9606	20260725	IntAct		
UniProtKB	P42226	STAT6	enables	GO:0005515	PMID:23461825	IPI	UniProtKB:Q09472	F	Signal transducer and activator of transcription 6	STAT6	protein	taxon:9606	20260725	IntAct		
UniProtKB	P42226	STAT6	enables	GO:0005515	PMID:8816495	IPI	UniProtKB:P24394	F	Signal transducer and activator of transcription 6	STAT6	protein	taxon:9606	20260725	IntAct		
UniProtKB	P42226	STAT6	enables	GO:0005515	PMID:9392697	IPI	UniProtKB:P24394	F	Signal transducer and activator of transcription 6	STAT6	protein	taxon:9606	20260725	IntAct		
UniProtKB	P42226	STAT6	enables	GO:0005515	PMID:9651359	IPI	UniProtKB:P24394	F	Signal transducer and activator of transcription 6	STAT6	protein	taxon:9606	20260725	IntAct		
UniProtKB	P42226	STAT6	enables	GO:0005515	PMID:9989503	IPI	UniProtKB:Q13287	F	Signal transducer and activator of transcription 6	STAT6	protein	taxon:9606	20260725	IntAct		
UniProtKB	P42226	STAT6	enables	GO:0019903	PMID:17210636	IPI	UniProtKB:P17706-2	F	Signal transducer and activator of transcription 6	STAT6	protein	taxon:9606	20130612	UniProt		
UniProtKB	P42226	STAT6	enables	GO:0042802	PMID:22000020	IPI	UniProtKB:P42226	F	Signal transducer and activator of transcription 6	STAT6	protein	taxon:9606	20260725	IntAct		
UniProtKB	P42226	STAT6	enables	GO:0043565	GO_REF:0000107	IEA	UniProtKB:P52633|ensembl:ENSMUSP00000089708	F	Signal transducer and activator of transcription 6	STAT6	protein	taxon:9606	20260724	Ensembl		
UniProtKB	P42226	STAT6	involved_in	GO:0006355	GO_REF:0000002	IEA	InterPro:IPR001217|InterPro:IPR008967|InterPro:IPR013799|InterPro:IPR013800|InterPro:IPR015988	P	Signal transducer and activator of transcription 6	STAT6	protein	taxon:9606	20260727	InterPro		
UniProtKB	P42226	STAT6	involved_in	GO:0006357	GO_REF:0000033	IBA	MGI:MGI:103034|MGI:MGI:103035|MGI:MGI:103036|MGI:MGI:103038|MGI:MGI:103062|PANTHER:PTN000210448|RGD:3772|UniProtKB:P40763|UniProtKB:P42224|UniProtKB:P42226|UniProtKB:P52630|WB:WBGene00013111|ZFIN:ZDB-GENE-030820-2	P	Signal transducer and activator of transcription 6	STAT6	protein	taxon:9606	20260528	GO_Central		
UniProtKB	P42226	STAT6	involved_in	GO:0006952	GO_REF:0000033	IBA	FB:FBgn0016917|MGI:MGI:103038|MGI:MGI:103039|MGI:MGI:103063|PANTHER:PTN000927860|RGD:3772|RGD:3774|UniProtKB:P42224|UniProtKB:P52630|WB:WBGene00010251	P	Signal transducer and activator of transcription 6	STAT6	protein	taxon:9606	20260528	GO_Central		
UniProtKB	P42226	STAT6	involved_in	GO:0007165	GO_REF:0000002	IEA	InterPro:IPR001217|InterPro:IPR013799|InterPro:IPR013800|InterPro:IPR015988	P	Signal transducer and activator of transcription 6	STAT6	protein	taxon:9606	20260727	InterPro		
UniProtKB	P42226	STAT6	involved_in	GO:0007259	GO_REF:0000033	IBA	FB:FBgn0016917|MGI:MGI:103035|MGI:MGI:103036|MGI:MGI:103063|PANTHER:PTN000927860|RGD:3771|RGD:3773|RGD:3774|UniProtKB:P40763|UniProtKB:P42224|UniProtKB:P42226|UniProtKB:P52630|ZFIN:ZDB-GENE-030820-2|ZFIN:ZDB-GENE-980526-68	P	Signal transducer and activator of transcription 6	STAT6	protein	taxon:9606	20241120	GO_Central		
UniProtKB	P42226	STAT6	involved_in	GO:0007259	PMID:12574355	IMP		P	Signal transducer and activator of transcription 6	STAT6	protein	taxon:9606	20240719	ARUK-UCL	has_input(UniProtKB:P05112),part_of(GO:0035771)	
UniProtKB	P42226	STAT6	involved_in	GO:0007259	PMID:22000020	NAS		P	Signal transducer and activator of transcription 6	STAT6	protein	taxon:9606	20250114	ComplexPortal		
UniProtKB	P42226	STAT6	involved_in	GO:0007259	PMID:24058793	NAS		P	Signal transducer and activator of transcription 6	STAT6	protein	taxon:9606	20250731	ComplexPortal		
UniProtKB	P42226	STAT6	involved_in	GO:0010467	GO_REF:0000107	IEA	UniProtKB:P52633|ensembl:ENSMUSP00000089708	P	Signal transducer and activator of transcription 6	STAT6	protein	taxon:9606	20260724	Ensembl		
UniProtKB	P42226	STAT6	involved_in	GO:0019221	GO_REF:0000033	IBA	MGI:MGI:103034|MGI:MGI:103035|MGI:MGI:103036|MGI:MGI:103038|MGI:MGI:103039|MGI:MGI:103062|MGI:MGI:103063|PANTHER:PTN000210451|UniProtKB:E5F1H4|UniProtKB:P40763|UniProtKB:P42224|UniProtKB:P42226|UniProtKB:P42229|UniProtKB:P51692|UniProtKB:P52630|UniProtKB:Q14765	P	Signal transducer and activator of transcription 6	STAT6	protein	taxon:9606	20260528	GO_Central		
UniProtKB	P42226	STAT6	involved_in	GO:0019221	PMID:36884218	IMP		P	Signal transducer and activator of transcription 6	STAT6	protein	taxon:9606	20240214	UniProt		
UniProtKB	P42226	STAT6	involved_in	GO:0035771	GO_REF:0000107	IEA	UniProtKB:P52633|ensembl:ENSMUSP00000089708	P	Signal transducer and activator of transcription 6	STAT6	protein	taxon:9606	20260724	Ensembl		
UniProtKB	P42226	STAT6	involved_in	GO:0035771	GO_REF:0000117	IEA	ARBA:ARBA00092688	P	Signal transducer and activator of transcription 6	STAT6	protein	taxon:9606	20260727	UniProt		
UniProtKB	P42226	STAT6	involved_in	GO:0035771	PMID:12574355	IMP		P	Signal transducer and activator of transcription 6	STAT6	protein	taxon:9606	20240719	ARUK-UCL	has_input(UniProtKB:P05112)	
UniProtKB	P42226	STAT6	involved_in	GO:0035771	PMID:17210636	IMP		P	Signal transducer and activator of transcription 6	STAT6	protein	taxon:9606	20130612	UniProt		
UniProtKB	P42226	STAT6	involved_in	GO:0035771	PMID:36758835	IMP		P	Signal transducer and activator of transcription 6	STAT6	protein	taxon:9606	20240213	UniProt		
UniProtKB	P42226	STAT6	involved_in	GO:0035771	PMID:7760829	IDA		P	Signal transducer and activator of transcription 6	STAT6	protein	taxon:9606	20220329	UniProt		
UniProtKB	P42226	STAT6	involved_in	GO:0035772	PMID:26246572	IDA		P	Signal transducer and activator of transcription 6	STAT6	protein	taxon:9606	20260427	UniProt		
UniProtKB	P42226	STAT6	involved_in	GO:0042127	GO_REF:0000033	IBA	FB:FBgn0016917|MGI:MGI:103034|MGI:MGI:103035|MGI:MGI:103036|MGI:MGI:103038|PANTHER:PTN000927860|RGD:3771|RGD:3772|RGD:3774|UniProtKB:P42224|UniProtKB:P42229|ZFIN:ZDB-GENE-980526-68|dictyBase:DDB_G0268638	P	Signal transducer and activator of transcription 6	STAT6	protein	taxon:9606	20250902	GO_Central		
UniProtKB	P42226	STAT6	involved_in	GO:0043434	GO_REF:0000033	IBA	MGI:MGI:103035|MGI:MGI:103036|MGI:MGI:103038|PANTHER:PTN000210451|RGD:3771|RGD:3772|RGD:3774|UniProtKB:P40763|UniProtKB:P51692	P	Signal transducer and activator of transcription 6	STAT6	protein	taxon:9606	20190221	GO_Central		
UniProtKB	P42226	STAT6	involved_in	GO:0045944	GO_REF:0000117	IEA	ARBA:ARBA00027996	P	Signal transducer and activator of transcription 6	STAT6	protein	taxon:9606	20260727	UniProt		
UniProtKB	P42226	STAT6	involved_in	GO:0045944	PMID:12574355	IMP		P	Signal transducer and activator of transcription 6	STAT6	protein	taxon:9606	20240719	ARUK-UCL	has_input(UniProtKB:Q9GZX7),occurs_in(CL:0000236),part_of(GO:0035771)	
UniProtKB	P42226	STAT6	involved_in	GO:0045944	PMID:22000020	NAS		P	Signal transducer and activator of transcription 6	STAT6	protein	taxon:9606	20250114	ComplexPortal		
UniProtKB	P42226	STAT6	involved_in	GO:0045944	PMID:24058793	NAS		P	Signal transducer and activator of transcription 6	STAT6	protein	taxon:9606	20250731	ComplexPortal		
UniProtKB	P42226	STAT6	involved_in	GO:0045944	PMID:8810328	IDA		P	Signal transducer and activator of transcription 6	STAT6	protein	taxon:9606	20170118	NTNU_SB	has_input(NCBI_Gene:3659)	
UniProtKB	P42226	STAT6	involved_in	GO:0060397	GO_REF:0000033	IBA	MGI:MGI:103035|MGI:MGI:103036|PANTHER:PTN002623856|UniProtKB:P51692	P	Signal transducer and activator of transcription 6	STAT6	protein	taxon:9606	20190221	GO_Central		
UniProtKB	P42226	STAT6	involved_in	GO:0120162	GO_REF:0000107	IEA	UniProtKB:P52633|ensembl:ENSMUSP00000089708	P	Signal transducer and activator of transcription 6	STAT6	protein	taxon:9606	20260724	Ensembl		
UniProtKB	P42226	STAT6	involved_in	GO:0120162	PMID:24906148	ISS	UniProtKB:P52633	P	Signal transducer and activator of transcription 6	STAT6	protein	taxon:9606	20180612	YuBioLab		
UniProtKB	P42226	STAT6	is_active_in	GO:0005634	GO_REF:0000033	IBA	FB:FBgn0016917|MGI:MGI:103034|MGI:MGI:103035|MGI:MGI:103036|MGI:MGI:103038|MGI:MGI:103039|MGI:MGI:103062|MGI:MGI:103063|PANTHER:PTN000210448|RGD:3772|UniProtKB:P40763|UniProtKB:P42224|UniProtKB:P42226|UniProtKB:P42229|UniProtKB:P51692|UniProtKB:P52630|UniProtKB:Q14765|UniProtKB:Q764M5|WB:WBGene00010251|WB:WBGene00013111|dictyBase:DDB_G0268638|dictyBase:DDB_G0281381|dictyBase:DDB_G0293532	C	Signal transducer and activator of transcription 6	STAT6	protein	taxon:9606	20260528	GO_Central		
UniProtKB	P42226	STAT6	is_active_in	GO:0005634	PMID:7694370	IDA		C	Signal transducer and activator of transcription 6	STAT6	protein	taxon:9606	20220329	UniProt		
UniProtKB	P42226	STAT6	is_active_in	GO:0005737	GO_REF:0000033	IBA	FB:FBgn0016917|MGI:MGI:103034|MGI:MGI:103035|MGI:MGI:103036|MGI:MGI:103038|MGI:MGI:103039|MGI:MGI:103062|MGI:MGI:103063|PANTHER:PTN000210448|RGD:3772|UniProtKB:P40763|UniProtKB:P42224|UniProtKB:P42226|UniProtKB:P42229|UniProtKB:P51692|UniProtKB:P52630|UniProtKB:Q764M5|WB:WBGene00010251|WB:WBGene00013111|dictyBase:DDB_G0281381|dictyBase:DDB_G0293532	C	Signal transducer and activator of transcription 6	STAT6	protein	taxon:9606	20260528	GO_Central		
UniProtKB	P42226	STAT6	located_in	GO:0000785	GO_REF:0000107	IEA	UniProtKB:P52633|ensembl:ENSMUSP00000089708	C	Signal transducer and activator of transcription 6	STAT6	protein	taxon:9606	20260724	Ensembl		
UniProtKB	P42226	STAT6	located_in	GO:0000785	GO_REF:0000113	ISA	tfclass:6.2.1	C	Signal transducer and activator of transcription 6	STAT6	protein	taxon:9606	20190405	NTNU_SB		
UniProtKB	P42226	STAT6	located_in	GO:0005634	GO_REF:0000044	IEA	UniProtKB-SubCell:SL-0191	C	Signal transducer and activator of transcription 6	STAT6	protein	taxon:9606	20260727	UniProt		
UniProtKB	P42226	STAT6	located_in	GO:0005634	GO_REF:0000107	IEA	UniProtKB:P52633|ensembl:ENSMUSP00000089708	C	Signal transducer and activator of transcription 6	STAT6	protein	taxon:9606	20260724	Ensembl		
UniProtKB	P42226	STAT6	located_in	GO:0005634	GO_REF:0000117	IEA	ARBA:ARBA00026330	C	Signal transducer and activator of transcription 6	STAT6	protein	taxon:9606	20260727	UniProt		
UniProtKB	P42226	STAT6	located_in	GO:0005634	PMID:36758835	IMP		C	Signal transducer and activator of transcription 6	STAT6	protein	taxon:9606	20240213	UniProt		
UniProtKB	P42226	STAT6	located_in	GO:0005654	GO_REF:0000052	IDA		C	Signal transducer and activator of transcription 6	STAT6	protein	taxon:9606	20251115	HPA		
UniProtKB	P42226	STAT6	located_in	GO:0005654	Reactome:R-HSA-3249370	TAS		C	Signal transducer and activator of transcription 6	STAT6	protein	taxon:9606	20130410	Reactome		
UniProtKB	P42226	STAT6	located_in	GO:0005654	Reactome:R-HSA-6786293	TAS		C	Signal transducer and activator of transcription 6	STAT6	protein	taxon:9606	20160716	Reactome		
UniProtKB	P42226	STAT6	located_in	GO:0005654	Reactome:R-HSA-6788623	TAS		C	Signal transducer and activator of transcription 6	STAT6	protein	taxon:9606	20160716	Reactome		
UniProtKB	P42226	STAT6	located_in	GO:0005737	GO_REF:0000044	IEA	UniProtKB-SubCell:SL-0086	C	Signal transducer and activator of transcription 6	STAT6	protein	taxon:9606	20260727	UniProt		
UniProtKB	P42226	STAT6	located_in	GO:0005737	GO_REF:0000107	IEA	UniProtKB:P52633|ensembl:ENSMUSP00000089708	C	Signal transducer and activator of transcription 6	STAT6	protein	taxon:9606	20260724	Ensembl		
UniProtKB	P42226	STAT6	located_in	GO:0005737	GO_REF:0000117	IEA	ARBA:ARBA00026971	C	Signal transducer and activator of transcription 6	STAT6	protein	taxon:9606	20260727	UniProt		
UniProtKB	P42226	STAT6	located_in	GO:0005829	GO_REF:0000052	IDA		C	Signal transducer and activator of transcription 6	STAT6	protein	taxon:9606	20251115	HPA		
UniProtKB	P42226	STAT6	located_in	GO:0005829	Reactome:R-HSA-3249370	TAS		C	Signal transducer and activator of transcription 6	STAT6	protein	taxon:9606	20130409	Reactome		
UniProtKB	P42226	STAT6	located_in	GO:0005829	Reactome:R-HSA-3249371	TAS		C	Signal transducer and activator of transcription 6	STAT6	protein	taxon:9606	20130409	Reactome		
UniProtKB	P42226	STAT6	located_in	GO:0005829	Reactome:R-HSA-3249372	TAS		C	Signal transducer and activator of transcription 6	STAT6	protein	taxon:9606	20130409	Reactome		
UniProtKB	P42226	STAT6	located_in	GO:0005829	Reactome:R-HSA-3249378	TAS		C	Signal transducer and activator of transcription 6	STAT6	protein	taxon:9606	20100427	Reactome		
UniProtKB	P42226	STAT6	located_in	GO:0005829	Reactome:R-HSA-3249379	TAS		C	Signal transducer and activator of transcription 6	STAT6	protein	taxon:9606	20130409	Reactome		
UniProtKB	P42226	STAT6	located_in	GO:0005829	Reactome:R-HSA-3249390	TAS		C	Signal transducer and activator of transcription 6	STAT6	protein	taxon:9606	20100427	Reactome		
UniProtKB	P42226	STAT6	located_in	GO:0005829	Reactome:R-HSA-380782	TAS		C	Signal transducer and activator of transcription 6	STAT6	protein	taxon:9606	20100427	Reactome		
UniProtKB	P42226	STAT6	located_in	GO:0005829	Reactome:R-HSA-6786072	TAS		C	Signal transducer and activator of transcription 6	STAT6	protein	taxon:9606	20160716	Reactome		
UniProtKB	P42226	STAT6	located_in	GO:0005829	Reactome:R-HSA-6786095	TAS		C	Signal transducer and activator of transcription 6	STAT6	protein	taxon:9606	20160716	Reactome		
UniProtKB	P42226	STAT6	located_in	GO:0005829	Reactome:R-HSA-6786097	TAS		C	Signal transducer and activator of transcription 6	STAT6	protein	taxon:9606	20160716	Reactome		
UniProtKB	P42226	STAT6	located_in	GO:0005829	Reactome:R-HSA-6786124	TAS		C	Signal transducer and activator of transcription 6	STAT6	protein	taxon:9606	20100427	Reactome		
UniProtKB	P42226	STAT6	located_in	GO:0005829	Reactome:R-HSA-6786293	TAS		C	Signal transducer and activator of transcription 6	STAT6	protein	taxon:9606	20160716	Reactome		
UniProtKB	P42226	STAT6	located_in	GO:0005829	Reactome:R-HSA-6788571	TAS		C	Signal transducer and activator of transcription 6	STAT6	protein	taxon:9606	20100427	Reactome		
UniProtKB	P42226	STAT6	located_in	GO:0005829	Reactome:R-HSA-6788582	TAS		C	Signal transducer and activator of transcription 6	STAT6	protein	taxon:9606	20160716	Reactome		
UniProtKB	P42226	STAT6	located_in	GO:0005829	Reactome:R-HSA-6788622	TAS		C	Signal transducer and activator of transcription 6	STAT6	protein	taxon:9606	20160716	Reactome		
UniProtKB	P42226	STAT6	located_in	GO:0005829	Reactome:R-HSA-6788623	TAS		C	Signal transducer and activator of transcription 6	STAT6	protein	taxon:9606	20160716	Reactome		
UniProtKB	P42226	STAT6	located_in	GO:0005829	Reactome:R-HSA-6788628	TAS		C	Signal transducer and activator of transcription 6	STAT6	protein	taxon:9606	20160716	Reactome		
UniProtKB	P42226	STAT6	part_of	GO:0090575	GO_REF:0000033	IBA	PANTHER:PTN000210452|UniProtKB:P40763|UniProtKB:P42224|UniProtKB:P42226|UniProtKB:P52630|UniProtKB:Q14765	C	Signal transducer and activator of transcription 6	STAT6	protein	taxon:9606	20231129	GO_Central		
UniProtKB	P42226	STAT6	part_of	GO:0090575	PMID:22000020	IPI		C	Signal transducer and activator of transcription 6	STAT6	protein	taxon:9606	20250114	ComplexPortal		
UniProtKB	P42226	STAT6	part_of	GO:0090575	PMID:24058793	NAS		C	Signal transducer and activator of transcription 6	STAT6	protein	taxon:9606	20250731	ComplexPortal		
UniProtKB	P42229	STAT5A	acts_upstream_of_or_within	GO:0038026	PMID:29581031	IDA		P	Signal transducer and activator of transcription 5A	STAT5A|STAT5	protein	taxon:9606	20181030	MGI		
UniProtKB	P42229	STAT5A	acts_upstream_of_positive_effect	GO:0019530	GO_REF:0000024	ISS	UniProtKB:P42230	P	Signal transducer and activator of transcription 5A	STAT5A|STAT5	protein	taxon:9606	20181102	BHF-UCL		
UniProtKB	P42229	STAT5A	enables	GO:0000978	GO_REF:0000033	IBA	FB:FBgn0016917|MGI:MGI:103034|MGI:MGI:103035|MGI:MGI:103036|MGI:MGI:103038|MGI:MGI:103062|PANTHER:PTN000210448|UniProtKB:P40763|UniProtKB:P42224	F	Signal transducer and activator of transcription 5A	STAT5A|STAT5	protein	taxon:9606	20251218	GO_Central		
UniProtKB	P42229	STAT5A	enables	GO:0000978	GO_REF:0000107	IEA	UniProtKB:P42230|ensembl:ENSMUSP00000004145	F	Signal transducer and activator of transcription 5A	STAT5A|STAT5	protein	taxon:9606	20260724	Ensembl		
UniProtKB	P42229	STAT5A	enables	GO:0000981	GO_REF:0000033	IBA	FB:FBgn0016917|MGI:MGI:103035|MGI:MGI:103036|MGI:MGI:103038|MGI:MGI:103062|MGI:MGI:103063|PANTHER:PTN000210448|UniProtKB:P40763|UniProtKB:P42224|UniProtKB:P42226|UniProtKB:P51692|UniProtKB:P52630	F	Signal transducer and activator of transcription 5A	STAT5A|STAT5	protein	taxon:9606	20240729	GO_Central		
UniProtKB	P42229	STAT5A	enables	GO:0000981	GO_REF:0000113	ISA	tfclass:6.2.1	F	Signal transducer and activator of transcription 5A	STAT5A|STAT5	protein	taxon:9606	20190405	NTNU_SB		
UniProtKB	P42229	STAT5A	enables	GO:0001228	GO_REF:0000107	IEA	UniProtKB:P42230|ensembl:ENSMUSP00000004145	F	Signal transducer and activator of transcription 5A	STAT5A|STAT5	protein	taxon:9606	20260724	Ensembl		
UniProtKB	P42229	STAT5A	enables	GO:0001228	GO_REF:0000107	IEA	UniProtKB:Q9JIA0|ensembl:ENSMUSP00000004145	F	Signal transducer and activator of transcription 5A	STAT5A|STAT5	protein	taxon:9606	20260724	Ensembl		
UniProtKB	P42229	STAT5A	enables	GO:0003677	GO_REF:0000002	IEA	InterPro:IPR013801	F	Signal transducer and activator of transcription 5A	STAT5A|STAT5	protein	taxon:9606	20260727	InterPro		
UniProtKB	P42229	STAT5A	enables	GO:0003677	GO_REF:0000107	IEA	UniProtKB:P42230|ensembl:ENSMUSP00000004145	F	Signal transducer and activator of transcription 5A	STAT5A|STAT5	protein	taxon:9606	20260724	Ensembl		
UniProtKB	P42229	STAT5A	enables	GO:0003700	GO_REF:0000002	IEA	InterPro:IPR001217|InterPro:IPR008967|InterPro:IPR035858	F	Signal transducer and activator of transcription 5A	STAT5A|STAT5	protein	taxon:9606	20260727	InterPro		
UniProtKB	P42229	STAT5A	enables	GO:0003700	GO_REF:0000117	IEA	ARBA:ARBA00028295	F	Signal transducer and activator of transcription 5A	STAT5A|STAT5	protein	taxon:9606	20260727	UniProt		
UniProtKB	P42229	STAT5A	enables	GO:0003700	PMID:10919676	IDA		F	Signal transducer and activator of transcription 5A	STAT5A|STAT5	protein	taxon:9606	20220429	UniProt	part_of(GO:0038113)	
UniProtKB	P42229	STAT5A	enables	GO:0003700	PMID:10919676	IDA		F	Signal transducer and activator of transcription 5A	STAT5A|STAT5	protein	taxon:9606	20240402	UniProt		
UniProtKB	P42229	STAT5A	enables	GO:0003700	PMID:12393707	IDA		F	Signal transducer and activator of transcription 5A	STAT5A|STAT5	protein	taxon:9606	20220406	UniProt	part_of(GO:0030222),part_of(GO:0038043),occurs_in(CL:0000771),occurs_in(GO:0005634)	
UniProtKB	P42229	STAT5A	enables	GO:0003700	PMID:20974963	IDA		F	Signal transducer and activator of transcription 5A	STAT5A|STAT5	protein	taxon:9606	20220406	UniProt		
UniProtKB	P42229	STAT5A	enables	GO:0003700	PMID:20974963	IDA		F	Signal transducer and activator of transcription 5A	STAT5A|STAT5	protein	taxon:9606	20220406	UniProt	part_of(GO:0038111),occurs_in(GO:0005634)	
UniProtKB	P42229	STAT5A	enables	GO:0003700	PMID:7568001	IDA		F	Signal transducer and activator of transcription 5A	STAT5A|STAT5	protein	taxon:9606	20220517	UniProt	part_of(GO:0035723),occurs_in(GO:0005634)	
UniProtKB	P42229	STAT5A	enables	GO:0003700	PMID:7719937	TAS		F	Signal transducer and activator of transcription 5A	STAT5A|STAT5	protein	taxon:9606	20030904	PINC		
UniProtKB	P42229	STAT5A	enables	GO:0003700	PMID:8580378	IDA		F	Signal transducer and activator of transcription 5A	STAT5A|STAT5	protein	taxon:9606	20220429	UniProt		
UniProtKB	P42229	STAT5A	enables	GO:0003700	PMID:8631883	TAS		F	Signal transducer and activator of transcription 5A	STAT5A|STAT5	protein	taxon:9606	20030904	PINC		
UniProtKB	P42229	STAT5A	enables	GO:0003700	PMID:9516478	IDA		F	Signal transducer and activator of transcription 5A	STAT5A|STAT5	protein	taxon:9606	20220329	UniProt	occurs_in(GO:0005634)	
UniProtKB	P42229	STAT5A	enables	GO:0005515	PMID:12237455	IPI	UniProtKB:P18031	F	Signal transducer and activator of transcription 5A	STAT5A|STAT5	protein	taxon:9606	20260725	IntAct		
UniProtKB	P42229	STAT5A	enables	GO:0005515	PMID:16819511	IPI	UniProtKB:P41182	F	Signal transducer and activator of transcription 5A	STAT5A|STAT5	protein	taxon:9606	20070411	UniProt		
UniProtKB	P42229	STAT5A	enables	GO:0005515	PMID:20075866	IPI	UniProtKB:Q99490-2	F	Signal transducer and activator of transcription 5A	STAT5A|STAT5	protein	taxon:9606	20260725	IntAct		
UniProtKB	P42229	STAT5A	enables	GO:0005515	PMID:24658140	IPI	UniProtKB:P00533	F	Signal transducer and activator of transcription 5A	STAT5A|STAT5	protein	taxon:9606	20260725	IntAct		
UniProtKB	P42229	STAT5A	enables	GO:0005515	PMID:25416956	IPI	UniProtKB:Q99081	F	Signal transducer and activator of transcription 5A	STAT5A|STAT5	protein	taxon:9606	20260725	IntAct		
UniProtKB	P42229	STAT5A	enables	GO:0005515	PMID:31980649	IPI	UniProtKB:P00533	F	Signal transducer and activator of transcription 5A	STAT5A|STAT5	protein	taxon:9606	20260725	IntAct		
UniProtKB	P42229	STAT5A	enables	GO:0042301	GO_REF:0000107	IEA	UniProtKB:P42230|ensembl:ENSMUSP00000004145	F	Signal transducer and activator of transcription 5A	STAT5A|STAT5	protein	taxon:9606	20260724	Ensembl		
UniProtKB	P42229	STAT5A	enables	GO:0043565	GO_REF:0000107	IEA	UniProtKB:P42230|ensembl:ENSMUSP00000004145	F	Signal transducer and activator of transcription 5A	STAT5A|STAT5	protein	taxon:9606	20260724	Ensembl		
UniProtKB	P42229	STAT5A	enables	GO:0140297	PMID:35939714	IPI	UniProtKB:Q9BQW3	F	Signal transducer and activator of transcription 5A	STAT5A|STAT5	protein	taxon:9606	20220810	UniProt		
UniProtKB	P42229	STAT5A	enables	GO:1990841	GO_REF:0000107	IEA	UniProtKB:P42230|ensembl:ENSMUSP00000004145	F	Signal transducer and activator of transcription 5A	STAT5A|STAT5	protein	taxon:9606	20260724	Ensembl		
UniProtKB	P42229	STAT5A	involved_in	GO:0001938	PMID:20489169	IMP		P	Signal transducer and activator of transcription 5A	STAT5A|STAT5	protein	taxon:9606	20160310	BHF-UCL	part_of(GO:0071345),occurs_in(CL:0000071)	
UniProtKB	P42229	STAT5A	involved_in	GO:0006355	GO_REF:0000002	IEA	InterPro:IPR001217|InterPro:IPR008967|InterPro:IPR013799|InterPro:IPR013800|InterPro:IPR015988	P	Signal transducer and activator of transcription 5A	STAT5A|STAT5	protein	taxon:9606	20260727	InterPro		
UniProtKB	P42229	STAT5A	involved_in	GO:0006357	GO_REF:0000033	IBA	MGI:MGI:103034|MGI:MGI:103035|MGI:MGI:103036|MGI:MGI:103038|MGI:MGI:103062|PANTHER:PTN000210448|RGD:3772|UniProtKB:P40763|UniProtKB:P42224|UniProtKB:P42226|UniProtKB:P52630|WB:WBGene00013111|ZFIN:ZDB-GENE-030820-2	P	Signal transducer and activator of transcription 5A	STAT5A|STAT5	protein	taxon:9606	20260528	GO_Central		
UniProtKB	P42229	STAT5A	involved_in	GO:0006357	PMID:8631883	TAS		P	Signal transducer and activator of transcription 5A	STAT5A|STAT5	protein	taxon:9606	20030904	PINC		
UniProtKB	P42229	STAT5A	involved_in	GO:0006952	GO_REF:0000033	IBA	FB:FBgn0016917|MGI:MGI:103038|MGI:MGI:103039|MGI:MGI:103063|PANTHER:PTN000927860|RGD:3772|RGD:3774|UniProtKB:P42224|UniProtKB:P52630|WB:WBGene00010251	P	Signal transducer and activator of transcription 5A	STAT5A|STAT5	protein	taxon:9606	20260528	GO_Central		
UniProtKB	P42229	STAT5A	involved_in	GO:0007165	GO_REF:0000002	IEA	InterPro:IPR001217|InterPro:IPR013799|InterPro:IPR013800|InterPro:IPR015988	P	Signal transducer and activator of transcription 5A	STAT5A|STAT5	protein	taxon:9606	20260727	InterPro		
UniProtKB	P42229	STAT5A	involved_in	GO:0007259	GO_REF:0000033	IBA	FB:FBgn0016917|MGI:MGI:103035|MGI:MGI:103036|MGI:MGI:103063|PANTHER:PTN000927860|RGD:3771|RGD:3773|RGD:3774|UniProtKB:P40763|UniProtKB:P42224|UniProtKB:P42226|UniProtKB:P52630|ZFIN:ZDB-GENE-030820-2|ZFIN:ZDB-GENE-980526-68	P	Signal transducer and activator of transcription 5A	STAT5A|STAT5	protein	taxon:9606	20241120	GO_Central		
UniProtKB	P42229	STAT5A	involved_in	GO:0007259	PMID:24058793	NAS		P	Signal transducer and activator of transcription 5A	STAT5A|STAT5	protein	taxon:9606	20251110	ComplexPortal		
UniProtKB	P42229	STAT5A	involved_in	GO:0007259	PMID:7719937	TAS		P	Signal transducer and activator of transcription 5A	STAT5A|STAT5	protein	taxon:9606	20030904	PINC		
UniProtKB	P42229	STAT5A	involved_in	GO:0019221	GO_REF:0000033	IBA	MGI:MGI:103034|MGI:MGI:103035|MGI:MGI:103036|MGI:MGI:103038|MGI:MGI:103039|MGI:MGI:103062|MGI:MGI:103063|PANTHER:PTN000210451|UniProtKB:E5F1H4|UniProtKB:P40763|UniProtKB:P42224|UniProtKB:P42226|UniProtKB:P42229|UniProtKB:P51692|UniProtKB:P52630|UniProtKB:Q14765	P	Signal transducer and activator of transcription 5A	STAT5A|STAT5	protein	taxon:9606	20260528	GO_Central		
UniProtKB	P42229	STAT5A	involved_in	GO:0019221	GO_REF:0000117	IEA	ARBA:ARBA00028236	P	Signal transducer and activator of transcription 5A	STAT5A|STAT5	protein	taxon:9606	20260727	UniProt		
UniProtKB	P42229	STAT5A	involved_in	GO:0030222	PMID:12393707	IDA		P	Signal transducer and activator of transcription 5A	STAT5A|STAT5	protein	taxon:9606	20220406	UniProt		
UniProtKB	P42229	STAT5A	involved_in	GO:0035723	PMID:7568001	IDA		P	Signal transducer and activator of transcription 5A	STAT5A|STAT5	protein	taxon:9606	20220517	UniProt		
UniProtKB	P42229	STAT5A	involved_in	GO:0035771	PMID:17200144	IDA		P	Signal transducer and activator of transcription 5A	STAT5A|STAT5	protein	taxon:9606	20220429	UniProt		
UniProtKB	P42229	STAT5A	involved_in	GO:0038043	PMID:12393707	IDA		P	Signal transducer and activator of transcription 5A	STAT5A|STAT5	protein	taxon:9606	20220406	UniProt	part_of(GO:0030222)	
UniProtKB	P42229	STAT5A	involved_in	GO:0038110	PMID:8631883	IDA		P	Signal transducer and activator of transcription 5A	STAT5A|STAT5	protein	taxon:9606	20220407	UniProt		
UniProtKB	P42229	STAT5A	involved_in	GO:0038111	PMID:20974963	IDA		P	Signal transducer and activator of transcription 5A	STAT5A|STAT5	protein	taxon:9606	20220406	UniProt		
UniProtKB	P42229	STAT5A	involved_in	GO:0038113	PMID:10919676	IDA		P	Signal transducer and activator of transcription 5A	STAT5A|STAT5	protein	taxon:9606	20220429	UniProt		
UniProtKB	P42229	STAT5A	involved_in	GO:0038156	PMID:22102340	IDA		P	Signal transducer and activator of transcription 5A	STAT5A|STAT5	protein	taxon:9606	20220329	UniProt		
UniProtKB	P42229	STAT5A	involved_in	GO:0038163	PMID:9122198	IDA		P	Signal transducer and activator of transcription 5A	STAT5A|STAT5	protein	taxon:9606	20240808	UniProt		
UniProtKB	P42229	STAT5A	involved_in	GO:0040014	GO_REF:0000024	ISS	UniProtKB:P42230	P	Signal transducer and activator of transcription 5A	STAT5A|STAT5	protein	taxon:9606	20181102	BHF-UCL		
UniProtKB	P42229	STAT5A	involved_in	GO:0040014	GO_REF:0000107	IEA	UniProtKB:P42230|ensembl:ENSMUSP00000004145	P	Signal transducer and activator of transcription 5A	STAT5A|STAT5	protein	taxon:9606	20260724	Ensembl		
UniProtKB	P42229	STAT5A	involved_in	GO:0042127	GO_REF:0000033	IBA	FB:FBgn0016917|MGI:MGI:103034|MGI:MGI:103035|MGI:MGI:103036|MGI:MGI:103038|PANTHER:PTN000927860|RGD:3771|RGD:3772|RGD:3774|UniProtKB:P42224|UniProtKB:P42229|ZFIN:ZDB-GENE-980526-68|dictyBase:DDB_G0268638	P	Signal transducer and activator of transcription 5A	STAT5A|STAT5	protein	taxon:9606	20250902	GO_Central		
UniProtKB	P42229	STAT5A	involved_in	GO:0043434	GO_REF:0000033	IBA	MGI:MGI:103035|MGI:MGI:103036|MGI:MGI:103038|PANTHER:PTN000210451|RGD:3771|RGD:3772|RGD:3774|UniProtKB:P40763|UniProtKB:P51692	P	Signal transducer and activator of transcription 5A	STAT5A|STAT5	protein	taxon:9606	20190221	GO_Central		
UniProtKB	P42229	STAT5A	involved_in	GO:0043536	PMID:20489169	IMP		P	Signal transducer and activator of transcription 5A	STAT5A|STAT5	protein	taxon:9606	20160310	BHF-UCL	part_of(GO:0071345)	
UniProtKB	P42229	STAT5A	involved_in	GO:0045944	PMID:24058793	NAS		P	Signal transducer and activator of transcription 5A	STAT5A|STAT5	protein	taxon:9606	20251110	ComplexPortal		
UniProtKB	P42229	STAT5A	involved_in	GO:0060397	GO_REF:0000033	IBA	MGI:MGI:103035|MGI:MGI:103036|PANTHER:PTN002623856|UniProtKB:P51692	P	Signal transducer and activator of transcription 5A	STAT5A|STAT5	protein	taxon:9606	20190221	GO_Central		
UniProtKB	P42229	STAT5A	involved_in	GO:0060397	GO_REF:0000107	IEA	UniProtKB:P42230|ensembl:ENSMUSP00000004145	P	Signal transducer and activator of transcription 5A	STAT5A|STAT5	protein	taxon:9606	20260724	Ensembl		
UniProtKB	P42229	STAT5A	involved_in	GO:1903706	GO_REF:0000117	IEA	ARBA:ARBA00029137	P	Signal transducer and activator of transcription 5A	STAT5A|STAT5	protein	taxon:9606	20260727	UniProt		
UniProtKB	P42229	STAT5A	involved_in	GO:2000329	PMID:20696842	IDA		P	Signal transducer and activator of transcription 5A	STAT5A|STAT5	protein	taxon:9606	20240402	UniProt		
UniProtKB	P42229	STAT5A	is_active_in	GO:0005634	GO_REF:0000033	IBA	FB:FBgn0016917|MGI:MGI:103034|MGI:MGI:103035|MGI:MGI:103036|MGI:MGI:103038|MGI:MGI:103039|MGI:MGI:103062|MGI:MGI:103063|PANTHER:PTN000210448|RGD:3772|UniProtKB:P40763|UniProtKB:P42224|UniProtKB:P42226|UniProtKB:P42229|UniProtKB:P51692|UniProtKB:P52630|UniProtKB:Q14765|UniProtKB:Q764M5|WB:WBGene00010251|WB:WBGene00013111|dictyBase:DDB_G0268638|dictyBase:DDB_G0281381|dictyBase:DDB_G0293532	C	Signal transducer and activator of transcription 5A	STAT5A|STAT5	protein	taxon:9606	20260528	GO_Central		
UniProtKB	P42229	STAT5A	is_active_in	GO:0005634	PMID:12393707	IC		C	Signal transducer and activator of transcription 5A	STAT5A|STAT5	protein	taxon:9606	20220406	UniProt		
UniProtKB	P42229	STAT5A	is_active_in	GO:0005634	PMID:20974963	IC		C	Signal transducer and activator of transcription 5A	STAT5A|STAT5	protein	taxon:9606	20220406	UniProt		
UniProtKB	P42229	STAT5A	is_active_in	GO:0005634	PMID:7568001	IC		C	Signal transducer and activator of transcription 5A	STAT5A|STAT5	protein	taxon:9606	20220517	UniProt		
UniProtKB	P42229	STAT5A	is_active_in	GO:0005634	PMID:8631883	IC		C	Signal transducer and activator of transcription 5A	STAT5A|STAT5	protein	taxon:9606	20220406	UniProt		
UniProtKB	P42229	STAT5A	is_active_in	GO:0005634	PMID:9516478	IDA		C	Signal transducer and activator of transcription 5A	STAT5A|STAT5	protein	taxon:9606	20220329	UniProt		
UniProtKB	P42229	STAT5A	is_active_in	GO:0005737	GO_REF:0000033	IBA	FB:FBgn0016917|MGI:MGI:103034|MGI:MGI:103035|MGI:MGI:103036|MGI:MGI:103038|MGI:MGI:103039|MGI:MGI:103062|MGI:MGI:103063|PANTHER:PTN000210448|RGD:3772|UniProtKB:P40763|UniProtKB:P42224|UniProtKB:P42226|UniProtKB:P42229|UniProtKB:P51692|UniProtKB:P52630|UniProtKB:Q764M5|WB:WBGene00010251|WB:WBGene00013111|dictyBase:DDB_G0281381|dictyBase:DDB_G0293532	C	Signal transducer and activator of transcription 5A	STAT5A|STAT5	protein	taxon:9606	20260528	GO_Central		
UniProtKB	P42229	STAT5A	located_in	GO:0000785	GO_REF:0000113	ISA	tfclass:6.2.1	C	Signal transducer and activator of transcription 5A	STAT5A|STAT5	protein	taxon:9606	20190405	NTNU_SB		
UniProtKB	P42229	STAT5A	located_in	GO:0005634	GO_REF:0000044	IEA	UniProtKB-SubCell:SL-0191	C	Signal transducer and activator of transcription 5A	STAT5A|STAT5	protein	taxon:9606	20260727	UniProt		
UniProtKB	P42229	STAT5A	located_in	GO:0005634	GO_REF:0000107	IEA	UniProtKB:P42230|ensembl:ENSMUSP00000004145	C	Signal transducer and activator of transcription 5A	STAT5A|STAT5	protein	taxon:9606	20260724	Ensembl		
UniProtKB	P42229	STAT5A	located_in	GO:0005634	PMID:15534001	EXP		C	Signal transducer and activator of transcription 5A	STAT5A|STAT5	protein	taxon:9606	20251027	UniProt		
UniProtKB	P42229	STAT5A	located_in	GO:0005654	GO_REF:0000052	IDA		C	Signal transducer and activator of transcription 5A	STAT5A|STAT5	protein	taxon:9606	20251115	HPA		
UniProtKB	P42229	STAT5A	located_in	GO:0005654	Reactome:R-HSA-1254285	TAS		C	Signal transducer and activator of transcription 5A	STAT5A|STAT5	protein	taxon:9606	20130528	Reactome		
UniProtKB	P42229	STAT5A	located_in	GO:0005654	Reactome:R-HSA-1470012	TAS		C	Signal transducer and activator of transcription 5A	STAT5A|STAT5	protein	taxon:9606	20130528	Reactome		
UniProtKB	P42229	STAT5A	located_in	GO:0005654	Reactome:R-HSA-8954224	TAS		C	Signal transducer and activator of transcription 5A	STAT5A|STAT5	protein	taxon:9606	20130528	Reactome		
UniProtKB	P42229	STAT5A	located_in	GO:0005654	Reactome:R-HSA-8983379	TAS		C	Signal transducer and activator of transcription 5A	STAT5A|STAT5	protein	taxon:9606	20130528	Reactome		
UniProtKB	P42229	STAT5A	located_in	GO:0005654	Reactome:R-HSA-9012671	TAS		C	Signal transducer and activator of transcription 5A	STAT5A|STAT5	protein	taxon:9606	20130528	Reactome		
UniProtKB	P42229	STAT5A	located_in	GO:0005654	Reactome:R-HSA-9670426	TAS		C	Signal transducer and activator of transcription 5A	STAT5A|STAT5	protein	taxon:9606	20130528	Reactome		
UniProtKB	P42229	STAT5A	located_in	GO:0005654	Reactome:R-HSA-9698016	TAS		C	Signal transducer and activator of transcription 5A	STAT5A|STAT5	protein	taxon:9606	20130528	Reactome		
UniProtKB	P42229	STAT5A	located_in	GO:0005654	Reactome:R-HSA-9698021	TAS		C	Signal transducer and activator of transcription 5A	STAT5A|STAT5	protein	taxon:9606	20130528	Reactome		
UniProtKB	P42229	STAT5A	located_in	GO:0005654	Reactome:R-HSA-9698033	TAS		C	Signal transducer and activator of transcription 5A	STAT5A|STAT5	protein	taxon:9606	20130528	Reactome		
UniProtKB	P42229	STAT5A	located_in	GO:0005654	Reactome:R-HSA-9698041	TAS		C	Signal transducer and activator of transcription 5A	STAT5A|STAT5	protein	taxon:9606	20130528	Reactome		
UniProtKB	P42229	STAT5A	located_in	GO:0005654	Reactome:R-HSA-9698754	TAS		C	Signal transducer and activator of transcription 5A	STAT5A|STAT5	protein	taxon:9606	20130528	Reactome		
UniProtKB	P42229	STAT5A	located_in	GO:0005654	Reactome:R-HSA-9701903	TAS		C	Signal transducer and activator of transcription 5A	STAT5A|STAT5	protein	taxon:9606	20200928	Reactome		
UniProtKB	P42229	STAT5A	located_in	GO:0005654	Reactome:R-HSA-9978250	TAS		C	Signal transducer and activator of transcription 5A	STAT5A|STAT5	protein	taxon:9606	20130528	Reactome		
UniProtKB	P42229	STAT5A	located_in	GO:0005737	GO_REF:0000044	IEA	UniProtKB-SubCell:SL-0086	C	Signal transducer and activator of transcription 5A	STAT5A|STAT5	protein	taxon:9606	20260727	UniProt		
UniProtKB	P42229	STAT5A	located_in	GO:0005737	GO_REF:0000107	IEA	UniProtKB:P42230|ensembl:ENSMUSP00000004145	C	Signal transducer and activator of transcription 5A	STAT5A|STAT5	protein	taxon:9606	20260724	Ensembl		
UniProtKB	P42229	STAT5A	located_in	GO:0005737	PMID:15534001	EXP		C	Signal transducer and activator of transcription 5A	STAT5A|STAT5	protein	taxon:9606	20251027	UniProt		
UniProtKB	P42229	STAT5A	located_in	GO:0005829	GO_REF:0000052	IDA		C	Signal transducer and activator of transcription 5A	STAT5A|STAT5	protein	taxon:9606	20251115	HPA		
UniProtKB	P42229	STAT5A	located_in	GO:0005829	Reactome:R-HSA-1168894	TAS		C	Signal transducer and activator of transcription 5A	STAT5A|STAT5	protein	taxon:9606	20130528	Reactome		
UniProtKB	P42229	STAT5A	located_in	GO:0005829	Reactome:R-HSA-1254285	TAS		C	Signal transducer and activator of transcription 5A	STAT5A|STAT5	protein	taxon:9606	20130528	Reactome		
UniProtKB	P42229	STAT5A	located_in	GO:0005829	Reactome:R-HSA-1254291	TAS		C	Signal transducer and activator of transcription 5A	STAT5A|STAT5	protein	taxon:9606	20130528	Reactome		
UniProtKB	P42229	STAT5A	located_in	GO:0005829	Reactome:R-HSA-1295540	TAS		C	Signal transducer and activator of transcription 5A	STAT5A|STAT5	protein	taxon:9606	20130528	Reactome		
UniProtKB	P42229	STAT5A	located_in	GO:0005829	Reactome:R-HSA-1433456	TAS		C	Signal transducer and activator of transcription 5A	STAT5A|STAT5	protein	taxon:9606	20100209	Reactome		
UniProtKB	P42229	STAT5A	located_in	GO:0005829	Reactome:R-HSA-1470009	TAS		C	Signal transducer and activator of transcription 5A	STAT5A|STAT5	protein	taxon:9606	20130528	Reactome		
UniProtKB	P42229	STAT5A	located_in	GO:0005829	Reactome:R-HSA-1470010	TAS		C	Signal transducer and activator of transcription 5A	STAT5A|STAT5	protein	taxon:9606	20130528	Reactome		
UniProtKB	P42229	STAT5A	located_in	GO:0005829	Reactome:R-HSA-1470012	TAS		C	Signal transducer and activator of transcription 5A	STAT5A|STAT5	protein	taxon:9606	20130528	Reactome		
UniProtKB	P42229	STAT5A	located_in	GO:0005829	Reactome:R-HSA-1839112	TAS		C	Signal transducer and activator of transcription 5A	STAT5A|STAT5	protein	taxon:9606	20130528	Reactome		
UniProtKB	P42229	STAT5A	located_in	GO:0005829	Reactome:R-HSA-380782	TAS		C	Signal transducer and activator of transcription 5A	STAT5A|STAT5	protein	taxon:9606	20100209	Reactome		
UniProtKB	P42229	STAT5A	located_in	GO:0005829	Reactome:R-HSA-452097	TAS		C	Signal transducer and activator of transcription 5A	STAT5A|STAT5	protein	taxon:9606	20130528	Reactome		
UniProtKB	P42229	STAT5A	located_in	GO:0005829	Reactome:R-HSA-452108	TAS		C	Signal transducer and activator of transcription 5A	STAT5A|STAT5	protein	taxon:9606	20100209	Reactome		
UniProtKB	P42229	STAT5A	located_in	GO:0005829	Reactome:R-HSA-6785165	TAS		C	Signal transducer and activator of transcription 5A	STAT5A|STAT5	protein	taxon:9606	20130528	Reactome		
UniProtKB	P42229	STAT5A	located_in	GO:0005829	Reactome:R-HSA-879909	TAS		C	Signal transducer and activator of transcription 5A	STAT5A|STAT5	protein	taxon:9606	20130528	Reactome		
UniProtKB	P42229	STAT5A	located_in	GO:0005829	Reactome:R-HSA-879930	TAS		C	Signal transducer and activator of transcription 5A	STAT5A|STAT5	protein	taxon:9606	20100209	Reactome		
UniProtKB	P42229	STAT5A	located_in	GO:0005829	Reactome:R-HSA-8985929	TAS		C	Signal transducer and activator of transcription 5A	STAT5A|STAT5	protein	taxon:9606	20100209	Reactome		
UniProtKB	P42229	STAT5A	located_in	GO:0005829	Reactome:R-HSA-8985988	TAS		C	Signal transducer and activator of transcription 5A	STAT5A|STAT5	protein	taxon:9606	20100209	Reactome		
UniProtKB	P42229	STAT5A	located_in	GO:0005829	Reactome:R-HSA-9025969	TAS		C	Signal transducer and activator of transcription 5A	STAT5A|STAT5	protein	taxon:9606	20100209	Reactome		
UniProtKB	P42229	STAT5A	located_in	GO:0005829	Reactome:R-HSA-919404	TAS		C	Signal transducer and activator of transcription 5A	STAT5A|STAT5	protein	taxon:9606	20130528	Reactome		
UniProtKB	P42229	STAT5A	located_in	GO:0005829	Reactome:R-HSA-921155	TAS		C	Signal transducer and activator of transcription 5A	STAT5A|STAT5	protein	taxon:9606	20130528	Reactome		
UniProtKB	P42229	STAT5A	located_in	GO:0005829	Reactome:R-HSA-9670412	TAS		C	Signal transducer and activator of transcription 5A	STAT5A|STAT5	protein	taxon:9606	20130528	Reactome		
UniProtKB	P42229	STAT5A	located_in	GO:0005829	Reactome:R-HSA-9670416	TAS		C	Signal transducer and activator of transcription 5A	STAT5A|STAT5	protein	taxon:9606	20100209	Reactome		
UniProtKB	P42229	STAT5A	located_in	GO:0005829	Reactome:R-HSA-9670417	TAS		C	Signal transducer and activator of transcription 5A	STAT5A|STAT5	protein	taxon:9606	20130528	Reactome		
UniProtKB	P42229	STAT5A	located_in	GO:0005829	Reactome:R-HSA-9670426	TAS		C	Signal transducer and activator of transcription 5A	STAT5A|STAT5	protein	taxon:9606	20130528	Reactome		
UniProtKB	P42229	STAT5A	located_in	GO:0005829	Reactome:R-HSA-9698005	TAS		C	Signal transducer and activator of transcription 5A	STAT5A|STAT5	protein	taxon:9606	20130528	Reactome		
UniProtKB	P42229	STAT5A	located_in	GO:0005829	Reactome:R-HSA-9698013	TAS		C	Signal transducer and activator of transcription 5A	STAT5A|STAT5	protein	taxon:9606	20130528	Reactome		
UniProtKB	P42229	STAT5A	located_in	GO:0005829	Reactome:R-HSA-9698016	TAS		C	Signal transducer and activator of transcription 5A	STAT5A|STAT5	protein	taxon:9606	20130528	Reactome		
UniProtKB	P42229	STAT5A	located_in	GO:0005829	Reactome:R-HSA-9698029	TAS		C	Signal transducer and activator of transcription 5A	STAT5A|STAT5	protein	taxon:9606	20130528	Reactome		
UniProtKB	P42229	STAT5A	located_in	GO:0005829	Reactome:R-HSA-9698033	TAS		C	Signal transducer and activator of transcription 5A	STAT5A|STAT5	protein	taxon:9606	20130528	Reactome		
UniProtKB	P42229	STAT5A	located_in	GO:0005829	Reactome:R-HSA-9703432	TAS		C	Signal transducer and activator of transcription 5A	STAT5A|STAT5	protein	taxon:9606	20130528	Reactome		
UniProtKB	P42229	STAT5A	located_in	GO:0005829	Reactome:R-HSA-9703435	TAS		C	Signal transducer and activator of transcription 5A	STAT5A|STAT5	protein	taxon:9606	20130528	Reactome		
UniProtKB	P42229	STAT5A	part_of	GO:0090575	GO_REF:0000033	IBA	PANTHER:PTN000210452|UniProtKB:P40763|UniProtKB:P42224|UniProtKB:P42226|UniProtKB:P52630|UniProtKB:Q14765	C	Signal transducer and activator of transcription 5A	STAT5A|STAT5	protein	taxon:9606	20231129	GO_Central		
UniProtKB	P42229	STAT5A	part_of	GO:0090575	PMID:24058793	NAS		C	Signal transducer and activator of transcription 5A	STAT5A|STAT5	protein	taxon:9606	20251110	ComplexPortal		
UniProtKB	P42261	GRIA1	enables	GO:0001540	GO_REF:0000024	ISS	UniProtKB:P19490	F	Glutamate receptor 1	GRIA1|GLUA1|GLUH1|GLUR1	protein	taxon:9606	20170628	ARUK-UCL	occurs_in(CL:0002608)	
UniProtKB	P42261	GRIA1	enables	GO:0001540	GO_REF:0000107	IEA	UniProtKB:P19490|ensembl:ENSRNOP00000064722	F	Glutamate receptor 1	GRIA1|GLUA1|GLUH1|GLUR1	protein	taxon:9606	20260724	Ensembl		
UniProtKB	P42261	GRIA1	enables	GO:0001965	GO_REF:0000107	IEA	UniProtKB:P19490|ensembl:ENSRNOP00000064722	F	Glutamate receptor 1	GRIA1|GLUA1|GLUH1|GLUR1	protein	taxon:9606	20260724	Ensembl		
UniProtKB	P42261	GRIA1	enables	GO:0004970	GO_REF:0000107	IEA	UniProtKB:P19490|ensembl:ENSRNOP00000064722	F	Glutamate receptor 1	GRIA1|GLUA1|GLUH1|GLUR1	protein	taxon:9606	20260724	Ensembl		
UniProtKB	P42261	GRIA1	enables	GO:0004970	GO_REF:0000117	IEA	ARBA:ARBA00029233	F	Glutamate receptor 1	GRIA1|GLUA1|GLUH1|GLUR1	protein	taxon:9606	20260727	UniProt		
UniProtKB	P42261	GRIA1	enables	GO:0004971	GO_REF:0000033	IBA	MGI:MGI:95808|PANTHER:PTN000438081|RGD:61862|RGD:61863|RGD:621531|RGD:70958|UniProtKB:P42261|UniProtKB:P42263|UniProtKB:P48058	F	Glutamate receptor 1	GRIA1|GLUA1|GLUH1|GLUR1	protein	taxon:9606	20200808	GO_Central		
UniProtKB	P42261	GRIA1	enables	GO:0004971	GO_REF:0000107	IEA	UniProtKB:P19490|ensembl:ENSRNOP00000064722	F	Glutamate receptor 1	GRIA1|GLUA1|GLUH1|GLUR1	protein	taxon:9606	20260724	Ensembl		
UniProtKB	P42261	GRIA1	enables	GO:0004971	PMID:1311100	IDA		F	Glutamate receptor 1	GRIA1|GLUA1|GLUH1|GLUR1	protein	taxon:9606	20240129	UniProt		
UniProtKB	P42261	GRIA1	enables	GO:0004971	PMID:20805473	IDA		F	Glutamate receptor 1	GRIA1|GLUA1|GLUH1|GLUR1	protein	taxon:9606	20110405	UniProt		
UniProtKB	P42261	GRIA1	enables	GO:0004971	PMID:21172611	IDA		F	Glutamate receptor 1	GRIA1|GLUA1|GLUH1|GLUR1	protein	taxon:9606	20110405	UniProt		
UniProtKB	P42261	GRIA1	enables	GO:0004971	PMID:28628100	IMP		F	Glutamate receptor 1	GRIA1|GLUA1|GLUH1|GLUR1	protein	taxon:9606	20240205	UniProt		
UniProtKB	P42261	GRIA1	enables	GO:0004971	PMID:35675825	IMP		F	Glutamate receptor 1	GRIA1|GLUA1|GLUH1|GLUR1	protein	taxon:9606	20240205	UniProt		
UniProtKB	P42261	GRIA1	enables	GO:0005216	GO_REF:0000002	IEA	InterPro:IPR001508	F	Glutamate receptor 1	GRIA1|GLUA1|GLUH1|GLUR1	protein	taxon:9606	20260727	InterPro		
UniProtKB	P42261	GRIA1	enables	GO:0005515	PMID:20805473	IPI	UniProtKB:Q6PI25	F	Glutamate receptor 1	GRIA1|GLUA1|GLUH1|GLUR1	protein	taxon:9606	20110329	UniProt		
UniProtKB	P42261	GRIA1	enables	GO:0005515	PMID:20805473	IPI	UniProtKB:Q9Y698	F	Glutamate receptor 1	GRIA1|GLUA1|GLUH1|GLUR1	protein	taxon:9606	20110329	UniProt		
UniProtKB	P42261	GRIA1	enables	GO:0005515	PMID:32814053	IPI	UniProtKB:Q14457	F	Glutamate receptor 1	GRIA1|GLUA1|GLUH1|GLUR1	protein	taxon:9606	20260725	IntAct		
UniProtKB	P42261	GRIA1	enables	GO:0005515	PMID:32814053	IPI	UniProtKB:Q15907	F	Glutamate receptor 1	GRIA1|GLUA1|GLUH1|GLUR1	protein	taxon:9606	20260725	IntAct		
UniProtKB	P42261	GRIA1	enables	GO:0005515	PMID:32814053	IPI	UniProtKB:Q6XD76	F	Glutamate receptor 1	GRIA1|GLUA1|GLUH1|GLUR1	protein	taxon:9606	20260725	IntAct		
UniProtKB	P42261	GRIA1	enables	GO:0005515	PMID:32814053	IPI	UniProtKB:Q9UIH9	F	Glutamate receptor 1	GRIA1|GLUA1|GLUH1|GLUR1	protein	taxon:9606	20260725	IntAct		
UniProtKB	P42261	GRIA1	enables	GO:0005515	PMID:32814053	IPI	UniProtKB:Q9UNY5	F	Glutamate receptor 1	GRIA1|GLUA1|GLUH1|GLUR1	protein	taxon:9606	20260725	IntAct		
UniProtKB	P42261	GRIA1	enables	GO:0008179	GO_REF:0000107	IEA	UniProtKB:P19490|ensembl:ENSRNOP00000064722	F	Glutamate receptor 1	GRIA1|GLUA1|GLUH1|GLUR1	protein	taxon:9606	20260724	Ensembl		
UniProtKB	P42261	GRIA1	enables	GO:0015276	GO_REF:0000002	IEA	InterPro:IPR001320|InterPro:IPR019594	F	Glutamate receptor 1	GRIA1|GLUA1|GLUH1|GLUR1	protein	taxon:9606	20260727	InterPro		
UniProtKB	P42261	GRIA1	enables	GO:0019865	GO_REF:0000107	IEA	UniProtKB:P19490|ensembl:ENSRNOP00000064722	F	Glutamate receptor 1	GRIA1|GLUA1|GLUH1|GLUR1	protein	taxon:9606	20260724	Ensembl		
UniProtKB	P42261	GRIA1	enables	GO:0019901	GO_REF:0000107	IEA	UniProtKB:P19490|ensembl:ENSRNOP00000064722	F	Glutamate receptor 1	GRIA1|GLUA1|GLUH1|GLUR1	protein	taxon:9606	20260724	Ensembl		
UniProtKB	P42261	GRIA1	enables	GO:0019904	GO_REF:0000107	IEA	UniProtKB:P19490|ensembl:ENSRNOP00000064722	F	Glutamate receptor 1	GRIA1|GLUA1|GLUH1|GLUR1	protein	taxon:9606	20260724	Ensembl		
UniProtKB	P42261	GRIA1	enables	GO:0022849	GO_REF:0000024	ISS	UniProtKB:P19490	F	Glutamate receptor 1	GRIA1|GLUA1|GLUH1|GLUR1	protein	taxon:9606	20240205	UniProt		
UniProtKB	P42261	GRIA1	enables	GO:0022849	GO_REF:0000107	IEA	UniProtKB:P19490|ensembl:ENSRNOP00000064722	F	Glutamate receptor 1	GRIA1|GLUA1|GLUH1|GLUR1	protein	taxon:9606	20260724	Ensembl		
UniProtKB	P42261	GRIA1	enables	GO:0030165	GO_REF:0000024	ISS	UniProtKB:P23818	F	Glutamate receptor 1	GRIA1|GLUA1|GLUH1|GLUR1	protein	taxon:9606	20110218	BHF-UCL		
UniProtKB	P42261	GRIA1	enables	GO:0030165	GO_REF:0000107	IEA	UniProtKB:P19490|ensembl:ENSRNOP00000064722	F	Glutamate receptor 1	GRIA1|GLUA1|GLUH1|GLUR1	protein	taxon:9606	20260724	Ensembl		
UniProtKB	P42261	GRIA1	enables	GO:0031267	GO_REF:0000107	IEA	UniProtKB:P19490|ensembl:ENSRNOP00000064722	F	Glutamate receptor 1	GRIA1|GLUA1|GLUH1|GLUR1	protein	taxon:9606	20260724	Ensembl		
UniProtKB	P42261	GRIA1	enables	GO:0031489	GO_REF:0000107	IEA	UniProtKB:P19490|ensembl:ENSRNOP00000064722	F	Glutamate receptor 1	GRIA1|GLUA1|GLUH1|GLUR1	protein	taxon:9606	20260724	Ensembl		
UniProtKB	P42261	GRIA1	enables	GO:0031681	GO_REF:0000107	IEA	UniProtKB:P19490|ensembl:ENSRNOP00000064722	F	Glutamate receptor 1	GRIA1|GLUA1|GLUH1|GLUR1	protein	taxon:9606	20260724	Ensembl		
UniProtKB	P42261	GRIA1	enables	GO:0031698	GO_REF:0000107	IEA	UniProtKB:P19490|ensembl:ENSRNOP00000064722	F	Glutamate receptor 1	GRIA1|GLUA1|GLUH1|GLUR1	protein	taxon:9606	20260724	Ensembl		
UniProtKB	P42261	GRIA1	enables	GO:0035254	GO_REF:0000107	IEA	UniProtKB:P19490|ensembl:ENSRNOP00000064722	F	Glutamate receptor 1	GRIA1|GLUA1|GLUH1|GLUR1	protein	taxon:9606	20260724	Ensembl		
UniProtKB	P42261	GRIA1	enables	GO:0038023	GO_REF:0000002	IEA	InterPro:IPR001508	F	Glutamate receptor 1	GRIA1|GLUA1|GLUH1|GLUR1	protein	taxon:9606	20260727	InterPro		
UniProtKB	P42261	GRIA1	enables	GO:0042802	GO_REF:0000107	IEA	UniProtKB:P19490|ensembl:ENSRNOP00000064722	F	Glutamate receptor 1	GRIA1|GLUA1|GLUH1|GLUR1	protein	taxon:9606	20260724	Ensembl		
UniProtKB	P42261	GRIA1	enables	GO:0051018	GO_REF:0000107	IEA	UniProtKB:P19490|ensembl:ENSRNOP00000064722	F	Glutamate receptor 1	GRIA1|GLUA1|GLUH1|GLUR1	protein	taxon:9606	20260724	Ensembl		
UniProtKB	P42261	GRIA1	enables	GO:0051428	GO_REF:0000107	IEA	UniProtKB:P19490|ensembl:ENSRNOP00000064722	F	Glutamate receptor 1	GRIA1|GLUA1|GLUH1|GLUR1	protein	taxon:9606	20260724	Ensembl		
UniProtKB	P42261	GRIA1	enables	GO:0097110	GO_REF:0000107	IEA	UniProtKB:P19490|ensembl:ENSRNOP00000064722	F	Glutamate receptor 1	GRIA1|GLUA1|GLUH1|GLUR1	protein	taxon:9606	20260724	Ensembl		
UniProtKB	P42261	GRIA1	enables	GO:0099507	PMID:8824304	IDA		F	Glutamate receptor 1	GRIA1|GLUA1|GLUH1|GLUR1	protein	taxon:9606	20240306	SynGO		
UniProtKB	P42261	GRIA1	enables	GO:0099507	PMID:8824304	IMP		F	Glutamate receptor 1	GRIA1|GLUA1|GLUH1|GLUR1	protein	taxon:9606	20240306	SynGO		
UniProtKB	P42261	GRIA1	enables	GO:0099507	PMID:8824304	NAS		F	Glutamate receptor 1	GRIA1|GLUA1|GLUH1|GLUR1	protein	taxon:9606	20240306	SynGO		
UniProtKB	P42261	GRIA1	enables	GO:0099604	GO_REF:0000107	IEA	UniProtKB:P19490|ensembl:ENSRNOP00000064722	F	Glutamate receptor 1	GRIA1|GLUA1|GLUH1|GLUR1	protein	taxon:9606	20260724	Ensembl		
UniProtKB	P42261	GRIA1	enables	GO:1904315	GO_REF:0000024	ISS	MGI:MGI:95808	F	Glutamate receptor 1	GRIA1|GLUA1|GLUH1|GLUR1	protein	taxon:9606	20250916	UniProt	part_of(GO:0007416),occurs_in(GO:0032591)	
UniProtKB	P42261	GRIA1	enables	GO:1904315	GO_REF:0000033	IBA	MGI:MGI:1933206|MGI:MGI:95808|MGI:MGI:95809|MGI:MGI:95810|MGI:MGI:95811|MGI:MGI:95812|MGI:MGI:95815|MGI:MGI:95818|MGI:MGI:95822|PANTHER:PTN001826301|RGD:2737|RGD:2738|RGD:2740|RGD:61862|RGD:621531|UniProtKB:F7AGW3|UniProtKB:O43424	F	Glutamate receptor 1	GRIA1|GLUA1|GLUH1|GLUR1	protein	taxon:9606	20241120	GO_Central		
UniProtKB	P42261	GRIA1	enables	GO:1904315	GO_REF:0000107	IEA	UniProtKB:P19490|ensembl:ENSRNOP00000064722	F	Glutamate receptor 1	GRIA1|GLUA1|GLUH1|GLUR1	protein	taxon:9606	20260724	Ensembl		
UniProtKB	P42261	GRIA1	involved_in	GO:0001666	GO_REF:0000107	IEA	UniProtKB:P19490|ensembl:ENSRNOP00000064722	P	Glutamate receptor 1	GRIA1|GLUA1|GLUH1|GLUR1	protein	taxon:9606	20260724	Ensembl		
UniProtKB	P42261	GRIA1	involved_in	GO:0001919	GO_REF:0000107	IEA	UniProtKB:P19490|ensembl:ENSRNOP00000064722	P	Glutamate receptor 1	GRIA1|GLUA1|GLUH1|GLUR1	protein	taxon:9606	20260724	Ensembl		
UniProtKB	P42261	GRIA1	involved_in	GO:0006811	GO_REF:0000002	IEA	InterPro:IPR001508	P	Glutamate receptor 1	GRIA1|GLUA1|GLUH1|GLUR1	protein	taxon:9606	20260727	InterPro		
UniProtKB	P42261	GRIA1	involved_in	GO:0007165	PMID:1311100	TAS		P	Glutamate receptor 1	GRIA1|GLUA1|GLUH1|GLUR1	protein	taxon:9606	20030904	PINC		
UniProtKB	P42261	GRIA1	involved_in	GO:0007268	PMID:1311100	TAS		P	Glutamate receptor 1	GRIA1|GLUA1|GLUH1|GLUR1	protein	taxon:9606	20030904	PINC		
UniProtKB	P42261	GRIA1	involved_in	GO:0007416	GO_REF:0000024	ISS	MGI:MGI:95808	P	Glutamate receptor 1	GRIA1|GLUA1|GLUH1|GLUR1	protein	taxon:9606	20250916	UniProt		
UniProtKB	P42261	GRIA1	involved_in	GO:0007616	GO_REF:0000107	IEA	UniProtKB:P19490|ensembl:ENSRNOP00000064722	P	Glutamate receptor 1	GRIA1|GLUA1|GLUH1|GLUR1	protein	taxon:9606	20260724	Ensembl		
UniProtKB	P42261	GRIA1	involved_in	GO:0009410	GO_REF:0000107	IEA	UniProtKB:P19490|ensembl:ENSRNOP00000064722	P	Glutamate receptor 1	GRIA1|GLUA1|GLUH1|GLUR1	protein	taxon:9606	20260724	Ensembl		
UniProtKB	P42261	GRIA1	involved_in	GO:0009636	GO_REF:0000107	IEA	UniProtKB:P19490|ensembl:ENSRNOP00000064722	P	Glutamate receptor 1	GRIA1|GLUA1|GLUH1|GLUR1	protein	taxon:9606	20260724	Ensembl		
UniProtKB	P42261	GRIA1	involved_in	GO:0009744	GO_REF:0000107	IEA	UniProtKB:P19490|ensembl:ENSRNOP00000064722	P	Glutamate receptor 1	GRIA1|GLUA1|GLUH1|GLUR1	protein	taxon:9606	20260724	Ensembl		
UniProtKB	P42261	GRIA1	involved_in	GO:0010226	GO_REF:0000107	IEA	UniProtKB:P19490|ensembl:ENSRNOP00000064722	P	Glutamate receptor 1	GRIA1|GLUA1|GLUH1|GLUR1	protein	taxon:9606	20260724	Ensembl		
UniProtKB	P42261	GRIA1	involved_in	GO:0010628	GO_REF:0000107	IEA	UniProtKB:P19490|ensembl:ENSRNOP00000064722	P	Glutamate receptor 1	GRIA1|GLUA1|GLUH1|GLUR1	protein	taxon:9606	20260724	Ensembl		
UniProtKB	P42261	GRIA1	involved_in	GO:0019228	GO_REF:0000107	IEA	UniProtKB:P19490|ensembl:ENSRNOP00000064722	P	Glutamate receptor 1	GRIA1|GLUA1|GLUH1|GLUR1	protein	taxon:9606	20260724	Ensembl		
UniProtKB	P42261	GRIA1	involved_in	GO:0019722	GO_REF:0000108	IEA	GO:0022849	P	Glutamate receptor 1	GRIA1|GLUA1|GLUH1|GLUR1	protein	taxon:9606	20260727	GOC		
UniProtKB	P42261	GRIA1	involved_in	GO:0021510	GO_REF:0000107	IEA	UniProtKB:P19490|ensembl:ENSRNOP00000064722	P	Glutamate receptor 1	GRIA1|GLUA1|GLUH1|GLUR1	protein	taxon:9606	20260724	Ensembl		
UniProtKB	P42261	GRIA1	involved_in	GO:0021987	GO_REF:0000107	IEA	UniProtKB:P19490|ensembl:ENSRNOP00000064722	P	Glutamate receptor 1	GRIA1|GLUA1|GLUH1|GLUR1	protein	taxon:9606	20260724	Ensembl		
UniProtKB	P42261	GRIA1	involved_in	GO:0031623	GO_REF:0000107	IEA	UniProtKB:P19490|ensembl:ENSRNOP00000064722	P	Glutamate receptor 1	GRIA1|GLUA1|GLUH1|GLUR1	protein	taxon:9606	20260724	Ensembl		
UniProtKB	P42261	GRIA1	involved_in	GO:0031667	GO_REF:0000107	IEA	UniProtKB:P19490|ensembl:ENSRNOP00000064722	P	Glutamate receptor 1	GRIA1|GLUA1|GLUH1|GLUR1	protein	taxon:9606	20260724	Ensembl		
UniProtKB	P42261	GRIA1	involved_in	GO:0032355	GO_REF:0000107	IEA	UniProtKB:P19490|ensembl:ENSRNOP00000064722	P	Glutamate receptor 1	GRIA1|GLUA1|GLUH1|GLUR1	protein	taxon:9606	20260724	Ensembl		
UniProtKB	P42261	GRIA1	involved_in	GO:0034220	GO_REF:0000108	IEA	GO:0005216	P	Glutamate receptor 1	GRIA1|GLUA1|GLUH1|GLUR1	protein	taxon:9606	20260727	GOC		
UniProtKB	P42261	GRIA1	involved_in	GO:0034220	GO_REF:0000108	IEA	GO:0015276	P	Glutamate receptor 1	GRIA1|GLUA1|GLUH1|GLUR1	protein	taxon:9606	20260727	GOC		
UniProtKB	P42261	GRIA1	involved_in	GO:0034765	GO_REF:0000107	IEA	UniProtKB:P19490|ensembl:ENSRNOP00000064722	P	Glutamate receptor 1	GRIA1|GLUA1|GLUH1|GLUR1	protein	taxon:9606	20260724	Ensembl		
UniProtKB	P42261	GRIA1	involved_in	GO:0035235	PMID:30872532	NAS		P	Glutamate receptor 1	GRIA1|GLUA1|GLUH1|GLUR1	protein	taxon:9606	20251121	ComplexPortal		
UniProtKB	P42261	GRIA1	involved_in	GO:0035249	GO_REF:0000033	IBA	FB:FBgn0004620|FB:FBgn0020429|FB:FBgn0039916|FB:FBgn0039927|MGI:MGI:95813|MGI:MGI:95814|MGI:MGI:95815|MGI:MGI:95818|PANTHER:PTN001826301|RGD:2740|WB:WBGene00001612	P	Glutamate receptor 1	GRIA1|GLUA1|GLUH1|GLUR1	protein	taxon:9606	20241120	GO_Central		
UniProtKB	P42261	GRIA1	involved_in	GO:0042220	GO_REF:0000107	IEA	UniProtKB:P19490|ensembl:ENSRNOP00000064722	P	Glutamate receptor 1	GRIA1|GLUA1|GLUH1|GLUR1	protein	taxon:9606	20260724	Ensembl		
UniProtKB	P42261	GRIA1	involved_in	GO:0043278	GO_REF:0000107	IEA	UniProtKB:P19490|ensembl:ENSRNOP00000064722	P	Glutamate receptor 1	GRIA1|GLUA1|GLUH1|GLUR1	protein	taxon:9606	20260724	Ensembl		
UniProtKB	P42261	GRIA1	involved_in	GO:0043434	GO_REF:0000107	IEA	UniProtKB:P19490|ensembl:ENSRNOP00000064722	P	Glutamate receptor 1	GRIA1|GLUA1|GLUH1|GLUR1	protein	taxon:9606	20260724	Ensembl		
UniProtKB	P42261	GRIA1	involved_in	GO:0045471	GO_REF:0000107	IEA	UniProtKB:P19490|ensembl:ENSRNOP00000064722	P	Glutamate receptor 1	GRIA1|GLUA1|GLUH1|GLUR1	protein	taxon:9606	20260724	Ensembl		
UniProtKB	P42261	GRIA1	involved_in	GO:0045838	GO_REF:0000107	IEA	UniProtKB:P19490|ensembl:ENSRNOP00000064722	P	Glutamate receptor 1	GRIA1|GLUA1|GLUH1|GLUR1	protein	taxon:9606	20260724	Ensembl		
UniProtKB	P42261	GRIA1	involved_in	GO:0046685	GO_REF:0000107	IEA	UniProtKB:P19490|ensembl:ENSRNOP00000064722	P	Glutamate receptor 1	GRIA1|GLUA1|GLUH1|GLUR1	protein	taxon:9606	20260724	Ensembl		
UniProtKB	P42261	GRIA1	involved_in	GO:0048167	GO_REF:0000107	IEA	UniProtKB:P19490|ensembl:ENSRNOP00000064722	P	Glutamate receptor 1	GRIA1|GLUA1|GLUH1|GLUR1	protein	taxon:9606	20260724	Ensembl		
UniProtKB	P42261	GRIA1	involved_in	GO:0048266	GO_REF:0000107	IEA	UniProtKB:P19490|ensembl:ENSRNOP00000064722	P	Glutamate receptor 1	GRIA1|GLUA1|GLUH1|GLUR1	protein	taxon:9606	20260724	Ensembl		
UniProtKB	P42261	GRIA1	involved_in	GO:0050804	GO_REF:0000033	IBA	FB:FBgn0004620|FB:FBgn0028422|FB:FBgn0038837|FB:FBgn0039927|MGI:MGI:1933206|MGI:MGI:2150393|MGI:MGI:95808|MGI:MGI:95810|MGI:MGI:95812|MGI:MGI:95814|MGI:MGI:95815|MGI:MGI:95820|MGI:MGI:95821|MGI:MGI:95822|MGI:MGI:95823|PANTHER:PTN001826301|RGD:2732|RGD:2733|RGD:2737|RGD:2738|RGD:2739|RGD:2740|RGD:61862|RGD:61863|RGD:621531|RGD:621704|RGD:70958|RGD:71027|UniProtKB:O43424|UniProtKB:Q13002|UniProtKB:Q9ULK0	P	Glutamate receptor 1	GRIA1|GLUA1|GLUH1|GLUR1	protein	taxon:9606	20260529	GO_Central		
UniProtKB	P42261	GRIA1	involved_in	GO:0050804	GO_REF:0000107	IEA	UniProtKB:P19490|ensembl:ENSRNOP00000064722	P	Glutamate receptor 1	GRIA1|GLUA1|GLUH1|GLUR1	protein	taxon:9606	20260724	Ensembl		
UniProtKB	P42261	GRIA1	involved_in	GO:0050806	GO_REF:0000107	IEA	UniProtKB:P19490|ensembl:ENSRNOP00000064722	P	Glutamate receptor 1	GRIA1|GLUA1|GLUH1|GLUR1	protein	taxon:9606	20260724	Ensembl		
UniProtKB	P42261	GRIA1	involved_in	GO:0051602	GO_REF:0000107	IEA	UniProtKB:P19490|ensembl:ENSRNOP00000064722	P	Glutamate receptor 1	GRIA1|GLUA1|GLUH1|GLUR1	protein	taxon:9606	20260724	Ensembl		
UniProtKB	P42261	GRIA1	involved_in	GO:0060078	GO_REF:0000108	IEA	GO:1904315	P	Glutamate receptor 1	GRIA1|GLUA1|GLUH1|GLUR1	protein	taxon:9606	20260727	GOC		
UniProtKB	P42261	GRIA1	involved_in	GO:0060291	GO_REF:0000107	IEA	UniProtKB:P19490|ensembl:ENSRNOP00000064722	P	Glutamate receptor 1	GRIA1|GLUA1|GLUH1|GLUR1	protein	taxon:9606	20260724	Ensembl		
UniProtKB	P42261	GRIA1	involved_in	GO:0060992	GO_REF:0000107	IEA	UniProtKB:P19490|ensembl:ENSRNOP00000064722	P	Glutamate receptor 1	GRIA1|GLUA1|GLUH1|GLUR1	protein	taxon:9606	20260724	Ensembl		
UniProtKB	P42261	GRIA1	involved_in	GO:0071230	GO_REF:0000107	IEA	UniProtKB:P19490|ensembl:ENSRNOP00000064722	P	Glutamate receptor 1	GRIA1|GLUA1|GLUH1|GLUR1	protein	taxon:9606	20260724	Ensembl		
UniProtKB	P42261	GRIA1	involved_in	GO:0071345	GO_REF:0000107	IEA	UniProtKB:P19490|ensembl:ENSRNOP00000064722	P	Glutamate receptor 1	GRIA1|GLUA1|GLUH1|GLUR1	protein	taxon:9606	20260724	Ensembl		
UniProtKB	P42261	GRIA1	involved_in	GO:0071359	GO_REF:0000107	IEA	UniProtKB:P19490|ensembl:ENSRNOP00000064722	P	Glutamate receptor 1	GRIA1|GLUA1|GLUH1|GLUR1	protein	taxon:9606	20260724	Ensembl		
UniProtKB	P42261	GRIA1	involved_in	GO:0071363	GO_REF:0000107	IEA	UniProtKB:P19490|ensembl:ENSRNOP00000064722	P	Glutamate receptor 1	GRIA1|GLUA1|GLUH1|GLUR1	protein	taxon:9606	20260724	Ensembl		
UniProtKB	P42261	GRIA1	involved_in	GO:0071375	GO_REF:0000107	IEA	UniProtKB:P19490|ensembl:ENSRNOP00000064722	P	Glutamate receptor 1	GRIA1|GLUA1|GLUH1|GLUR1	protein	taxon:9606	20260724	Ensembl		
UniProtKB	P42261	GRIA1	involved_in	GO:0071418	GO_REF:0000107	IEA	UniProtKB:P19490|ensembl:ENSRNOP00000064722	P	Glutamate receptor 1	GRIA1|GLUA1|GLUH1|GLUR1	protein	taxon:9606	20260724	Ensembl		
UniProtKB	P42261	GRIA1	involved_in	GO:0090326	GO_REF:0000107	IEA	UniProtKB:P19490|ensembl:ENSRNOP00000064722	P	Glutamate receptor 1	GRIA1|GLUA1|GLUH1|GLUR1	protein	taxon:9606	20260724	Ensembl		
UniProtKB	P42261	GRIA1	involved_in	GO:0099505	GO_REF:0000108	IEA	GO:0099507	P	Glutamate receptor 1	GRIA1|GLUA1|GLUH1|GLUR1	protein	taxon:9606	20260727	GOC		
UniProtKB	P42261	GRIA1	involved_in	GO:1905232	GO_REF:0000107	IEA	UniProtKB:P19490|ensembl:ENSRNOP00000064722	P	Glutamate receptor 1	GRIA1|GLUA1|GLUH1|GLUR1	protein	taxon:9606	20260724	Ensembl		
UniProtKB	P42261	GRIA1	involved_in	GO:1905430	GO_REF:0000107	IEA	UniProtKB:P19490|ensembl:ENSRNOP00000064722	P	Glutamate receptor 1	GRIA1|GLUA1|GLUH1|GLUR1	protein	taxon:9606	20260724	Ensembl		
UniProtKB	P42261	GRIA1	involved_in	GO:1990416	GO_REF:0000107	IEA	UniProtKB:P19490|ensembl:ENSRNOP00000064722	P	Glutamate receptor 1	GRIA1|GLUA1|GLUH1|GLUR1	protein	taxon:9606	20260724	Ensembl		
UniProtKB	P42261	GRIA1	involved_in	GO:1990708	GO_REF:0000107	IEA	UniProtKB:P19490|ensembl:ENSRNOP00000064722	P	Glutamate receptor 1	GRIA1|GLUA1|GLUH1|GLUR1	protein	taxon:9606	20260724	Ensembl		
UniProtKB	P42261	GRIA1	involved_in	GO:1990911	GO_REF:0000107	IEA	UniProtKB:P19490|ensembl:ENSRNOP00000064722	P	Glutamate receptor 1	GRIA1|GLUA1|GLUH1|GLUR1	protein	taxon:9606	20260724	Ensembl		
UniProtKB	P42261	GRIA1	involved_in	GO:2000463	GO_REF:0000107	IEA	UniProtKB:P19490|ensembl:ENSRNOP00000064722	P	Glutamate receptor 1	GRIA1|GLUA1|GLUH1|GLUR1	protein	taxon:9606	20260724	Ensembl		
UniProtKB	P42261	GRIA1	is_active_in	GO:0005886	GO_REF:0000033	IBA	AGI_LocusCode:AT1G05200|AGI_LocusCode:AT1G42540|AGI_LocusCode:AT4G35290|FB:FBgn0004620|FB:FBgn0020429|FB:FBgn0028422|FB:FBgn0035604|FB:FBgn0038837|FB:FBgn0039927|FB:FBgn0046113|FB:FBgn0051201|FB:FBgn0052704|FB:FBgn0053513|MGI:MGI:1933206|MGI:MGI:2150393|MGI:MGI:95808|MGI:MGI:95809|MGI:MGI:95810|MGI:MGI:95811|MGI:MGI:95812|MGI:MGI:95813|MGI:MGI:95814|MGI:MGI:95816|MGI:MGI:95817|MGI:MGI:95818|MGI:MGI:95819|MGI:MGI:95820|MGI:MGI:95821|MGI:MGI:95822|MGI:MGI:95823|PANTHER:PTN000437926|RGD:2732|RGD:2733|RGD:2734|RGD:2735|RGD:2736|RGD:2737|RGD:2738|RGD:2739|RGD:2740|RGD:61862|RGD:61863|RGD:621531|RGD:621704|RGD:621705|RGD:68366|RGD:68368|RGD:70958|RGD:71027|UniProtKB:A0A1L8F5J9|UniProtKB:A0A1S4GYH6|UniProtKB:A7XY94|UniProtKB:B7ZSK1|UniProtKB:O15399|UniProtKB:O43424|UniProtKB:P39086|UniProtKB:P42261|UniProtKB:P42262|UniProtKB:P42263|UniProtKB:Q05586|UniProtKB:Q12879|UniProtKB:Q13002|UniProtKB:Q13003|UniProtKB:Q13224|UniProtKB:Q14957|UniProtKB:Q8TCU5|UniProtKB:Q9ULK0|WB:WBGene00001612|WB:WBGene00003774	C	Glutamate receptor 1	GRIA1|GLUA1|GLUH1|GLUR1	protein	taxon:9606	20260529	GO_Central		
UniProtKB	P42261	GRIA1	is_active_in	GO:0032591	GO_REF:0000024	ISS	MGI:MGI:95808	C	Glutamate receptor 1	GRIA1|GLUA1|GLUH1|GLUR1	protein	taxon:9606	20250916	UniProt		
UniProtKB	P42261	GRIA1	is_active_in	GO:0042734	GO_REF:0000107	IEA	UniProtKB:P19490|ensembl:ENSRNOP00000064722	C	Glutamate receptor 1	GRIA1|GLUA1|GLUH1|GLUR1	protein	taxon:9606	20260724	Ensembl		
UniProtKB	P42261	GRIA1	is_active_in	GO:0043197	GO_REF:0000033	IBA	MGI:MGI:95808|MGI:MGI:95813|PANTHER:PTN000438081|RGD:61862|RGD:61863|RGD:621531|RGD:70958|UniProtKB:P42261	C	Glutamate receptor 1	GRIA1|GLUA1|GLUH1|GLUR1	protein	taxon:9606	20251219	GO_Central		
UniProtKB	P42261	GRIA1	is_active_in	GO:0045211	GO_REF:0000107	IEA	UniProtKB:P19490|ensembl:ENSRNOP00000064722	C	Glutamate receptor 1	GRIA1|GLUA1|GLUH1|GLUR1	protein	taxon:9606	20260724	Ensembl		
UniProtKB	P42261	GRIA1	is_active_in	GO:0048787	GO_REF:0000107	IEA	UniProtKB:P19490|ensembl:ENSRNOP00000064722	C	Glutamate receptor 1	GRIA1|GLUA1|GLUH1|GLUR1	protein	taxon:9606	20260724	Ensembl		
UniProtKB	P42261	GRIA1	is_active_in	GO:0098839	GO_REF:0000033	IBA	MGI:MGI:1933206|MGI:MGI:95808|MGI:MGI:95809|MGI:MGI:95812|MGI:MGI:95813|MGI:MGI:95816|MGI:MGI:95818|MGI:MGI:95820|MGI:MGI:95821|MGI:MGI:95822|PANTHER:PTN001826301|RGD:2737|RGD:2738|RGD:2740|RGD:61862|RGD:61863|RGD:621531|RGD:621704|RGD:621705|RGD:68368|RGD:70958|UniProtKB:O43424	C	Glutamate receptor 1	GRIA1|GLUA1|GLUH1|GLUR1	protein	taxon:9606	20260529	GO_Central		
UniProtKB	P42261	GRIA1	is_active_in	GO:0098839	GO_REF:0000107	IEA	UniProtKB:P19490|ensembl:ENSRNOP00000064722	C	Glutamate receptor 1	GRIA1|GLUA1|GLUH1|GLUR1	protein	taxon:9606	20260724	Ensembl		
UniProtKB	P42261	GRIA1	is_active_in	GO:0098978	GO_REF:0000107	IEA	UniProtKB:P19490|ensembl:ENSRNOP00000064722	C	Glutamate receptor 1	GRIA1|GLUA1|GLUH1|GLUR1	protein	taxon:9606	20260724	Ensembl		
UniProtKB	P42261	GRIA1	located_in	GO:0005769	GO_REF:0000107	IEA	UniProtKB:P19490|ensembl:ENSRNOP00000064722	C	Glutamate receptor 1	GRIA1|GLUA1|GLUH1|GLUR1	protein	taxon:9606	20260724	Ensembl		
UniProtKB	P42261	GRIA1	located_in	GO:0005789	GO_REF:0000024	ISS	UniProtKB:P19490	C	Glutamate receptor 1	GRIA1|GLUA1|GLUH1|GLUR1	protein	taxon:9606	20191008	UniProt		
UniProtKB	P42261	GRIA1	located_in	GO:0005789	GO_REF:0000024	ISS	UniProtKB:P19490	C	Glutamate receptor 1	GRIA1|GLUA1|GLUH1|GLUR1	protein	taxon:9606	20240313	UniProt		
UniProtKB	P42261	GRIA1	located_in	GO:0005789	GO_REF:0000044	IEA	UniProtKB-SubCell:SL-0097	C	Glutamate receptor 1	GRIA1|GLUA1|GLUH1|GLUR1	protein	taxon:9606	20260727	UniProt		
UniProtKB	P42261	GRIA1	located_in	GO:0005789	GO_REF:0000107	IEA	UniProtKB:P19490|ensembl:ENSRNOP00000064722	C	Glutamate receptor 1	GRIA1|GLUA1|GLUH1|GLUR1	protein	taxon:9606	20260724	Ensembl		
UniProtKB	P42261	GRIA1	located_in	GO:0005789	Reactome:R-HSA-203973	TAS		C	Glutamate receptor 1	GRIA1|GLUA1|GLUH1|GLUR1	protein	taxon:9606	20150423	Reactome		
UniProtKB	P42261	GRIA1	located_in	GO:0005789	Reactome:R-HSA-204008	TAS		C	Glutamate receptor 1	GRIA1|GLUA1|GLUH1|GLUR1	protein	taxon:9606	20150423	Reactome		
UniProtKB	P42261	GRIA1	located_in	GO:0005789	Reactome:R-HSA-5694417	TAS		C	Glutamate receptor 1	GRIA1|GLUA1|GLUH1|GLUR1	protein	taxon:9606	20150423	Reactome		
UniProtKB	P42261	GRIA1	located_in	GO:0005789	Reactome:R-HSA-5694442	TAS		C	Glutamate receptor 1	GRIA1|GLUA1|GLUH1|GLUR1	protein	taxon:9606	20150423	Reactome		
UniProtKB	P42261	GRIA1	located_in	GO:0005789	Reactome:R-HSA-5694522	TAS		C	Glutamate receptor 1	GRIA1|GLUA1|GLUH1|GLUR1	protein	taxon:9606	20150423	Reactome		
UniProtKB	P42261	GRIA1	located_in	GO:0005789	Reactome:R-HSA-5694527	TAS		C	Glutamate receptor 1	GRIA1|GLUA1|GLUH1|GLUR1	protein	taxon:9606	20150423	Reactome		
UniProtKB	P42261	GRIA1	located_in	GO:0005829	GO_REF:0000107	IEA	UniProtKB:P19490|ensembl:ENSRNOP00000064722	C	Glutamate receptor 1	GRIA1|GLUA1|GLUH1|GLUR1	protein	taxon:9606	20260724	Ensembl		
UniProtKB	P42261	GRIA1	located_in	GO:0005886	GO_REF:0000024	ISS	UniProtKB:P19490	C	Glutamate receptor 1	GRIA1|GLUA1|GLUH1|GLUR1	protein	taxon:9606	20200227	ARUK-UCL	part_of(UBERON:0002421)	
UniProtKB	P42261	GRIA1	located_in	GO:0005886	GO_REF:0000044	IEA	UniProtKB-SubCell:SL-0039	C	Glutamate receptor 1	GRIA1|GLUA1|GLUH1|GLUR1	protein	taxon:9606	20260727	UniProt		
UniProtKB	P42261	GRIA1	located_in	GO:0005886	GO_REF:0000107	IEA	UniProtKB:P19490|ensembl:ENSRNOP00000064722	C	Glutamate receptor 1	GRIA1|GLUA1|GLUH1|GLUR1	protein	taxon:9606	20260724	Ensembl		
UniProtKB	P42261	GRIA1	located_in	GO:0005886	PMID:1311100	TAS		C	Glutamate receptor 1	GRIA1|GLUA1|GLUH1|GLUR1	protein	taxon:9606	20030904	PINC		
UniProtKB	P42261	GRIA1	located_in	GO:0005886	PMID:23739980	EXP		C	Glutamate receptor 1	GRIA1|GLUA1|GLUH1|GLUR1	protein	taxon:9606	20240313	UniProt		
UniProtKB	P42261	GRIA1	located_in	GO:0005886	Reactome:R-HSA-399711	TAS		C	Glutamate receptor 1	GRIA1|GLUA1|GLUH1|GLUR1	protein	taxon:9606	20130129	Reactome		
UniProtKB	P42261	GRIA1	located_in	GO:0005886	Reactome:R-HSA-399712	TAS		C	Glutamate receptor 1	GRIA1|GLUA1|GLUH1|GLUR1	protein	taxon:9606	20130129	Reactome		
UniProtKB	P42261	GRIA1	located_in	GO:0005886	Reactome:R-HSA-416320	TAS		C	Glutamate receptor 1	GRIA1|GLUA1|GLUH1|GLUR1	protein	taxon:9606	20130129	Reactome		
UniProtKB	P42261	GRIA1	located_in	GO:0005886	Reactome:R-HSA-416639	TAS		C	Glutamate receptor 1	GRIA1|GLUA1|GLUH1|GLUR1	protein	taxon:9606	20130129	Reactome		
UniProtKB	P42261	GRIA1	located_in	GO:0005886	Reactome:R-HSA-416985	TAS		C	Glutamate receptor 1	GRIA1|GLUA1|GLUH1|GLUR1	protein	taxon:9606	20130129	Reactome		
UniProtKB	P42261	GRIA1	located_in	GO:0005886	Reactome:R-HSA-420975	TAS		C	Glutamate receptor 1	GRIA1|GLUA1|GLUH1|GLUR1	protein	taxon:9606	20130129	Reactome		
UniProtKB	P42261	GRIA1	located_in	GO:0005886	Reactome:R-HSA-420977	TAS		C	Glutamate receptor 1	GRIA1|GLUA1|GLUH1|GLUR1	protein	taxon:9606	20130129	Reactome		
UniProtKB	P42261	GRIA1	located_in	GO:0005886	Reactome:R-HSA-420980	TAS		C	Glutamate receptor 1	GRIA1|GLUA1|GLUH1|GLUR1	protein	taxon:9606	20130129	Reactome		
UniProtKB	P42261	GRIA1	located_in	GO:0005886	Reactome:R-HSA-421007	TAS		C	Glutamate receptor 1	GRIA1|GLUA1|GLUH1|GLUR1	protein	taxon:9606	20130129	Reactome		
UniProtKB	P42261	GRIA1	located_in	GO:0005886	Reactome:R-HSA-438037	TAS		C	Glutamate receptor 1	GRIA1|GLUA1|GLUH1|GLUR1	protein	taxon:9606	20130129	Reactome		
UniProtKB	P42261	GRIA1	located_in	GO:0005886	Reactome:R-HSA-8849881	TAS		C	Glutamate receptor 1	GRIA1|GLUA1|GLUH1|GLUR1	protein	taxon:9606	20130129	Reactome		
UniProtKB	P42261	GRIA1	located_in	GO:0005911	GO_REF:0000107	IEA	UniProtKB:P19490|ensembl:ENSRNOP00000064722	C	Glutamate receptor 1	GRIA1|GLUA1|GLUH1|GLUR1	protein	taxon:9606	20260724	Ensembl		
UniProtKB	P42261	GRIA1	located_in	GO:0009897	GO_REF:0000107	IEA	UniProtKB:P19490|ensembl:ENSRNOP00000064722	C	Glutamate receptor 1	GRIA1|GLUA1|GLUH1|GLUR1	protein	taxon:9606	20260724	Ensembl		
UniProtKB	P42261	GRIA1	located_in	GO:0009986	GO_REF:0000024	ISS	UniProtKB:P23818	C	Glutamate receptor 1	GRIA1|GLUA1|GLUH1|GLUR1	protein	taxon:9606	20120316	BHF-UCL		
UniProtKB	P42261	GRIA1	located_in	GO:0009986	GO_REF:0000107	IEA	UniProtKB:P19490|ensembl:ENSRNOP00000064722	C	Glutamate receptor 1	GRIA1|GLUA1|GLUH1|GLUR1	protein	taxon:9606	20260724	Ensembl		
UniProtKB	P42261	GRIA1	located_in	GO:0012507	Reactome:R-HSA-203973	TAS		C	Glutamate receptor 1	GRIA1|GLUA1|GLUH1|GLUR1	protein	taxon:9606	20150424	Reactome		
UniProtKB	P42261	GRIA1	located_in	GO:0012507	Reactome:R-HSA-5694409	TAS		C	Glutamate receptor 1	GRIA1|GLUA1|GLUH1|GLUR1	protein	taxon:9606	20150424	Reactome		
UniProtKB	P42261	GRIA1	located_in	GO:0012507	Reactome:R-HSA-5694418	TAS		C	Glutamate receptor 1	GRIA1|GLUA1|GLUH1|GLUR1	protein	taxon:9606	20150424	Reactome		
UniProtKB	P42261	GRIA1	located_in	GO:0012507	Reactome:R-HSA-5694439	TAS		C	Glutamate receptor 1	GRIA1|GLUA1|GLUH1|GLUR1	protein	taxon:9606	20150424	Reactome		
UniProtKB	P42261	GRIA1	located_in	GO:0012507	Reactome:R-HSA-5694441	TAS		C	Glutamate receptor 1	GRIA1|GLUA1|GLUH1|GLUR1	protein	taxon:9606	20150424	Reactome		
UniProtKB	P42261	GRIA1	located_in	GO:0012507	Reactome:R-HSA-5694446	TAS		C	Glutamate receptor 1	GRIA1|GLUA1|GLUH1|GLUR1	protein	taxon:9606	20150424	Reactome		
UniProtKB	P42261	GRIA1	located_in	GO:0014069	GO_REF:0000024	ISS	UniProtKB:P23818	C	Glutamate receptor 1	GRIA1|GLUA1|GLUH1|GLUR1	protein	taxon:9606	20110331	UniProt		
UniProtKB	P42261	GRIA1	located_in	GO:0014069	GO_REF:0000024	ISS	UniProtKB:P23818	C	Glutamate receptor 1	GRIA1|GLUA1|GLUH1|GLUR1	protein	taxon:9606	20181214	ARUK-UCL	part_of(UBERON:0000955)	
UniProtKB	P42261	GRIA1	located_in	GO:0014069	GO_REF:0000107	IEA	UniProtKB:P19490|ensembl:ENSRNOP00000064722	C	Glutamate receptor 1	GRIA1|GLUA1|GLUH1|GLUR1	protein	taxon:9606	20260724	Ensembl		
UniProtKB	P42261	GRIA1	located_in	GO:0016020	GO_REF:0000002	IEA	InterPro:IPR001320|InterPro:IPR001508|InterPro:IPR019594	C	Glutamate receptor 1	GRIA1|GLUA1|GLUH1|GLUR1	protein	taxon:9606	20260727	InterPro		
UniProtKB	P42261	GRIA1	located_in	GO:0030425	GO_REF:0000024	ISS	UniProtKB:P19490	C	Glutamate receptor 1	GRIA1|GLUA1|GLUH1|GLUR1	protein	taxon:9606	20170615	ARUK-UCL	part_of(CL:0002608)	
UniProtKB	P42261	GRIA1	located_in	GO:0030425	GO_REF:0000024	ISS	UniProtKB:P23818	C	Glutamate receptor 1	GRIA1|GLUA1|GLUH1|GLUR1	protein	taxon:9606	20110331	UniProt		
UniProtKB	P42261	GRIA1	located_in	GO:0030425	GO_REF:0000044	IEA	UniProtKB-SubCell:SL-0283	C	Glutamate receptor 1	GRIA1|GLUA1|GLUH1|GLUR1	protein	taxon:9606	20260727	UniProt		
UniProtKB	P42261	GRIA1	located_in	GO:0030425	GO_REF:0000107	IEA	UniProtKB:P19490|ensembl:ENSRNOP00000064722	C	Glutamate receptor 1	GRIA1|GLUA1|GLUH1|GLUR1	protein	taxon:9606	20260724	Ensembl		
UniProtKB	P42261	GRIA1	located_in	GO:0030666	GO_REF:0000117	IEA	ARBA:ARBA00026506	C	Glutamate receptor 1	GRIA1|GLUA1|GLUH1|GLUR1	protein	taxon:9606	20260727	UniProt		
UniProtKB	P42261	GRIA1	located_in	GO:0030666	Reactome:R-HSA-416320	TAS		C	Glutamate receptor 1	GRIA1|GLUA1|GLUH1|GLUR1	protein	taxon:9606	20130129	Reactome		
UniProtKB	P42261	GRIA1	located_in	GO:0030666	Reactome:R-HSA-416639	TAS		C	Glutamate receptor 1	GRIA1|GLUA1|GLUH1|GLUR1	protein	taxon:9606	20130129	Reactome		
UniProtKB	P42261	GRIA1	located_in	GO:0030666	Reactome:R-HSA-421007	TAS		C	Glutamate receptor 1	GRIA1|GLUA1|GLUH1|GLUR1	protein	taxon:9606	20130129	Reactome		
UniProtKB	P42261	GRIA1	located_in	GO:0031594	GO_REF:0000107	IEA	UniProtKB:P19490|ensembl:ENSRNOP00000064722	C	Glutamate receptor 1	GRIA1|GLUA1|GLUH1|GLUR1	protein	taxon:9606	20260724	Ensembl		
UniProtKB	P42261	GRIA1	located_in	GO:0031901	GO_REF:0000024	ISS	UniProtKB:P19490	C	Glutamate receptor 1	GRIA1|GLUA1|GLUH1|GLUR1	protein	taxon:9606	20191008	UniProt		
UniProtKB	P42261	GRIA1	located_in	GO:0031901	GO_REF:0000024	ISS	UniProtKB:P19490	C	Glutamate receptor 1	GRIA1|GLUA1|GLUH1|GLUR1	protein	taxon:9606	20240313	UniProt		
UniProtKB	P42261	GRIA1	located_in	GO:0031901	GO_REF:0000044	IEA	UniProtKB-SubCell:SL-0093	C	Glutamate receptor 1	GRIA1|GLUA1|GLUH1|GLUR1	protein	taxon:9606	20260727	UniProt		
UniProtKB	P42261	GRIA1	located_in	GO:0031901	GO_REF:0000107	IEA	UniProtKB:P19490|ensembl:ENSRNOP00000064722	C	Glutamate receptor 1	GRIA1|GLUA1|GLUH1|GLUR1	protein	taxon:9606	20260724	Ensembl		
UniProtKB	P42261	GRIA1	located_in	GO:0032279	GO_REF:0000107	IEA	UniProtKB:P19490|ensembl:ENSRNOP00000064722	C	Glutamate receptor 1	GRIA1|GLUA1|GLUH1|GLUR1	protein	taxon:9606	20260724	Ensembl		
UniProtKB	P42261	GRIA1	located_in	GO:0032590	GO_REF:0000107	IEA	UniProtKB:P19490|ensembl:ENSRNOP00000064722	C	Glutamate receptor 1	GRIA1|GLUA1|GLUH1|GLUR1	protein	taxon:9606	20260724	Ensembl		
UniProtKB	P42261	GRIA1	located_in	GO:0032591	PMID:20434989	IDA		C	Glutamate receptor 1	GRIA1|GLUA1|GLUH1|GLUR1	protein	taxon:9606	20141022	UniProt		
UniProtKB	P42261	GRIA1	located_in	GO:0032809	GO_REF:0000107	IEA	UniProtKB:P19490|ensembl:ENSRNOP00000064722	C	Glutamate receptor 1	GRIA1|GLUA1|GLUH1|GLUR1	protein	taxon:9606	20260724	Ensembl		
UniProtKB	P42261	GRIA1	located_in	GO:0033116	Reactome:R-HSA-5694446	TAS		C	Glutamate receptor 1	GRIA1|GLUA1|GLUH1|GLUR1	protein	taxon:9606	20150821	Reactome		
UniProtKB	P42261	GRIA1	located_in	GO:0043005	GO_REF:0000107	IEA	UniProtKB:P19490|ensembl:ENSRNOP00000064722	C	Glutamate receptor 1	GRIA1|GLUA1|GLUH1|GLUR1	protein	taxon:9606	20260724	Ensembl		
UniProtKB	P42261	GRIA1	located_in	GO:0043025	GO_REF:0000024	ISS	UniProtKB:P19490	C	Glutamate receptor 1	GRIA1|GLUA1|GLUH1|GLUR1	protein	taxon:9606	20170615	ARUK-UCL	part_of(CL:0002608)	
UniProtKB	P42261	GRIA1	located_in	GO:0043025	GO_REF:0000024	ISS	UniProtKB:P23818	C	Glutamate receptor 1	GRIA1|GLUA1|GLUH1|GLUR1	protein	taxon:9606	20110218	BHF-UCL		
UniProtKB	P42261	GRIA1	located_in	GO:0043025	GO_REF:0000107	IEA	UniProtKB:P19490|ensembl:ENSRNOP00000064722	C	Glutamate receptor 1	GRIA1|GLUA1|GLUH1|GLUR1	protein	taxon:9606	20260724	Ensembl		
UniProtKB	P42261	GRIA1	located_in	GO:0043197	GO_REF:0000024	ISS	UniProtKB:P19490	C	Glutamate receptor 1	GRIA1|GLUA1|GLUH1|GLUR1	protein	taxon:9606	20170615	ARUK-UCL	part_of(CL:0002608)	
UniProtKB	P42261	GRIA1	located_in	GO:0043197	GO_REF:0000024	ISS	UniProtKB:P23818	C	Glutamate receptor 1	GRIA1|GLUA1|GLUH1|GLUR1	protein	taxon:9606	20110331	UniProt		
UniProtKB	P42261	GRIA1	located_in	GO:0043197	GO_REF:0000044	IEA	UniProtKB-SubCell:SL-0284	C	Glutamate receptor 1	GRIA1|GLUA1|GLUH1|GLUR1	protein	taxon:9606	20260727	UniProt		
UniProtKB	P42261	GRIA1	located_in	GO:0043197	GO_REF:0000107	IEA	UniProtKB:P19490|ensembl:ENSRNOP00000064722	C	Glutamate receptor 1	GRIA1|GLUA1|GLUH1|GLUR1	protein	taxon:9606	20260724	Ensembl		
UniProtKB	P42261	GRIA1	located_in	GO:0043198	GO_REF:0000107	IEA	UniProtKB:P19490|ensembl:ENSRNOP00000064722	C	Glutamate receptor 1	GRIA1|GLUA1|GLUH1|GLUR1	protein	taxon:9606	20260724	Ensembl		
UniProtKB	P42261	GRIA1	located_in	GO:0044309	GO_REF:0000024	ISS	UniProtKB:P23818	C	Glutamate receptor 1	GRIA1|GLUA1|GLUH1|GLUR1	protein	taxon:9606	20110218	BHF-UCL		
UniProtKB	P42261	GRIA1	located_in	GO:0044309	GO_REF:0000107	IEA	UniProtKB:P19490|ensembl:ENSRNOP00000064722	C	Glutamate receptor 1	GRIA1|GLUA1|GLUH1|GLUR1	protein	taxon:9606	20260724	Ensembl		
UniProtKB	P42261	GRIA1	located_in	GO:0045202	GO_REF:0000024	ISS	UniProtKB:P23818	C	Glutamate receptor 1	GRIA1|GLUA1|GLUH1|GLUR1	protein	taxon:9606	20240313	UniProt		
UniProtKB	P42261	GRIA1	located_in	GO:0045202	GO_REF:0000044	IEA	UniProtKB-SubCell:SL-0258	C	Glutamate receptor 1	GRIA1|GLUA1|GLUH1|GLUR1	protein	taxon:9606	20260727	UniProt		
UniProtKB	P42261	GRIA1	located_in	GO:0045202	GO_REF:0000107	IEA	UniProtKB:P19490|ensembl:ENSRNOP00000064722	C	Glutamate receptor 1	GRIA1|GLUA1|GLUH1|GLUR1	protein	taxon:9606	20260724	Ensembl		
UniProtKB	P42261	GRIA1	located_in	GO:0045211	GO_REF:0000044	IEA	UniProtKB-SubCell:SL-0219	C	Glutamate receptor 1	GRIA1|GLUA1|GLUH1|GLUR1	protein	taxon:9606	20260727	UniProt		
UniProtKB	P42261	GRIA1	located_in	GO:0045211	PMID:17506699	NAS		C	Glutamate receptor 1	GRIA1|GLUA1|GLUH1|GLUR1	protein	taxon:9606	20251121	ComplexPortal		
UniProtKB	P42261	GRIA1	located_in	GO:0045211	PMID:23739980	IDA		C	Glutamate receptor 1	GRIA1|GLUA1|GLUH1|GLUR1	protein	taxon:9606	20240205	UniProt		
UniProtKB	P42261	GRIA1	located_in	GO:0055037	PMID:20434989	IDA		C	Glutamate receptor 1	GRIA1|GLUA1|GLUH1|GLUR1	protein	taxon:9606	20141021	UniProt		
UniProtKB	P42261	GRIA1	located_in	GO:0055038	GO_REF:0000024	ISS	UniProtKB:P19490	C	Glutamate receptor 1	GRIA1|GLUA1|GLUH1|GLUR1	protein	taxon:9606	20191008	UniProt		
UniProtKB	P42261	GRIA1	located_in	GO:0055038	GO_REF:0000024	ISS	UniProtKB:P19490	C	Glutamate receptor 1	GRIA1|GLUA1|GLUH1|GLUR1	protein	taxon:9606	20240313	UniProt		
UniProtKB	P42261	GRIA1	located_in	GO:0055038	GO_REF:0000044	IEA	UniProtKB-SubCell:SL-0231	C	Glutamate receptor 1	GRIA1|GLUA1|GLUH1|GLUR1	protein	taxon:9606	20260727	UniProt		
UniProtKB	P42261	GRIA1	located_in	GO:0055038	GO_REF:0000107	IEA	UniProtKB:P19490|ensembl:ENSRNOP00000064722	C	Glutamate receptor 1	GRIA1|GLUA1|GLUH1|GLUR1	protein	taxon:9606	20260724	Ensembl		
UniProtKB	P42261	GRIA1	located_in	GO:0060076	GO_REF:0000107	IEA	UniProtKB:P19490|ensembl:ENSRNOP00000064722	C	Glutamate receptor 1	GRIA1|GLUA1|GLUH1|GLUR1	protein	taxon:9606	20260724	Ensembl		
UniProtKB	P42261	GRIA1	located_in	GO:0097060	GO_REF:0000024	ISS	UniProtKB:P19490	C	Glutamate receptor 1	GRIA1|GLUA1|GLUH1|GLUR1	protein	taxon:9606	20180802	ARUK-UCL	part_of(CL:0002608)	
UniProtKB	P42261	GRIA1	located_in	GO:0097060	GO_REF:0000107	IEA	UniProtKB:P19490|ensembl:ENSRNOP00000064722	C	Glutamate receptor 1	GRIA1|GLUA1|GLUH1|GLUR1	protein	taxon:9606	20260724	Ensembl		
UniProtKB	P42261	GRIA1	located_in	GO:0098685	PMID:30872532	NAS		C	Glutamate receptor 1	GRIA1|GLUA1|GLUH1|GLUR1	protein	taxon:9606	20251121	ComplexPortal		
UniProtKB	P42261	GRIA1	located_in	GO:0098793	GO_REF:0000024	ISS	UniProtKB:P23818	C	Glutamate receptor 1	GRIA1|GLUA1|GLUH1|GLUR1	protein	taxon:9606	20210728	UniProt		
UniProtKB	P42261	GRIA1	located_in	GO:0098793	GO_REF:0000024	ISS	UniProtKB:P23818	C	Glutamate receptor 1	GRIA1|GLUA1|GLUH1|GLUR1	protein	taxon:9606	20240313	UniProt		
UniProtKB	P42261	GRIA1	located_in	GO:0098793	GO_REF:0000044	IEA	UniProtKB-SubCell:SL-0516	C	Glutamate receptor 1	GRIA1|GLUA1|GLUH1|GLUR1	protein	taxon:9606	20260727	UniProt		
UniProtKB	P42261	GRIA1	located_in	GO:0098839	GO_REF:0000024	ISS	UniProtKB:P23818	C	Glutamate receptor 1	GRIA1|GLUA1|GLUH1|GLUR1	protein	taxon:9606	20240205	UniProt		
UniProtKB	P42261	GRIA1	located_in	GO:0098839	GO_REF:0000024	ISS	UniProtKB:P23818	C	Glutamate receptor 1	GRIA1|GLUA1|GLUH1|GLUR1	protein	taxon:9606	20240313	UniProt		
UniProtKB	P42261	GRIA1	located_in	GO:0098839	GO_REF:0000044	IEA	UniProtKB-SubCell:SL-0520	C	Glutamate receptor 1	GRIA1|GLUA1|GLUH1|GLUR1	protein	taxon:9606	20260727	UniProt		
UniProtKB	P42261	GRIA1	located_in	GO:0099092	GO_REF:0000107	IEA	UniProtKB:P19490|ensembl:ENSRNOP00000064722	C	Glutamate receptor 1	GRIA1|GLUA1|GLUH1|GLUR1	protein	taxon:9606	20260724	Ensembl		
UniProtKB	P42261	GRIA1	located_in	GO:1990635	GO_REF:0000107	IEA	UniProtKB:P19490|ensembl:ENSRNOP00000064722	C	Glutamate receptor 1	GRIA1|GLUA1|GLUH1|GLUR1	protein	taxon:9606	20260724	Ensembl		
UniProtKB	P42261	GRIA1	part_of	GO:0032281	GO_REF:0000024	ISS	UniProtKB:P19490	C	Glutamate receptor 1	GRIA1|GLUA1|GLUH1|GLUR1	protein	taxon:9606	20110405	UniProt		
UniProtKB	P42261	GRIA1	part_of	GO:0032281	GO_REF:0000033	IBA	MGI:MGI:95808|MGI:MGI:95809|MGI:MGI:95810|MGI:MGI:95811|PANTHER:PTN000438081|RGD:61862|RGD:61863|RGD:621531|RGD:70958|UniProtKB:P42261	C	Glutamate receptor 1	GRIA1|GLUA1|GLUH1|GLUR1	protein	taxon:9606	20240731	GO_Central		
UniProtKB	P42261	GRIA1	part_of	GO:0032281	GO_REF:0000107	IEA	UniProtKB:P19490|ensembl:ENSRNOP00000064722	C	Glutamate receptor 1	GRIA1|GLUA1|GLUH1|GLUR1	protein	taxon:9606	20260724	Ensembl		
UniProtKB	P42261	GRIA1	part_of	GO:0032281	PMID:23739980	IDA		C	Glutamate receptor 1	GRIA1|GLUA1|GLUH1|GLUR1	protein	taxon:9606	20240205	UniProt		
UniProtKB	P42261	GRIA1	part_of	GO:0032281	PMID:30872532	NAS		C	Glutamate receptor 1	GRIA1|GLUA1|GLUH1|GLUR1	protein	taxon:9606	20251121	ComplexPortal		
UniProtKB	P42261	GRIA1	part_of	GO:0032991	GO_REF:0000107	IEA	UniProtKB:P19490|ensembl:ENSRNOP00000064722	C	Glutamate receptor 1	GRIA1|GLUA1|GLUH1|GLUR1	protein	taxon:9606	20260724	Ensembl		
UniProtKB	P42262	GRIA2	contributes_to	GO:0004971	PMID:20032460	NAS		F	Glutamate receptor 2	GRIA2|GLUR2|GluA2	protein	taxon:9606	20170525	ARUK-UCL	occurs_in(GO:0043197)	
UniProtKB	P42262	GRIA2	enables	GO:0001540	GO_REF:0000024	ISS	UniProtKB:P19491	F	Glutamate receptor 2	GRIA2|GLUR2|GluA2	protein	taxon:9606	20211119	ARUK-UCL	occurs_in(CL:0002608),occurs_in(GO:0009897)	
UniProtKB	P42262	GRIA2	enables	GO:0001540	PMID:20032460	NAS		F	Glutamate receptor 2	GRIA2|GLUR2|GluA2	protein	taxon:9606	20170525	ARUK-UCL	occurs_in(GO:0043197)	
UniProtKB	P42262	GRIA2	enables	GO:0004970	GO_REF:0000117	IEA	ARBA:ARBA00029233	F	Glutamate receptor 2	GRIA2|GLUR2|GluA2	protein	taxon:9606	20260727	UniProt		
UniProtKB	P42262	GRIA2	enables	GO:0004970	PMID:20614889	IDA		F	Glutamate receptor 2	GRIA2|GLUR2|GluA2	protein	taxon:9606	20120301	UniProt		
UniProtKB	P42262	GRIA2	enables	GO:0004971	GO_REF:0000024	ISS	UniProtKB:P19491	F	Glutamate receptor 2	GRIA2|GLUR2|GluA2	protein	taxon:9606	20110405	UniProt		
UniProtKB	P42262	GRIA2	enables	GO:0004971	GO_REF:0000033	IBA	MGI:MGI:95808|PANTHER:PTN000438081|RGD:61862|RGD:61863|RGD:621531|RGD:70958|UniProtKB:P42261|UniProtKB:P42263|UniProtKB:P48058	F	Glutamate receptor 2	GRIA2|GLUR2|GluA2	protein	taxon:9606	20200808	GO_Central		
UniProtKB	P42262	GRIA2	enables	GO:0005216	GO_REF:0000002	IEA	InterPro:IPR001508	F	Glutamate receptor 2	GRIA2|GLUR2|GluA2	protein	taxon:9606	20260727	InterPro		
UniProtKB	P42262	GRIA2	enables	GO:0005515	PMID:12130635	IPI	UniProtKB:P46459	F	Glutamate receptor 2	GRIA2|GLUR2|GluA2	protein	taxon:9606	20161027	ParkinsonsUK-UCL	part_of(GO:2000008)	
UniProtKB	P42262	GRIA2	enables	GO:0005515	PMID:16724110	IPI	UniProtKB:P46459	F	Glutamate receptor 2	GRIA2|GLUR2|GluA2	protein	taxon:9606	20260725	IntAct		
UniProtKB	P42262	GRIA2	enables	GO:0005515	PMID:20018661	IPI	UniProtKB:Q9EP80	F	Glutamate receptor 2	GRIA2|GLUR2|GluA2	protein	taxon:9606	20260725	IntAct		
UniProtKB	P42262	GRIA2	enables	GO:0005515	PMID:36115835	IPI	UniProtKB:A4D2P6	F	Glutamate receptor 2	GRIA2|GLUR2|GluA2	protein	taxon:9606	20260725	IntAct		
UniProtKB	P42262	GRIA2	enables	GO:0005515	PMID:36115835	IPI	UniProtKB:P78352	F	Glutamate receptor 2	GRIA2|GLUR2|GluA2	protein	taxon:9606	20260725	IntAct		
UniProtKB	P42262	GRIA2	enables	GO:0005515	PMID:36115835	IPI	UniProtKB:Q12959	F	Glutamate receptor 2	GRIA2|GLUR2|GluA2	protein	taxon:9606	20260725	IntAct		
UniProtKB	P42262	GRIA2	enables	GO:0005515	PMID:36115835	IPI	UniProtKB:Q14005	F	Glutamate receptor 2	GRIA2|GLUR2|GluA2	protein	taxon:9606	20260725	IntAct		
UniProtKB	P42262	GRIA2	enables	GO:0005515	PMID:36115835	IPI	UniProtKB:Q5T2W1	F	Glutamate receptor 2	GRIA2|GLUR2|GluA2	protein	taxon:9606	20260725	IntAct		
UniProtKB	P42262	GRIA2	enables	GO:0005515	PMID:36115835	IPI	UniProtKB:Q86UL8	F	Glutamate receptor 2	GRIA2|GLUR2|GluA2	protein	taxon:9606	20260725	IntAct		
UniProtKB	P42262	GRIA2	enables	GO:0005515	PMID:36115835	IPI	UniProtKB:Q86UT5	F	Glutamate receptor 2	GRIA2|GLUR2|GluA2	protein	taxon:9606	20260725	IntAct		
UniProtKB	P42262	GRIA2	enables	GO:0005515	PMID:36115835	IPI	UniProtKB:Q8NI35	F	Glutamate receptor 2	GRIA2|GLUR2|GluA2	protein	taxon:9606	20260725	IntAct		
UniProtKB	P42262	GRIA2	enables	GO:0005515	PMID:36115835	IPI	UniProtKB:Q8TBB1	F	Glutamate receptor 2	GRIA2|GLUR2|GluA2	protein	taxon:9606	20260725	IntAct		
UniProtKB	P42262	GRIA2	enables	GO:0005515	PMID:36115835	IPI	UniProtKB:Q92796	F	Glutamate receptor 2	GRIA2|GLUR2|GluA2	protein	taxon:9606	20260725	IntAct		
UniProtKB	P42262	GRIA2	enables	GO:0005515	PMID:36115835	IPI	UniProtKB:Q9C0E4	F	Glutamate receptor 2	GRIA2|GLUR2|GluA2	protein	taxon:9606	20260725	IntAct		
UniProtKB	P42262	GRIA2	enables	GO:0005515	PMID:36115835	IPI	UniProtKB:Q9P202	F	Glutamate receptor 2	GRIA2|GLUR2|GluA2	protein	taxon:9606	20260725	IntAct		
UniProtKB	P42262	GRIA2	enables	GO:0005515	PMID:36115835	IPI	UniProtKB:Q9Y3R0	F	Glutamate receptor 2	GRIA2|GLUR2|GluA2	protein	taxon:9606	20260725	IntAct		
UniProtKB	P42262	GRIA2	enables	GO:0015276	GO_REF:0000002	IEA	InterPro:IPR001320|InterPro:IPR019594	F	Glutamate receptor 2	GRIA2|GLUR2|GluA2	protein	taxon:9606	20260727	InterPro		
UniProtKB	P42262	GRIA2	enables	GO:0038023	GO_REF:0000002	IEA	InterPro:IPR001508	F	Glutamate receptor 2	GRIA2|GLUR2|GluA2	protein	taxon:9606	20260727	InterPro		
UniProtKB	P42262	GRIA2	enables	GO:0099094	GO_REF:0000024	ISS	UniProtKB:P19491	F	Glutamate receptor 2	GRIA2|GLUR2|GluA2	protein	taxon:9606	20240212	UniProt		
UniProtKB	P42262	GRIA2	enables	GO:1904315	GO_REF:0000033	IBA	MGI:MGI:1933206|MGI:MGI:95808|MGI:MGI:95809|MGI:MGI:95810|MGI:MGI:95811|MGI:MGI:95812|MGI:MGI:95815|MGI:MGI:95818|MGI:MGI:95822|PANTHER:PTN001826301|RGD:2737|RGD:2738|RGD:2740|RGD:61862|RGD:621531|UniProtKB:F7AGW3|UniProtKB:O43424	F	Glutamate receptor 2	GRIA2|GLUR2|GluA2	protein	taxon:9606	20241120	GO_Central		
UniProtKB	P42262	GRIA2	involved_in	GO:0006811	GO_REF:0000002	IEA	InterPro:IPR001508	P	Glutamate receptor 2	GRIA2|GLUR2|GluA2	protein	taxon:9606	20260727	InterPro		
UniProtKB	P42262	GRIA2	involved_in	GO:0034220	GO_REF:0000108	IEA	GO:0005216	P	Glutamate receptor 2	GRIA2|GLUR2|GluA2	protein	taxon:9606	20260727	GOC		
UniProtKB	P42262	GRIA2	involved_in	GO:0034220	GO_REF:0000108	IEA	GO:0015276	P	Glutamate receptor 2	GRIA2|GLUR2|GluA2	protein	taxon:9606	20260727	GOC		
UniProtKB	P42262	GRIA2	involved_in	GO:0035235	PMID:20614889	IDA		P	Glutamate receptor 2	GRIA2|GLUR2|GluA2	protein	taxon:9606	20120301	UniProt		
UniProtKB	P42262	GRIA2	involved_in	GO:0035235	PMID:30872532	NAS		P	Glutamate receptor 2	GRIA2|GLUR2|GluA2	protein	taxon:9606	20251121	ComplexPortal		
UniProtKB	P42262	GRIA2	involved_in	GO:0035249	GO_REF:0000033	IBA	FB:FBgn0004620|FB:FBgn0020429|FB:FBgn0039916|FB:FBgn0039927|MGI:MGI:95813|MGI:MGI:95814|MGI:MGI:95815|MGI:MGI:95818|PANTHER:PTN001826301|RGD:2740|WB:WBGene00001612	P	Glutamate receptor 2	GRIA2|GLUR2|GluA2	protein	taxon:9606	20241120	GO_Central		
UniProtKB	P42262	GRIA2	involved_in	GO:0035249	PMID:21221849	TAS		P	Glutamate receptor 2	GRIA2|GLUR2|GluA2	protein	taxon:9606	20170713	ARUK-UCL	occurs_in(GO:0098794)	
UniProtKB	P42262	GRIA2	involved_in	GO:0050804	GO_REF:0000033	IBA	FB:FBgn0004620|FB:FBgn0028422|FB:FBgn0038837|FB:FBgn0039927|MGI:MGI:1933206|MGI:MGI:2150393|MGI:MGI:95808|MGI:MGI:95810|MGI:MGI:95812|MGI:MGI:95814|MGI:MGI:95815|MGI:MGI:95820|MGI:MGI:95821|MGI:MGI:95822|MGI:MGI:95823|PANTHER:PTN001826301|RGD:2732|RGD:2733|RGD:2737|RGD:2738|RGD:2739|RGD:2740|RGD:61862|RGD:61863|RGD:621531|RGD:621704|RGD:70958|RGD:71027|UniProtKB:O43424|UniProtKB:Q13002|UniProtKB:Q9ULK0	P	Glutamate receptor 2	GRIA2|GLUR2|GluA2	protein	taxon:9606	20260529	GO_Central		
UniProtKB	P42262	GRIA2	involved_in	GO:0060078	GO_REF:0000108	IEA	GO:1904315	P	Glutamate receptor 2	GRIA2|GLUR2|GluA2	protein	taxon:9606	20260727	GOC		
UniProtKB	P42262	GRIA2	involved_in	GO:0098655	GO_REF:0000108	IEA	GO:0099094	P	Glutamate receptor 2	GRIA2|GLUR2|GluA2	protein	taxon:9606	20260727	GOC		
UniProtKB	P42262	GRIA2	is_active_in	GO:0005886	GO_REF:0000033	IBA	AGI_LocusCode:AT1G05200|AGI_LocusCode:AT1G42540|AGI_LocusCode:AT4G35290|FB:FBgn0004620|FB:FBgn0020429|FB:FBgn0028422|FB:FBgn0035604|FB:FBgn0038837|FB:FBgn0039927|FB:FBgn0046113|FB:FBgn0051201|FB:FBgn0052704|FB:FBgn0053513|MGI:MGI:1933206|MGI:MGI:2150393|MGI:MGI:95808|MGI:MGI:95809|MGI:MGI:95810|MGI:MGI:95811|MGI:MGI:95812|MGI:MGI:95813|MGI:MGI:95814|MGI:MGI:95816|MGI:MGI:95817|MGI:MGI:95818|MGI:MGI:95819|MGI:MGI:95820|MGI:MGI:95821|MGI:MGI:95822|MGI:MGI:95823|PANTHER:PTN000437926|RGD:2732|RGD:2733|RGD:2734|RGD:2735|RGD:2736|RGD:2737|RGD:2738|RGD:2739|RGD:2740|RGD:61862|RGD:61863|RGD:621531|RGD:621704|RGD:621705|RGD:68366|RGD:68368|RGD:70958|RGD:71027|UniProtKB:A0A1L8F5J9|UniProtKB:A0A1S4GYH6|UniProtKB:A7XY94|UniProtKB:B7ZSK1|UniProtKB:O15399|UniProtKB:O43424|UniProtKB:P39086|UniProtKB:P42261|UniProtKB:P42262|UniProtKB:P42263|UniProtKB:Q05586|UniProtKB:Q12879|UniProtKB:Q13002|UniProtKB:Q13003|UniProtKB:Q13224|UniProtKB:Q14957|UniProtKB:Q8TCU5|UniProtKB:Q9ULK0|WB:WBGene00001612|WB:WBGene00003774	C	Glutamate receptor 2	GRIA2|GLUR2|GluA2	protein	taxon:9606	20260529	GO_Central		
UniProtKB	P42262	GRIA2	is_active_in	GO:0043197	GO_REF:0000033	IBA	MGI:MGI:95808|MGI:MGI:95813|PANTHER:PTN000438081|RGD:61862|RGD:61863|RGD:621531|RGD:70958|UniProtKB:P42261	C	Glutamate receptor 2	GRIA2|GLUR2|GluA2	protein	taxon:9606	20251219	GO_Central		
UniProtKB	P42262	GRIA2	is_active_in	GO:0098839	GO_REF:0000033	IBA	MGI:MGI:1933206|MGI:MGI:95808|MGI:MGI:95809|MGI:MGI:95812|MGI:MGI:95813|MGI:MGI:95816|MGI:MGI:95818|MGI:MGI:95820|MGI:MGI:95821|MGI:MGI:95822|PANTHER:PTN001826301|RGD:2737|RGD:2738|RGD:2740|RGD:61862|RGD:61863|RGD:621531|RGD:621704|RGD:621705|RGD:68368|RGD:70958|UniProtKB:O43424	C	Glutamate receptor 2	GRIA2|GLUR2|GluA2	protein	taxon:9606	20260529	GO_Central		
UniProtKB	P42262	GRIA2	located_in	GO:0005886	GO_REF:0000024	ISS	UniProtKB:P19491	C	Glutamate receptor 2	GRIA2|GLUR2|GluA2	protein	taxon:9606	20120302	UniProt		
UniProtKB	P42262	GRIA2	located_in	GO:0005886	GO_REF:0000044	IEA	UniProtKB-SubCell:SL-0039	C	Glutamate receptor 2	GRIA2|GLUR2|GluA2	protein	taxon:9606	20260727	UniProt		
UniProtKB	P42262	GRIA2	located_in	GO:0005886	PMID:23739980	EXP		C	Glutamate receptor 2	GRIA2|GLUR2|GluA2	protein	taxon:9606	20251027	UniProt		
UniProtKB	P42262	GRIA2	located_in	GO:0005886	PMID:31300657	EXP		C	Glutamate receptor 2	GRIA2|GLUR2|GluA2	protein	taxon:9606	20251027	UniProt		
UniProtKB	P42262	GRIA2	located_in	GO:0005886	PMID:8003671	TAS		C	Glutamate receptor 2	GRIA2|GLUR2|GluA2	protein	taxon:9606	20030904	PINC		
UniProtKB	P42262	GRIA2	located_in	GO:0005886	Reactome:R-HSA-399711	TAS		C	Glutamate receptor 2	GRIA2|GLUR2|GluA2	protein	taxon:9606	20130129	Reactome		
UniProtKB	P42262	GRIA2	located_in	GO:0005886	Reactome:R-HSA-416639	TAS		C	Glutamate receptor 2	GRIA2|GLUR2|GluA2	protein	taxon:9606	20130129	Reactome		
UniProtKB	P42262	GRIA2	located_in	GO:0005886	Reactome:R-HSA-416985	TAS		C	Glutamate receptor 2	GRIA2|GLUR2|GluA2	protein	taxon:9606	20130129	Reactome		
UniProtKB	P42262	GRIA2	located_in	GO:0005886	Reactome:R-HSA-420975	TAS		C	Glutamate receptor 2	GRIA2|GLUR2|GluA2	protein	taxon:9606	20130129	Reactome		
UniProtKB	P42262	GRIA2	located_in	GO:0005886	Reactome:R-HSA-421007	TAS		C	Glutamate receptor 2	GRIA2|GLUR2|GluA2	protein	taxon:9606	20130528	Reactome		
UniProtKB	P42262	GRIA2	located_in	GO:0005886	Reactome:R-HSA-438037	TAS		C	Glutamate receptor 2	GRIA2|GLUR2|GluA2	protein	taxon:9606	20130129	Reactome		
UniProtKB	P42262	GRIA2	located_in	GO:0009897	PMID:21221849	TAS		C	Glutamate receptor 2	GRIA2|GLUR2|GluA2	protein	taxon:9606	20170713	ARUK-UCL	part_of(GO:0098794)	
UniProtKB	P42262	GRIA2	located_in	GO:0014069	GO_REF:0000024	ISS	UniProtKB:P19491	C	Glutamate receptor 2	GRIA2|GLUR2|GluA2	protein	taxon:9606	20200217	ARUK-UCL	part_of(UBERON:0003881)	
UniProtKB	P42262	GRIA2	located_in	GO:0014069	GO_REF:0000024	ISS	UniProtKB:P23819	C	Glutamate receptor 2	GRIA2|GLUR2|GluA2	protein	taxon:9606	20181214	ARUK-UCL	part_of(UBERON:0000955)	
UniProtKB	P42262	GRIA2	located_in	GO:0016020	GO_REF:0000002	IEA	InterPro:IPR001320|InterPro:IPR001508|InterPro:IPR019594	C	Glutamate receptor 2	GRIA2|GLUR2|GluA2	protein	taxon:9606	20260727	InterPro		
UniProtKB	P42262	GRIA2	located_in	GO:0030425	GO_REF:0000024	ISS	UniProtKB:P19491	C	Glutamate receptor 2	GRIA2|GLUR2|GluA2	protein	taxon:9606	20170615	ARUK-UCL	part_of(CL:0002608)	
UniProtKB	P42262	GRIA2	located_in	GO:0030425	GO_REF:0000024	ISS	UniProtKB:P19491	C	Glutamate receptor 2	GRIA2|GLUR2|GluA2	protein	taxon:9606	20200217	ARUK-UCL	part_of(CL:0000598),part_of(UBERON:0003881)	
UniProtKB	P42262	GRIA2	located_in	GO:0030666	GO_REF:0000117	IEA	ARBA:ARBA00026506	C	Glutamate receptor 2	GRIA2|GLUR2|GluA2	protein	taxon:9606	20260727	UniProt		
UniProtKB	P42262	GRIA2	located_in	GO:0030666	Reactome:R-HSA-416639	TAS		C	Glutamate receptor 2	GRIA2|GLUR2|GluA2	protein	taxon:9606	20130129	Reactome		
UniProtKB	P42262	GRIA2	located_in	GO:0030666	Reactome:R-HSA-421007	TAS		C	Glutamate receptor 2	GRIA2|GLUR2|GluA2	protein	taxon:9606	20130129	Reactome		
UniProtKB	P42262	GRIA2	located_in	GO:0032279	GO_REF:0000024	ISS	UniProtKB:P19491	C	Glutamate receptor 2	GRIA2|GLUR2|GluA2	protein	taxon:9606	20200217	ARUK-UCL	part_of(UBERON:0003881)	
UniProtKB	P42262	GRIA2	located_in	GO:0043025	GO_REF:0000024	ISS	UniProtKB:P19491	C	Glutamate receptor 2	GRIA2|GLUR2|GluA2	protein	taxon:9606	20200217	ARUK-UCL	part_of(CL:0000598),part_of(UBERON:0014552)|part_of(CL:0011005),part_of(UBERON:0003881)	
UniProtKB	P42262	GRIA2	located_in	GO:0043197	PMID:20032460	NAS		C	Glutamate receptor 2	GRIA2|GLUR2|GluA2	protein	taxon:9606	20170525	ARUK-UCL		
UniProtKB	P42262	GRIA2	located_in	GO:0045211	GO_REF:0000044	IEA	UniProtKB-SubCell:SL-0219	C	Glutamate receptor 2	GRIA2|GLUR2|GluA2	protein	taxon:9606	20260727	UniProt		
UniProtKB	P42262	GRIA2	located_in	GO:0045211	PMID:17506699	NAS		C	Glutamate receptor 2	GRIA2|GLUR2|GluA2	protein	taxon:9606	20251121	ComplexPortal		
UniProtKB	P42262	GRIA2	located_in	GO:0045211	PMID:23739980	EXP		C	Glutamate receptor 2	GRIA2|GLUR2|GluA2	protein	taxon:9606	20251027	UniProt		
UniProtKB	P42262	GRIA2	located_in	GO:0060076	PMID:20032460	NAS		C	Glutamate receptor 2	GRIA2|GLUR2|GluA2	protein	taxon:9606	20170525	ARUK-UCL		
UniProtKB	P42262	GRIA2	located_in	GO:0098685	PMID:30872532	NAS		C	Glutamate receptor 2	GRIA2|GLUR2|GluA2	protein	taxon:9606	20251121	ComplexPortal		
UniProtKB	P42262	GRIA2	located_in	GO:0098794	PMID:21221849	TAS		C	Glutamate receptor 2	GRIA2|GLUR2|GluA2	protein	taxon:9606	20170713	ARUK-UCL		
UniProtKB	P42262	GRIA2	located_in	GO:0098839	GO_REF:0000024	ISS	UniProtKB:P23819	C	Glutamate receptor 2	GRIA2|GLUR2|GluA2	protein	taxon:9606	20251027	UniProt		
UniProtKB	P42262	GRIA2	located_in	GO:0098839	GO_REF:0000044	IEA	UniProtKB-SubCell:SL-0520	C	Glutamate receptor 2	GRIA2|GLUR2|GluA2	protein	taxon:9606	20260727	UniProt		
UniProtKB	P42262	GRIA2	located_in	GO:0098843	PMID:20032460	NAS		C	Glutamate receptor 2	GRIA2|GLUR2|GluA2	protein	taxon:9606	20170525	ARUK-UCL	part_of(GO:0060076)	
UniProtKB	P42262	GRIA2	part_of	GO:0032281	GO_REF:0000024	ISS	UniProtKB:P19491	C	Glutamate receptor 2	GRIA2|GLUR2|GluA2	protein	taxon:9606	20110405	UniProt		
UniProtKB	P42262	GRIA2	part_of	GO:0032281	GO_REF:0000033	IBA	MGI:MGI:95808|MGI:MGI:95809|MGI:MGI:95810|MGI:MGI:95811|PANTHER:PTN000438081|RGD:61862|RGD:61863|RGD:621531|RGD:70958|UniProtKB:P42261	C	Glutamate receptor 2	GRIA2|GLUR2|GluA2	protein	taxon:9606	20240731	GO_Central		
UniProtKB	P42262	GRIA2	part_of	GO:0032281	PMID:30872532	NAS		C	Glutamate receptor 2	GRIA2|GLUR2|GluA2	protein	taxon:9606	20251121	ComplexPortal		
UniProtKB	P42263	GRIA3	enables	GO:0001540	GO_REF:0000024	ISS	UniProtKB:P19492	F	Glutamate receptor 3	GRIA3|GLUR3|GLURC|GluA3	protein	taxon:9606	20211119	ARUK-UCL	occurs_in(CL:0002608),occurs_in(GO:0009897)	
UniProtKB	P42263	GRIA3	enables	GO:0004970	GO_REF:0000117	IEA	ARBA:ARBA00029233	F	Glutamate receptor 3	GRIA3|GLUR3|GLURC|GluA3	protein	taxon:9606	20260727	UniProt		
UniProtKB	P42263	GRIA3	enables	GO:0004970	PMID:17989220	IDA		F	Glutamate receptor 3	GRIA3|GLUR3|GLURC|GluA3	protein	taxon:9606	20240215	UniProt		
UniProtKB	P42263	GRIA3	enables	GO:0004971	GO_REF:0000033	IBA	MGI:MGI:95808|PANTHER:PTN000438081|RGD:61862|RGD:61863|RGD:621531|RGD:70958|UniProtKB:P42261|UniProtKB:P42263|UniProtKB:P48058	F	Glutamate receptor 3	GRIA3|GLUR3|GLURC|GluA3	protein	taxon:9606	20200808	GO_Central		
UniProtKB	P42263	GRIA3	enables	GO:0004971	PMID:21172611	IDA		F	Glutamate receptor 3	GRIA3|GLUR3|GLURC|GluA3	protein	taxon:9606	20110405	UniProt		
UniProtKB	P42263	GRIA3	enables	GO:0005216	GO_REF:0000002	IEA	InterPro:IPR001508	F	Glutamate receptor 3	GRIA3|GLUR3|GLURC|GluA3	protein	taxon:9606	20260727	InterPro		
UniProtKB	P42263	GRIA3	enables	GO:0005515	PMID:36115835	IPI	UniProtKB:A4D2P6	F	Glutamate receptor 3	GRIA3|GLUR3|GLURC|GluA3	protein	taxon:9606	20260725	IntAct		
UniProtKB	P42263	GRIA3	enables	GO:0005515	PMID:36115835	IPI	UniProtKB:O75970	F	Glutamate receptor 3	GRIA3|GLUR3|GLURC|GluA3	protein	taxon:9606	20260725	IntAct		
UniProtKB	P42263	GRIA3	enables	GO:0005515	PMID:36115835	IPI	UniProtKB:P78352	F	Glutamate receptor 3	GRIA3|GLUR3|GLURC|GluA3	protein	taxon:9606	20260725	IntAct		
UniProtKB	P42263	GRIA3	enables	GO:0005515	PMID:36115835	IPI	UniProtKB:Q02410	F	Glutamate receptor 3	GRIA3|GLUR3|GLURC|GluA3	protein	taxon:9606	20260725	IntAct		
UniProtKB	P42263	GRIA3	enables	GO:0005515	PMID:36115835	IPI	UniProtKB:Q12959	F	Glutamate receptor 3	GRIA3|GLUR3|GLURC|GluA3	protein	taxon:9606	20260725	IntAct		
UniProtKB	P42263	GRIA3	enables	GO:0005515	PMID:36115835	IPI	UniProtKB:Q14005	F	Glutamate receptor 3	GRIA3|GLUR3|GLURC|GluA3	protein	taxon:9606	20260725	IntAct		
UniProtKB	P42263	GRIA3	enables	GO:0005515	PMID:36115835	IPI	UniProtKB:Q14160	F	Glutamate receptor 3	GRIA3|GLUR3|GLURC|GluA3	protein	taxon:9606	20260725	IntAct		
UniProtKB	P42263	GRIA3	enables	GO:0005515	PMID:36115835	IPI	UniProtKB:Q15700	F	Glutamate receptor 3	GRIA3|GLUR3|GLURC|GluA3	protein	taxon:9606	20260725	IntAct		
UniProtKB	P42263	GRIA3	enables	GO:0005515	PMID:36115835	IPI	UniProtKB:Q5T2W1	F	Glutamate receptor 3	GRIA3|GLUR3|GLURC|GluA3	protein	taxon:9606	20260725	IntAct		
UniProtKB	P42263	GRIA3	enables	GO:0005515	PMID:36115835	IPI	UniProtKB:Q68DX3	F	Glutamate receptor 3	GRIA3|GLUR3|GLURC|GluA3	protein	taxon:9606	20260725	IntAct		
UniProtKB	P42263	GRIA3	enables	GO:0005515	PMID:36115835	IPI	UniProtKB:Q86UL8	F	Glutamate receptor 3	GRIA3|GLUR3|GLURC|GluA3	protein	taxon:9606	20260725	IntAct		
UniProtKB	P42263	GRIA3	enables	GO:0005515	PMID:36115835	IPI	UniProtKB:Q86UT5	F	Glutamate receptor 3	GRIA3|GLUR3|GLURC|GluA3	protein	taxon:9606	20260725	IntAct		
UniProtKB	P42263	GRIA3	enables	GO:0005515	PMID:36115835	IPI	UniProtKB:Q8NI35	F	Glutamate receptor 3	GRIA3|GLUR3|GLURC|GluA3	protein	taxon:9606	20260725	IntAct		
UniProtKB	P42263	GRIA3	enables	GO:0005515	PMID:36115835	IPI	UniProtKB:Q8TBB1	F	Glutamate receptor 3	GRIA3|GLUR3|GLURC|GluA3	protein	taxon:9606	20260725	IntAct		
UniProtKB	P42263	GRIA3	enables	GO:0005515	PMID:36115835	IPI	UniProtKB:Q92796	F	Glutamate receptor 3	GRIA3|GLUR3|GLURC|GluA3	protein	taxon:9606	20260725	IntAct		
UniProtKB	P42263	GRIA3	enables	GO:0005515	PMID:36115835	IPI	UniProtKB:Q96QZ7	F	Glutamate receptor 3	GRIA3|GLUR3|GLURC|GluA3	protein	taxon:9606	20260725	IntAct		
UniProtKB	P42263	GRIA3	enables	GO:0005515	PMID:36115835	IPI	UniProtKB:Q99767	F	Glutamate receptor 3	GRIA3|GLUR3|GLURC|GluA3	protein	taxon:9606	20260725	IntAct		
UniProtKB	P42263	GRIA3	enables	GO:0005515	PMID:36115835	IPI	UniProtKB:Q9C0E4	F	Glutamate receptor 3	GRIA3|GLUR3|GLURC|GluA3	protein	taxon:9606	20260725	IntAct		
UniProtKB	P42263	GRIA3	enables	GO:0005515	PMID:36115835	IPI	UniProtKB:Q9P202	F	Glutamate receptor 3	GRIA3|GLUR3|GLURC|GluA3	protein	taxon:9606	20260725	IntAct		
UniProtKB	P42263	GRIA3	enables	GO:0005515	PMID:36115835	IPI	UniProtKB:Q9Y3R0	F	Glutamate receptor 3	GRIA3|GLUR3|GLURC|GluA3	protein	taxon:9606	20260725	IntAct		
UniProtKB	P42263	GRIA3	enables	GO:0015276	GO_REF:0000002	IEA	InterPro:IPR001320|InterPro:IPR019594	F	Glutamate receptor 3	GRIA3|GLUR3|GLURC|GluA3	protein	taxon:9606	20260727	InterPro		
UniProtKB	P42263	GRIA3	enables	GO:0022849	GO_REF:0000024	ISS	UniProtKB:P19492	F	Glutamate receptor 3	GRIA3|GLUR3|GLURC|GluA3	protein	taxon:9606	20240213	UniProt		
UniProtKB	P42263	GRIA3	enables	GO:0038023	GO_REF:0000002	IEA	InterPro:IPR001508	F	Glutamate receptor 3	GRIA3|GLUR3|GLURC|GluA3	protein	taxon:9606	20260727	InterPro		
UniProtKB	P42263	GRIA3	enables	GO:0099507	PMID:12670305	IDA		F	Glutamate receptor 3	GRIA3|GLUR3|GLURC|GluA3	protein	taxon:9606	20240306	SynGO		
UniProtKB	P42263	GRIA3	enables	GO:0099507	PMID:12670305	IMP		F	Glutamate receptor 3	GRIA3|GLUR3|GLURC|GluA3	protein	taxon:9606	20240306	SynGO		
UniProtKB	P42263	GRIA3	enables	GO:0099507	PMID:12670305	NAS		F	Glutamate receptor 3	GRIA3|GLUR3|GLURC|GluA3	protein	taxon:9606	20240306	SynGO		
UniProtKB	P42263	GRIA3	enables	GO:1904315	GO_REF:0000033	IBA	MGI:MGI:1933206|MGI:MGI:95808|MGI:MGI:95809|MGI:MGI:95810|MGI:MGI:95811|MGI:MGI:95812|MGI:MGI:95815|MGI:MGI:95818|MGI:MGI:95822|PANTHER:PTN001826301|RGD:2737|RGD:2738|RGD:2740|RGD:61862|RGD:621531|UniProtKB:F7AGW3|UniProtKB:O43424	F	Glutamate receptor 3	GRIA3|GLUR3|GLURC|GluA3	protein	taxon:9606	20241120	GO_Central		
UniProtKB	P42263	GRIA3	involved_in	GO:0006811	GO_REF:0000002	IEA	InterPro:IPR001508	P	Glutamate receptor 3	GRIA3|GLUR3|GLURC|GluA3	protein	taxon:9606	20260727	InterPro		
UniProtKB	P42263	GRIA3	involved_in	GO:0007215	PMID:1709304	TAS		P	Glutamate receptor 3	GRIA3|GLUR3|GLURC|GluA3	protein	taxon:9606	20030904	PINC		
UniProtKB	P42263	GRIA3	involved_in	GO:0019722	GO_REF:0000108	IEA	GO:0022849	P	Glutamate receptor 3	GRIA3|GLUR3|GLURC|GluA3	protein	taxon:9606	20260727	GOC		
UniProtKB	P42263	GRIA3	involved_in	GO:0034220	GO_REF:0000108	IEA	GO:0005216	P	Glutamate receptor 3	GRIA3|GLUR3|GLURC|GluA3	protein	taxon:9606	20260727	GOC		
UniProtKB	P42263	GRIA3	involved_in	GO:0034220	GO_REF:0000108	IEA	GO:0015276	P	Glutamate receptor 3	GRIA3|GLUR3|GLURC|GluA3	protein	taxon:9606	20260727	GOC		
UniProtKB	P42263	GRIA3	involved_in	GO:0035235	GO_REF:0000108	IEA	GO:0004970	P	Glutamate receptor 3	GRIA3|GLUR3|GLURC|GluA3	protein	taxon:9606	20260727	GOC		
UniProtKB	P42263	GRIA3	involved_in	GO:0035235	GO_REF:0000108	IEA	GO:0004971	P	Glutamate receptor 3	GRIA3|GLUR3|GLURC|GluA3	protein	taxon:9606	20260727	GOC		
UniProtKB	P42263	GRIA3	involved_in	GO:0035235	GO_REF:0000108	IEA	GO:0022849	P	Glutamate receptor 3	GRIA3|GLUR3|GLURC|GluA3	protein	taxon:9606	20260727	GOC		
UniProtKB	P42263	GRIA3	involved_in	GO:0035249	GO_REF:0000033	IBA	FB:FBgn0004620|FB:FBgn0020429|FB:FBgn0039916|FB:FBgn0039927|MGI:MGI:95813|MGI:MGI:95814|MGI:MGI:95815|MGI:MGI:95818|PANTHER:PTN001826301|RGD:2740|WB:WBGene00001612	P	Glutamate receptor 3	GRIA3|GLUR3|GLURC|GluA3	protein	taxon:9606	20241120	GO_Central		
UniProtKB	P42263	GRIA3	involved_in	GO:0050804	GO_REF:0000033	IBA	FB:FBgn0004620|FB:FBgn0028422|FB:FBgn0038837|FB:FBgn0039927|MGI:MGI:1933206|MGI:MGI:2150393|MGI:MGI:95808|MGI:MGI:95810|MGI:MGI:95812|MGI:MGI:95814|MGI:MGI:95815|MGI:MGI:95820|MGI:MGI:95821|MGI:MGI:95822|MGI:MGI:95823|PANTHER:PTN001826301|RGD:2732|RGD:2733|RGD:2737|RGD:2738|RGD:2739|RGD:2740|RGD:61862|RGD:61863|RGD:621531|RGD:621704|RGD:70958|RGD:71027|UniProtKB:O43424|UniProtKB:Q13002|UniProtKB:Q9ULK0	P	Glutamate receptor 3	GRIA3|GLUR3|GLURC|GluA3	protein	taxon:9606	20260529	GO_Central		
UniProtKB	P42263	GRIA3	involved_in	GO:0051289	PMID:17989220	IDA		P	Glutamate receptor 3	GRIA3|GLUR3|GLURC|GluA3	protein	taxon:9606	20240215	UniProt		
UniProtKB	P42263	GRIA3	involved_in	GO:0051290	PMID:17989220	IDA		P	Glutamate receptor 3	GRIA3|GLUR3|GLURC|GluA3	protein	taxon:9606	20240215	UniProt		
UniProtKB	P42263	GRIA3	involved_in	GO:0060078	GO_REF:0000108	IEA	GO:1904315	P	Glutamate receptor 3	GRIA3|GLUR3|GLURC|GluA3	protein	taxon:9606	20260727	GOC		
UniProtKB	P42263	GRIA3	involved_in	GO:0060291	GO_REF:0000024	ISS	UniProtKB:Q9Z2W9	P	Glutamate receptor 3	GRIA3|GLUR3|GLURC|GluA3	protein	taxon:9606	20240215	UniProt		
UniProtKB	P42263	GRIA3	involved_in	GO:0099505	GO_REF:0000108	IEA	GO:0099507	P	Glutamate receptor 3	GRIA3|GLUR3|GLURC|GluA3	protein	taxon:9606	20260727	GOC		
UniProtKB	P42263	GRIA3	is_active_in	GO:0005886	GO_REF:0000033	IBA	AGI_LocusCode:AT1G05200|AGI_LocusCode:AT1G42540|AGI_LocusCode:AT4G35290|FB:FBgn0004620|FB:FBgn0020429|FB:FBgn0028422|FB:FBgn0035604|FB:FBgn0038837|FB:FBgn0039927|FB:FBgn0046113|FB:FBgn0051201|FB:FBgn0052704|FB:FBgn0053513|MGI:MGI:1933206|MGI:MGI:2150393|MGI:MGI:95808|MGI:MGI:95809|MGI:MGI:95810|MGI:MGI:95811|MGI:MGI:95812|MGI:MGI:95813|MGI:MGI:95814|MGI:MGI:95816|MGI:MGI:95817|MGI:MGI:95818|MGI:MGI:95819|MGI:MGI:95820|MGI:MGI:95821|MGI:MGI:95822|MGI:MGI:95823|PANTHER:PTN000437926|RGD:2732|RGD:2733|RGD:2734|RGD:2735|RGD:2736|RGD:2737|RGD:2738|RGD:2739|RGD:2740|RGD:61862|RGD:61863|RGD:621531|RGD:621704|RGD:621705|RGD:68366|RGD:68368|RGD:70958|RGD:71027|UniProtKB:A0A1L8F5J9|UniProtKB:A0A1S4GYH6|UniProtKB:A7XY94|UniProtKB:B7ZSK1|UniProtKB:O15399|UniProtKB:O43424|UniProtKB:P39086|UniProtKB:P42261|UniProtKB:P42262|UniProtKB:P42263|UniProtKB:Q05586|UniProtKB:Q12879|UniProtKB:Q13002|UniProtKB:Q13003|UniProtKB:Q13224|UniProtKB:Q14957|UniProtKB:Q8TCU5|UniProtKB:Q9ULK0|WB:WBGene00001612|WB:WBGene00003774	C	Glutamate receptor 3	GRIA3|GLUR3|GLURC|GluA3	protein	taxon:9606	20260529	GO_Central		
UniProtKB	P42263	GRIA3	is_active_in	GO:0043197	GO_REF:0000033	IBA	MGI:MGI:95808|MGI:MGI:95813|PANTHER:PTN000438081|RGD:61862|RGD:61863|RGD:621531|RGD:70958|UniProtKB:P42261	C	Glutamate receptor 3	GRIA3|GLUR3|GLURC|GluA3	protein	taxon:9606	20251219	GO_Central		
UniProtKB	P42263	GRIA3	is_active_in	GO:0098839	GO_REF:0000033	IBA	MGI:MGI:1933206|MGI:MGI:95808|MGI:MGI:95809|MGI:MGI:95812|MGI:MGI:95813|MGI:MGI:95816|MGI:MGI:95818|MGI:MGI:95820|MGI:MGI:95821|MGI:MGI:95822|PANTHER:PTN001826301|RGD:2737|RGD:2738|RGD:2740|RGD:61862|RGD:61863|RGD:621531|RGD:621704|RGD:621705|RGD:68368|RGD:70958|UniProtKB:O43424	C	Glutamate receptor 3	GRIA3|GLUR3|GLURC|GluA3	protein	taxon:9606	20260529	GO_Central		
UniProtKB	P42263	GRIA3	located_in	GO:0005886	GO_REF:0000044	IEA	UniProtKB-SubCell:SL-0039	C	Glutamate receptor 3	GRIA3|GLUR3|GLURC|GluA3	protein	taxon:9606	20260727	UniProt		
UniProtKB	P42263	GRIA3	located_in	GO:0005886	PMID:1709304	TAS		C	Glutamate receptor 3	GRIA3|GLUR3|GLURC|GluA3	protein	taxon:9606	20030904	PINC		
UniProtKB	P42263	GRIA3	located_in	GO:0005886	PMID:17989220	IDA		C	Glutamate receptor 3	GRIA3|GLUR3|GLURC|GluA3	protein	taxon:9606	20240215	UniProt		
UniProtKB	P42263	GRIA3	located_in	GO:0005886	Reactome:R-HSA-399711	TAS		C	Glutamate receptor 3	GRIA3|GLUR3|GLURC|GluA3	protein	taxon:9606	20130129	Reactome		
UniProtKB	P42263	GRIA3	located_in	GO:0005886	Reactome:R-HSA-399712	TAS		C	Glutamate receptor 3	GRIA3|GLUR3|GLURC|GluA3	protein	taxon:9606	20130129	Reactome		
UniProtKB	P42263	GRIA3	located_in	GO:0005886	Reactome:R-HSA-416320	TAS		C	Glutamate receptor 3	GRIA3|GLUR3|GLURC|GluA3	protein	taxon:9606	20130129	Reactome		
UniProtKB	P42263	GRIA3	located_in	GO:0005886	Reactome:R-HSA-416639	TAS		C	Glutamate receptor 3	GRIA3|GLUR3|GLURC|GluA3	protein	taxon:9606	20130129	Reactome		
UniProtKB	P42263	GRIA3	located_in	GO:0005886	Reactome:R-HSA-416985	TAS		C	Glutamate receptor 3	GRIA3|GLUR3|GLURC|GluA3	protein	taxon:9606	20130129	Reactome		
UniProtKB	P42263	GRIA3	located_in	GO:0005886	Reactome:R-HSA-420975	TAS		C	Glutamate receptor 3	GRIA3|GLUR3|GLURC|GluA3	protein	taxon:9606	20130129	Reactome		
UniProtKB	P42263	GRIA3	located_in	GO:0005886	Reactome:R-HSA-420977	TAS		C	Glutamate receptor 3	GRIA3|GLUR3|GLURC|GluA3	protein	taxon:9606	20130129	Reactome		
UniProtKB	P42263	GRIA3	located_in	GO:0005886	Reactome:R-HSA-420980	TAS		C	Glutamate receptor 3	GRIA3|GLUR3|GLURC|GluA3	protein	taxon:9606	20130129	Reactome		
UniProtKB	P42263	GRIA3	located_in	GO:0005886	Reactome:R-HSA-421007	TAS		C	Glutamate receptor 3	GRIA3|GLUR3|GLURC|GluA3	protein	taxon:9606	20130129	Reactome		
UniProtKB	P42263	GRIA3	located_in	GO:0005886	Reactome:R-HSA-438037	TAS		C	Glutamate receptor 3	GRIA3|GLUR3|GLURC|GluA3	protein	taxon:9606	20130129	Reactome		
UniProtKB	P42263	GRIA3	located_in	GO:0005886	Reactome:R-HSA-8849881	TAS		C	Glutamate receptor 3	GRIA3|GLUR3|GLURC|GluA3	protein	taxon:9606	20130129	Reactome		
UniProtKB	P42263	GRIA3	located_in	GO:0016020	GO_REF:0000002	IEA	InterPro:IPR001320|InterPro:IPR001508|InterPro:IPR019594	C	Glutamate receptor 3	GRIA3|GLUR3|GLURC|GluA3	protein	taxon:9606	20260727	InterPro		
UniProtKB	P42263	GRIA3	located_in	GO:0030666	GO_REF:0000117	IEA	ARBA:ARBA00026506	C	Glutamate receptor 3	GRIA3|GLUR3|GLURC|GluA3	protein	taxon:9606	20260727	UniProt		
UniProtKB	P42263	GRIA3	located_in	GO:0030666	Reactome:R-HSA-416320	TAS		C	Glutamate receptor 3	GRIA3|GLUR3|GLURC|GluA3	protein	taxon:9606	20130516	Reactome		
UniProtKB	P42263	GRIA3	located_in	GO:0030666	Reactome:R-HSA-416639	TAS		C	Glutamate receptor 3	GRIA3|GLUR3|GLURC|GluA3	protein	taxon:9606	20130516	Reactome		
UniProtKB	P42263	GRIA3	located_in	GO:0030666	Reactome:R-HSA-421007	TAS		C	Glutamate receptor 3	GRIA3|GLUR3|GLURC|GluA3	protein	taxon:9606	20130516	Reactome		
UniProtKB	P42263	GRIA3	located_in	GO:0045211	GO_REF:0000024	ISS	UniProtKB:P19492	C	Glutamate receptor 3	GRIA3|GLUR3|GLURC|GluA3	protein	taxon:9606	20240213	UniProt		
UniProtKB	P42263	GRIA3	located_in	GO:0045211	GO_REF:0000024	ISS	UniProtKB:P19492	C	Glutamate receptor 3	GRIA3|GLUR3|GLURC|GluA3	protein	taxon:9606	20240313	UniProt		
UniProtKB	P42263	GRIA3	located_in	GO:0045211	GO_REF:0000044	IEA	UniProtKB-SubCell:SL-0219	C	Glutamate receptor 3	GRIA3|GLUR3|GLURC|GluA3	protein	taxon:9606	20260727	UniProt		
UniProtKB	P42263	GRIA3	located_in	GO:0098839	GO_REF:0000024	ISS	UniProtKB:P19492	C	Glutamate receptor 3	GRIA3|GLUR3|GLURC|GluA3	protein	taxon:9606	20240313	UniProt		
UniProtKB	P42263	GRIA3	located_in	GO:0098839	GO_REF:0000044	IEA	UniProtKB-SubCell:SL-0520	C	Glutamate receptor 3	GRIA3|GLUR3|GLURC|GluA3	protein	taxon:9606	20260727	UniProt		
UniProtKB	P42263	GRIA3	part_of	GO:0032281	GO_REF:0000024	ISS	UniProtKB:P19492	C	Glutamate receptor 3	GRIA3|GLUR3|GLURC|GluA3	protein	taxon:9606	20110405	UniProt		
UniProtKB	P42263	GRIA3	part_of	GO:0032281	GO_REF:0000033	IBA	MGI:MGI:95808|MGI:MGI:95809|MGI:MGI:95810|MGI:MGI:95811|PANTHER:PTN000438081|RGD:61862|RGD:61863|RGD:621531|RGD:70958|UniProtKB:P42261	C	Glutamate receptor 3	GRIA3|GLUR3|GLURC|GluA3	protein	taxon:9606	20240731	GO_Central		
UniProtKB	P42285	MTREX	colocalizes_with	GO:0000176	PMID:26166824	IDA		C	Exosome RNA helicase MTR4	MTREX|DOB1|KIAA0052|MTR4|SKIV2L2	protein	taxon:9606	20180608	UniProt		
UniProtKB	P42285	MTREX	colocalizes_with	GO:0000178	PMID:11719186	IDA		C	Exosome RNA helicase MTR4	MTREX|DOB1|KIAA0052|MTR4|SKIV2L2	protein	taxon:9606	20110325	UniProt		
UniProtKB	P42285	MTREX	enables	GO:0003676	GO_REF:0000002	IEA	InterPro:IPR011545	F	Exosome RNA helicase MTR4	MTREX|DOB1|KIAA0052|MTR4|SKIV2L2	protein	taxon:9606	20260727	InterPro		
UniProtKB	P42285	MTREX	enables	GO:0003723	GO_REF:0000002	IEA	InterPro:IPR016438	F	Exosome RNA helicase MTR4	MTREX|DOB1|KIAA0052|MTR4|SKIV2L2	protein	taxon:9606	20260727	InterPro		
UniProtKB	P42285	MTREX	enables	GO:0003723	PMID:22658674	HDA		F	Exosome RNA helicase MTR4	MTREX|DOB1|KIAA0052|MTR4|SKIV2L2	protein	taxon:9606	20140203	UniProt		
UniProtKB	P42285	MTREX	enables	GO:0003724	GO_REF:0000002	IEA	InterPro:IPR016438	F	Exosome RNA helicase MTR4	MTREX|DOB1|KIAA0052|MTR4|SKIV2L2	protein	taxon:9606	20260727	InterPro		
UniProtKB	P42285	MTREX	enables	GO:0003724	GO_REF:0000003	IEA	EC:3.6.4.13	F	Exosome RNA helicase MTR4	MTREX|DOB1|KIAA0052|MTR4|SKIV2L2	protein	taxon:9606	20260727	UniProt		
UniProtKB	P42285	MTREX	enables	GO:0003724	GO_REF:0000033	IBA	AGI_LocusCode:AT3G46960|PANTHER:PTN004337428|PomBase:SPAC6F12.16c|SGD:S000003586|UniProtKB:P42285|UniProtKB:Q15477	F	Exosome RNA helicase MTR4	MTREX|DOB1|KIAA0052|MTR4|SKIV2L2	protein	taxon:9606	20230602	GO_Central		
UniProtKB	P42285	MTREX	enables	GO:0003724	GO_REF:0000117	IEA	ARBA:ARBA00028402	F	Exosome RNA helicase MTR4	MTREX|DOB1|KIAA0052|MTR4|SKIV2L2	protein	taxon:9606	20260727	UniProt		
UniProtKB	P42285	MTREX	enables	GO:0003724	PMID:29844170	IDA		F	Exosome RNA helicase MTR4	MTREX|DOB1|KIAA0052|MTR4|SKIV2L2	protein	taxon:9606	20190909	UniProt		
UniProtKB	P42285	MTREX	enables	GO:0003724	PMID:29906447	IDA		F	Exosome RNA helicase MTR4	MTREX|DOB1|KIAA0052|MTR4|SKIV2L2	protein	taxon:9606	20190909	UniProt		
UniProtKB	P42285	MTREX	enables	GO:0005515	PMID:15231747	IPI	UniProtKB:Q99547	F	Exosome RNA helicase MTR4	MTREX|DOB1|KIAA0052|MTR4|SKIV2L2	protein	taxon:9606	20260725	IntAct		
UniProtKB	P42285	MTREX	enables	GO:0005515	PMID:16263084	IPI	UniProtKB:Q6NZY4	F	Exosome RNA helicase MTR4	MTREX|DOB1|KIAA0052|MTR4|SKIV2L2	protein	taxon:9606	20170307	UniProt		
UniProtKB	P42285	MTREX	enables	GO:0005515	PMID:16782053	IPI	UniProtKB:O15381	F	Exosome RNA helicase MTR4	MTREX|DOB1|KIAA0052|MTR4|SKIV2L2	protein	taxon:9606	20150721	UniProt		
UniProtKB	P42285	MTREX	enables	GO:0005515	PMID:17412707	IPI	UniProtKB:Q99547	F	Exosome RNA helicase MTR4	MTREX|DOB1|KIAA0052|MTR4|SKIV2L2	protein	taxon:9606	20260725	IntAct		
UniProtKB	P42285	MTREX	enables	GO:0005515	PMID:26166824	IPI	UniProtKB:O15381	F	Exosome RNA helicase MTR4	MTREX|DOB1|KIAA0052|MTR4|SKIV2L2	protein	taxon:9606	20180608	UniProt		
UniProtKB	P42285	MTREX	enables	GO:0005515	PMID:26456651	IPI	UniProtKB:Q6RFH5	F	Exosome RNA helicase MTR4	MTREX|DOB1|KIAA0052|MTR4|SKIV2L2	protein	taxon:9606	20180607	UniProt		
UniProtKB	P42285	MTREX	enables	GO:0005515	PMID:27871484	IPI	UniProtKB:O60293	F	Exosome RNA helicase MTR4	MTREX|DOB1|KIAA0052|MTR4|SKIV2L2	protein	taxon:9606	20170804	UniProt		
UniProtKB	P42285	MTREX	enables	GO:0005515	PMID:27871484	IPI	UniProtKB:Q9Y580	F	Exosome RNA helicase MTR4	MTREX|DOB1|KIAA0052|MTR4|SKIV2L2	protein	taxon:9606	20170804	UniProt		
UniProtKB	P42285	MTREX	enables	GO:0005515	PMID:27905398	IPI	UniProtKB:Q6NZY4	F	Exosome RNA helicase MTR4	MTREX|DOB1|KIAA0052|MTR4|SKIV2L2	protein	taxon:9606	20170731	UniProt		
UniProtKB	P42285	MTREX	enables	GO:0005515	PMID:29107693	IPI	UniProtKB:Q6RFH5	F	Exosome RNA helicase MTR4	MTREX|DOB1|KIAA0052|MTR4|SKIV2L2	protein	taxon:9606	20180607	UniProt		
UniProtKB	P42285	MTREX	enables	GO:0005515	PMID:29844170	IPI	UniProtKB:Q6NZY4	F	Exosome RNA helicase MTR4	MTREX|DOB1|KIAA0052|MTR4|SKIV2L2	protein	taxon:9606	20190909	UniProt		
UniProtKB	P42285	MTREX	enables	GO:0005515	PMID:29902117	IPI	UniProtKB:Q9H7Z3	F	Exosome RNA helicase MTR4	MTREX|DOB1|KIAA0052|MTR4|SKIV2L2	protein	taxon:9606	20201217	UniProt		
UniProtKB	P42285	MTREX	enables	GO:0005515	PMID:30538148	IPI	UniProtKB:Q9H7Z3	F	Exosome RNA helicase MTR4	MTREX|DOB1|KIAA0052|MTR4|SKIV2L2	protein	taxon:9606	20201217	UniProt		
UniProtKB	P42285	MTREX	enables	GO:0005515	PMID:30824372	IPI	UniProtKB:P24928,UniProtKB:Q9Y580	F	Exosome RNA helicase MTR4	MTREX|DOB1|KIAA0052|MTR4|SKIV2L2	protein	taxon:9606	20190829	UniProt		
UniProtKB	P42285	MTREX	enables	GO:0005515	PMID:30824372	IPI	UniProtKB:P50750,UniProtKB:Q4G0J3	F	Exosome RNA helicase MTR4	MTREX|DOB1|KIAA0052|MTR4|SKIV2L2	protein	taxon:9606	20190828	UniProt		
UniProtKB	P42285	MTREX	enables	GO:0005515	PMID:30842217	IPI	UniProtKB:Q9H7Z3	F	Exosome RNA helicase MTR4	MTREX|DOB1|KIAA0052|MTR4|SKIV2L2	protein	taxon:9606	20190712	UniProt		
UniProtKB	P42285	MTREX	enables	GO:0005515	PMID:31358741	IPI	UniProtKB:O15381	F	Exosome RNA helicase MTR4	MTREX|DOB1|KIAA0052|MTR4|SKIV2L2	protein	taxon:9606	20190909	UniProt		
UniProtKB	P42285	MTREX	enables	GO:0005515	PMID:31358741	IPI	UniProtKB:Q6NZY4	F	Exosome RNA helicase MTR4	MTREX|DOB1|KIAA0052|MTR4|SKIV2L2	protein	taxon:9606	20190909	UniProt		
UniProtKB	P42285	MTREX	enables	GO:0005515	PMID:33961781	IPI	UniProtKB:Q99547	F	Exosome RNA helicase MTR4	MTREX|DOB1|KIAA0052|MTR4|SKIV2L2	protein	taxon:9606	20260725	IntAct		
UniProtKB	P42285	MTREX	enables	GO:0005524	GO_REF:0000002	IEA	InterPro:IPR011545	F	Exosome RNA helicase MTR4	MTREX|DOB1|KIAA0052|MTR4|SKIV2L2	protein	taxon:9606	20260727	InterPro		
UniProtKB	P42285	MTREX	enables	GO:0005524	PMID:29844170	IDA		F	Exosome RNA helicase MTR4	MTREX|DOB1|KIAA0052|MTR4|SKIV2L2	protein	taxon:9606	20190909	UniProt		
UniProtKB	P42285	MTREX	enables	GO:0005524	PMID:31358741	IDA		F	Exosome RNA helicase MTR4	MTREX|DOB1|KIAA0052|MTR4|SKIV2L2	protein	taxon:9606	20190909	UniProt		
UniProtKB	P42285	MTREX	enables	GO:0016887	GO_REF:0000116	IEA	RHEA:13065	F	Exosome RNA helicase MTR4	MTREX|DOB1|KIAA0052|MTR4|SKIV2L2	protein	taxon:9606	20260727	RHEA		
UniProtKB	P42285	MTREX	enables	GO:0016887	PMID:29844170	EXP		F	Exosome RNA helicase MTR4	MTREX|DOB1|KIAA0052|MTR4|SKIV2L2	protein	taxon:9606	20251027	UniProt		
UniProtKB	P42285	MTREX	enables	GO:0016887	PMID:29906447	EXP		F	Exosome RNA helicase MTR4	MTREX|DOB1|KIAA0052|MTR4|SKIV2L2	protein	taxon:9606	20251027	UniProt		
UniProtKB	P42285	MTREX	involved_in	GO:0000398	PMID:11991638	IC	GO:0071013	P	Exosome RNA helicase MTR4	MTREX|DOB1|KIAA0052|MTR4|SKIV2L2	protein	taxon:9606	20110302	UniProt		
UniProtKB	P42285	MTREX	involved_in	GO:0000460	GO_REF:0000033	IBA	PANTHER:PTN002281442|SGD:S000003586|UniProtKB:P42285	P	Exosome RNA helicase MTR4	MTREX|DOB1|KIAA0052|MTR4|SKIV2L2	protein	taxon:9606	20250903	GO_Central		
UniProtKB	P42285	MTREX	involved_in	GO:0000460	PMID:17412707	IMP		P	Exosome RNA helicase MTR4	MTREX|DOB1|KIAA0052|MTR4|SKIV2L2	protein	taxon:9606	20110322	UniProt		
UniProtKB	P42285	MTREX	involved_in	GO:0006364	PMID:29107693	IMP		P	Exosome RNA helicase MTR4	MTREX|DOB1|KIAA0052|MTR4|SKIV2L2	protein	taxon:9606	20180607	UniProt		
UniProtKB	P42285	MTREX	involved_in	GO:0006401	GO_REF:0000002	IEA	InterPro:IPR016438	P	Exosome RNA helicase MTR4	MTREX|DOB1|KIAA0052|MTR4|SKIV2L2	protein	taxon:9606	20260727	InterPro		
UniProtKB	P42285	MTREX	involved_in	GO:0006401	GO_REF:0000033	IBA	PANTHER:PTN002281442|PomBase:SPAC17H9.02|PomBase:SPAC6F12.16c|SGD:S000003586|UniProtKB:P42285	P	Exosome RNA helicase MTR4	MTREX|DOB1|KIAA0052|MTR4|SKIV2L2	protein	taxon:9606	20250903	GO_Central		
UniProtKB	P42285	MTREX	involved_in	GO:0006401	GO_REF:0000117	IEA	ARBA:ARBA00027164	P	Exosome RNA helicase MTR4	MTREX|DOB1|KIAA0052|MTR4|SKIV2L2	protein	taxon:9606	20260727	UniProt		
UniProtKB	P42285	MTREX	involved_in	GO:0006401	PMID:21855801	NAS		P	Exosome RNA helicase MTR4	MTREX|DOB1|KIAA0052|MTR4|SKIV2L2	protein	taxon:9606	20250123	ComplexPortal		
UniProtKB	P42285	MTREX	involved_in	GO:0006401	PMID:29906447	IDA		P	Exosome RNA helicase MTR4	MTREX|DOB1|KIAA0052|MTR4|SKIV2L2	protein	taxon:9606	20190909	UniProt		
UniProtKB	P42285	MTREX	involved_in	GO:0006401	PMID:35048984	NAS		P	Exosome RNA helicase MTR4	MTREX|DOB1|KIAA0052|MTR4|SKIV2L2	protein	taxon:9606	20251015	ComplexPortal		
UniProtKB	P42285	MTREX	involved_in	GO:0006974	PMID:29902117	IMP		P	Exosome RNA helicase MTR4	MTREX|DOB1|KIAA0052|MTR4|SKIV2L2	protein	taxon:9606	20201217	UniProt		
UniProtKB	P42285	MTREX	involved_in	GO:0016071	GO_REF:0000117	IEA	ARBA:ARBA00028984	P	Exosome RNA helicase MTR4	MTREX|DOB1|KIAA0052|MTR4|SKIV2L2	protein	taxon:9606	20260727	UniProt		
UniProtKB	P42285	MTREX	involved_in	GO:0016076	GO_REF:0000024	ISS	UniProtKB:Q9Y580	P	Exosome RNA helicase MTR4	MTREX|DOB1|KIAA0052|MTR4|SKIV2L2	protein	taxon:9606	20190828	UniProt		
UniProtKB	P42285	MTREX	located_in	GO:0005634	GO_REF:0000044	IEA	UniProtKB-SubCell:SL-0191	C	Exosome RNA helicase MTR4	MTREX|DOB1|KIAA0052|MTR4|SKIV2L2	protein	taxon:9606	20260727	UniProt		
UniProtKB	P42285	MTREX	located_in	GO:0005634	PMID:16263084	IDA		C	Exosome RNA helicase MTR4	MTREX|DOB1|KIAA0052|MTR4|SKIV2L2	protein	taxon:9606	20170307	UniProt		
UniProtKB	P42285	MTREX	located_in	GO:0005634	PMID:16782053	IDA		C	Exosome RNA helicase MTR4	MTREX|DOB1|KIAA0052|MTR4|SKIV2L2	protein	taxon:9606	20150721	UniProt		
UniProtKB	P42285	MTREX	located_in	GO:0005634	PMID:21855801	IDA		C	Exosome RNA helicase MTR4	MTREX|DOB1|KIAA0052|MTR4|SKIV2L2	protein	taxon:9606	20250123	ComplexPortal		
UniProtKB	P42285	MTREX	located_in	GO:0005634	PMID:21855801	NAS		C	Exosome RNA helicase MTR4	MTREX|DOB1|KIAA0052|MTR4|SKIV2L2	protein	taxon:9606	20250415	ComplexPortal		
UniProtKB	P42285	MTREX	located_in	GO:0005634	PMID:35048984	NAS		C	Exosome RNA helicase MTR4	MTREX|DOB1|KIAA0052|MTR4|SKIV2L2	protein	taxon:9606	20251015	ComplexPortal		
UniProtKB	P42285	MTREX	located_in	GO:0005654	GO_REF:0000044	IEA	UniProtKB-SubCell:SL-0190	C	Exosome RNA helicase MTR4	MTREX|DOB1|KIAA0052|MTR4|SKIV2L2	protein	taxon:9606	20260727	UniProt		
UniProtKB	P42285	MTREX	located_in	GO:0005654	GO_REF:0000052	IDA		C	Exosome RNA helicase MTR4	MTREX|DOB1|KIAA0052|MTR4|SKIV2L2	protein	taxon:9606	20251115	HPA		
UniProtKB	P42285	MTREX	located_in	GO:0005654	Reactome:R-HSA-6791222	TAS		C	Exosome RNA helicase MTR4	MTREX|DOB1|KIAA0052|MTR4|SKIV2L2	protein	taxon:9606	20220407	Reactome		
UniProtKB	P42285	MTREX	located_in	GO:0005654	Reactome:R-HSA-9770131	TAS		C	Exosome RNA helicase MTR4	MTREX|DOB1|KIAA0052|MTR4|SKIV2L2	protein	taxon:9606	20220407	Reactome		
UniProtKB	P42285	MTREX	located_in	GO:0005654	Reactome:R-HSA-9770132	TAS		C	Exosome RNA helicase MTR4	MTREX|DOB1|KIAA0052|MTR4|SKIV2L2	protein	taxon:9606	20220407	Reactome		
UniProtKB	P42285	MTREX	located_in	GO:0005654	Reactome:R-HSA-9770141	TAS		C	Exosome RNA helicase MTR4	MTREX|DOB1|KIAA0052|MTR4|SKIV2L2	protein	taxon:9606	20220407	Reactome		
UniProtKB	P42285	MTREX	located_in	GO:0005654	Reactome:R-HSA-9770142	TAS		C	Exosome RNA helicase MTR4	MTREX|DOB1|KIAA0052|MTR4|SKIV2L2	protein	taxon:9606	20220407	Reactome		
UniProtKB	P42285	MTREX	located_in	GO:0005654	Reactome:R-HSA-9770145	TAS		C	Exosome RNA helicase MTR4	MTREX|DOB1|KIAA0052|MTR4|SKIV2L2	protein	taxon:9606	20220407	Reactome		
UniProtKB	P42285	MTREX	located_in	GO:0005654	Reactome:R-HSA-9770236	TAS		C	Exosome RNA helicase MTR4	MTREX|DOB1|KIAA0052|MTR4|SKIV2L2	protein	taxon:9606	20220407	Reactome		
UniProtKB	P42285	MTREX	located_in	GO:0005654	Reactome:R-HSA-9794542	TAS		C	Exosome RNA helicase MTR4	MTREX|DOB1|KIAA0052|MTR4|SKIV2L2	protein	taxon:9606	20220407	Reactome		
UniProtKB	P42285	MTREX	located_in	GO:0005654	Reactome:R-HSA-9930056	TAS		C	Exosome RNA helicase MTR4	MTREX|DOB1|KIAA0052|MTR4|SKIV2L2	protein	taxon:9606	20220407	Reactome		
UniProtKB	P42285	MTREX	located_in	GO:0005654	Reactome:R-HSA-9930059	TAS		C	Exosome RNA helicase MTR4	MTREX|DOB1|KIAA0052|MTR4|SKIV2L2	protein	taxon:9606	20220407	Reactome		
UniProtKB	P42285	MTREX	located_in	GO:0005654	Reactome:R-HSA-9933559	TAS		C	Exosome RNA helicase MTR4	MTREX|DOB1|KIAA0052|MTR4|SKIV2L2	protein	taxon:9606	20220407	Reactome		
UniProtKB	P42285	MTREX	located_in	GO:0005654	Reactome:R-HSA-9933575	TAS		C	Exosome RNA helicase MTR4	MTREX|DOB1|KIAA0052|MTR4|SKIV2L2	protein	taxon:9606	20220407	Reactome		
UniProtKB	P42285	MTREX	located_in	GO:0005654	Reactome:R-HSA-9933585	TAS		C	Exosome RNA helicase MTR4	MTREX|DOB1|KIAA0052|MTR4|SKIV2L2	protein	taxon:9606	20220407	Reactome		
UniProtKB	P42285	MTREX	located_in	GO:0005654	Reactome:R-HSA-9934522	TAS		C	Exosome RNA helicase MTR4	MTREX|DOB1|KIAA0052|MTR4|SKIV2L2	protein	taxon:9606	20220407	Reactome		
UniProtKB	P42285	MTREX	located_in	GO:0005654	Reactome:R-HSA-9934763	TAS		C	Exosome RNA helicase MTR4	MTREX|DOB1|KIAA0052|MTR4|SKIV2L2	protein	taxon:9606	20220407	Reactome		
UniProtKB	P42285	MTREX	located_in	GO:0005654	Reactome:R-HSA-9935282	TAS		C	Exosome RNA helicase MTR4	MTREX|DOB1|KIAA0052|MTR4|SKIV2L2	protein	taxon:9606	20220407	Reactome		
UniProtKB	P42285	MTREX	located_in	GO:0005654	Reactome:R-HSA-9935290	TAS		C	Exosome RNA helicase MTR4	MTREX|DOB1|KIAA0052|MTR4|SKIV2L2	protein	taxon:9606	20220407	Reactome		
UniProtKB	P42285	MTREX	located_in	GO:0005730	GO_REF:0000044	IEA	UniProtKB-SubCell:SL-0188	C	Exosome RNA helicase MTR4	MTREX|DOB1|KIAA0052|MTR4|SKIV2L2	protein	taxon:9606	20260727	UniProt		
UniProtKB	P42285	MTREX	located_in	GO:0005730	Reactome:R-HSA-9935824	TAS		C	Exosome RNA helicase MTR4	MTREX|DOB1|KIAA0052|MTR4|SKIV2L2	protein	taxon:9606	20250119	Reactome		
UniProtKB	P42285	MTREX	located_in	GO:0005730	Reactome:R-HSA-9935837	TAS		C	Exosome RNA helicase MTR4	MTREX|DOB1|KIAA0052|MTR4|SKIV2L2	protein	taxon:9606	20250119	Reactome		
UniProtKB	P42285	MTREX	located_in	GO:0016607	GO_REF:0000044	IEA	UniProtKB-SubCell:SL-0186	C	Exosome RNA helicase MTR4	MTREX|DOB1|KIAA0052|MTR4|SKIV2L2	protein	taxon:9606	20260727	UniProt		
UniProtKB	P42285	MTREX	located_in	GO:0016607	PMID:30842217	EXP		C	Exosome RNA helicase MTR4	MTREX|DOB1|KIAA0052|MTR4|SKIV2L2	protein	taxon:9606	20251027	UniProt		
UniProtKB	P42285	MTREX	part_of	GO:0031499	GO_REF:0000033	IBA	PANTHER:PTN002281442|PomBase:SPAC6F12.16c|SGD:S000003586|UniProtKB:P42285	C	Exosome RNA helicase MTR4	MTREX|DOB1|KIAA0052|MTR4|SKIV2L2	protein	taxon:9606	20250903	GO_Central		
UniProtKB	P42285	MTREX	part_of	GO:0031499	GO_REF:0000117	IEA	ARBA:ARBA00085882	C	Exosome RNA helicase MTR4	MTREX|DOB1|KIAA0052|MTR4|SKIV2L2	protein	taxon:9606	20260727	UniProt		
UniProtKB	P42285	MTREX	part_of	GO:0031499	PMID:21855801	IDA		C	Exosome RNA helicase MTR4	MTREX|DOB1|KIAA0052|MTR4|SKIV2L2	protein	taxon:9606	20180514	UniProt		
UniProtKB	P42285	MTREX	part_of	GO:0031499	PMID:21855801	NAS		C	Exosome RNA helicase MTR4	MTREX|DOB1|KIAA0052|MTR4|SKIV2L2	protein	taxon:9606	20250415	ComplexPortal		
UniProtKB	P42285	MTREX	part_of	GO:0062141	PMID:21855801	IPI		C	Exosome RNA helicase MTR4	MTREX|DOB1|KIAA0052|MTR4|SKIV2L2	protein	taxon:9606	20250123	ComplexPortal		
UniProtKB	P42285	MTREX	part_of	GO:0071013	PMID:11991638	IDA		C	Exosome RNA helicase MTR4	MTREX|DOB1|KIAA0052|MTR4|SKIV2L2	protein	taxon:9606	20110302	UniProt		
UniProtKB	P42330	AKR1C3	enables	GO:0001758	PMID:21851338	IDA		F	Aldo-keto reductase family 1 member C3	AKR1C3|DDH1|HSD17B5|KIAA0119|PGFS	protein	taxon:9606	20120119	UniProt		
UniProtKB	P42330	AKR1C3	enables	GO:0004032	GO_REF:0000033	IBA	FB:FBgn0086254|MGI:MGI:101918|MGI:MGI:1353494|MGI:MGI:1929955|PANTHER:PTN000198921|RGD:2092|RGD:620257|SGD:S000001146|SGD:S000002282|SGD:S000002776|SGD:S000003857|SGD:S000005646|UniProtKB:P15121|UniProtKB:P42330|UniProtKB:P52895|UniProtKB:Q04828|dictyBase:DDB_G0293850	F	Aldo-keto reductase family 1 member C3	AKR1C3|DDH1|HSD17B5|KIAA0119|PGFS	protein	taxon:9606	20260528	GO_Central		
UniProtKB	P42330	AKR1C3	enables	GO:0004032	PMID:21232532	IDA		F	Aldo-keto reductase family 1 member C3	AKR1C3|DDH1|HSD17B5|KIAA0119|PGFS	protein	taxon:9606	20120118	UniProt		
UniProtKB	P42330	AKR1C3	enables	GO:0004303	GO_REF:0000003	IEA	EC:1.1.1.62	F	Aldo-keto reductase family 1 member C3	AKR1C3|DDH1|HSD17B5|KIAA0119|PGFS	protein	taxon:9606	20260727	UniProt		
UniProtKB	P42330	AKR1C3	enables	GO:0004303	GO_REF:0000116	IEA	RHEA:24612|RHEA:24616	F	Aldo-keto reductase family 1 member C3	AKR1C3|DDH1|HSD17B5|KIAA0119|PGFS	protein	taxon:9606	20260727	RHEA		
UniProtKB	P42330	AKR1C3	enables	GO:0004303	PMID:10998348	EXP		F	Aldo-keto reductase family 1 member C3	AKR1C3|DDH1|HSD17B5|KIAA0119|PGFS	protein	taxon:9606	20251027	UniProt		
UniProtKB	P42330	AKR1C3	enables	GO:0004303	PMID:11165022	EXP		F	Aldo-keto reductase family 1 member C3	AKR1C3|DDH1|HSD17B5|KIAA0119|PGFS	protein	taxon:9606	20251027	UniProt		
UniProtKB	P42330	AKR1C3	enables	GO:0004303	PMID:20036328	EXP		F	Aldo-keto reductase family 1 member C3	AKR1C3|DDH1|HSD17B5|KIAA0119|PGFS	protein	taxon:9606	20251027	UniProt		
UniProtKB	P42330	AKR1C3	enables	GO:0004745	PMID:21851338	IDA		F	Aldo-keto reductase family 1 member C3	AKR1C3|DDH1|HSD17B5|KIAA0119|PGFS	protein	taxon:9606	20120119	UniProt		
UniProtKB	P42330	AKR1C3	enables	GO:0005515	PMID:28514442	IPI	UniProtKB:P17516	F	Aldo-keto reductase family 1 member C3	AKR1C3|DDH1|HSD17B5|KIAA0119|PGFS	protein	taxon:9606	20260725	IntAct		
UniProtKB	P42330	AKR1C3	enables	GO:0005515	PMID:33961781	IPI	UniProtKB:P17516	F	Aldo-keto reductase family 1 member C3	AKR1C3|DDH1|HSD17B5|KIAA0119|PGFS	protein	taxon:9606	20260725	IntAct		
UniProtKB	P42330	AKR1C3	enables	GO:0008106	GO_REF:0000116	IEA	RHEA:54916	F	Aldo-keto reductase family 1 member C3	AKR1C3|DDH1|HSD17B5|KIAA0119|PGFS	protein	taxon:9606	20260727	RHEA		
UniProtKB	P42330	AKR1C3	enables	GO:0008106	GO_REF:0000117	IEA	ARBA:ARBA00092671	F	Aldo-keto reductase family 1 member C3	AKR1C3|DDH1|HSD17B5|KIAA0119|PGFS	protein	taxon:9606	20260727	UniProt		
UniProtKB	P42330	AKR1C3	enables	GO:0008106	PMID:9792917	IDA		F	Aldo-keto reductase family 1 member C3	AKR1C3|DDH1|HSD17B5|KIAA0119|PGFS	protein	taxon:9606	20210121	UniProt		
UniProtKB	P42330	AKR1C3	enables	GO:0008106	Reactome:R-HSA-2855252	TAS		F	Aldo-keto reductase family 1 member C3	AKR1C3|DDH1|HSD17B5|KIAA0119|PGFS	protein	taxon:9606	20260222	Reactome		
UniProtKB	P42330	AKR1C3	enables	GO:0016491	GO_REF:0000002	IEA	InterPro:IPR018170|InterPro:IPR020471	F	Aldo-keto reductase family 1 member C3	AKR1C3|DDH1|HSD17B5|KIAA0119|PGFS	protein	taxon:9606	20260727	InterPro		
UniProtKB	P42330	AKR1C3	enables	GO:0016616	PMID:21187079	IDA		F	Aldo-keto reductase family 1 member C3	AKR1C3|DDH1|HSD17B5|KIAA0119|PGFS	protein	taxon:9606	20260501	UniProt		
UniProtKB	P42330	AKR1C3	enables	GO:0016655	PMID:19442656	IDA		F	Aldo-keto reductase family 1 member C3	AKR1C3|DDH1|HSD17B5|KIAA0119|PGFS	protein	taxon:9606	20120120	UniProt	has_input(CHEBI:37454)	
UniProtKB	P42330	AKR1C3	enables	GO:0016655	PMID:20837989	IDA		F	Aldo-keto reductase family 1 member C3	AKR1C3|DDH1|HSD17B5|KIAA0119|PGFS	protein	taxon:9606	20120119	UniProt		
UniProtKB	P42330	AKR1C3	enables	GO:0032052	GO_REF:0000033	IBA	MGI:MGI:1924587|PANTHER:PTN000199031|UniProtKB:P52895|UniProtKB:Q04828	F	Aldo-keto reductase family 1 member C3	AKR1C3|DDH1|HSD17B5|KIAA0119|PGFS	protein	taxon:9606	20240918	GO_Central		
UniProtKB	P42330	AKR1C3	enables	GO:0036130	GO_REF:0000116	IEA	RHEA:45312	F	Aldo-keto reductase family 1 member C3	AKR1C3|DDH1|HSD17B5|KIAA0119|PGFS	protein	taxon:9606	20260727	RHEA		
UniProtKB	P42330	AKR1C3	enables	GO:0036130	PMID:15047184	EXP		F	Aldo-keto reductase family 1 member C3	AKR1C3|DDH1|HSD17B5|KIAA0119|PGFS	protein	taxon:9606	20251027	UniProt		
UniProtKB	P42330	AKR1C3	enables	GO:0036130	PMID:19010934	EXP		F	Aldo-keto reductase family 1 member C3	AKR1C3|DDH1|HSD17B5|KIAA0119|PGFS	protein	taxon:9606	20251031	Reactome		
UniProtKB	P42330	AKR1C3	enables	GO:0036131	GO_REF:0000116	IEA	RHEA:45316	F	Aldo-keto reductase family 1 member C3	AKR1C3|DDH1|HSD17B5|KIAA0119|PGFS	protein	taxon:9606	20260727	RHEA		
UniProtKB	P42330	AKR1C3	enables	GO:0036131	PMID:10622721	EXP		F	Aldo-keto reductase family 1 member C3	AKR1C3|DDH1|HSD17B5|KIAA0119|PGFS	protein	taxon:9606	20251027	UniProt		
UniProtKB	P42330	AKR1C3	enables	GO:0036131	PMID:15047184	EXP		F	Aldo-keto reductase family 1 member C3	AKR1C3|DDH1|HSD17B5|KIAA0119|PGFS	protein	taxon:9606	20251027	UniProt		
UniProtKB	P42330	AKR1C3	enables	GO:0036131	PMID:20036328	EXP		F	Aldo-keto reductase family 1 member C3	AKR1C3|DDH1|HSD17B5|KIAA0119|PGFS	protein	taxon:9606	20240514	Reactome		
UniProtKB	P42330	AKR1C3	enables	GO:0044594	GO_REF:0000116	IEA	RHEA:42124	F	Aldo-keto reductase family 1 member C3	AKR1C3|DDH1|HSD17B5|KIAA0119|PGFS	protein	taxon:9606	20260727	RHEA		
UniProtKB	P42330	AKR1C3	enables	GO:0045703	PMID:19487289	IDA		F	Aldo-keto reductase family 1 member C3	AKR1C3|DDH1|HSD17B5|KIAA0119|PGFS	protein	taxon:9606	20120120	UniProt	has_input(CHEBI:57406)	
UniProtKB	P42330	AKR1C3	enables	GO:0047017	GO_REF:0000003	IEA	EC:1.1.1.188	F	Aldo-keto reductase family 1 member C3	AKR1C3|DDH1|HSD17B5|KIAA0119|PGFS	protein	taxon:9606	20260727	UniProt		
UniProtKB	P42330	AKR1C3	enables	GO:0047017	GO_REF:0000116	IEA	RHEA:10140	F	Aldo-keto reductase family 1 member C3	AKR1C3|DDH1|HSD17B5|KIAA0119|PGFS	protein	taxon:9606	20260727	RHEA		
UniProtKB	P42330	AKR1C3	enables	GO:0047017	PMID:10622721	EXP		F	Aldo-keto reductase family 1 member C3	AKR1C3|DDH1|HSD17B5|KIAA0119|PGFS	protein	taxon:9606	20251027	UniProt		
UniProtKB	P42330	AKR1C3	enables	GO:0047017	PMID:11165022	EXP		F	Aldo-keto reductase family 1 member C3	AKR1C3|DDH1|HSD17B5|KIAA0119|PGFS	protein	taxon:9606	20251027	UniProt		
UniProtKB	P42330	AKR1C3	enables	GO:0047017	PMID:7650035	EXP		F	Aldo-keto reductase family 1 member C3	AKR1C3|DDH1|HSD17B5|KIAA0119|PGFS	protein	taxon:9606	20251027	UniProt		
UniProtKB	P42330	AKR1C3	enables	GO:0047017	PMID:9415401	EXP		F	Aldo-keto reductase family 1 member C3	AKR1C3|DDH1|HSD17B5|KIAA0119|PGFS	protein	taxon:9606	20251027	UniProt		
UniProtKB	P42330	AKR1C3	enables	GO:0047017	PMID:9927279	EXP		F	Aldo-keto reductase family 1 member C3	AKR1C3|DDH1|HSD17B5|KIAA0119|PGFS	protein	taxon:9606	20251027	UniProt		
UniProtKB	P42330	AKR1C3	enables	GO:0047020	PMID:22170488	IDA		F	Aldo-keto reductase family 1 member C3	AKR1C3|DDH1|HSD17B5|KIAA0119|PGFS	protein	taxon:9606	20120120	UniProt		
UniProtKB	P42330	AKR1C3	enables	GO:0047023	GO_REF:0000033	IBA	MGI:MGI:1924587|MGI:MGI:2145458|PANTHER:PTN000199031|UniProtKB:P17516|UniProtKB:P42330|UniProtKB:P52895|UniProtKB:Q04828	F	Aldo-keto reductase family 1 member C3	AKR1C3|DDH1|HSD17B5|KIAA0119|PGFS	protein	taxon:9606	20260528	GO_Central		
UniProtKB	P42330	AKR1C3	enables	GO:0047023	GO_REF:0000117	IEA	ARBA:ARBA00098279	F	Aldo-keto reductase family 1 member C3	AKR1C3|DDH1|HSD17B5|KIAA0119|PGFS	protein	taxon:9606	20260727	UniProt		
UniProtKB	P42330	AKR1C3	enables	GO:0047023	PMID:16983398	IDA		F	Aldo-keto reductase family 1 member C3	AKR1C3|DDH1|HSD17B5|KIAA0119|PGFS	protein	taxon:9606	20120120	UniProt		
UniProtKB	P42330	AKR1C3	enables	GO:0047024	GO_REF:0000003	IEA	EC:1.1.1.210	F	Aldo-keto reductase family 1 member C3	AKR1C3|DDH1|HSD17B5|KIAA0119|PGFS	protein	taxon:9606	20260727	UniProt		
UniProtKB	P42330	AKR1C3	enables	GO:0047024	GO_REF:0000116	IEA	RHEA:16297	F	Aldo-keto reductase family 1 member C3	AKR1C3|DDH1|HSD17B5|KIAA0119|PGFS	protein	taxon:9606	20260727	RHEA		
UniProtKB	P42330	AKR1C3	enables	GO:0047024	PMID:14672942	EXP		F	Aldo-keto reductase family 1 member C3	AKR1C3|DDH1|HSD17B5|KIAA0119|PGFS	protein	taxon:9606	20251027	UniProt		
UniProtKB	P42330	AKR1C3	enables	GO:0047035	GO_REF:0000003	IEA	EC:1.1.1.239	F	Aldo-keto reductase family 1 member C3	AKR1C3|DDH1|HSD17B5|KIAA0119|PGFS	protein	taxon:9606	20260727	UniProt		
UniProtKB	P42330	AKR1C3	enables	GO:0047035	GO_REF:0000116	IEA	RHEA:14929	F	Aldo-keto reductase family 1 member C3	AKR1C3|DDH1|HSD17B5|KIAA0119|PGFS	protein	taxon:9606	20260727	RHEA		
UniProtKB	P42330	AKR1C3	enables	GO:0047035	PMID:10998348	EXP		F	Aldo-keto reductase family 1 member C3	AKR1C3|DDH1|HSD17B5|KIAA0119|PGFS	protein	taxon:9606	20251027	UniProt		
UniProtKB	P42330	AKR1C3	enables	GO:0047035	PMID:11165022	EXP		F	Aldo-keto reductase family 1 member C3	AKR1C3|DDH1|HSD17B5|KIAA0119|PGFS	protein	taxon:9606	20251027	UniProt		
UniProtKB	P42330	AKR1C3	enables	GO:0047035	PMID:9415401	EXP		F	Aldo-keto reductase family 1 member C3	AKR1C3|DDH1|HSD17B5|KIAA0119|PGFS	protein	taxon:9606	20251027	UniProt		
UniProtKB	P42330	AKR1C3	enables	GO:0047035	PMID:9927279	EXP		F	Aldo-keto reductase family 1 member C3	AKR1C3|DDH1|HSD17B5|KIAA0119|PGFS	protein	taxon:9606	20251027	UniProt		
UniProtKB	P42330	AKR1C3	enables	GO:0047044	GO_REF:0000003	IEA	EC:1.1.1.53	F	Aldo-keto reductase family 1 member C3	AKR1C3|DDH1|HSD17B5|KIAA0119|PGFS	protein	taxon:9606	20260727	UniProt		
UniProtKB	P42330	AKR1C3	enables	GO:0047044	GO_REF:0000116	IEA	RHEA:42004	F	Aldo-keto reductase family 1 member C3	AKR1C3|DDH1|HSD17B5|KIAA0119|PGFS	protein	taxon:9606	20260727	RHEA		
UniProtKB	P42330	AKR1C3	enables	GO:0047045	GO_REF:0000003	IEA	EC:1.1.1.64	F	Aldo-keto reductase family 1 member C3	AKR1C3|DDH1|HSD17B5|KIAA0119|PGFS	protein	taxon:9606	20260727	UniProt		
UniProtKB	P42330	AKR1C3	enables	GO:0047045	GO_REF:0000116	IEA	RHEA:14981	F	Aldo-keto reductase family 1 member C3	AKR1C3|DDH1|HSD17B5|KIAA0119|PGFS	protein	taxon:9606	20260727	RHEA		
UniProtKB	P42330	AKR1C3	enables	GO:0047045	PMID:10998348	EXP		F	Aldo-keto reductase family 1 member C3	AKR1C3|DDH1|HSD17B5|KIAA0119|PGFS	protein	taxon:9606	20251027	UniProt		
UniProtKB	P42330	AKR1C3	enables	GO:0047045	PMID:11165022	EXP		F	Aldo-keto reductase family 1 member C3	AKR1C3|DDH1|HSD17B5|KIAA0119|PGFS	protein	taxon:9606	20251027	UniProt		
UniProtKB	P42330	AKR1C3	enables	GO:0047045	PMID:16983398	IDA		F	Aldo-keto reductase family 1 member C3	AKR1C3|DDH1|HSD17B5|KIAA0119|PGFS	protein	taxon:9606	20250605	UniProt		
UniProtKB	P42330	AKR1C3	enables	GO:0047045	PMID:20036328	EXP		F	Aldo-keto reductase family 1 member C3	AKR1C3|DDH1|HSD17B5|KIAA0119|PGFS	protein	taxon:9606	20251027	UniProt		
UniProtKB	P42330	AKR1C3	enables	GO:0047045	PMID:9415401	EXP		F	Aldo-keto reductase family 1 member C3	AKR1C3|DDH1|HSD17B5|KIAA0119|PGFS	protein	taxon:9606	20251027	UniProt		
UniProtKB	P42330	AKR1C3	enables	GO:0047045	PMID:9927279	EXP		F	Aldo-keto reductase family 1 member C3	AKR1C3|DDH1|HSD17B5|KIAA0119|PGFS	protein	taxon:9606	20251027	UniProt		
UniProtKB	P42330	AKR1C3	enables	GO:0047086	GO_REF:0000033	IBA	PANTHER:PTN000199026|UniProtKB:P42330|UniProtKB:P52895|UniProtKB:Q04828	F	Aldo-keto reductase family 1 member C3	AKR1C3|DDH1|HSD17B5|KIAA0119|PGFS	protein	taxon:9606	20170619	GO_Central		
UniProtKB	P42330	AKR1C3	enables	GO:0047086	PMID:21232532	IDA		F	Aldo-keto reductase family 1 member C3	AKR1C3|DDH1|HSD17B5|KIAA0119|PGFS	protein	taxon:9606	20120118	UniProt		
UniProtKB	P42330	AKR1C3	enables	GO:0047787	PMID:16983398	IDA		F	Aldo-keto reductase family 1 member C3	AKR1C3|DDH1|HSD17B5|KIAA0119|PGFS	protein	taxon:9606	20120120	UniProt		
UniProtKB	P42330	AKR1C3	enables	GO:0052650	Reactome:R-HSA-5615668	TAS		F	Aldo-keto reductase family 1 member C3	AKR1C3|DDH1|HSD17B5|KIAA0119|PGFS	protein	taxon:9606	20260222	Reactome		
UniProtKB	P42330	AKR1C3	enables	GO:0072582	GO_REF:0000116	IEA	RHEA:42156|RHEA:53484|RHEA:69284|RHEA:85531|RHEA:85543	F	Aldo-keto reductase family 1 member C3	AKR1C3|DDH1|HSD17B5|KIAA0119|PGFS	protein	taxon:9606	20260727	RHEA		
UniProtKB	P42330	AKR1C3	enables	GO:0072582	PMID:10557352	EXP		F	Aldo-keto reductase family 1 member C3	AKR1C3|DDH1|HSD17B5|KIAA0119|PGFS	protein	taxon:9606	20251027	UniProt		
UniProtKB	P42330	AKR1C3	enables	GO:0072582	PMID:10998348	EXP		F	Aldo-keto reductase family 1 member C3	AKR1C3|DDH1|HSD17B5|KIAA0119|PGFS	protein	taxon:9606	20251027	UniProt		
UniProtKB	P42330	AKR1C3	enables	GO:0072582	PMID:11165022	EXP		F	Aldo-keto reductase family 1 member C3	AKR1C3|DDH1|HSD17B5|KIAA0119|PGFS	protein	taxon:9606	20251027	UniProt		
UniProtKB	P42330	AKR1C3	enables	GO:0072582	PMID:20036328	EXP		F	Aldo-keto reductase family 1 member C3	AKR1C3|DDH1|HSD17B5|KIAA0119|PGFS	protein	taxon:9606	20251027	UniProt		
UniProtKB	P42330	AKR1C3	enables	GO:0072582	PMID:9415401	EXP		F	Aldo-keto reductase family 1 member C3	AKR1C3|DDH1|HSD17B5|KIAA0119|PGFS	protein	taxon:9606	20251027	UniProt		
UniProtKB	P42330	AKR1C3	enables	GO:0072582	PMID:9927279	EXP		F	Aldo-keto reductase family 1 member C3	AKR1C3|DDH1|HSD17B5|KIAA0119|PGFS	protein	taxon:9606	20251027	UniProt		
UniProtKB	P42330	AKR1C3	enables	GO:0140169	GO_REF:0000003	IEA	EC:1.1.1.357	F	Aldo-keto reductase family 1 member C3	AKR1C3|DDH1|HSD17B5|KIAA0119|PGFS	protein	taxon:9606	20260727	UniProt		
UniProtKB	P42330	AKR1C3	enables	GO:0140169	GO_REF:0000116	IEA	RHEA:34783|RHEA:42116	F	Aldo-keto reductase family 1 member C3	AKR1C3|DDH1|HSD17B5|KIAA0119|PGFS	protein	taxon:9606	20260727	RHEA		
UniProtKB	P42330	AKR1C3	enables	GO:0140169	PMID:11165022	EXP		F	Aldo-keto reductase family 1 member C3	AKR1C3|DDH1|HSD17B5|KIAA0119|PGFS	protein	taxon:9606	20251027	UniProt		
UniProtKB	P42330	AKR1C3	enables	GO:0140169	PMID:7650035	EXP		F	Aldo-keto reductase family 1 member C3	AKR1C3|DDH1|HSD17B5|KIAA0119|PGFS	protein	taxon:9606	20251027	UniProt		
UniProtKB	P42330	AKR1C3	enables	GO:0140169	PMID:9415401	EXP		F	Aldo-keto reductase family 1 member C3	AKR1C3|DDH1|HSD17B5|KIAA0119|PGFS	protein	taxon:9606	20251027	UniProt		
UniProtKB	P42330	AKR1C3	enables	GO:0140169	PMID:9927279	EXP		F	Aldo-keto reductase family 1 member C3	AKR1C3|DDH1|HSD17B5|KIAA0119|PGFS	protein	taxon:9606	20251027	UniProt		
UniProtKB	P42330	AKR1C3	involved_in	GO:0001523	Reactome:R-HSA-975634	TAS		P	Aldo-keto reductase family 1 member C3	AKR1C3|DDH1|HSD17B5|KIAA0119|PGFS	protein	taxon:9606	20260316	Reactome		
UniProtKB	P42330	AKR1C3	involved_in	GO:0006693	GO_REF:0000033	IBA	PANTHER:PTN000199031|UniProtKB:P42330|UniProtKB:P52895	P	Aldo-keto reductase family 1 member C3	AKR1C3|DDH1|HSD17B5|KIAA0119|PGFS	protein	taxon:9606	20170619	GO_Central		
UniProtKB	P42330	AKR1C3	involved_in	GO:0006693	PMID:20036328	IEP		P	Aldo-keto reductase family 1 member C3	AKR1C3|DDH1|HSD17B5|KIAA0119|PGFS	protein	taxon:9606	20120120	UniProt		
UniProtKB	P42330	AKR1C3	involved_in	GO:0006693	PMID:9792917	IDA		P	Aldo-keto reductase family 1 member C3	AKR1C3|DDH1|HSD17B5|KIAA0119|PGFS	protein	taxon:9606	20210121	UniProt		
UniProtKB	P42330	AKR1C3	involved_in	GO:0007186	PMID:18508192	IDA		P	Aldo-keto reductase family 1 member C3	AKR1C3|DDH1|HSD17B5|KIAA0119|PGFS	protein	taxon:9606	20120120	UniProt		
UniProtKB	P42330	AKR1C3	involved_in	GO:0007584	PMID:19007764	IEP		P	Aldo-keto reductase family 1 member C3	AKR1C3|DDH1|HSD17B5|KIAA0119|PGFS	protein	taxon:9606	20120120	UniProt	has_input(CHEBI:24698)	
UniProtKB	P42330	AKR1C3	involved_in	GO:0008202	GO_REF:0000117	IEA	ARBA:ARBA00027309	P	Aldo-keto reductase family 1 member C3	AKR1C3|DDH1|HSD17B5|KIAA0119|PGFS	protein	taxon:9606	20260727	UniProt		
UniProtKB	P42330	AKR1C3	involved_in	GO:0008202	PMID:20036328	IEP		P	Aldo-keto reductase family 1 member C3	AKR1C3|DDH1|HSD17B5|KIAA0119|PGFS	protein	taxon:9606	20120120	UniProt		
UniProtKB	P42330	AKR1C3	involved_in	GO:0008284	PMID:18508192	IDA		P	Aldo-keto reductase family 1 member C3	AKR1C3|DDH1|HSD17B5|KIAA0119|PGFS	protein	taxon:9606	20141103	UniProt	happens_during(GO:0071799),occurs_in(CL:0002231)	
UniProtKB	P42330	AKR1C3	involved_in	GO:0008284	PMID:20036328	IDA		P	Aldo-keto reductase family 1 member C3	AKR1C3|DDH1|HSD17B5|KIAA0119|PGFS	protein	taxon:9606	20120920	UniProt	happens_during(GO:0043627)|happens_during(GO:0034694)	
UniProtKB	P42330	AKR1C3	involved_in	GO:0008284	PMID:21851338	IMP		P	Aldo-keto reductase family 1 member C3	AKR1C3|DDH1|HSD17B5|KIAA0119|PGFS	protein	taxon:9606	20120120	UniProt		
UniProtKB	P42330	AKR1C3	involved_in	GO:0008584	PMID:19942269	IEP		P	Aldo-keto reductase family 1 member C3	AKR1C3|DDH1|HSD17B5|KIAA0119|PGFS	protein	taxon:9606	20120122	UniProt		
UniProtKB	P42330	AKR1C3	involved_in	GO:0009267	PMID:18641923	IEP		P	Aldo-keto reductase family 1 member C3	AKR1C3|DDH1|HSD17B5|KIAA0119|PGFS	protein	taxon:9606	20120120	UniProt	occurs_in(UBERON:0001013)	
UniProtKB	P42330	AKR1C3	involved_in	GO:0016488	PMID:21187079	IDA		P	Aldo-keto reductase family 1 member C3	AKR1C3|DDH1|HSD17B5|KIAA0119|PGFS	protein	taxon:9606	20120122	UniProt		
UniProtKB	P42330	AKR1C3	involved_in	GO:0030216	PMID:22170488	IEP		P	Aldo-keto reductase family 1 member C3	AKR1C3|DDH1|HSD17B5|KIAA0119|PGFS	protein	taxon:9606	20120120	UniProt	happens_during(GO:0071277)	
UniProtKB	P42330	AKR1C3	involved_in	GO:0032787	GO_REF:0000117	IEA	ARBA:ARBA00027288	P	Aldo-keto reductase family 1 member C3	AKR1C3|DDH1|HSD17B5|KIAA0119|PGFS	protein	taxon:9606	20260727	UniProt		
UniProtKB	P42330	AKR1C3	involved_in	GO:0042445	GO_REF:0000117	IEA	ARBA:ARBA00028011	P	Aldo-keto reductase family 1 member C3	AKR1C3|DDH1|HSD17B5|KIAA0119|PGFS	protein	taxon:9606	20260727	UniProt		
UniProtKB	P42330	AKR1C3	involved_in	GO:0042448	GO_REF:0000033	IBA	MGI:MGI:2145420|PANTHER:PTN000199031|RGD:708428|UniProtKB:P42330|UniProtKB:P52895|UniProtKB:Q04828	P	Aldo-keto reductase family 1 member C3	AKR1C3|DDH1|HSD17B5|KIAA0119|PGFS	protein	taxon:9606	20170619	GO_Central		
UniProtKB	P42330	AKR1C3	involved_in	GO:0042448	PMID:21232532	IDA		P	Aldo-keto reductase family 1 member C3	AKR1C3|DDH1|HSD17B5|KIAA0119|PGFS	protein	taxon:9606	20120118	UniProt		
UniProtKB	P42330	AKR1C3	involved_in	GO:0042572	GO_REF:0000108	IEA	GO:0052650	P	Aldo-keto reductase family 1 member C3	AKR1C3|DDH1|HSD17B5|KIAA0119|PGFS	protein	taxon:9606	20260727	GOC		
UniProtKB	P42330	AKR1C3	involved_in	GO:0042574	PMID:21851338	IDA		P	Aldo-keto reductase family 1 member C3	AKR1C3|DDH1|HSD17B5|KIAA0119|PGFS	protein	taxon:9606	20120119	UniProt		
UniProtKB	P42330	AKR1C3	involved_in	GO:0043170	PMID:18641923	IEP		P	Aldo-keto reductase family 1 member C3	AKR1C3|DDH1|HSD17B5|KIAA0119|PGFS	protein	taxon:9606	20120120	UniProt		
UniProtKB	P42330	AKR1C3	involved_in	GO:0044597	GO_REF:0000033	IBA	PANTHER:PTN000199031|UniProtKB:P17516|UniProtKB:P42330|UniProtKB:P52895|UniProtKB:Q04828	P	Aldo-keto reductase family 1 member C3	AKR1C3|DDH1|HSD17B5|KIAA0119|PGFS	protein	taxon:9606	20170619	GO_Central		
UniProtKB	P42330	AKR1C3	involved_in	GO:0044597	PMID:20837989	IMP		P	Aldo-keto reductase family 1 member C3	AKR1C3|DDH1|HSD17B5|KIAA0119|PGFS	protein	taxon:9606	20120508	UniProt		
UniProtKB	P42330	AKR1C3	involved_in	GO:0044598	GO_REF:0000033	IBA	PANTHER:PTN000199031|UniProtKB:P17516|UniProtKB:P42330|UniProtKB:P52895|UniProtKB:Q04828	P	Aldo-keto reductase family 1 member C3	AKR1C3|DDH1|HSD17B5|KIAA0119|PGFS	protein	taxon:9606	20200807	GO_Central		
UniProtKB	P42330	AKR1C3	involved_in	GO:0044598	PMID:20837989	IMP		P	Aldo-keto reductase family 1 member C3	AKR1C3|DDH1|HSD17B5|KIAA0119|PGFS	protein	taxon:9606	20120508	UniProt		
UniProtKB	P42330	AKR1C3	involved_in	GO:0046457	Reactome:R-HSA-2162123	TAS		P	Aldo-keto reductase family 1 member C3	AKR1C3|DDH1|HSD17B5|KIAA0119|PGFS	protein	taxon:9606	20260316	Reactome		
UniProtKB	P42330	AKR1C3	involved_in	GO:0048385	PMID:21851338	IDA		P	Aldo-keto reductase family 1 member C3	AKR1C3|DDH1|HSD17B5|KIAA0119|PGFS	protein	taxon:9606	20120119	UniProt		
UniProtKB	P42330	AKR1C3	involved_in	GO:0051897	PMID:18508192	IDA		P	Aldo-keto reductase family 1 member C3	AKR1C3|DDH1|HSD17B5|KIAA0119|PGFS	protein	taxon:9606	20141103	UniProt	happens_during(GO:0071799)	
UniProtKB	P42330	AKR1C3	involved_in	GO:0061370	PMID:16983398	IMP		P	Aldo-keto reductase family 1 member C3	AKR1C3|DDH1|HSD17B5|KIAA0119|PGFS	protein	taxon:9606	20120120	UniProt		
UniProtKB	P42330	AKR1C3	involved_in	GO:0070293	PMID:16157291	NAS		P	Aldo-keto reductase family 1 member C3	AKR1C3|DDH1|HSD17B5|KIAA0119|PGFS	protein	taxon:9606	20120306	UniProt		
UniProtKB	P42330	AKR1C3	involved_in	GO:0071277	PMID:22170488	IDA		P	Aldo-keto reductase family 1 member C3	AKR1C3|DDH1|HSD17B5|KIAA0119|PGFS	protein	taxon:9606	20120120	UniProt		
UniProtKB	P42330	AKR1C3	involved_in	GO:0071379	PMID:22170488	IDA		P	Aldo-keto reductase family 1 member C3	AKR1C3|DDH1|HSD17B5|KIAA0119|PGFS	protein	taxon:9606	20120120	UniProt		
UniProtKB	P42330	AKR1C3	involved_in	GO:0071384	PMID:19336506	IDA		P	Aldo-keto reductase family 1 member C3	AKR1C3|DDH1|HSD17B5|KIAA0119|PGFS	protein	taxon:9606	20120122	UniProt	occurs_in(UBERON:0002055)	
UniProtKB	P42330	AKR1C3	involved_in	GO:0071395	PMID:19487289	IDA		P	Aldo-keto reductase family 1 member C3	AKR1C3|DDH1|HSD17B5|KIAA0119|PGFS	protein	taxon:9606	20120120	UniProt		
UniProtKB	P42330	AKR1C3	involved_in	GO:0071799	PMID:18508192	IDA		P	Aldo-keto reductase family 1 member C3	AKR1C3|DDH1|HSD17B5|KIAA0119|PGFS	protein	taxon:9606	20141103	UniProt	occurs_in(CL:0002231)	
UniProtKB	P42330	AKR1C3	involved_in	GO:1900053	PMID:21851338	IDA		P	Aldo-keto reductase family 1 member C3	AKR1C3|DDH1|HSD17B5|KIAA0119|PGFS	protein	taxon:9606	20120308	UniProt		
UniProtKB	P42330	AKR1C3	involved_in	GO:2000224	PMID:19336506	IMP		P	Aldo-keto reductase family 1 member C3	AKR1C3|DDH1|HSD17B5|KIAA0119|PGFS	protein	taxon:9606	20120122	UniProt	occurs_in(UBERON:0002055)	
UniProtKB	P42330	AKR1C3	involved_in	GO:2000353	PMID:19442656	IDA		P	Aldo-keto reductase family 1 member C3	AKR1C3|DDH1|HSD17B5|KIAA0119|PGFS	protein	taxon:9606	20120120	UniProt		
UniProtKB	P42330	AKR1C3	involved_in	GO:2000379	PMID:19442656	IDA		P	Aldo-keto reductase family 1 member C3	AKR1C3|DDH1|HSD17B5|KIAA0119|PGFS	protein	taxon:9606	20120120	UniProt		
UniProtKB	P42330	AKR1C3	is_active_in	GO:0005829	GO_REF:0000033	IBA	MGI:MGI:101918|MGI:MGI:1353494|MGI:MGI:1929955|MGI:MGI:1933427|PANTHER:PTN000198921|RGD:708361|RGD:708428|SGD:S000000353|UniProtKB:C9JRZ8|UniProtKB:O60218|UniProtKB:P14550|UniProtKB:P15121|UniProtKB:P42330|UniProtKB:P51857|UniProtKB:Q04828|UniProtKB:Q46857|dictyBase:DDB_G0293850	C	Aldo-keto reductase family 1 member C3	AKR1C3|DDH1|HSD17B5|KIAA0119|PGFS	protein	taxon:9606	20260528	GO_Central		
UniProtKB	P42330	AKR1C3	located_in	GO:0005634	PMID:18574251	IDA		C	Aldo-keto reductase family 1 member C3	AKR1C3|DDH1|HSD17B5|KIAA0119|PGFS	protein	taxon:9606	20120920	UniProt	part_of(CL:0002341)|part_of(CL:0002622)|part_of(UBERON:0001230)|part_of(CL:1000742)|part_of(CL:1000838)|part_of(UBERON:0005211)|part_of(UBERON:0005270)|part_of(UBERON:0005249)|part_of(CL:0002188)|part_of(CL:0000066)|part_of(CL:0000178)|part_of(UBERON:0006645),part_of(CL:0000115),part_of(CL:0000499)	
UniProtKB	P42330	AKR1C3	located_in	GO:0005737	GO_REF:0000044	IEA	UniProtKB-SubCell:SL-0086	C	Aldo-keto reductase family 1 member C3	AKR1C3|DDH1|HSD17B5|KIAA0119|PGFS	protein	taxon:9606	20260727	UniProt		
UniProtKB	P42330	AKR1C3	located_in	GO:0005737	PMID:10622721	EXP		C	Aldo-keto reductase family 1 member C3	AKR1C3|DDH1|HSD17B5|KIAA0119|PGFS	protein	taxon:9606	20251027	UniProt		
UniProtKB	P42330	AKR1C3	located_in	GO:0005737	PMID:18574251	IDA		C	Aldo-keto reductase family 1 member C3	AKR1C3|DDH1|HSD17B5|KIAA0119|PGFS	protein	taxon:9606	20120920	UniProt	part_of(CL:0002188)|part_of(CL:0000178)	
UniProtKB	P42330	AKR1C3	located_in	GO:0005737	PMID:19336506	IDA		C	Aldo-keto reductase family 1 member C3	AKR1C3|DDH1|HSD17B5|KIAA0119|PGFS	protein	taxon:9606	20120920	UniProt	part_of(UBERON:0002055)	
UniProtKB	P42330	AKR1C3	located_in	GO:0005737	PMID:19942269	IDA		C	Aldo-keto reductase family 1 member C3	AKR1C3|DDH1|HSD17B5|KIAA0119|PGFS	protein	taxon:9606	20120920	UniProt	part_of(CL:0000178)	
UniProtKB	P42330	AKR1C3	located_in	GO:0005737	PMID:22170488	IDA		C	Aldo-keto reductase family 1 member C3	AKR1C3|DDH1|HSD17B5|KIAA0119|PGFS	protein	taxon:9606	20120920	UniProt	part_of(UBERON:0002026),part_of(CL:0000312)	
UniProtKB	P42330	AKR1C3	located_in	GO:0005829	GO_REF:0000052	IDA		C	Aldo-keto reductase family 1 member C3	AKR1C3|DDH1|HSD17B5|KIAA0119|PGFS	protein	taxon:9606	20251115	HPA		
UniProtKB	P42330	AKR1C3	located_in	GO:0005829	Reactome:R-HSA-2161549	TAS		C	Aldo-keto reductase family 1 member C3	AKR1C3|DDH1|HSD17B5|KIAA0119|PGFS	protein	taxon:9606	20120224	Reactome		
UniProtKB	P42330	AKR1C3	located_in	GO:0005829	Reactome:R-HSA-2161614	TAS		C	Aldo-keto reductase family 1 member C3	AKR1C3|DDH1|HSD17B5|KIAA0119|PGFS	protein	taxon:9606	20120224	Reactome		
UniProtKB	P42330	AKR1C3	located_in	GO:0005829	Reactome:R-HSA-2855252	TAS		C	Aldo-keto reductase family 1 member C3	AKR1C3|DDH1|HSD17B5|KIAA0119|PGFS	protein	taxon:9606	20120224	Reactome		
UniProtKB	P42330	AKR1C3	located_in	GO:0005829	Reactome:R-HSA-5615668	TAS		C	Aldo-keto reductase family 1 member C3	AKR1C3|DDH1|HSD17B5|KIAA0119|PGFS	protein	taxon:9606	20120224	Reactome		
UniProtKB	P42330	AKR1C3	located_in	GO:0070062	PMID:23533145	HDA		C	Aldo-keto reductase family 1 member C3	AKR1C3|DDH1|HSD17B5|KIAA0119|PGFS	protein	taxon:9606	20140714	UniProt		
UniProtKB	P42331	ARHGAP25	enables	GO:0005096	GO_REF:0000033	IBA	MGI:MGI:1922647|PANTHER:PTN004470214|PomBase:SPBC17F3.01c|SGD:S000002797|SGD:S000005660|UniProtKB:Q9P107|WB:WBGene00014051	F	Rho GTPase-activating protein 25	ARHGAP25|KIAA0053	protein	taxon:9606	20211111	GO_Central		
UniProtKB	P42331	ARHGAP25	involved_in	GO:0006911	GO_REF:0000033	IBA	PANTHER:PTN002689808|UniProtKB:P42331	P	Rho GTPase-activating protein 25	ARHGAP25|KIAA0053	protein	taxon:9606	20200313	GO_Central		
UniProtKB	P42331	ARHGAP25	involved_in	GO:0006911	PMID:26465210	IMP		P	Rho GTPase-activating protein 25	ARHGAP25|KIAA0053	protein	taxon:9606	20170816	UniProt		
UniProtKB	P42331	ARHGAP25	involved_in	GO:0007015	GO_REF:0000033	IBA	PANTHER:PTN002689808|UniProtKB:P42331	P	Rho GTPase-activating protein 25	ARHGAP25|KIAA0053	protein	taxon:9606	20200313	GO_Central		
UniProtKB	P42331	ARHGAP25	involved_in	GO:0007015	PMID:26465210	IMP		P	Rho GTPase-activating protein 25	ARHGAP25|KIAA0053	protein	taxon:9606	20170816	UniProt		
UniProtKB	P42331	ARHGAP25	involved_in	GO:0007165	GO_REF:0000002	IEA	InterPro:IPR000198	P	Rho GTPase-activating protein 25	ARHGAP25|KIAA0053	protein	taxon:9606	20260727	InterPro		
UniProtKB	P42331	ARHGAP25	involved_in	GO:0051056	GO_REF:0000117	IEA	ARBA:ARBA00027280	P	Rho GTPase-activating protein 25	ARHGAP25|KIAA0053	protein	taxon:9606	20260727	UniProt		
UniProtKB	P42331	ARHGAP25	involved_in	GO:0051058	GO_REF:0000033	IBA	MGI:MGI:1922647|PANTHER:PTN004470214|SGD:S000002797|SGD:S000005660|UniProtKB:P42331	P	Rho GTPase-activating protein 25	ARHGAP25|KIAA0053	protein	taxon:9606	20240530	GO_Central		
UniProtKB	P42331	ARHGAP25	involved_in	GO:0051058	PMID:26465210	IMP		P	Rho GTPase-activating protein 25	ARHGAP25|KIAA0053	protein	taxon:9606	20170816	UniProt		
UniProtKB	P42331	ARHGAP25	is_active_in	GO:0001891	GO_REF:0000033	IBA	PANTHER:PTN002689808|UniProtKB:P42331	C	Rho GTPase-activating protein 25	ARHGAP25|KIAA0053	protein	taxon:9606	20200313	GO_Central		
UniProtKB	P42331	ARHGAP25	located_in	GO:0001891	PMID:26465210	IDA		C	Rho GTPase-activating protein 25	ARHGAP25|KIAA0053	protein	taxon:9606	20170816	UniProt		
UniProtKB	P42331	ARHGAP25	located_in	GO:0005886	GO_REF:0000117	IEA	ARBA:ARBA00027801	C	Rho GTPase-activating protein 25	ARHGAP25|KIAA0053	protein	taxon:9606	20260727	UniProt		
UniProtKB	P42336	PIK3CA	acts_upstream_of_or_within	GO:0038203	PMID:31915252	IMP		P	Phosphatidylinositol 4,5-bisphosphate 3-kinase catalytic subunit alpha isoform	PIK3CA	protein	taxon:9606	20220629	MGI		
UniProtKB	P42336	PIK3CA	acts_upstream_of_or_within	GO:0045860	PMID:31915252	IMP		P	Phosphatidylinositol 4,5-bisphosphate 3-kinase catalytic subunit alpha isoform	PIK3CA	protein	taxon:9606	20220629	MGI	has_input(UniProtKB:P31749)	
UniProtKB	P42336	PIK3CA	enables	GO:0004674	GO_REF:0000003	IEA	EC:2.7.11.1	F	Phosphatidylinositol 4,5-bisphosphate 3-kinase catalytic subunit alpha isoform	PIK3CA	protein	taxon:9606	20260727	UniProt		
UniProtKB	P42336	PIK3CA	enables	GO:0005515	PMID:10490823	IPI	UniProtKB:Q9UKG1	F	Phosphatidylinositol 4,5-bisphosphate 3-kinase catalytic subunit alpha isoform	PIK3CA	protein	taxon:9606	20050708	UniProt		
UniProtKB	P42336	PIK3CA	enables	GO:0005515	PMID:16043515	IPI	UniProtKB:P27986	F	Phosphatidylinositol 4,5-bisphosphate 3-kinase catalytic subunit alpha isoform	PIK3CA	protein	taxon:9606	20260725	IntAct		
UniProtKB	P42336	PIK3CA	enables	GO:0005515	PMID:17475214	IPI	UniProtKB:Q96FE7	F	Phosphatidylinositol 4,5-bisphosphate 3-kinase catalytic subunit alpha isoform	PIK3CA	protein	taxon:9606	20120914	UniProt		
UniProtKB	P42336	PIK3CA	enables	GO:0005515	PMID:18079394	IPI	UniProtKB:P27986	F	Phosphatidylinositol 4,5-bisphosphate 3-kinase catalytic subunit alpha isoform	PIK3CA	protein	taxon:9606	20260725	IntAct		
UniProtKB	P42336	PIK3CA	enables	GO:0005515	PMID:19380743	IPI	UniProtKB:O00459	F	Phosphatidylinositol 4,5-bisphosphate 3-kinase catalytic subunit alpha isoform	PIK3CA	protein	taxon:9606	20260725	IntAct		
UniProtKB	P42336	PIK3CA	enables	GO:0005515	PMID:19411071	IPI	UniProtKB:P21860	F	Phosphatidylinositol 4,5-bisphosphate 3-kinase catalytic subunit alpha isoform	PIK3CA	protein	taxon:9606	20260725	IntAct		
UniProtKB	P42336	PIK3CA	enables	GO:0005515	PMID:19574958	IPI	UniProtKB:P27986	F	Phosphatidylinositol 4,5-bisphosphate 3-kinase catalytic subunit alpha isoform	PIK3CA	protein	taxon:9606	20260725	IntAct		
UniProtKB	P42336	PIK3CA	enables	GO:0005515	PMID:19805105	IPI	UniProtKB:P27986	F	Phosphatidylinositol 4,5-bisphosphate 3-kinase catalytic subunit alpha isoform	PIK3CA	protein	taxon:9606	20260725	IntAct		
UniProtKB	P42336	PIK3CA	enables	GO:0005515	PMID:20018188	IPI	UniProtKB:P27986	F	Phosphatidylinositol 4,5-bisphosphate 3-kinase catalytic subunit alpha isoform	PIK3CA	protein	taxon:9606	20260725	IntAct		
UniProtKB	P42336	PIK3CA	enables	GO:0005515	PMID:20713702	IPI	UniProtKB:P27986	F	Phosphatidylinositol 4,5-bisphosphate 3-kinase catalytic subunit alpha isoform	PIK3CA	protein	taxon:9606	20260725	IntAct		
UniProtKB	P42336	PIK3CA	enables	GO:0005515	PMID:21706016	IPI	UniProtKB:P62993	F	Phosphatidylinositol 4,5-bisphosphate 3-kinase catalytic subunit alpha isoform	PIK3CA	protein	taxon:9606	20260725	IntAct		
UniProtKB	P42336	PIK3CA	enables	GO:0005515	PMID:22402981	IPI	UniProtKB:O00459	F	Phosphatidylinositol 4,5-bisphosphate 3-kinase catalytic subunit alpha isoform	PIK3CA	protein	taxon:9606	20260725	IntAct		
UniProtKB	P42336	PIK3CA	enables	GO:0005515	PMID:22402981	IPI	UniProtKB:P27986	F	Phosphatidylinositol 4,5-bisphosphate 3-kinase catalytic subunit alpha isoform	PIK3CA	protein	taxon:9606	20260725	IntAct		
UniProtKB	P42336	PIK3CA	enables	GO:0005515	PMID:22402981	IPI	UniProtKB:Q92569	F	Phosphatidylinositol 4,5-bisphosphate 3-kinase catalytic subunit alpha isoform	PIK3CA	protein	taxon:9606	20260725	IntAct		
UniProtKB	P42336	PIK3CA	enables	GO:0005515	PMID:23643389	IPI	UniProtKB:P27986	F	Phosphatidylinositol 4,5-bisphosphate 3-kinase catalytic subunit alpha isoform	PIK3CA	protein	taxon:9606	20260725	IntAct		
UniProtKB	P42336	PIK3CA	enables	GO:0005515	PMID:23643389	IPI	UniProtKB:P35568	F	Phosphatidylinositol 4,5-bisphosphate 3-kinase catalytic subunit alpha isoform	PIK3CA	protein	taxon:9606	20260725	IntAct		
UniProtKB	P42336	PIK3CA	enables	GO:0005515	PMID:23676467	IPI	UniProtKB:Q5T0W9	F	Phosphatidylinositol 4,5-bisphosphate 3-kinase catalytic subunit alpha isoform	PIK3CA	protein	taxon:9606	20150904	UniProt		
UniProtKB	P42336	PIK3CA	enables	GO:0005515	PMID:24189400	IPI	UniProtKB:P21860	F	Phosphatidylinositol 4,5-bisphosphate 3-kinase catalytic subunit alpha isoform	PIK3CA	protein	taxon:9606	20260725	IntAct		
UniProtKB	P42336	PIK3CA	enables	GO:0005515	PMID:25253337	IPI	UniProtKB:O00459	F	Phosphatidylinositol 4,5-bisphosphate 3-kinase catalytic subunit alpha isoform	PIK3CA	protein	taxon:9606	20260725	IntAct		
UniProtKB	P42336	PIK3CA	enables	GO:0005515	PMID:25253337	IPI	UniProtKB:P27986	F	Phosphatidylinositol 4,5-bisphosphate 3-kinase catalytic subunit alpha isoform	PIK3CA	protein	taxon:9606	20260725	IntAct		
UniProtKB	P42336	PIK3CA	enables	GO:0005515	PMID:25814554	IPI	UniProtKB:Q92569	F	Phosphatidylinositol 4,5-bisphosphate 3-kinase catalytic subunit alpha isoform	PIK3CA	protein	taxon:9606	20260725	IntAct		
UniProtKB	P42336	PIK3CA	enables	GO:0005515	PMID:26496610	IPI	UniProtKB:O00459	F	Phosphatidylinositol 4,5-bisphosphate 3-kinase catalytic subunit alpha isoform	PIK3CA	protein	taxon:9606	20260725	IntAct		
UniProtKB	P42336	PIK3CA	enables	GO:0005515	PMID:26496610	IPI	UniProtKB:P27986	F	Phosphatidylinositol 4,5-bisphosphate 3-kinase catalytic subunit alpha isoform	PIK3CA	protein	taxon:9606	20260725	IntAct		
UniProtKB	P42336	PIK3CA	enables	GO:0005515	PMID:26496610	IPI	UniProtKB:Q92569	F	Phosphatidylinositol 4,5-bisphosphate 3-kinase catalytic subunit alpha isoform	PIK3CA	protein	taxon:9606	20260725	IntAct		
UniProtKB	P42336	PIK3CA	enables	GO:0005515	PMID:28514442	IPI	UniProtKB:P62993	F	Phosphatidylinositol 4,5-bisphosphate 3-kinase catalytic subunit alpha isoform	PIK3CA	protein	taxon:9606	20260725	IntAct		
UniProtKB	P42336	PIK3CA	enables	GO:0005515	PMID:28514442	IPI	UniProtKB:Q92569	F	Phosphatidylinositol 4,5-bisphosphate 3-kinase catalytic subunit alpha isoform	PIK3CA	protein	taxon:9606	20260725	IntAct		
UniProtKB	P42336	PIK3CA	enables	GO:0005515	PMID:30568254	IPI	UniProtKB:P06396	F	Phosphatidylinositol 4,5-bisphosphate 3-kinase catalytic subunit alpha isoform	PIK3CA	protein	taxon:9606	20200804	BHF-UCL	part_of(GO:0030835)	
UniProtKB	P42336	PIK3CA	enables	GO:0005515	PMID:32606397	IPI	UniProtKB:Q08050-4	F	Phosphatidylinositol 4,5-bisphosphate 3-kinase catalytic subunit alpha isoform	PIK3CA	protein	taxon:9606	20251105	UniProt		
UniProtKB	P42336	PIK3CA	enables	GO:0005515	PMID:32814053	IPI	UniProtKB:P01100	F	Phosphatidylinositol 4,5-bisphosphate 3-kinase catalytic subunit alpha isoform	PIK3CA	protein	taxon:9606	20260725	IntAct		
UniProtKB	P42336	PIK3CA	enables	GO:0005515	PMID:32814053	IPI	UniProtKB:P27986-2	F	Phosphatidylinositol 4,5-bisphosphate 3-kinase catalytic subunit alpha isoform	PIK3CA	protein	taxon:9606	20260725	IntAct		
UniProtKB	P42336	PIK3CA	enables	GO:0005515	PMID:32814053	IPI	UniProtKB:P42858	F	Phosphatidylinositol 4,5-bisphosphate 3-kinase catalytic subunit alpha isoform	PIK3CA	protein	taxon:9606	20260725	IntAct		
UniProtKB	P42336	PIK3CA	enables	GO:0005515	PMID:32814053	IPI	UniProtKB:P54252	F	Phosphatidylinositol 4,5-bisphosphate 3-kinase catalytic subunit alpha isoform	PIK3CA	protein	taxon:9606	20260725	IntAct		
UniProtKB	P42336	PIK3CA	enables	GO:0005515	PMID:32814053	IPI	UniProtKB:P54253	F	Phosphatidylinositol 4,5-bisphosphate 3-kinase catalytic subunit alpha isoform	PIK3CA	protein	taxon:9606	20260725	IntAct		
UniProtKB	P42336	PIK3CA	enables	GO:0005515	PMID:32814053	IPI	UniProtKB:P62993	F	Phosphatidylinositol 4,5-bisphosphate 3-kinase catalytic subunit alpha isoform	PIK3CA	protein	taxon:9606	20260725	IntAct		
UniProtKB	P42336	PIK3CA	enables	GO:0005515	PMID:33961781	IPI	UniProtKB:P62993	F	Phosphatidylinositol 4,5-bisphosphate 3-kinase catalytic subunit alpha isoform	PIK3CA	protein	taxon:9606	20260725	IntAct		
UniProtKB	P42336	PIK3CA	enables	GO:0005515	PMID:33961781	IPI	UniProtKB:Q92569	F	Phosphatidylinositol 4,5-bisphosphate 3-kinase catalytic subunit alpha isoform	PIK3CA	protein	taxon:9606	20260725	IntAct		
UniProtKB	P42336	PIK3CA	enables	GO:0005515	PMID:34591612	IPI	UniProtKB:O00459	F	Phosphatidylinositol 4,5-bisphosphate 3-kinase catalytic subunit alpha isoform	PIK3CA	protein	taxon:9606	20260725	IntAct		
UniProtKB	P42336	PIK3CA	enables	GO:0005515	PMID:34591612	IPI	UniProtKB:P27986	F	Phosphatidylinositol 4,5-bisphosphate 3-kinase catalytic subunit alpha isoform	PIK3CA	protein	taxon:9606	20260725	IntAct		
UniProtKB	P42336	PIK3CA	enables	GO:0005515	PMID:34591612	IPI	UniProtKB:P35568	F	Phosphatidylinositol 4,5-bisphosphate 3-kinase catalytic subunit alpha isoform	PIK3CA	protein	taxon:9606	20260725	IntAct		
UniProtKB	P42336	PIK3CA	enables	GO:0005515	PMID:34591612	IPI	UniProtKB:Q92569	F	Phosphatidylinositol 4,5-bisphosphate 3-kinase catalytic subunit alpha isoform	PIK3CA	protein	taxon:9606	20260725	IntAct		
UniProtKB	P42336	PIK3CA	enables	GO:0005515	PMID:34591642	IPI	UniProtKB:O00459	F	Phosphatidylinositol 4,5-bisphosphate 3-kinase catalytic subunit alpha isoform	PIK3CA	protein	taxon:9606	20260725	IntAct		
UniProtKB	P42336	PIK3CA	enables	GO:0005515	PMID:34591642	IPI	UniProtKB:P21860	F	Phosphatidylinositol 4,5-bisphosphate 3-kinase catalytic subunit alpha isoform	PIK3CA	protein	taxon:9606	20260725	IntAct		
UniProtKB	P42336	PIK3CA	enables	GO:0005515	PMID:34591642	IPI	UniProtKB:P27986	F	Phosphatidylinositol 4,5-bisphosphate 3-kinase catalytic subunit alpha isoform	PIK3CA	protein	taxon:9606	20260725	IntAct		
UniProtKB	P42336	PIK3CA	enables	GO:0005515	PMID:34591642	IPI	UniProtKB:P35568	F	Phosphatidylinositol 4,5-bisphosphate 3-kinase catalytic subunit alpha isoform	PIK3CA	protein	taxon:9606	20260725	IntAct		
UniProtKB	P42336	PIK3CA	enables	GO:0005515	PMID:34591642	IPI	UniProtKB:Q92569	F	Phosphatidylinositol 4,5-bisphosphate 3-kinase catalytic subunit alpha isoform	PIK3CA	protein	taxon:9606	20260725	IntAct		
UniProtKB	P42336	PIK3CA	enables	GO:0005515	PMID:35271311	IPI	UniProtKB:O00459	F	Phosphatidylinositol 4,5-bisphosphate 3-kinase catalytic subunit alpha isoform	PIK3CA	protein	taxon:9606	20260725	IntAct		
UniProtKB	P42336	PIK3CA	enables	GO:0005515	PMID:35271311	IPI	UniProtKB:P27986	F	Phosphatidylinositol 4,5-bisphosphate 3-kinase catalytic subunit alpha isoform	PIK3CA	protein	taxon:9606	20260725	IntAct		
UniProtKB	P42336	PIK3CA	enables	GO:0005515	PMID:35512704	IPI	UniProtKB:O43791	F	Phosphatidylinositol 4,5-bisphosphate 3-kinase catalytic subunit alpha isoform	PIK3CA	protein	taxon:9606	20260725	IntAct		
UniProtKB	P42336	PIK3CA	enables	GO:0005515	PMID:40205054	IPI	UniProtKB:Q92569	F	Phosphatidylinositol 4,5-bisphosphate 3-kinase catalytic subunit alpha isoform	PIK3CA	protein	taxon:9606	20260725	IntAct		
UniProtKB	P42336	PIK3CA	enables	GO:0016301	GO_REF:0000002	IEA	InterPro:IPR018936	F	Phosphatidylinositol 4,5-bisphosphate 3-kinase catalytic subunit alpha isoform	PIK3CA	protein	taxon:9606	20260727	InterPro		
UniProtKB	P42336	PIK3CA	enables	GO:0016303	GO_REF:0000002	IEA	InterPro:IPR037704	F	Phosphatidylinositol 4,5-bisphosphate 3-kinase catalytic subunit alpha isoform	PIK3CA	protein	taxon:9606	20260727	InterPro		
UniProtKB	P42336	PIK3CA	enables	GO:0016303	GO_REF:0000003	IEA	EC:2.7.1.137	F	Phosphatidylinositol 4,5-bisphosphate 3-kinase catalytic subunit alpha isoform	PIK3CA	protein	taxon:9606	20260727	UniProt		
UniProtKB	P42336	PIK3CA	enables	GO:0016303	GO_REF:0000024	ISS	UniProtKB:P32871	F	Phosphatidylinositol 4,5-bisphosphate 3-kinase catalytic subunit alpha isoform	PIK3CA	protein	taxon:9606	20120921	BHF-UCL		
UniProtKB	P42336	PIK3CA	enables	GO:0016303	GO_REF:0000033	IBA	FB:FBgn0015278|FB:FBgn0015279|MGI:MGI:1203729|MGI:MGI:1203730|MGI:MGI:1206581|MGI:MGI:1353576|MGI:MGI:1922019|PANTHER:PTN000005674|RGD:1306468|RGD:620231|RGD:620916|RGD:620917|UniProtKB:O00443|UniProtKB:O00750|UniProtKB:P32871|UniProtKB:P42336|UniProtKB:P48736	F	Phosphatidylinositol 4,5-bisphosphate 3-kinase catalytic subunit alpha isoform	PIK3CA	protein	taxon:9606	20220413	GO_Central		
UniProtKB	P42336	PIK3CA	enables	GO:0016303	GO_REF:0000107	IEA	UniProtKB:A0A0G2K344|ensembl:ENSRNOP00000072496	F	Phosphatidylinositol 4,5-bisphosphate 3-kinase catalytic subunit alpha isoform	PIK3CA	protein	taxon:9606	20260724	Ensembl		
UniProtKB	P42336	PIK3CA	enables	GO:0016303	GO_REF:0000107	IEA	UniProtKB:P42337|ensembl:ENSMUSP00000029201	F	Phosphatidylinositol 4,5-bisphosphate 3-kinase catalytic subunit alpha isoform	PIK3CA	protein	taxon:9606	20260724	Ensembl		
UniProtKB	P42336	PIK3CA	enables	GO:0016303	GO_REF:0000116	IEA	RHEA:12709	F	Phosphatidylinositol 4,5-bisphosphate 3-kinase catalytic subunit alpha isoform	PIK3CA	protein	taxon:9606	20260727	RHEA		
UniProtKB	P42336	PIK3CA	enables	GO:0016303	GO_REF:0000117	IEA	ARBA:ARBA00086609	F	Phosphatidylinositol 4,5-bisphosphate 3-kinase catalytic subunit alpha isoform	PIK3CA	protein	taxon:9606	20260727	UniProt		
UniProtKB	P42336	PIK3CA	enables	GO:0016303	PMID:19200708	TAS		F	Phosphatidylinositol 4,5-bisphosphate 3-kinase catalytic subunit alpha isoform	PIK3CA	protein	taxon:9606	20120103	UniProt		
UniProtKB	P42336	PIK3CA	enables	GO:0016303	PMID:2174051	IDA		F	Phosphatidylinositol 4,5-bisphosphate 3-kinase catalytic subunit alpha isoform	PIK3CA	protein	taxon:9606	20041105	UniProt		
UniProtKB	P42336	PIK3CA	enables	GO:0016303	PMID:9096344	IDA		F	Phosphatidylinositol 4,5-bisphosphate 3-kinase catalytic subunit alpha isoform	PIK3CA	protein	taxon:9606	20220408	UniProt	part_of(GO:0030593),part_of(GO:0038112)	
UniProtKB	P42336	PIK3CA	enables	GO:0030295	GO_REF:0000107	IEA	UniProtKB:P42337|ensembl:ENSMUSP00000029201	F	Phosphatidylinositol 4,5-bisphosphate 3-kinase catalytic subunit alpha isoform	PIK3CA	protein	taxon:9606	20260724	Ensembl		
UniProtKB	P42336	PIK3CA	enables	GO:0035005	GO_REF:0000033	IBA	FB:FBgn0015278|FB:FBgn0015279|MGI:MGI:1203730|PANTHER:PTN000005674|RGD:620231|UniProtKB:O00443|UniProtKB:O00750|UniProtKB:P48736	F	Phosphatidylinositol 4,5-bisphosphate 3-kinase catalytic subunit alpha isoform	PIK3CA	protein	taxon:9606	20211215	GO_Central		
UniProtKB	P42336	PIK3CA	enables	GO:0043560	GO_REF:0000107	IEA	UniProtKB:P42337|ensembl:ENSMUSP00000029201	F	Phosphatidylinositol 4,5-bisphosphate 3-kinase catalytic subunit alpha isoform	PIK3CA	protein	taxon:9606	20260724	Ensembl		
UniProtKB	P42336	PIK3CA	enables	GO:0046934	GO_REF:0000003	IEA	EC:2.7.1.153	F	Phosphatidylinositol 4,5-bisphosphate 3-kinase catalytic subunit alpha isoform	PIK3CA	protein	taxon:9606	20260727	UniProt		
UniProtKB	P42336	PIK3CA	enables	GO:0046934	GO_REF:0000033	IBA	PANTHER:PTN000799659|UniProtKB:O42391|UniProtKB:P42336|UniProtKB:P48736	F	Phosphatidylinositol 4,5-bisphosphate 3-kinase catalytic subunit alpha isoform	PIK3CA	protein	taxon:9606	20240918	GO_Central		
UniProtKB	P42336	PIK3CA	enables	GO:0046934	GO_REF:0000116	IEA	RHEA:21292|RHEA:43396|RHEA:55632	F	Phosphatidylinositol 4,5-bisphosphate 3-kinase catalytic subunit alpha isoform	PIK3CA	protein	taxon:9606	20260727	RHEA		
UniProtKB	P42336	PIK3CA	enables	GO:0046934	PMID:28676499	IDA		F	Phosphatidylinositol 4,5-bisphosphate 3-kinase catalytic subunit alpha isoform	PIK3CA	protein	taxon:9606	20230608	UniProt	part_of(GO:1905477),has_output(CHEBI:57836)	
UniProtKB	P42336	PIK3CA	enables	GO:0046934	Reactome:R-HSA-177939	TAS		F	Phosphatidylinositol 4,5-bisphosphate 3-kinase catalytic subunit alpha isoform	PIK3CA	protein	taxon:9606	20260222	Reactome		
UniProtKB	P42336	PIK3CA	enables	GO:0046934	Reactome:R-HSA-1839107	TAS		F	Phosphatidylinositol 4,5-bisphosphate 3-kinase catalytic subunit alpha isoform	PIK3CA	protein	taxon:9606	20260222	Reactome		
UniProtKB	P42336	PIK3CA	enables	GO:0046934	Reactome:R-HSA-186800	TAS		F	Phosphatidylinositol 4,5-bisphosphate 3-kinase catalytic subunit alpha isoform	PIK3CA	protein	taxon:9606	20260222	Reactome		
UniProtKB	P42336	PIK3CA	enables	GO:0046934	Reactome:R-HSA-201510	TAS		F	Phosphatidylinositol 4,5-bisphosphate 3-kinase catalytic subunit alpha isoform	PIK3CA	protein	taxon:9606	20260222	Reactome		
UniProtKB	P42336	PIK3CA	enables	GO:0046934	Reactome:R-HSA-202365	TAS		F	Phosphatidylinositol 4,5-bisphosphate 3-kinase catalytic subunit alpha isoform	PIK3CA	protein	taxon:9606	20260222	Reactome		
UniProtKB	P42336	PIK3CA	enables	GO:0046934	Reactome:R-HSA-5655235	TAS		F	Phosphatidylinositol 4,5-bisphosphate 3-kinase catalytic subunit alpha isoform	PIK3CA	protein	taxon:9606	20260222	Reactome		
UniProtKB	P42336	PIK3CA	enables	GO:0046934	Reactome:R-HSA-5655289	TAS		F	Phosphatidylinositol 4,5-bisphosphate 3-kinase catalytic subunit alpha isoform	PIK3CA	protein	taxon:9606	20260222	Reactome		
UniProtKB	P42336	PIK3CA	enables	GO:0046934	Reactome:R-HSA-5655290	TAS		F	Phosphatidylinositol 4,5-bisphosphate 3-kinase catalytic subunit alpha isoform	PIK3CA	protein	taxon:9606	20260222	Reactome		
UniProtKB	P42336	PIK3CA	enables	GO:0046934	Reactome:R-HSA-5655323	TAS		F	Phosphatidylinositol 4,5-bisphosphate 3-kinase catalytic subunit alpha isoform	PIK3CA	protein	taxon:9606	20260222	Reactome		
UniProtKB	P42336	PIK3CA	enables	GO:0106310	GO_REF:0000116	IEA	RHEA:17989	F	Phosphatidylinositol 4,5-bisphosphate 3-kinase catalytic subunit alpha isoform	PIK3CA	protein	taxon:9606	20260727	RHEA		
UniProtKB	P42336	PIK3CA	involved_in	GO:0001944	PMID:19200708	TAS		P	Phosphatidylinositol 4,5-bisphosphate 3-kinase catalytic subunit alpha isoform	PIK3CA	protein	taxon:9606	20120103	UniProt		
UniProtKB	P42336	PIK3CA	involved_in	GO:0007173	Reactome:R-HSA-177929	TAS		P	Phosphatidylinositol 4,5-bisphosphate 3-kinase catalytic subunit alpha isoform	PIK3CA	protein	taxon:9606	20260316	Reactome		
UniProtKB	P42336	PIK3CA	involved_in	GO:0008286	GO_REF:0000107	IEA	UniProtKB:P42337|ensembl:ENSMUSP00000029201	P	Phosphatidylinositol 4,5-bisphosphate 3-kinase catalytic subunit alpha isoform	PIK3CA	protein	taxon:9606	20260724	Ensembl		
UniProtKB	P42336	PIK3CA	involved_in	GO:0008286	PMID:19200708	TAS		P	Phosphatidylinositol 4,5-bisphosphate 3-kinase catalytic subunit alpha isoform	PIK3CA	protein	taxon:9606	20120103	UniProt		
UniProtKB	P42336	PIK3CA	involved_in	GO:0010592	GO_REF:0000024	ISS	UniProtKB:P32871	P	Phosphatidylinositol 4,5-bisphosphate 3-kinase catalytic subunit alpha isoform	PIK3CA	protein	taxon:9606	20200804	BHF-UCL		
UniProtKB	P42336	PIK3CA	involved_in	GO:0010629	GO_REF:0000107	IEA	UniProtKB:A0A0G2K344|ensembl:ENSRNOP00000072496	P	Phosphatidylinositol 4,5-bisphosphate 3-kinase catalytic subunit alpha isoform	PIK3CA	protein	taxon:9606	20260724	Ensembl		
UniProtKB	P42336	PIK3CA	involved_in	GO:0014823	GO_REF:0000107	IEA	UniProtKB:A0A0G2K344|ensembl:ENSRNOP00000072496	P	Phosphatidylinositol 4,5-bisphosphate 3-kinase catalytic subunit alpha isoform	PIK3CA	protein	taxon:9606	20260724	Ensembl		
UniProtKB	P42336	PIK3CA	involved_in	GO:0014870	GO_REF:0000107	IEA	UniProtKB:A0A0G2K344|ensembl:ENSRNOP00000072496	P	Phosphatidylinositol 4,5-bisphosphate 3-kinase catalytic subunit alpha isoform	PIK3CA	protein	taxon:9606	20260724	Ensembl		
UniProtKB	P42336	PIK3CA	involved_in	GO:0016242	PMID:23778976	NAS		P	Phosphatidylinositol 4,5-bisphosphate 3-kinase catalytic subunit alpha isoform	PIK3CA	protein	taxon:9606	20161222	ParkinsonsUK-UCL	part_of(GO:0043276)	
UniProtKB	P42336	PIK3CA	involved_in	GO:0016477	GO_REF:0000033	IBA	FB:FBgn0015279|PANTHER:PTN000005674|UniProtKB:O42391|ZFIN:ZDB-GENE-040426-2532	P	Phosphatidylinositol 4,5-bisphosphate 3-kinase catalytic subunit alpha isoform	PIK3CA	protein	taxon:9606	20241119	GO_Central		
UniProtKB	P42336	PIK3CA	involved_in	GO:0030036	GO_REF:0000024	ISS	UniProtKB:P42337	P	Phosphatidylinositol 4,5-bisphosphate 3-kinase catalytic subunit alpha isoform	PIK3CA	protein	taxon:9606	20200804	BHF-UCL		
UniProtKB	P42336	PIK3CA	involved_in	GO:0030036	GO_REF:0000107	IEA	UniProtKB:P42337|ensembl:ENSMUSP00000029201	P	Phosphatidylinositol 4,5-bisphosphate 3-kinase catalytic subunit alpha isoform	PIK3CA	protein	taxon:9606	20260724	Ensembl		
UniProtKB	P42336	PIK3CA	involved_in	GO:0030168	PMID:21035500	TAS		P	Phosphatidylinositol 4,5-bisphosphate 3-kinase catalytic subunit alpha isoform	PIK3CA	protein	taxon:9606	20120103	UniProt		
UniProtKB	P42336	PIK3CA	involved_in	GO:0030593	PMID:9096344	IDA		P	Phosphatidylinositol 4,5-bisphosphate 3-kinase catalytic subunit alpha isoform	PIK3CA	protein	taxon:9606	20220408	UniProt		
UniProtKB	P42336	PIK3CA	involved_in	GO:0030835	GO_REF:0000024	ISS	UniProtKB:P42337	P	Phosphatidylinositol 4,5-bisphosphate 3-kinase catalytic subunit alpha isoform	PIK3CA	protein	taxon:9606	20200804	BHF-UCL	part_of(GO:0035994)	
UniProtKB	P42336	PIK3CA	involved_in	GO:0030835	GO_REF:0000107	IEA	UniProtKB:P42337|ensembl:ENSMUSP00000029201	P	Phosphatidylinositol 4,5-bisphosphate 3-kinase catalytic subunit alpha isoform	PIK3CA	protein	taxon:9606	20260724	Ensembl		
UniProtKB	P42336	PIK3CA	involved_in	GO:0032008	PMID:23778976	NAS		P	Phosphatidylinositol 4,5-bisphosphate 3-kinase catalytic subunit alpha isoform	PIK3CA	protein	taxon:9606	20161222	ParkinsonsUK-UCL	part_of(GO:0043276)	
UniProtKB	P42336	PIK3CA	involved_in	GO:0032869	PMID:24529379	IDA		P	Phosphatidylinositol 4,5-bisphosphate 3-kinase catalytic subunit alpha isoform	PIK3CA	protein	taxon:9606	20230608	UniProt		
UniProtKB	P42336	PIK3CA	involved_in	GO:0035994	GO_REF:0000024	ISS	UniProtKB:P42337	P	Phosphatidylinositol 4,5-bisphosphate 3-kinase catalytic subunit alpha isoform	PIK3CA	protein	taxon:9606	20200827	BHF-UCL		
UniProtKB	P42336	PIK3CA	involved_in	GO:0035994	GO_REF:0000107	IEA	UniProtKB:P42337|ensembl:ENSMUSP00000029201	P	Phosphatidylinositol 4,5-bisphosphate 3-kinase catalytic subunit alpha isoform	PIK3CA	protein	taxon:9606	20260724	Ensembl		
UniProtKB	P42336	PIK3CA	involved_in	GO:0036092	GO_REF:0000033	IBA	MGI:MGI:1203729|MGI:MGI:1203730|MGI:MGI:2685045|PANTHER:PTN000005674|RGD:620231|UniProtKB:P32871|WB:WBGene00009552	P	Phosphatidylinositol 4,5-bisphosphate 3-kinase catalytic subunit alpha isoform	PIK3CA	protein	taxon:9606	20231108	GO_Central		
UniProtKB	P42336	PIK3CA	involved_in	GO:0038084	PMID:30496354	IGI	UniProtKB:P15692	P	Phosphatidylinositol 4,5-bisphosphate 3-kinase catalytic subunit alpha isoform	PIK3CA	protein	taxon:9606	20200820	BHF-UCL	occurs_in(CL:0002618)	
UniProtKB	P42336	PIK3CA	involved_in	GO:0038112	PMID:9096344	IDA		P	Phosphatidylinositol 4,5-bisphosphate 3-kinase catalytic subunit alpha isoform	PIK3CA	protein	taxon:9606	20220408	UniProt	part_of(GO:0030593)	
UniProtKB	P42336	PIK3CA	involved_in	GO:0043201	GO_REF:0000107	IEA	UniProtKB:A0A0G2K344|ensembl:ENSRNOP00000072496	P	Phosphatidylinositol 4,5-bisphosphate 3-kinase catalytic subunit alpha isoform	PIK3CA	protein	taxon:9606	20260724	Ensembl		
UniProtKB	P42336	PIK3CA	involved_in	GO:0043276	PMID:23778976	NAS		P	Phosphatidylinositol 4,5-bisphosphate 3-kinase catalytic subunit alpha isoform	PIK3CA	protein	taxon:9606	20161222	ParkinsonsUK-UCL		
UniProtKB	P42336	PIK3CA	involved_in	GO:0043491	GO_REF:0000002	IEA	InterPro:IPR037704	P	Phosphatidylinositol 4,5-bisphosphate 3-kinase catalytic subunit alpha isoform	PIK3CA	protein	taxon:9606	20260727	InterPro		
UniProtKB	P42336	PIK3CA	involved_in	GO:0043491	GO_REF:0000033	IBA	FB:FBgn0015279|MGI:MGI:1098211|MGI:MGI:1206581|MGI:MGI:1353576|MGI:MGI:1922019|MGI:MGI:2685045|PANTHER:PTN000005674|UniProtKB:O00329|UniProtKB:P32871|UniProtKB:P42336|UniProtKB:P42338|UniProtKB:P48736|dictyBase:DDB_G0278727|dictyBase:DDB_G0283081	P	Phosphatidylinositol 4,5-bisphosphate 3-kinase catalytic subunit alpha isoform	PIK3CA	protein	taxon:9606	20240205	GO_Central		
UniProtKB	P42336	PIK3CA	involved_in	GO:0043491	GO_REF:0000107	IEA	UniProtKB:P42337|ensembl:ENSMUSP00000029201	P	Phosphatidylinositol 4,5-bisphosphate 3-kinase catalytic subunit alpha isoform	PIK3CA	protein	taxon:9606	20260724	Ensembl		
UniProtKB	P42336	PIK3CA	involved_in	GO:0043491	PMID:30496354	IGI	UniProtKB:P15692	P	Phosphatidylinositol 4,5-bisphosphate 3-kinase catalytic subunit alpha isoform	PIK3CA	protein	taxon:9606	20200820	BHF-UCL	occurs_in(CL:0002618),part_of(GO:0038084)	
UniProtKB	P42336	PIK3CA	involved_in	GO:0043491	PMID:30568254	ISS	UniProtKB:P42337	P	Phosphatidylinositol 4,5-bisphosphate 3-kinase catalytic subunit alpha isoform	PIK3CA	protein	taxon:9606	20200820	BHF-UCL	part_of(GO:0030835),part_of(GO:0035994)	
UniProtKB	P42336	PIK3CA	involved_in	GO:0043542	PMID:19200708	TAS		P	Phosphatidylinositol 4,5-bisphosphate 3-kinase catalytic subunit alpha isoform	PIK3CA	protein	taxon:9606	20120103	UniProt		
UniProtKB	P42336	PIK3CA	involved_in	GO:0046854	GO_REF:0000002	IEA	InterPro:IPR015433	P	Phosphatidylinositol 4,5-bisphosphate 3-kinase catalytic subunit alpha isoform	PIK3CA	protein	taxon:9606	20260727	InterPro		
UniProtKB	P42336	PIK3CA	involved_in	GO:0046854	GO_REF:0000024	ISS	UniProtKB:P32871	P	Phosphatidylinositol 4,5-bisphosphate 3-kinase catalytic subunit alpha isoform	PIK3CA	protein	taxon:9606	20120921	BHF-UCL		
UniProtKB	P42336	PIK3CA	involved_in	GO:0046854	GO_REF:0000107	IEA	UniProtKB:A0A0G2K344|ensembl:ENSRNOP00000072496	P	Phosphatidylinositol 4,5-bisphosphate 3-kinase catalytic subunit alpha isoform	PIK3CA	protein	taxon:9606	20260724	Ensembl		
UniProtKB	P42336	PIK3CA	involved_in	GO:0048009	GO_REF:0000107	IEA	UniProtKB:P42337|ensembl:ENSMUSP00000029201	P	Phosphatidylinositol 4,5-bisphosphate 3-kinase catalytic subunit alpha isoform	PIK3CA	protein	taxon:9606	20260724	Ensembl		
UniProtKB	P42336	PIK3CA	involved_in	GO:0048015	GO_REF:0000033	IBA	FB:FBgn0015279|PANTHER:PTN000005673|dictyBase:DDB_G0278727	P	Phosphatidylinositol 4,5-bisphosphate 3-kinase catalytic subunit alpha isoform	PIK3CA	protein	taxon:9606	20251218	GO_Central		
UniProtKB	P42336	PIK3CA	involved_in	GO:0048661	GO_REF:0000107	IEA	UniProtKB:A0A0G2K344|ensembl:ENSRNOP00000072496	P	Phosphatidylinositol 4,5-bisphosphate 3-kinase catalytic subunit alpha isoform	PIK3CA	protein	taxon:9606	20260724	Ensembl		
UniProtKB	P42336	PIK3CA	involved_in	GO:0050852	Reactome:R-HSA-202403	TAS		P	Phosphatidylinositol 4,5-bisphosphate 3-kinase catalytic subunit alpha isoform	PIK3CA	protein	taxon:9606	20260316	Reactome		
UniProtKB	P42336	PIK3CA	involved_in	GO:0051897	PMID:30496354	IGI	UniProtKB:P15692	P	Phosphatidylinositol 4,5-bisphosphate 3-kinase catalytic subunit alpha isoform	PIK3CA	protein	taxon:9606	20200820	BHF-UCL	occurs_in(CL:0002618),part_of(GO:0038084)	
UniProtKB	P42336	PIK3CA	involved_in	GO:0055119	GO_REF:0000024	ISS	UniProtKB:P42337	P	Phosphatidylinositol 4,5-bisphosphate 3-kinase catalytic subunit alpha isoform	PIK3CA	protein	taxon:9606	20200804	BHF-UCL		
UniProtKB	P42336	PIK3CA	involved_in	GO:0055119	GO_REF:0000107	IEA	UniProtKB:P42337|ensembl:ENSMUSP00000029201	P	Phosphatidylinositol 4,5-bisphosphate 3-kinase catalytic subunit alpha isoform	PIK3CA	protein	taxon:9606	20260724	Ensembl		
UniProtKB	P42336	PIK3CA	involved_in	GO:0060048	PMID:19147653	TAS		P	Phosphatidylinositol 4,5-bisphosphate 3-kinase catalytic subunit alpha isoform	PIK3CA	protein	taxon:9606	20120103	UniProt		
UniProtKB	P42336	PIK3CA	involved_in	GO:0071464	GO_REF:0000107	IEA	UniProtKB:P42337|ensembl:ENSMUSP00000029201	P	Phosphatidylinositol 4,5-bisphosphate 3-kinase catalytic subunit alpha isoform	PIK3CA	protein	taxon:9606	20260724	Ensembl		
UniProtKB	P42336	PIK3CA	involved_in	GO:0071464	PMID:30568254	ISS	UniProtKB:P42337	P	Phosphatidylinositol 4,5-bisphosphate 3-kinase catalytic subunit alpha isoform	PIK3CA	protein	taxon:9606	20200820	BHF-UCL		
UniProtKB	P42336	PIK3CA	involved_in	GO:0071548	GO_REF:0000107	IEA	UniProtKB:A0A0G2K344|ensembl:ENSRNOP00000072496	P	Phosphatidylinositol 4,5-bisphosphate 3-kinase catalytic subunit alpha isoform	PIK3CA	protein	taxon:9606	20260724	Ensembl		
UniProtKB	P42336	PIK3CA	involved_in	GO:0086003	GO_REF:0000024	ISS	UniProtKB:P42337	P	Phosphatidylinositol 4,5-bisphosphate 3-kinase catalytic subunit alpha isoform	PIK3CA	protein	taxon:9606	20200804	BHF-UCL	part_of(GO:0035994)	
UniProtKB	P42336	PIK3CA	involved_in	GO:0086003	GO_REF:0000107	IEA	UniProtKB:P42337|ensembl:ENSMUSP00000029201	P	Phosphatidylinositol 4,5-bisphosphate 3-kinase catalytic subunit alpha isoform	PIK3CA	protein	taxon:9606	20260724	Ensembl		
UniProtKB	P42336	PIK3CA	involved_in	GO:0110053	GO_REF:0000024	ISS	UniProtKB:P42337	P	Phosphatidylinositol 4,5-bisphosphate 3-kinase catalytic subunit alpha isoform	PIK3CA	protein	taxon:9606	20200804	BHF-UCL		
UniProtKB	P42336	PIK3CA	involved_in	GO:0110053	GO_REF:0000107	IEA	UniProtKB:P42337|ensembl:ENSMUSP00000029201	P	Phosphatidylinositol 4,5-bisphosphate 3-kinase catalytic subunit alpha isoform	PIK3CA	protein	taxon:9606	20260724	Ensembl		
UniProtKB	P42336	PIK3CA	involved_in	GO:1903544	GO_REF:0000107	IEA	UniProtKB:A0A0G2K344|ensembl:ENSRNOP00000072496	P	Phosphatidylinositol 4,5-bisphosphate 3-kinase catalytic subunit alpha isoform	PIK3CA	protein	taxon:9606	20260724	Ensembl		
UniProtKB	P42336	PIK3CA	involved_in	GO:1905477	PMID:28676499	IDA		P	Phosphatidylinositol 4,5-bisphosphate 3-kinase catalytic subunit alpha isoform	PIK3CA	protein	taxon:9606	20230608	UniProt		
UniProtKB	P42336	PIK3CA	involved_in	GO:2000811	PMID:22402981	IMP		P	Phosphatidylinositol 4,5-bisphosphate 3-kinase catalytic subunit alpha isoform	PIK3CA	protein	taxon:9606	20141021	UniProt	has_input(UniProtKB:Q05397)|has_input(UniProtKB:Q05397)|has_input(UniProtKB:P12931)	
UniProtKB	P42336	PIK3CA	involved_in	GO:2000811	PMID:22402981	NAS		P	Phosphatidylinositol 4,5-bisphosphate 3-kinase catalytic subunit alpha isoform	PIK3CA	protein	taxon:9606	20251111	ComplexPortal		
UniProtKB	P42336	PIK3CA	is_active_in	GO:0005737	GO_REF:0000033	IBA	AGI_LocusCode:AT1G49340|AGI_LocusCode:AT5G64070|FB:FBgn0015277|FB:FBgn0015278|MGI:MGI:1334433|MGI:MGI:2445019|MGI:MGI:2685045|PANTHER:PTN000005673|PomBase:SPAC22E12.16c|RGD:621213|RGD:621214|SGD:S000004230|SGD:S000005211|UniProtKB:O00329|UniProtKB:O00443|UniProtKB:O00750|UniProtKB:O02810|UniProtKB:P32871|UniProtKB:P42338|UniProtKB:P42356|UniProtKB:P48736|UniProtKB:Q57WD8|UniProtKB:Q8I3V5|UniProtKB:Q8NEB9|UniProtKB:Q9UBF8|WB:WBGene00000090|WB:WBGene00006932|WB:WBGene00009552|dictyBase:DDB_G0283081|dictyBase:DDB_G0291093	C	Phosphatidylinositol 4,5-bisphosphate 3-kinase catalytic subunit alpha isoform	PIK3CA	protein	taxon:9606	20260528	GO_Central		
UniProtKB	P42336	PIK3CA	is_active_in	GO:0005886	GO_REF:0000033	IBA	PANTHER:PTN000005674|RGD:620917|UniProtKB:O00443|UniProtKB:O00750|UniProtKB:P48736|dictyBase:DDB_G0278727|dictyBase:DDB_G0283081	C	Phosphatidylinositol 4,5-bisphosphate 3-kinase catalytic subunit alpha isoform	PIK3CA	protein	taxon:9606	20230602	GO_Central		
UniProtKB	P42336	PIK3CA	located_in	GO:0005737	GO_REF:0000117	IEA	ARBA:ARBA00026971	C	Phosphatidylinositol 4,5-bisphosphate 3-kinase catalytic subunit alpha isoform	PIK3CA	protein	taxon:9606	20260727	UniProt		
UniProtKB	P42336	PIK3CA	located_in	GO:0005829	Reactome:R-HSA-109699	TAS		C	Phosphatidylinositol 4,5-bisphosphate 3-kinase catalytic subunit alpha isoform	PIK3CA	protein	taxon:9606	20111102	Reactome		
UniProtKB	P42336	PIK3CA	located_in	GO:0005829	Reactome:R-HSA-114542	TAS		C	Phosphatidylinositol 4,5-bisphosphate 3-kinase catalytic subunit alpha isoform	PIK3CA	protein	taxon:9606	20111102	Reactome		
UniProtKB	P42336	PIK3CA	located_in	GO:0005829	Reactome:R-HSA-1226012	TAS		C	Phosphatidylinositol 4,5-bisphosphate 3-kinase catalytic subunit alpha isoform	PIK3CA	protein	taxon:9606	20111102	Reactome		
UniProtKB	P42336	PIK3CA	located_in	GO:0005829	Reactome:R-HSA-1226014	TAS		C	Phosphatidylinositol 4,5-bisphosphate 3-kinase catalytic subunit alpha isoform	PIK3CA	protein	taxon:9606	20111102	Reactome		
UniProtKB	P42336	PIK3CA	located_in	GO:0005829	Reactome:R-HSA-1250189	TAS		C	Phosphatidylinositol 4,5-bisphosphate 3-kinase catalytic subunit alpha isoform	PIK3CA	protein	taxon:9606	20111102	Reactome		
UniProtKB	P42336	PIK3CA	located_in	GO:0005829	Reactome:R-HSA-1250346	TAS		C	Phosphatidylinositol 4,5-bisphosphate 3-kinase catalytic subunit alpha isoform	PIK3CA	protein	taxon:9606	20111102	Reactome		
UniProtKB	P42336	PIK3CA	located_in	GO:0005829	Reactome:R-HSA-1250353	TAS		C	Phosphatidylinositol 4,5-bisphosphate 3-kinase catalytic subunit alpha isoform	PIK3CA	protein	taxon:9606	20111102	Reactome		
UniProtKB	P42336	PIK3CA	located_in	GO:0005829	Reactome:R-HSA-1250370	TAS		C	Phosphatidylinositol 4,5-bisphosphate 3-kinase catalytic subunit alpha isoform	PIK3CA	protein	taxon:9606	20111102	Reactome		
UniProtKB	P42336	PIK3CA	located_in	GO:0005829	Reactome:R-HSA-1250462	TAS		C	Phosphatidylinositol 4,5-bisphosphate 3-kinase catalytic subunit alpha isoform	PIK3CA	protein	taxon:9606	20111102	Reactome		
UniProtKB	P42336	PIK3CA	located_in	GO:0005829	Reactome:R-HSA-1306957	TAS		C	Phosphatidylinositol 4,5-bisphosphate 3-kinase catalytic subunit alpha isoform	PIK3CA	protein	taxon:9606	20111102	Reactome		
UniProtKB	P42336	PIK3CA	located_in	GO:0005829	Reactome:R-HSA-1306965	TAS		C	Phosphatidylinositol 4,5-bisphosphate 3-kinase catalytic subunit alpha isoform	PIK3CA	protein	taxon:9606	20111102	Reactome		
UniProtKB	P42336	PIK3CA	located_in	GO:0005829	Reactome:R-HSA-1306979	TAS		C	Phosphatidylinositol 4,5-bisphosphate 3-kinase catalytic subunit alpha isoform	PIK3CA	protein	taxon:9606	20111102	Reactome		
UniProtKB	P42336	PIK3CA	located_in	GO:0005829	Reactome:R-HSA-1433514	TAS		C	Phosphatidylinositol 4,5-bisphosphate 3-kinase catalytic subunit alpha isoform	PIK3CA	protein	taxon:9606	20111102	Reactome		
UniProtKB	P42336	PIK3CA	located_in	GO:0005829	Reactome:R-HSA-1562641	TAS		C	Phosphatidylinositol 4,5-bisphosphate 3-kinase catalytic subunit alpha isoform	PIK3CA	protein	taxon:9606	20111102	Reactome		
UniProtKB	P42336	PIK3CA	located_in	GO:0005829	Reactome:R-HSA-1676048	TAS		C	Phosphatidylinositol 4,5-bisphosphate 3-kinase catalytic subunit alpha isoform	PIK3CA	protein	taxon:9606	20111102	Reactome		
UniProtKB	P42336	PIK3CA	located_in	GO:0005829	Reactome:R-HSA-1676109	TAS		C	Phosphatidylinositol 4,5-bisphosphate 3-kinase catalytic subunit alpha isoform	PIK3CA	protein	taxon:9606	20111102	Reactome		
UniProtKB	P42336	PIK3CA	located_in	GO:0005829	Reactome:R-HSA-177927	TAS		C	Phosphatidylinositol 4,5-bisphosphate 3-kinase catalytic subunit alpha isoform	PIK3CA	protein	taxon:9606	20111102	Reactome		
UniProtKB	P42336	PIK3CA	located_in	GO:0005829	Reactome:R-HSA-177939	TAS		C	Phosphatidylinositol 4,5-bisphosphate 3-kinase catalytic subunit alpha isoform	PIK3CA	protein	taxon:9606	20111102	Reactome		
UniProtKB	P42336	PIK3CA	located_in	GO:0005829	Reactome:R-HSA-1839080	TAS		C	Phosphatidylinositol 4,5-bisphosphate 3-kinase catalytic subunit alpha isoform	PIK3CA	protein	taxon:9606	20111102	Reactome		
UniProtKB	P42336	PIK3CA	located_in	GO:0005829	Reactome:R-HSA-1839091	TAS		C	Phosphatidylinositol 4,5-bisphosphate 3-kinase catalytic subunit alpha isoform	PIK3CA	protein	taxon:9606	20111102	Reactome		
UniProtKB	P42336	PIK3CA	located_in	GO:0005829	Reactome:R-HSA-1839102	TAS		C	Phosphatidylinositol 4,5-bisphosphate 3-kinase catalytic subunit alpha isoform	PIK3CA	protein	taxon:9606	20111102	Reactome		
UniProtKB	P42336	PIK3CA	located_in	GO:0005829	Reactome:R-HSA-1839107	TAS		C	Phosphatidylinositol 4,5-bisphosphate 3-kinase catalytic subunit alpha isoform	PIK3CA	protein	taxon:9606	20111102	Reactome		
UniProtKB	P42336	PIK3CA	located_in	GO:0005829	Reactome:R-HSA-186780	TAS		C	Phosphatidylinositol 4,5-bisphosphate 3-kinase catalytic subunit alpha isoform	PIK3CA	protein	taxon:9606	20111102	Reactome		
UniProtKB	P42336	PIK3CA	located_in	GO:0005829	Reactome:R-HSA-186800	TAS		C	Phosphatidylinositol 4,5-bisphosphate 3-kinase catalytic subunit alpha isoform	PIK3CA	protein	taxon:9606	20111102	Reactome		
UniProtKB	P42336	PIK3CA	located_in	GO:0005829	Reactome:R-HSA-198266	TAS		C	Phosphatidylinositol 4,5-bisphosphate 3-kinase catalytic subunit alpha isoform	PIK3CA	protein	taxon:9606	20111102	Reactome		
UniProtKB	P42336	PIK3CA	located_in	GO:0005829	Reactome:R-HSA-198315	TAS		C	Phosphatidylinositol 4,5-bisphosphate 3-kinase catalytic subunit alpha isoform	PIK3CA	protein	taxon:9606	20111102	Reactome		
UniProtKB	P42336	PIK3CA	located_in	GO:0005829	Reactome:R-HSA-201510	TAS		C	Phosphatidylinositol 4,5-bisphosphate 3-kinase catalytic subunit alpha isoform	PIK3CA	protein	taxon:9606	20111102	Reactome		
UniProtKB	P42336	PIK3CA	located_in	GO:0005829	Reactome:R-HSA-201515	TAS		C	Phosphatidylinositol 4,5-bisphosphate 3-kinase catalytic subunit alpha isoform	PIK3CA	protein	taxon:9606	20111102	Reactome		
UniProtKB	P42336	PIK3CA	located_in	GO:0005829	Reactome:R-HSA-202203	TAS		C	Phosphatidylinositol 4,5-bisphosphate 3-kinase catalytic subunit alpha isoform	PIK3CA	protein	taxon:9606	20111102	Reactome		
UniProtKB	P42336	PIK3CA	located_in	GO:0005829	Reactome:R-HSA-202365	TAS		C	Phosphatidylinositol 4,5-bisphosphate 3-kinase catalytic subunit alpha isoform	PIK3CA	protein	taxon:9606	20111102	Reactome		
UniProtKB	P42336	PIK3CA	located_in	GO:0005829	Reactome:R-HSA-2029271	TAS		C	Phosphatidylinositol 4,5-bisphosphate 3-kinase catalytic subunit alpha isoform	PIK3CA	protein	taxon:9606	20111102	Reactome		
UniProtKB	P42336	PIK3CA	located_in	GO:0005829	Reactome:R-HSA-2029273	TAS		C	Phosphatidylinositol 4,5-bisphosphate 3-kinase catalytic subunit alpha isoform	PIK3CA	protein	taxon:9606	20111102	Reactome		
UniProtKB	P42336	PIK3CA	located_in	GO:0005829	Reactome:R-HSA-204798	TAS		C	Phosphatidylinositol 4,5-bisphosphate 3-kinase catalytic subunit alpha isoform	PIK3CA	protein	taxon:9606	20111102	Reactome		
UniProtKB	P42336	PIK3CA	located_in	GO:0005829	Reactome:R-HSA-205262	TAS		C	Phosphatidylinositol 4,5-bisphosphate 3-kinase catalytic subunit alpha isoform	PIK3CA	protein	taxon:9606	20111102	Reactome		
UniProtKB	P42336	PIK3CA	located_in	GO:0005829	Reactome:R-HSA-2316434	TAS		C	Phosphatidylinositol 4,5-bisphosphate 3-kinase catalytic subunit alpha isoform	PIK3CA	protein	taxon:9606	20111102	Reactome		
UniProtKB	P42336	PIK3CA	located_in	GO:0005829	Reactome:R-HSA-2394007	TAS		C	Phosphatidylinositol 4,5-bisphosphate 3-kinase catalytic subunit alpha isoform	PIK3CA	protein	taxon:9606	20150529	Reactome		
UniProtKB	P42336	PIK3CA	located_in	GO:0005829	Reactome:R-HSA-2400009	TAS		C	Phosphatidylinositol 4,5-bisphosphate 3-kinase catalytic subunit alpha isoform	PIK3CA	protein	taxon:9606	20111102	Reactome		
UniProtKB	P42336	PIK3CA	located_in	GO:0005829	Reactome:R-HSA-2424480	TAS		C	Phosphatidylinositol 4,5-bisphosphate 3-kinase catalytic subunit alpha isoform	PIK3CA	protein	taxon:9606	20111102	Reactome		
UniProtKB	P42336	PIK3CA	located_in	GO:0005829	Reactome:R-HSA-2424482	TAS		C	Phosphatidylinositol 4,5-bisphosphate 3-kinase catalytic subunit alpha isoform	PIK3CA	protein	taxon:9606	20111102	Reactome		
UniProtKB	P42336	PIK3CA	located_in	GO:0005829	Reactome:R-HSA-2730842	TAS		C	Phosphatidylinositol 4,5-bisphosphate 3-kinase catalytic subunit alpha isoform	PIK3CA	protein	taxon:9606	20111102	Reactome		
UniProtKB	P42336	PIK3CA	located_in	GO:0005829	Reactome:R-HSA-2730870	TAS		C	Phosphatidylinositol 4,5-bisphosphate 3-kinase catalytic subunit alpha isoform	PIK3CA	protein	taxon:9606	20111102	Reactome		
UniProtKB	P42336	PIK3CA	located_in	GO:0005829	Reactome:R-HSA-416358	TAS		C	Phosphatidylinositol 4,5-bisphosphate 3-kinase catalytic subunit alpha isoform	PIK3CA	protein	taxon:9606	20111102	Reactome		
UniProtKB	P42336	PIK3CA	located_in	GO:0005829	Reactome:R-HSA-437162	TAS		C	Phosphatidylinositol 4,5-bisphosphate 3-kinase catalytic subunit alpha isoform	PIK3CA	protein	taxon:9606	20111102	Reactome		
UniProtKB	P42336	PIK3CA	located_in	GO:0005829	Reactome:R-HSA-508247	TAS		C	Phosphatidylinositol 4,5-bisphosphate 3-kinase catalytic subunit alpha isoform	PIK3CA	protein	taxon:9606	20111102	Reactome		
UniProtKB	P42336	PIK3CA	located_in	GO:0005829	Reactome:R-HSA-5218819	TAS		C	Phosphatidylinositol 4,5-bisphosphate 3-kinase catalytic subunit alpha isoform	PIK3CA	protein	taxon:9606	20111102	Reactome		
UniProtKB	P42336	PIK3CA	located_in	GO:0005829	Reactome:R-HSA-5357479	TAS		C	Phosphatidylinositol 4,5-bisphosphate 3-kinase catalytic subunit alpha isoform	PIK3CA	protein	taxon:9606	20111102	Reactome		
UniProtKB	P42336	PIK3CA	located_in	GO:0005829	Reactome:R-HSA-5637765	TAS		C	Phosphatidylinositol 4,5-bisphosphate 3-kinase catalytic subunit alpha isoform	PIK3CA	protein	taxon:9606	20111102	Reactome		
UniProtKB	P42336	PIK3CA	located_in	GO:0005829	Reactome:R-HSA-5637801	TAS		C	Phosphatidylinositol 4,5-bisphosphate 3-kinase catalytic subunit alpha isoform	PIK3CA	protein	taxon:9606	20111102	Reactome		
UniProtKB	P42336	PIK3CA	located_in	GO:0005829	Reactome:R-HSA-5654591	TAS		C	Phosphatidylinositol 4,5-bisphosphate 3-kinase catalytic subunit alpha isoform	PIK3CA	protein	taxon:9606	20111102	Reactome		
UniProtKB	P42336	PIK3CA	located_in	GO:0005829	Reactome:R-HSA-5654596	TAS		C	Phosphatidylinositol 4,5-bisphosphate 3-kinase catalytic subunit alpha isoform	PIK3CA	protein	taxon:9606	20111102	Reactome		
UniProtKB	P42336	PIK3CA	located_in	GO:0005829	Reactome:R-HSA-5654614	TAS		C	Phosphatidylinositol 4,5-bisphosphate 3-kinase catalytic subunit alpha isoform	PIK3CA	protein	taxon:9606	20111102	Reactome		
UniProtKB	P42336	PIK3CA	located_in	GO:0005829	Reactome:R-HSA-5654622	TAS		C	Phosphatidylinositol 4,5-bisphosphate 3-kinase catalytic subunit alpha isoform	PIK3CA	protein	taxon:9606	20111102	Reactome		
UniProtKB	P42336	PIK3CA	located_in	GO:0005829	Reactome:R-HSA-5654640	TAS		C	Phosphatidylinositol 4,5-bisphosphate 3-kinase catalytic subunit alpha isoform	PIK3CA	protein	taxon:9606	20111102	Reactome		
UniProtKB	P42336	PIK3CA	located_in	GO:0005829	Reactome:R-HSA-5654643	TAS		C	Phosphatidylinositol 4,5-bisphosphate 3-kinase catalytic subunit alpha isoform	PIK3CA	protein	taxon:9606	20111102	Reactome		
UniProtKB	P42336	PIK3CA	located_in	GO:0005829	Reactome:R-HSA-5654662	TAS		C	Phosphatidylinositol 4,5-bisphosphate 3-kinase catalytic subunit alpha isoform	PIK3CA	protein	taxon:9606	20111102	Reactome		
UniProtKB	P42336	PIK3CA	located_in	GO:0005829	Reactome:R-HSA-5654669	TAS		C	Phosphatidylinositol 4,5-bisphosphate 3-kinase catalytic subunit alpha isoform	PIK3CA	protein	taxon:9606	20111102	Reactome		
UniProtKB	P42336	PIK3CA	located_in	GO:0005829	Reactome:R-HSA-5654690	TAS		C	Phosphatidylinositol 4,5-bisphosphate 3-kinase catalytic subunit alpha isoform	PIK3CA	protein	taxon:9606	20111102	Reactome		
UniProtKB	P42336	PIK3CA	located_in	GO:0005829	Reactome:R-HSA-5654692	TAS		C	Phosphatidylinositol 4,5-bisphosphate 3-kinase catalytic subunit alpha isoform	PIK3CA	protein	taxon:9606	20111102	Reactome		
UniProtKB	P42336	PIK3CA	located_in	GO:0005829	Reactome:R-HSA-5654697	TAS		C	Phosphatidylinositol 4,5-bisphosphate 3-kinase catalytic subunit alpha isoform	PIK3CA	protein	taxon:9606	20111102	Reactome		
UniProtKB	P42336	PIK3CA	located_in	GO:0005829	Reactome:R-HSA-5654701	TAS		C	Phosphatidylinositol 4,5-bisphosphate 3-kinase catalytic subunit alpha isoform	PIK3CA	protein	taxon:9606	20111102	Reactome		
UniProtKB	P42336	PIK3CA	located_in	GO:0005829	Reactome:R-HSA-5654705	TAS		C	Phosphatidylinositol 4,5-bisphosphate 3-kinase catalytic subunit alpha isoform	PIK3CA	protein	taxon:9606	20111102	Reactome		
UniProtKB	P42336	PIK3CA	located_in	GO:0005829	Reactome:R-HSA-5654709	TAS		C	Phosphatidylinositol 4,5-bisphosphate 3-kinase catalytic subunit alpha isoform	PIK3CA	protein	taxon:9606	20111102	Reactome		
UniProtKB	P42336	PIK3CA	located_in	GO:0005829	Reactome:R-HSA-5654714	TAS		C	Phosphatidylinositol 4,5-bisphosphate 3-kinase catalytic subunit alpha isoform	PIK3CA	protein	taxon:9606	20111102	Reactome		
UniProtKB	P42336	PIK3CA	located_in	GO:0005829	Reactome:R-HSA-5654717	TAS		C	Phosphatidylinositol 4,5-bisphosphate 3-kinase catalytic subunit alpha isoform	PIK3CA	protein	taxon:9606	20111102	Reactome		
UniProtKB	P42336	PIK3CA	located_in	GO:0005829	Reactome:R-HSA-5655235	TAS		C	Phosphatidylinositol 4,5-bisphosphate 3-kinase catalytic subunit alpha isoform	PIK3CA	protein	taxon:9606	20111102	Reactome		
UniProtKB	P42336	PIK3CA	located_in	GO:0005829	Reactome:R-HSA-5655245	TAS		C	Phosphatidylinositol 4,5-bisphosphate 3-kinase catalytic subunit alpha isoform	PIK3CA	protein	taxon:9606	20111102	Reactome		
UniProtKB	P42336	PIK3CA	located_in	GO:0005829	Reactome:R-HSA-5655252	TAS		C	Phosphatidylinositol 4,5-bisphosphate 3-kinase catalytic subunit alpha isoform	PIK3CA	protein	taxon:9606	20111102	Reactome		
UniProtKB	P42336	PIK3CA	located_in	GO:0005829	Reactome:R-HSA-5655263	TAS		C	Phosphatidylinositol 4,5-bisphosphate 3-kinase catalytic subunit alpha isoform	PIK3CA	protein	taxon:9606	20111102	Reactome		
UniProtKB	P42336	PIK3CA	located_in	GO:0005829	Reactome:R-HSA-5655285	TAS		C	Phosphatidylinositol 4,5-bisphosphate 3-kinase catalytic subunit alpha isoform	PIK3CA	protein	taxon:9606	20111102	Reactome		
UniProtKB	P42336	PIK3CA	located_in	GO:0005829	Reactome:R-HSA-5655289	TAS		C	Phosphatidylinositol 4,5-bisphosphate 3-kinase catalytic subunit alpha isoform	PIK3CA	protein	taxon:9606	20111102	Reactome		
UniProtKB	P42336	PIK3CA	located_in	GO:0005829	Reactome:R-HSA-5655290	TAS		C	Phosphatidylinositol 4,5-bisphosphate 3-kinase catalytic subunit alpha isoform	PIK3CA	protein	taxon:9606	20111102	Reactome		
UniProtKB	P42336	PIK3CA	located_in	GO:0005829	Reactome:R-HSA-5655323	TAS		C	Phosphatidylinositol 4,5-bisphosphate 3-kinase catalytic subunit alpha isoform	PIK3CA	protein	taxon:9606	20111102	Reactome		
UniProtKB	P42336	PIK3CA	located_in	GO:0005829	Reactome:R-HSA-74737	TAS		C	Phosphatidylinositol 4,5-bisphosphate 3-kinase catalytic subunit alpha isoform	PIK3CA	protein	taxon:9606	20111102	Reactome		
UniProtKB	P42336	PIK3CA	located_in	GO:0005829	Reactome:R-HSA-879917	TAS		C	Phosphatidylinositol 4,5-bisphosphate 3-kinase catalytic subunit alpha isoform	PIK3CA	protein	taxon:9606	20111102	Reactome		
UniProtKB	P42336	PIK3CA	located_in	GO:0005829	Reactome:R-HSA-8851954	TAS		C	Phosphatidylinositol 4,5-bisphosphate 3-kinase catalytic subunit alpha isoform	PIK3CA	protein	taxon:9606	20111102	Reactome		
UniProtKB	P42336	PIK3CA	located_in	GO:0005829	Reactome:R-HSA-8852019	TAS		C	Phosphatidylinositol 4,5-bisphosphate 3-kinase catalytic subunit alpha isoform	PIK3CA	protein	taxon:9606	20111102	Reactome		
UniProtKB	P42336	PIK3CA	located_in	GO:0005829	Reactome:R-HSA-8854905	TAS		C	Phosphatidylinositol 4,5-bisphosphate 3-kinase catalytic subunit alpha isoform	PIK3CA	protein	taxon:9606	20111102	Reactome		
UniProtKB	P42336	PIK3CA	located_in	GO:0005829	Reactome:R-HSA-9012657	TAS		C	Phosphatidylinositol 4,5-bisphosphate 3-kinase catalytic subunit alpha isoform	PIK3CA	protein	taxon:9606	20111102	Reactome		
UniProtKB	P42336	PIK3CA	located_in	GO:0005829	Reactome:R-HSA-9013145	TAS		C	Phosphatidylinositol 4,5-bisphosphate 3-kinase catalytic subunit alpha isoform	PIK3CA	protein	taxon:9606	20111102	Reactome		
UniProtKB	P42336	PIK3CA	located_in	GO:0005829	Reactome:R-HSA-9014294	TAS		C	Phosphatidylinositol 4,5-bisphosphate 3-kinase catalytic subunit alpha isoform	PIK3CA	protein	taxon:9606	20111102	Reactome		
UniProtKB	P42336	PIK3CA	located_in	GO:0005829	Reactome:R-HSA-9021627	TAS		C	Phosphatidylinositol 4,5-bisphosphate 3-kinase catalytic subunit alpha isoform	PIK3CA	protein	taxon:9606	20111102	Reactome		
UniProtKB	P42336	PIK3CA	located_in	GO:0005829	Reactome:R-HSA-9021660	TAS		C	Phosphatidylinositol 4,5-bisphosphate 3-kinase catalytic subunit alpha isoform	PIK3CA	protein	taxon:9606	20111102	Reactome		
UniProtKB	P42336	PIK3CA	located_in	GO:0005829	Reactome:R-HSA-9027275	TAS		C	Phosphatidylinositol 4,5-bisphosphate 3-kinase catalytic subunit alpha isoform	PIK3CA	protein	taxon:9606	20111102	Reactome		
UniProtKB	P42336	PIK3CA	located_in	GO:0005829	Reactome:R-HSA-912627	TAS		C	Phosphatidylinositol 4,5-bisphosphate 3-kinase catalytic subunit alpha isoform	PIK3CA	protein	taxon:9606	20111102	Reactome		
UniProtKB	P42336	PIK3CA	located_in	GO:0005829	Reactome:R-HSA-914182	TAS		C	Phosphatidylinositol 4,5-bisphosphate 3-kinase catalytic subunit alpha isoform	PIK3CA	protein	taxon:9606	20111102	Reactome		
UniProtKB	P42336	PIK3CA	located_in	GO:0005829	Reactome:R-HSA-9632412	TAS		C	Phosphatidylinositol 4,5-bisphosphate 3-kinase catalytic subunit alpha isoform	PIK3CA	protein	taxon:9606	20111102	Reactome		
UniProtKB	P42336	PIK3CA	located_in	GO:0005829	Reactome:R-HSA-9658253	TAS		C	Phosphatidylinositol 4,5-bisphosphate 3-kinase catalytic subunit alpha isoform	PIK3CA	protein	taxon:9606	20111102	Reactome		
UniProtKB	P42336	PIK3CA	located_in	GO:0005829	Reactome:R-HSA-9664646	TAS		C	Phosphatidylinositol 4,5-bisphosphate 3-kinase catalytic subunit alpha isoform	PIK3CA	protein	taxon:9606	20111102	Reactome		
UniProtKB	P42336	PIK3CA	located_in	GO:0005829	Reactome:R-HSA-9664664	TAS		C	Phosphatidylinositol 4,5-bisphosphate 3-kinase catalytic subunit alpha isoform	PIK3CA	protein	taxon:9606	20111102	Reactome		
UniProtKB	P42336	PIK3CA	located_in	GO:0005829	Reactome:R-HSA-9664933	TAS		C	Phosphatidylinositol 4,5-bisphosphate 3-kinase catalytic subunit alpha isoform	PIK3CA	protein	taxon:9606	20111102	Reactome		
UniProtKB	P42336	PIK3CA	located_in	GO:0005829	Reactome:R-HSA-9664940	TAS		C	Phosphatidylinositol 4,5-bisphosphate 3-kinase catalytic subunit alpha isoform	PIK3CA	protein	taxon:9606	20111102	Reactome		
UniProtKB	P42336	PIK3CA	located_in	GO:0005829	Reactome:R-HSA-9665407	TAS		C	Phosphatidylinositol 4,5-bisphosphate 3-kinase catalytic subunit alpha isoform	PIK3CA	protein	taxon:9606	20111102	Reactome		
UniProtKB	P42336	PIK3CA	located_in	GO:0005829	Reactome:R-HSA-9665415	TAS		C	Phosphatidylinositol 4,5-bisphosphate 3-kinase catalytic subunit alpha isoform	PIK3CA	protein	taxon:9606	20111102	Reactome		
UniProtKB	P42336	PIK3CA	located_in	GO:0005829	Reactome:R-HSA-9670431	TAS		C	Phosphatidylinositol 4,5-bisphosphate 3-kinase catalytic subunit alpha isoform	PIK3CA	protein	taxon:9606	20111102	Reactome		
UniProtKB	P42336	PIK3CA	located_in	GO:0005829	Reactome:R-HSA-9670433	TAS		C	Phosphatidylinositol 4,5-bisphosphate 3-kinase catalytic subunit alpha isoform	PIK3CA	protein	taxon:9606	20111102	Reactome		
UniProtKB	P42336	PIK3CA	located_in	GO:0005829	Reactome:R-HSA-9672162	TAS		C	Phosphatidylinositol 4,5-bisphosphate 3-kinase catalytic subunit alpha isoform	PIK3CA	protein	taxon:9606	20111102	Reactome		
UniProtKB	P42336	PIK3CA	located_in	GO:0005829	Reactome:R-HSA-9672172	TAS		C	Phosphatidylinositol 4,5-bisphosphate 3-kinase catalytic subunit alpha isoform	PIK3CA	protein	taxon:9606	20111102	Reactome		
UniProtKB	P42336	PIK3CA	located_in	GO:0005829	Reactome:R-HSA-9672177	TAS		C	Phosphatidylinositol 4,5-bisphosphate 3-kinase catalytic subunit alpha isoform	PIK3CA	protein	taxon:9606	20111102	Reactome		
UniProtKB	P42336	PIK3CA	located_in	GO:0005829	Reactome:R-HSA-9672178	TAS		C	Phosphatidylinositol 4,5-bisphosphate 3-kinase catalytic subunit alpha isoform	PIK3CA	protein	taxon:9606	20111102	Reactome		
UniProtKB	P42336	PIK3CA	located_in	GO:0005829	Reactome:R-HSA-9698170	TAS		C	Phosphatidylinositol 4,5-bisphosphate 3-kinase catalytic subunit alpha isoform	PIK3CA	protein	taxon:9606	20111102	Reactome		
UniProtKB	P42336	PIK3CA	located_in	GO:0005829	Reactome:R-HSA-9698174	TAS		C	Phosphatidylinositol 4,5-bisphosphate 3-kinase catalytic subunit alpha isoform	PIK3CA	protein	taxon:9606	20111102	Reactome		
UniProtKB	P42336	PIK3CA	located_in	GO:0005829	Reactome:R-HSA-9703434	TAS		C	Phosphatidylinositol 4,5-bisphosphate 3-kinase catalytic subunit alpha isoform	PIK3CA	protein	taxon:9606	20111102	Reactome		
UniProtKB	P42336	PIK3CA	located_in	GO:0005829	Reactome:R-HSA-9706345	TAS		C	Phosphatidylinositol 4,5-bisphosphate 3-kinase catalytic subunit alpha isoform	PIK3CA	protein	taxon:9606	20111102	Reactome		
UniProtKB	P42336	PIK3CA	located_in	GO:0005829	Reactome:R-HSA-9712083	TAS		C	Phosphatidylinositol 4,5-bisphosphate 3-kinase catalytic subunit alpha isoform	PIK3CA	protein	taxon:9606	20111102	Reactome		
UniProtKB	P42336	PIK3CA	located_in	GO:0005829	Reactome:R-HSA-9712084	TAS		C	Phosphatidylinositol 4,5-bisphosphate 3-kinase catalytic subunit alpha isoform	PIK3CA	protein	taxon:9606	20111102	Reactome		
UniProtKB	P42336	PIK3CA	located_in	GO:0005829	Reactome:R-HSA-9842649	TAS		C	Phosphatidylinositol 4,5-bisphosphate 3-kinase catalytic subunit alpha isoform	PIK3CA	protein	taxon:9606	20111102	Reactome		
UniProtKB	P42336	PIK3CA	located_in	GO:0005829	Reactome:R-HSA-9845032	TAS		C	Phosphatidylinositol 4,5-bisphosphate 3-kinase catalytic subunit alpha isoform	PIK3CA	protein	taxon:9606	20111102	Reactome		
UniProtKB	P42336	PIK3CA	located_in	GO:0014704	GO_REF:0000024	ISS	UniProtKB:P42337	C	Phosphatidylinositol 4,5-bisphosphate 3-kinase catalytic subunit alpha isoform	PIK3CA	protein	taxon:9606	20200804	BHF-UCL		
UniProtKB	P42336	PIK3CA	located_in	GO:0014704	GO_REF:0000107	IEA	UniProtKB:P42337|ensembl:ENSMUSP00000029201	C	Phosphatidylinositol 4,5-bisphosphate 3-kinase catalytic subunit alpha isoform	PIK3CA	protein	taxon:9606	20260724	Ensembl		
UniProtKB	P42336	PIK3CA	located_in	GO:0030027	GO_REF:0000107	IEA	UniProtKB:P42337|ensembl:ENSMUSP00000029201	C	Phosphatidylinositol 4,5-bisphosphate 3-kinase catalytic subunit alpha isoform	PIK3CA	protein	taxon:9606	20260724	Ensembl		
UniProtKB	P42336	PIK3CA	located_in	GO:0048471	GO_REF:0000024	ISS	UniProtKB:P32871	C	Phosphatidylinositol 4,5-bisphosphate 3-kinase catalytic subunit alpha isoform	PIK3CA	protein	taxon:9606	20200804	BHF-UCL		
UniProtKB	P42336	PIK3CA	part_of	GO:0005942	GO_REF:0000024	ISS	UniProtKB:P32871	C	Phosphatidylinositol 4,5-bisphosphate 3-kinase catalytic subunit alpha isoform	PIK3CA	protein	taxon:9606	20120921	BHF-UCL		
UniProtKB	P42336	PIK3CA	part_of	GO:0005942	GO_REF:0000107	IEA	UniProtKB:A0A0G2K344|ensembl:ENSRNOP00000072496	C	Phosphatidylinositol 4,5-bisphosphate 3-kinase catalytic subunit alpha isoform	PIK3CA	protein	taxon:9606	20260724	Ensembl		
UniProtKB	P42336	PIK3CA	part_of	GO:0005942	GO_REF:0000107	IEA	UniProtKB:P42337|ensembl:ENSMUSP00000029201	C	Phosphatidylinositol 4,5-bisphosphate 3-kinase catalytic subunit alpha isoform	PIK3CA	protein	taxon:9606	20260724	Ensembl		
UniProtKB	P42336	PIK3CA	part_of	GO:0005942	GO_REF:0000117	IEA	ARBA:ARBA00034395	C	Phosphatidylinositol 4,5-bisphosphate 3-kinase catalytic subunit alpha isoform	PIK3CA	protein	taxon:9606	20260727	UniProt		
UniProtKB	P42336	PIK3CA	part_of	GO:0005943	GO_REF:0000033	IBA	PANTHER:PTN000799659|UniProtKB:P42336|UniProtKB:P48736	C	Phosphatidylinositol 4,5-bisphosphate 3-kinase catalytic subunit alpha isoform	PIK3CA	protein	taxon:9606	20230109	GO_Central		
UniProtKB	P42336	PIK3CA	part_of	GO:0005943	PMID:19805105	IPI		C	Phosphatidylinositol 4,5-bisphosphate 3-kinase catalytic subunit alpha isoform	PIK3CA	protein	taxon:9606	20251226	ComplexPortal		
UniProtKB	P42336	PIK3CA	part_of	GO:0005943	PMID:20379207	NAS		C	Phosphatidylinositol 4,5-bisphosphate 3-kinase catalytic subunit alpha isoform	PIK3CA	protein	taxon:9606	20251111	ComplexPortal		
UniProtKB	P42336	PIK3CA	part_of	GO:0005943	PMID:22402981	IDA		C	Phosphatidylinositol 4,5-bisphosphate 3-kinase catalytic subunit alpha isoform	PIK3CA	protein	taxon:9606	20141021	UniProt		
UniProtKB	P42336	PIK3CA	part_of	GO:0005943	PMID:22402981	NAS		C	Phosphatidylinositol 4,5-bisphosphate 3-kinase catalytic subunit alpha isoform	PIK3CA	protein	taxon:9606	20251111	ComplexPortal		
UniProtKB	P42336	PIK3CA	part_of	GO:0005944	GO_REF:0000033	IBA	PANTHER:PTN000799659|UniProtKB:P48736	C	Phosphatidylinositol 4,5-bisphosphate 3-kinase catalytic subunit alpha isoform	PIK3CA	protein	taxon:9606	20210723	GO_Central		
UniProtKB	P42338	PIK3CB	acts_upstream_of_or_within	GO:0001952	PMID:25139353	IMP		P	Phosphatidylinositol 4,5-bisphosphate 3-kinase catalytic subunit beta isoform	PIK3CB|PIK3C1	protein	taxon:9606	20150303	MGI		
UniProtKB	P42338	PIK3CB	acts_upstream_of_or_within	GO:0010628	PMID:25139353	IMP		P	Phosphatidylinositol 4,5-bisphosphate 3-kinase catalytic subunit beta isoform	PIK3CB|PIK3C1	protein	taxon:9606	20150303	MGI		
UniProtKB	P42338	PIK3CB	acts_upstream_of_or_within	GO:0045429	PMID:18558630	IMP		P	Phosphatidylinositol 4,5-bisphosphate 3-kinase catalytic subunit beta isoform	PIK3CB|PIK3C1	protein	taxon:9606	20230717	BHF-UCL	occurs_in(CL:0002618)	
UniProtKB	P42338	PIK3CB	enables	GO:0004674	GO_REF:0000003	IEA	EC:2.7.11.1	F	Phosphatidylinositol 4,5-bisphosphate 3-kinase catalytic subunit beta isoform	PIK3CB|PIK3C1	protein	taxon:9606	20260727	UniProt		
UniProtKB	P42338	PIK3CB	enables	GO:0005515	PMID:19380743	IPI	UniProtKB:O00459	F	Phosphatidylinositol 4,5-bisphosphate 3-kinase catalytic subunit beta isoform	PIK3CB|PIK3C1	protein	taxon:9606	20260725	IntAct		
UniProtKB	P42338	PIK3CB	enables	GO:0005515	PMID:20713702	IPI	UniProtKB:P27986	F	Phosphatidylinositol 4,5-bisphosphate 3-kinase catalytic subunit beta isoform	PIK3CB|PIK3C1	protein	taxon:9606	20260725	IntAct		
UniProtKB	P42338	PIK3CB	enables	GO:0005515	PMID:22402981	IPI	UniProtKB:O00459	F	Phosphatidylinositol 4,5-bisphosphate 3-kinase catalytic subunit beta isoform	PIK3CB|PIK3C1	protein	taxon:9606	20260725	IntAct		
UniProtKB	P42338	PIK3CB	enables	GO:0005515	PMID:22402981	IPI	UniProtKB:Q92569	F	Phosphatidylinositol 4,5-bisphosphate 3-kinase catalytic subunit beta isoform	PIK3CB|PIK3C1	protein	taxon:9606	20260725	IntAct		
UniProtKB	P42338	PIK3CB	enables	GO:0005515	PMID:25241761	IPI	UniProtKB:P27986	F	Phosphatidylinositol 4,5-bisphosphate 3-kinase catalytic subunit beta isoform	PIK3CB|PIK3C1	protein	taxon:9606	20260725	IntAct		
UniProtKB	P42338	PIK3CB	enables	GO:0005515	PMID:25556234	IPI	UniProtKB:P0DOE7	F	Phosphatidylinositol 4,5-bisphosphate 3-kinase catalytic subunit beta isoform	PIK3CB|PIK3C1	protein	taxon:9606	20170415	AgBase		
UniProtKB	P42338	PIK3CB	enables	GO:0005515	PMID:25814554	IPI	UniProtKB:Q92569	F	Phosphatidylinositol 4,5-bisphosphate 3-kinase catalytic subunit beta isoform	PIK3CB|PIK3C1	protein	taxon:9606	20260725	IntAct		
UniProtKB	P42338	PIK3CB	enables	GO:0005515	PMID:26496610	IPI	UniProtKB:P27986	F	Phosphatidylinositol 4,5-bisphosphate 3-kinase catalytic subunit beta isoform	PIK3CB|PIK3C1	protein	taxon:9606	20260725	IntAct		
UniProtKB	P42338	PIK3CB	enables	GO:0005515	PMID:27107012	IPI	UniProtKB:P27986-2	F	Phosphatidylinositol 4,5-bisphosphate 3-kinase catalytic subunit beta isoform	PIK3CB|PIK3C1	protein	taxon:9606	20260725	IntAct		
UniProtKB	P42338	PIK3CB	enables	GO:0005515	PMID:28514442	IPI	UniProtKB:O00459	F	Phosphatidylinositol 4,5-bisphosphate 3-kinase catalytic subunit beta isoform	PIK3CB|PIK3C1	protein	taxon:9606	20260725	IntAct		
UniProtKB	P42338	PIK3CB	enables	GO:0005515	PMID:28514442	IPI	UniProtKB:Q92569	F	Phosphatidylinositol 4,5-bisphosphate 3-kinase catalytic subunit beta isoform	PIK3CB|PIK3C1	protein	taxon:9606	20260725	IntAct		
UniProtKB	P42338	PIK3CB	enables	GO:0005515	PMID:32606397	IPI	UniProtKB:Q08050-4	F	Phosphatidylinositol 4,5-bisphosphate 3-kinase catalytic subunit beta isoform	PIK3CB|PIK3C1	protein	taxon:9606	20251105	UniProt		
UniProtKB	P42338	PIK3CB	enables	GO:0005515	PMID:32707033	IPI	UniProtKB:O00459	F	Phosphatidylinositol 4,5-bisphosphate 3-kinase catalytic subunit beta isoform	PIK3CB|PIK3C1	protein	taxon:9606	20260725	IntAct		
UniProtKB	P42338	PIK3CB	enables	GO:0005515	PMID:32707033	IPI	UniProtKB:P27986	F	Phosphatidylinositol 4,5-bisphosphate 3-kinase catalytic subunit beta isoform	PIK3CB|PIK3C1	protein	taxon:9606	20260725	IntAct		
UniProtKB	P42338	PIK3CB	enables	GO:0005515	PMID:32814053	IPI	UniProtKB:P05067	F	Phosphatidylinositol 4,5-bisphosphate 3-kinase catalytic subunit beta isoform	PIK3CB|PIK3C1	protein	taxon:9606	20260725	IntAct		
UniProtKB	P42338	PIK3CB	enables	GO:0005515	PMID:32814053	IPI	UniProtKB:P27986-2	F	Phosphatidylinositol 4,5-bisphosphate 3-kinase catalytic subunit beta isoform	PIK3CB|PIK3C1	protein	taxon:9606	20260725	IntAct		
UniProtKB	P42338	PIK3CB	enables	GO:0005515	PMID:33961781	IPI	UniProtKB:O00459	F	Phosphatidylinositol 4,5-bisphosphate 3-kinase catalytic subunit beta isoform	PIK3CB|PIK3C1	protein	taxon:9606	20260725	IntAct		
UniProtKB	P42338	PIK3CB	enables	GO:0005515	PMID:33961781	IPI	UniProtKB:P27986	F	Phosphatidylinositol 4,5-bisphosphate 3-kinase catalytic subunit beta isoform	PIK3CB|PIK3C1	protein	taxon:9606	20260725	IntAct		
UniProtKB	P42338	PIK3CB	enables	GO:0005515	PMID:33961781	IPI	UniProtKB:Q92569	F	Phosphatidylinositol 4,5-bisphosphate 3-kinase catalytic subunit beta isoform	PIK3CB|PIK3C1	protein	taxon:9606	20260725	IntAct		
UniProtKB	P42338	PIK3CB	enables	GO:0005515	PMID:35271311	IPI	UniProtKB:O00459	F	Phosphatidylinositol 4,5-bisphosphate 3-kinase catalytic subunit beta isoform	PIK3CB|PIK3C1	protein	taxon:9606	20260725	IntAct		
UniProtKB	P42338	PIK3CB	enables	GO:0005515	PMID:35271311	IPI	UniProtKB:P27986	F	Phosphatidylinositol 4,5-bisphosphate 3-kinase catalytic subunit beta isoform	PIK3CB|PIK3C1	protein	taxon:9606	20260725	IntAct		
UniProtKB	P42338	PIK3CB	enables	GO:0005515	PMID:35512704	IPI	UniProtKB:Q13485	F	Phosphatidylinositol 4,5-bisphosphate 3-kinase catalytic subunit beta isoform	PIK3CB|PIK3C1	protein	taxon:9606	20260725	IntAct		
UniProtKB	P42338	PIK3CB	enables	GO:0005515	PMID:40205054	IPI	UniProtKB:Q92569	F	Phosphatidylinositol 4,5-bisphosphate 3-kinase catalytic subunit beta isoform	PIK3CB|PIK3C1	protein	taxon:9606	20260725	IntAct		
UniProtKB	P42338	PIK3CB	enables	GO:0016301	GO_REF:0000002	IEA	InterPro:IPR018936	F	Phosphatidylinositol 4,5-bisphosphate 3-kinase catalytic subunit beta isoform	PIK3CB|PIK3C1	protein	taxon:9606	20260727	InterPro		
UniProtKB	P42338	PIK3CB	enables	GO:0016303	GO_REF:0000002	IEA	InterPro:IPR037702	F	Phosphatidylinositol 4,5-bisphosphate 3-kinase catalytic subunit beta isoform	PIK3CB|PIK3C1	protein	taxon:9606	20260727	InterPro		
UniProtKB	P42338	PIK3CB	enables	GO:0016303	GO_REF:0000033	IBA	FB:FBgn0015278|FB:FBgn0015279|MGI:MGI:1203729|MGI:MGI:1203730|MGI:MGI:1206581|MGI:MGI:1353576|MGI:MGI:1922019|PANTHER:PTN000005674|RGD:1306468|RGD:620231|RGD:620916|RGD:620917|UniProtKB:O00443|UniProtKB:O00750|UniProtKB:P32871|UniProtKB:P42336|UniProtKB:P48736	F	Phosphatidylinositol 4,5-bisphosphate 3-kinase catalytic subunit beta isoform	PIK3CB|PIK3C1	protein	taxon:9606	20220413	GO_Central		
UniProtKB	P42338	PIK3CB	enables	GO:0016303	GO_REF:0000107	IEA	UniProtKB:Q8BTI9|ensembl:ENSMUSP00000035037	F	Phosphatidylinositol 4,5-bisphosphate 3-kinase catalytic subunit beta isoform	PIK3CB|PIK3C1	protein	taxon:9606	20260724	Ensembl		
UniProtKB	P42338	PIK3CB	enables	GO:0016303	PMID:10570282	TAS		F	Phosphatidylinositol 4,5-bisphosphate 3-kinase catalytic subunit beta isoform	PIK3CB|PIK3C1	protein	taxon:9606	20030904	PINC		
UniProtKB	P42338	PIK3CB	enables	GO:0016303	PMID:21035500	TAS		F	Phosphatidylinositol 4,5-bisphosphate 3-kinase catalytic subunit beta isoform	PIK3CB|PIK3C1	protein	taxon:9606	20120103	UniProt		
UniProtKB	P42338	PIK3CB	enables	GO:0035005	GO_REF:0000033	IBA	FB:FBgn0015278|FB:FBgn0015279|MGI:MGI:1203730|PANTHER:PTN000005674|RGD:620231|UniProtKB:O00443|UniProtKB:O00750|UniProtKB:P48736	F	Phosphatidylinositol 4,5-bisphosphate 3-kinase catalytic subunit beta isoform	PIK3CB|PIK3C1	protein	taxon:9606	20211215	GO_Central		
UniProtKB	P42338	PIK3CB	enables	GO:0043560	GO_REF:0000107	IEA	UniProtKB:Q8BTI9|ensembl:ENSMUSP00000035037	F	Phosphatidylinositol 4,5-bisphosphate 3-kinase catalytic subunit beta isoform	PIK3CB|PIK3C1	protein	taxon:9606	20260724	Ensembl		
UniProtKB	P42338	PIK3CB	enables	GO:0046934	GO_REF:0000003	IEA	EC:2.7.1.153	F	Phosphatidylinositol 4,5-bisphosphate 3-kinase catalytic subunit beta isoform	PIK3CB|PIK3C1	protein	taxon:9606	20260727	UniProt		
UniProtKB	P42338	PIK3CB	enables	GO:0046934	GO_REF:0000116	IEA	RHEA:21292|RHEA:43396	F	Phosphatidylinositol 4,5-bisphosphate 3-kinase catalytic subunit beta isoform	PIK3CB|PIK3C1	protein	taxon:9606	20260727	RHEA		
UniProtKB	P42338	PIK3CB	enables	GO:0046934	GO_REF:0000117	IEA	ARBA:ARBA00093688	F	Phosphatidylinositol 4,5-bisphosphate 3-kinase catalytic subunit beta isoform	PIK3CB|PIK3C1	protein	taxon:9606	20260727	UniProt		
UniProtKB	P42338	PIK3CB	enables	GO:0046934	PMID:12502714	IDA		F	Phosphatidylinositol 4,5-bisphosphate 3-kinase catalytic subunit beta isoform	PIK3CB|PIK3C1	protein	taxon:9606	20220113	UniProt		
UniProtKB	P42338	PIK3CB	enables	GO:0046934	Reactome:R-HSA-201510	TAS		F	Phosphatidylinositol 4,5-bisphosphate 3-kinase catalytic subunit beta isoform	PIK3CB|PIK3C1	protein	taxon:9606	20260222	Reactome		
UniProtKB	P42338	PIK3CB	enables	GO:0106310	GO_REF:0000116	IEA	RHEA:17989	F	Phosphatidylinositol 4,5-bisphosphate 3-kinase catalytic subunit beta isoform	PIK3CB|PIK3C1	protein	taxon:9606	20260727	RHEA		
UniProtKB	P42338	PIK3CB	enables	GO:0106310	PMID:12502714	IDA		F	Phosphatidylinositol 4,5-bisphosphate 3-kinase catalytic subunit beta isoform	PIK3CB|PIK3C1	protein	taxon:9606	20220113	UniProt		
UniProtKB	P42338	PIK3CB	involved_in	GO:0002443	GO_REF:0000117	IEA	ARBA:ARBA00089210	P	Phosphatidylinositol 4,5-bisphosphate 3-kinase catalytic subunit beta isoform	PIK3CB|PIK3C1	protein	taxon:9606	20260727	UniProt		
UniProtKB	P42338	PIK3CB	involved_in	GO:0002931	GO_REF:0000107	IEA	UniProtKB:Q8BTI9|ensembl:ENSMUSP00000035037	P	Phosphatidylinositol 4,5-bisphosphate 3-kinase catalytic subunit beta isoform	PIK3CB|PIK3C1	protein	taxon:9606	20260724	Ensembl		
UniProtKB	P42338	PIK3CB	involved_in	GO:0002931	PMID:30496354	ISS	UniProtKB:Q8BTI9	P	Phosphatidylinositol 4,5-bisphosphate 3-kinase catalytic subunit beta isoform	PIK3CB|PIK3C1	protein	taxon:9606	20200820	BHF-UCL	occurs_in(CL:0000746)	
UniProtKB	P42338	PIK3CB	involved_in	GO:0003376	GO_REF:0000107	IEA	UniProtKB:Q8BTI9|ensembl:ENSMUSP00000035037	P	Phosphatidylinositol 4,5-bisphosphate 3-kinase catalytic subunit beta isoform	PIK3CB|PIK3C1	protein	taxon:9606	20260724	Ensembl		
UniProtKB	P42338	PIK3CB	involved_in	GO:0003376	PMID:18558630	IMP		P	Phosphatidylinositol 4,5-bisphosphate 3-kinase catalytic subunit beta isoform	PIK3CB|PIK3C1	protein	taxon:9606	20200820	BHF-UCL	part_of(GO:0010595),occurs_in(CL:0002618)	
UniProtKB	P42338	PIK3CB	involved_in	GO:0006935	PMID:10570282	TAS		P	Phosphatidylinositol 4,5-bisphosphate 3-kinase catalytic subunit beta isoform	PIK3CB|PIK3C1	protein	taxon:9606	20030904	PINC		
UniProtKB	P42338	PIK3CB	involved_in	GO:0007165	PMID:10570282	NAS		P	Phosphatidylinositol 4,5-bisphosphate 3-kinase catalytic subunit beta isoform	PIK3CB|PIK3C1	protein	taxon:9606	20040811	PINC		
UniProtKB	P42338	PIK3CB	involved_in	GO:0007169	PMID:21035500	TAS		P	Phosphatidylinositol 4,5-bisphosphate 3-kinase catalytic subunit beta isoform	PIK3CB|PIK3C1	protein	taxon:9606	20120103	UniProt		
UniProtKB	P42338	PIK3CB	involved_in	GO:0007186	PMID:10570282	TAS		P	Phosphatidylinositol 4,5-bisphosphate 3-kinase catalytic subunit beta isoform	PIK3CB|PIK3C1	protein	taxon:9606	20030904	PINC		
UniProtKB	P42338	PIK3CB	involved_in	GO:0007186	PMID:21321382	TAS		P	Phosphatidylinositol 4,5-bisphosphate 3-kinase catalytic subunit beta isoform	PIK3CB|PIK3C1	protein	taxon:9606	20120103	UniProt		
UniProtKB	P42338	PIK3CB	involved_in	GO:0010508	PMID:21321382	TAS		P	Phosphatidylinositol 4,5-bisphosphate 3-kinase catalytic subunit beta isoform	PIK3CB|PIK3C1	protein	taxon:9606	20120103	UniProt		
UniProtKB	P42338	PIK3CB	involved_in	GO:0010595	GO_REF:0000107	IEA	UniProtKB:Q8BTI9|ensembl:ENSMUSP00000035037	P	Phosphatidylinositol 4,5-bisphosphate 3-kinase catalytic subunit beta isoform	PIK3CB|PIK3C1	protein	taxon:9606	20260724	Ensembl		
UniProtKB	P42338	PIK3CB	involved_in	GO:0010595	GO_REF:0000117	IEA	ARBA:ARBA00092351	P	Phosphatidylinositol 4,5-bisphosphate 3-kinase catalytic subunit beta isoform	PIK3CB|PIK3C1	protein	taxon:9606	20260727	UniProt		
UniProtKB	P42338	PIK3CB	involved_in	GO:0010595	PMID:18558630	IGI	UniProtKB:O00329	P	Phosphatidylinositol 4,5-bisphosphate 3-kinase catalytic subunit beta isoform	PIK3CB|PIK3C1	protein	taxon:9606	20200820	BHF-UCL	occurs_in(UBERON:0002066)	
UniProtKB	P42338	PIK3CB	involved_in	GO:0016477	GO_REF:0000033	IBA	FB:FBgn0015279|PANTHER:PTN000005674|UniProtKB:O42391|ZFIN:ZDB-GENE-040426-2532	P	Phosphatidylinositol 4,5-bisphosphate 3-kinase catalytic subunit beta isoform	PIK3CB|PIK3C1	protein	taxon:9606	20241119	GO_Central		
UniProtKB	P42338	PIK3CB	involved_in	GO:0016477	PMID:21035500	TAS		P	Phosphatidylinositol 4,5-bisphosphate 3-kinase catalytic subunit beta isoform	PIK3CB|PIK3C1	protein	taxon:9606	20120103	UniProt		
UniProtKB	P42338	PIK3CB	involved_in	GO:0016477	PMID:21321382	TAS		P	Phosphatidylinositol 4,5-bisphosphate 3-kinase catalytic subunit beta isoform	PIK3CB|PIK3C1	protein	taxon:9606	20120103	UniProt		
UniProtKB	P42338	PIK3CB	involved_in	GO:0030155	GO_REF:0000117	IEA	ARBA:ARBA00027437	P	Phosphatidylinositol 4,5-bisphosphate 3-kinase catalytic subunit beta isoform	PIK3CB|PIK3C1	protein	taxon:9606	20260727	UniProt		
UniProtKB	P42338	PIK3CB	involved_in	GO:0030168	PMID:21035500	TAS		P	Phosphatidylinositol 4,5-bisphosphate 3-kinase catalytic subunit beta isoform	PIK3CB|PIK3C1	protein	taxon:9606	20120103	UniProt		
UniProtKB	P42338	PIK3CB	involved_in	GO:0033031	GO_REF:0000117	IEA	ARBA:ARBA00093050	P	Phosphatidylinositol 4,5-bisphosphate 3-kinase catalytic subunit beta isoform	PIK3CB|PIK3C1	protein	taxon:9606	20260727	UniProt		
UniProtKB	P42338	PIK3CB	involved_in	GO:0033031	PMID:25339672	IMP		P	Phosphatidylinositol 4,5-bisphosphate 3-kinase catalytic subunit beta isoform	PIK3CB|PIK3C1	protein	taxon:9606	20161215	CAFA		
UniProtKB	P42338	PIK3CB	involved_in	GO:0035022	GO_REF:0000107	IEA	UniProtKB:Q8BTI9|ensembl:ENSMUSP00000035037	P	Phosphatidylinositol 4,5-bisphosphate 3-kinase catalytic subunit beta isoform	PIK3CB|PIK3C1	protein	taxon:9606	20260724	Ensembl		
UniProtKB	P42338	PIK3CB	involved_in	GO:0035022	PMID:18558630	IGI	UniProtKB:O00329	P	Phosphatidylinositol 4,5-bisphosphate 3-kinase catalytic subunit beta isoform	PIK3CB|PIK3C1	protein	taxon:9606	20200820	BHF-UCL	part_of(GO:0003376),occurs_in(CL:0002618),has_input(UniProtKB:P63000)	
UniProtKB	P42338	PIK3CB	involved_in	GO:0036092	GO_REF:0000033	IBA	MGI:MGI:1203729|MGI:MGI:1203730|MGI:MGI:2685045|PANTHER:PTN000005674|RGD:620231|UniProtKB:P32871|WB:WBGene00009552	P	Phosphatidylinositol 4,5-bisphosphate 3-kinase catalytic subunit beta isoform	PIK3CB|PIK3C1	protein	taxon:9606	20231108	GO_Central		
UniProtKB	P42338	PIK3CB	involved_in	GO:0042267	PMID:36248894	IDA		P	Phosphatidylinositol 4,5-bisphosphate 3-kinase catalytic subunit beta isoform	PIK3CB|PIK3C1	protein	taxon:9606	20240820	UniProt		
UniProtKB	P42338	PIK3CB	involved_in	GO:0043409	GO_REF:0000107	IEA	UniProtKB:Q8BTI9|ensembl:ENSMUSP00000035037	P	Phosphatidylinositol 4,5-bisphosphate 3-kinase catalytic subunit beta isoform	PIK3CB|PIK3C1	protein	taxon:9606	20260724	Ensembl		
UniProtKB	P42338	PIK3CB	involved_in	GO:0043409	PMID:30496354	ISS	UniProtKB:Q8BTI9	P	Phosphatidylinositol 4,5-bisphosphate 3-kinase catalytic subunit beta isoform	PIK3CB|PIK3C1	protein	taxon:9606	20230717	BHF-UCL	occurs_in(UBERON:0000948)	
UniProtKB	P42338	PIK3CB	involved_in	GO:0043491	GO_REF:0000002	IEA	InterPro:IPR037702	P	Phosphatidylinositol 4,5-bisphosphate 3-kinase catalytic subunit beta isoform	PIK3CB|PIK3C1	protein	taxon:9606	20260727	InterPro		
UniProtKB	P42338	PIK3CB	involved_in	GO:0043491	GO_REF:0000033	IBA	FB:FBgn0015279|MGI:MGI:1098211|MGI:MGI:1206581|MGI:MGI:1353576|MGI:MGI:1922019|MGI:MGI:2685045|PANTHER:PTN000005674|UniProtKB:O00329|UniProtKB:P32871|UniProtKB:P42336|UniProtKB:P42338|UniProtKB:P48736|dictyBase:DDB_G0278727|dictyBase:DDB_G0283081	P	Phosphatidylinositol 4,5-bisphosphate 3-kinase catalytic subunit beta isoform	PIK3CB|PIK3C1	protein	taxon:9606	20240205	GO_Central		
UniProtKB	P42338	PIK3CB	involved_in	GO:0043491	GO_REF:0000107	IEA	UniProtKB:Q8BTI9|ensembl:ENSMUSP00000035037	P	Phosphatidylinositol 4,5-bisphosphate 3-kinase catalytic subunit beta isoform	PIK3CB|PIK3C1	protein	taxon:9606	20260724	Ensembl		
UniProtKB	P42338	PIK3CB	involved_in	GO:0043491	PMID:18558630	IMP		P	Phosphatidylinositol 4,5-bisphosphate 3-kinase catalytic subunit beta isoform	PIK3CB|PIK3C1	protein	taxon:9606	20200820	BHF-UCL	part_of(GO:0003376),part_of(GO:0010595),occurs_in(CL:0002618)	
UniProtKB	P42338	PIK3CB	involved_in	GO:0043491	PMID:21321382	TAS		P	Phosphatidylinositol 4,5-bisphosphate 3-kinase catalytic subunit beta isoform	PIK3CB|PIK3C1	protein	taxon:9606	20120103	UniProt		
UniProtKB	P42338	PIK3CB	involved_in	GO:0043491	PMID:25339672	IMP		P	Phosphatidylinositol 4,5-bisphosphate 3-kinase catalytic subunit beta isoform	PIK3CB|PIK3C1	protein	taxon:9606	20161215	CAFA		
UniProtKB	P42338	PIK3CB	involved_in	GO:0043491	PMID:30496354	IGI	UniProtKB:P15692	P	Phosphatidylinositol 4,5-bisphosphate 3-kinase catalytic subunit beta isoform	PIK3CB|PIK3C1	protein	taxon:9606	20200820	BHF-UCL	part_of(GO:1903671),occurs_in(CL:2000018)	
UniProtKB	P42338	PIK3CB	involved_in	GO:0043491	PMID:30496354	ISS	UniProtKB:Q8BTI9	P	Phosphatidylinositol 4,5-bisphosphate 3-kinase catalytic subunit beta isoform	PIK3CB|PIK3C1	protein	taxon:9606	20200820	BHF-UCL	part_of(GO:1990144),occurs_in(CL:0000746)	
UniProtKB	P42338	PIK3CB	involved_in	GO:0045087	GO_REF:0000117	IEA	ARBA:ARBA00027946	P	Phosphatidylinositol 4,5-bisphosphate 3-kinase catalytic subunit beta isoform	PIK3CB|PIK3C1	protein	taxon:9606	20260727	UniProt		
UniProtKB	P42338	PIK3CB	involved_in	GO:0046854	GO_REF:0000002	IEA	InterPro:IPR015433	P	Phosphatidylinositol 4,5-bisphosphate 3-kinase catalytic subunit beta isoform	PIK3CB|PIK3C1	protein	taxon:9606	20260727	InterPro		
UniProtKB	P42338	PIK3CB	involved_in	GO:0046854	GO_REF:0000117	IEA	ARBA:ARBA00028323	P	Phosphatidylinositol 4,5-bisphosphate 3-kinase catalytic subunit beta isoform	PIK3CB|PIK3C1	protein	taxon:9606	20260727	UniProt		
UniProtKB	P42338	PIK3CB	involved_in	GO:0046854	PMID:12502714	IDA		P	Phosphatidylinositol 4,5-bisphosphate 3-kinase catalytic subunit beta isoform	PIK3CB|PIK3C1	protein	taxon:9606	20220113	UniProt		
UniProtKB	P42338	PIK3CB	involved_in	GO:0048015	GO_REF:0000033	IBA	FB:FBgn0015279|PANTHER:PTN000005673|dictyBase:DDB_G0278727	P	Phosphatidylinositol 4,5-bisphosphate 3-kinase catalytic subunit beta isoform	PIK3CB|PIK3C1	protein	taxon:9606	20251218	GO_Central		
UniProtKB	P42338	PIK3CB	involved_in	GO:0051898	GO_REF:0000107	IEA	UniProtKB:Q8BTI9|ensembl:ENSMUSP00000035037	P	Phosphatidylinositol 4,5-bisphosphate 3-kinase catalytic subunit beta isoform	PIK3CB|PIK3C1	protein	taxon:9606	20260724	Ensembl		
UniProtKB	P42338	PIK3CB	involved_in	GO:0051898	PMID:30496354	IGI	UniProtKB:P15692	P	Phosphatidylinositol 4,5-bisphosphate 3-kinase catalytic subunit beta isoform	PIK3CB|PIK3C1	protein	taxon:9606	20200820	BHF-UCL	occurs_in(CL:0002618)	
UniProtKB	P42338	PIK3CB	involved_in	GO:0051898	PMID:30496354	IGI	UniProtKB:P15692	P	Phosphatidylinositol 4,5-bisphosphate 3-kinase catalytic subunit beta isoform	PIK3CB|PIK3C1	protein	taxon:9606	20200820	BHF-UCL	occurs_in(CL:2000018)	
UniProtKB	P42338	PIK3CB	involved_in	GO:0070527	PMID:21035500	TAS		P	Phosphatidylinositol 4,5-bisphosphate 3-kinase catalytic subunit beta isoform	PIK3CB|PIK3C1	protein	taxon:9606	20120103	UniProt		
UniProtKB	P42338	PIK3CB	involved_in	GO:1900747	PMID:30496354	IGI	UniProtKB:P15692	P	Phosphatidylinositol 4,5-bisphosphate 3-kinase catalytic subunit beta isoform	PIK3CB|PIK3C1	protein	taxon:9606	20200820	BHF-UCL	occurs_in(CL:0002618)	
UniProtKB	P42338	PIK3CB	involved_in	GO:1900747	PMID:30496354	IGI	UniProtKB:P15692	P	Phosphatidylinositol 4,5-bisphosphate 3-kinase catalytic subunit beta isoform	PIK3CB|PIK3C1	protein	taxon:9606	20200820	BHF-UCL	occurs_in(CL:2000018)	
UniProtKB	P42338	PIK3CB	involved_in	GO:1903298	GO_REF:0000107	IEA	UniProtKB:Q8BTI9|ensembl:ENSMUSP00000035037	P	Phosphatidylinositol 4,5-bisphosphate 3-kinase catalytic subunit beta isoform	PIK3CB|PIK3C1	protein	taxon:9606	20260724	Ensembl		
UniProtKB	P42338	PIK3CB	involved_in	GO:1903671	PMID:30496354	IMP		P	Phosphatidylinositol 4,5-bisphosphate 3-kinase catalytic subunit beta isoform	PIK3CB|PIK3C1	protein	taxon:9606	20200820	BHF-UCL	occurs_in(CL:2000018)	
UniProtKB	P42338	PIK3CB	involved_in	GO:2000369	PMID:21321382	TAS		P	Phosphatidylinositol 4,5-bisphosphate 3-kinase catalytic subunit beta isoform	PIK3CB|PIK3C1	protein	taxon:9606	20120103	UniProt		
UniProtKB	P42338	PIK3CB	is_active_in	GO:0005737	GO_REF:0000033	IBA	AGI_LocusCode:AT1G49340|AGI_LocusCode:AT5G64070|FB:FBgn0015277|FB:FBgn0015278|MGI:MGI:1334433|MGI:MGI:2445019|MGI:MGI:2685045|PANTHER:PTN000005673|PomBase:SPAC22E12.16c|RGD:621213|RGD:621214|SGD:S000004230|SGD:S000005211|UniProtKB:O00329|UniProtKB:O00443|UniProtKB:O00750|UniProtKB:O02810|UniProtKB:P32871|UniProtKB:P42338|UniProtKB:P42356|UniProtKB:P48736|UniProtKB:Q57WD8|UniProtKB:Q8I3V5|UniProtKB:Q8NEB9|UniProtKB:Q9UBF8|WB:WBGene00000090|WB:WBGene00006932|WB:WBGene00009552|dictyBase:DDB_G0283081|dictyBase:DDB_G0291093	C	Phosphatidylinositol 4,5-bisphosphate 3-kinase catalytic subunit beta isoform	PIK3CB|PIK3C1	protein	taxon:9606	20260528	GO_Central		
UniProtKB	P42338	PIK3CB	is_active_in	GO:0005737	PMID:21383062	IDA		C	Phosphatidylinositol 4,5-bisphosphate 3-kinase catalytic subunit beta isoform	PIK3CB|PIK3C1	protein	taxon:9606	20240820	UniProt		
UniProtKB	P42338	PIK3CB	is_active_in	GO:0005886	GO_REF:0000033	IBA	PANTHER:PTN000005674|RGD:620917|UniProtKB:O00443|UniProtKB:O00750|UniProtKB:P48736|dictyBase:DDB_G0278727|dictyBase:DDB_G0283081	C	Phosphatidylinositol 4,5-bisphosphate 3-kinase catalytic subunit beta isoform	PIK3CB|PIK3C1	protein	taxon:9606	20230602	GO_Central		
UniProtKB	P42338	PIK3CB	located_in	GO:0005634	GO_REF:0000044	IEA	UniProtKB-SubCell:SL-0191	C	Phosphatidylinositol 4,5-bisphosphate 3-kinase catalytic subunit beta isoform	PIK3CB|PIK3C1	protein	taxon:9606	20260727	UniProt		
UniProtKB	P42338	PIK3CB	located_in	GO:0005634	GO_REF:0000107	IEA	UniProtKB:Q8BTI9|ensembl:ENSMUSP00000035037	C	Phosphatidylinositol 4,5-bisphosphate 3-kinase catalytic subunit beta isoform	PIK3CB|PIK3C1	protein	taxon:9606	20260724	Ensembl		
UniProtKB	P42338	PIK3CB	located_in	GO:0005634	PMID:30496354	IDA		C	Phosphatidylinositol 4,5-bisphosphate 3-kinase catalytic subunit beta isoform	PIK3CB|PIK3C1	protein	taxon:9606	20200820	BHF-UCL	part_of(CL:0000746)	
UniProtKB	P42338	PIK3CB	located_in	GO:0005654	GO_REF:0000052	IDA		C	Phosphatidylinositol 4,5-bisphosphate 3-kinase catalytic subunit beta isoform	PIK3CB|PIK3C1	protein	taxon:9606	20251115	HPA		
UniProtKB	P42338	PIK3CB	located_in	GO:0005730	GO_REF:0000052	IDA		C	Phosphatidylinositol 4,5-bisphosphate 3-kinase catalytic subunit beta isoform	PIK3CB|PIK3C1	protein	taxon:9606	20251115	HPA		
UniProtKB	P42338	PIK3CB	located_in	GO:0005737	GO_REF:0000044	IEA	UniProtKB-SubCell:SL-0086	C	Phosphatidylinositol 4,5-bisphosphate 3-kinase catalytic subunit beta isoform	PIK3CB|PIK3C1	protein	taxon:9606	20260727	UniProt		
UniProtKB	P42338	PIK3CB	located_in	GO:0005829	GO_REF:0000117	IEA	ARBA:ARBA00029243	C	Phosphatidylinositol 4,5-bisphosphate 3-kinase catalytic subunit beta isoform	PIK3CB|PIK3C1	protein	taxon:9606	20260727	UniProt		
UniProtKB	P42338	PIK3CB	located_in	GO:0005829	Reactome:R-HSA-109699	TAS		C	Phosphatidylinositol 4,5-bisphosphate 3-kinase catalytic subunit beta isoform	PIK3CB|PIK3C1	protein	taxon:9606	20111102	Reactome		
UniProtKB	P42338	PIK3CB	located_in	GO:0005829	Reactome:R-HSA-1676048	TAS		C	Phosphatidylinositol 4,5-bisphosphate 3-kinase catalytic subunit beta isoform	PIK3CB|PIK3C1	protein	taxon:9606	20111102	Reactome		
UniProtKB	P42338	PIK3CB	located_in	GO:0005829	Reactome:R-HSA-1676109	TAS		C	Phosphatidylinositol 4,5-bisphosphate 3-kinase catalytic subunit beta isoform	PIK3CB|PIK3C1	protein	taxon:9606	20111102	Reactome		
UniProtKB	P42338	PIK3CB	located_in	GO:0005829	Reactome:R-HSA-186780	TAS		C	Phosphatidylinositol 4,5-bisphosphate 3-kinase catalytic subunit beta isoform	PIK3CB|PIK3C1	protein	taxon:9606	20111102	Reactome		
UniProtKB	P42338	PIK3CB	located_in	GO:0005829	Reactome:R-HSA-186800	TAS		C	Phosphatidylinositol 4,5-bisphosphate 3-kinase catalytic subunit beta isoform	PIK3CB|PIK3C1	protein	taxon:9606	20111102	Reactome		
UniProtKB	P42338	PIK3CB	located_in	GO:0005829	Reactome:R-HSA-198266	TAS		C	Phosphatidylinositol 4,5-bisphosphate 3-kinase catalytic subunit beta isoform	PIK3CB|PIK3C1	protein	taxon:9606	20111102	Reactome		
UniProtKB	P42338	PIK3CB	located_in	GO:0005829	Reactome:R-HSA-198315	TAS		C	Phosphatidylinositol 4,5-bisphosphate 3-kinase catalytic subunit beta isoform	PIK3CB|PIK3C1	protein	taxon:9606	20111102	Reactome		
UniProtKB	P42338	PIK3CB	located_in	GO:0005829	Reactome:R-HSA-201510	TAS		C	Phosphatidylinositol 4,5-bisphosphate 3-kinase catalytic subunit beta isoform	PIK3CB|PIK3C1	protein	taxon:9606	20111102	Reactome		
UniProtKB	P42338	PIK3CB	located_in	GO:0005829	Reactome:R-HSA-201515	TAS		C	Phosphatidylinositol 4,5-bisphosphate 3-kinase catalytic subunit beta isoform	PIK3CB|PIK3C1	protein	taxon:9606	20111102	Reactome		
UniProtKB	P42338	PIK3CB	located_in	GO:0005829	Reactome:R-HSA-202203	TAS		C	Phosphatidylinositol 4,5-bisphosphate 3-kinase catalytic subunit beta isoform	PIK3CB|PIK3C1	protein	taxon:9606	20111102	Reactome		
UniProtKB	P42338	PIK3CB	located_in	GO:0005829	Reactome:R-HSA-202365	TAS		C	Phosphatidylinositol 4,5-bisphosphate 3-kinase catalytic subunit beta isoform	PIK3CB|PIK3C1	protein	taxon:9606	20111102	Reactome		
UniProtKB	P42338	PIK3CB	located_in	GO:0005829	Reactome:R-HSA-2029271	TAS		C	Phosphatidylinositol 4,5-bisphosphate 3-kinase catalytic subunit beta isoform	PIK3CB|PIK3C1	protein	taxon:9606	20111102	Reactome		
UniProtKB	P42338	PIK3CB	located_in	GO:0005829	Reactome:R-HSA-2029273	TAS		C	Phosphatidylinositol 4,5-bisphosphate 3-kinase catalytic subunit beta isoform	PIK3CB|PIK3C1	protein	taxon:9606	20111102	Reactome		
UniProtKB	P42338	PIK3CB	located_in	GO:0005829	Reactome:R-HSA-204798	TAS		C	Phosphatidylinositol 4,5-bisphosphate 3-kinase catalytic subunit beta isoform	PIK3CB|PIK3C1	protein	taxon:9606	20111102	Reactome		
UniProtKB	P42338	PIK3CB	located_in	GO:0005829	Reactome:R-HSA-2316434	TAS		C	Phosphatidylinositol 4,5-bisphosphate 3-kinase catalytic subunit beta isoform	PIK3CB|PIK3C1	protein	taxon:9606	20111102	Reactome		
UniProtKB	P42338	PIK3CB	located_in	GO:0005829	Reactome:R-HSA-2400009	TAS		C	Phosphatidylinositol 4,5-bisphosphate 3-kinase catalytic subunit beta isoform	PIK3CB|PIK3C1	protein	taxon:9606	20111102	Reactome		
UniProtKB	P42338	PIK3CB	located_in	GO:0005829	Reactome:R-HSA-2424480	TAS		C	Phosphatidylinositol 4,5-bisphosphate 3-kinase catalytic subunit beta isoform	PIK3CB|PIK3C1	protein	taxon:9606	20111102	Reactome		
UniProtKB	P42338	PIK3CB	located_in	GO:0005829	Reactome:R-HSA-2424482	TAS		C	Phosphatidylinositol 4,5-bisphosphate 3-kinase catalytic subunit beta isoform	PIK3CB|PIK3C1	protein	taxon:9606	20111102	Reactome		
UniProtKB	P42338	PIK3CB	located_in	GO:0005829	Reactome:R-HSA-2730842	TAS		C	Phosphatidylinositol 4,5-bisphosphate 3-kinase catalytic subunit beta isoform	PIK3CB|PIK3C1	protein	taxon:9606	20111102	Reactome		
UniProtKB	P42338	PIK3CB	located_in	GO:0005829	Reactome:R-HSA-2730870	TAS		C	Phosphatidylinositol 4,5-bisphosphate 3-kinase catalytic subunit beta isoform	PIK3CB|PIK3C1	protein	taxon:9606	20111102	Reactome		
UniProtKB	P42338	PIK3CB	located_in	GO:0005829	Reactome:R-HSA-437118	TAS		C	Phosphatidylinositol 4,5-bisphosphate 3-kinase catalytic subunit beta isoform	PIK3CB|PIK3C1	protein	taxon:9606	20111102	Reactome		
UniProtKB	P42338	PIK3CB	located_in	GO:0005829	Reactome:R-HSA-437162	TAS		C	Phosphatidylinositol 4,5-bisphosphate 3-kinase catalytic subunit beta isoform	PIK3CB|PIK3C1	protein	taxon:9606	20111102	Reactome		
UniProtKB	P42338	PIK3CB	located_in	GO:0005829	Reactome:R-HSA-508247	TAS		C	Phosphatidylinositol 4,5-bisphosphate 3-kinase catalytic subunit beta isoform	PIK3CB|PIK3C1	protein	taxon:9606	20111102	Reactome		
UniProtKB	P42338	PIK3CB	located_in	GO:0005829	Reactome:R-HSA-5218819	TAS		C	Phosphatidylinositol 4,5-bisphosphate 3-kinase catalytic subunit beta isoform	PIK3CB|PIK3C1	protein	taxon:9606	20111102	Reactome		
UniProtKB	P42338	PIK3CB	located_in	GO:0005829	Reactome:R-HSA-5357479	TAS		C	Phosphatidylinositol 4,5-bisphosphate 3-kinase catalytic subunit beta isoform	PIK3CB|PIK3C1	protein	taxon:9606	20111102	Reactome		
UniProtKB	P42338	PIK3CB	located_in	GO:0005829	Reactome:R-HSA-74737	TAS		C	Phosphatidylinositol 4,5-bisphosphate 3-kinase catalytic subunit beta isoform	PIK3CB|PIK3C1	protein	taxon:9606	20111102	Reactome		
UniProtKB	P42338	PIK3CB	located_in	GO:0005829	Reactome:R-HSA-879917	TAS		C	Phosphatidylinositol 4,5-bisphosphate 3-kinase catalytic subunit beta isoform	PIK3CB|PIK3C1	protein	taxon:9606	20111102	Reactome		
UniProtKB	P42338	PIK3CB	located_in	GO:0005829	Reactome:R-HSA-8854905	TAS		C	Phosphatidylinositol 4,5-bisphosphate 3-kinase catalytic subunit beta isoform	PIK3CB|PIK3C1	protein	taxon:9606	20111102	Reactome		
UniProtKB	P42338	PIK3CB	located_in	GO:0005829	Reactome:R-HSA-9012657	TAS		C	Phosphatidylinositol 4,5-bisphosphate 3-kinase catalytic subunit beta isoform	PIK3CB|PIK3C1	protein	taxon:9606	20111102	Reactome		
UniProtKB	P42338	PIK3CB	located_in	GO:0005829	Reactome:R-HSA-9021627	TAS		C	Phosphatidylinositol 4,5-bisphosphate 3-kinase catalytic subunit beta isoform	PIK3CB|PIK3C1	protein	taxon:9606	20111102	Reactome		
UniProtKB	P42338	PIK3CB	located_in	GO:0005829	Reactome:R-HSA-9027275	TAS		C	Phosphatidylinositol 4,5-bisphosphate 3-kinase catalytic subunit beta isoform	PIK3CB|PIK3C1	protein	taxon:9606	20111102	Reactome		
UniProtKB	P42338	PIK3CB	located_in	GO:0005829	Reactome:R-HSA-912627	TAS		C	Phosphatidylinositol 4,5-bisphosphate 3-kinase catalytic subunit beta isoform	PIK3CB|PIK3C1	protein	taxon:9606	20111102	Reactome		
UniProtKB	P42338	PIK3CB	located_in	GO:0005829	Reactome:R-HSA-914182	TAS		C	Phosphatidylinositol 4,5-bisphosphate 3-kinase catalytic subunit beta isoform	PIK3CB|PIK3C1	protein	taxon:9606	20111102	Reactome		
UniProtKB	P42338	PIK3CB	located_in	GO:0005829	Reactome:R-HSA-9658253	TAS		C	Phosphatidylinositol 4,5-bisphosphate 3-kinase catalytic subunit beta isoform	PIK3CB|PIK3C1	protein	taxon:9606	20111102	Reactome		
UniProtKB	P42338	PIK3CB	located_in	GO:0005829	Reactome:R-HSA-9672162	TAS		C	Phosphatidylinositol 4,5-bisphosphate 3-kinase catalytic subunit beta isoform	PIK3CB|PIK3C1	protein	taxon:9606	20111102	Reactome		
UniProtKB	P42338	PIK3CB	located_in	GO:0005829	Reactome:R-HSA-9672172	TAS		C	Phosphatidylinositol 4,5-bisphosphate 3-kinase catalytic subunit beta isoform	PIK3CB|PIK3C1	protein	taxon:9606	20111102	Reactome		
UniProtKB	P42338	PIK3CB	located_in	GO:0005829	Reactome:R-HSA-9672177	TAS		C	Phosphatidylinositol 4,5-bisphosphate 3-kinase catalytic subunit beta isoform	PIK3CB|PIK3C1	protein	taxon:9606	20111102	Reactome		
UniProtKB	P42338	PIK3CB	located_in	GO:0005829	Reactome:R-HSA-9672178	TAS		C	Phosphatidylinositol 4,5-bisphosphate 3-kinase catalytic subunit beta isoform	PIK3CB|PIK3C1	protein	taxon:9606	20111102	Reactome		
UniProtKB	P42338	PIK3CB	located_in	GO:0005829	Reactome:R-HSA-9842649	TAS		C	Phosphatidylinositol 4,5-bisphosphate 3-kinase catalytic subunit beta isoform	PIK3CB|PIK3C1	protein	taxon:9606	20111102	Reactome		
UniProtKB	P42338	PIK3CB	located_in	GO:0005829	Reactome:R-HSA-9845032	TAS		C	Phosphatidylinositol 4,5-bisphosphate 3-kinase catalytic subunit beta isoform	PIK3CB|PIK3C1	protein	taxon:9606	20111102	Reactome		
UniProtKB	P42338	PIK3CB	part_of	GO:0005942	GO_REF:0000033	IBA	FB:FBgn0015279|MGI:MGI:1206581|PANTHER:PTN000799655|RGD:1306468|RGD:620916|RGD:620917|UniProtKB:O00329|UniProtKB:P32871|UniProtKB:P42336|UniProtKB:P42338|UniProtKB:P48736|WB:WBGene00000090	C	Phosphatidylinositol 4,5-bisphosphate 3-kinase catalytic subunit beta isoform	PIK3CB|PIK3C1	protein	taxon:9606	20240516	GO_Central		
UniProtKB	P42338	PIK3CB	part_of	GO:0005943	GO_REF:0000117	IEA	ARBA:ARBA00088348	C	Phosphatidylinositol 4,5-bisphosphate 3-kinase catalytic subunit beta isoform	PIK3CB|PIK3C1	protein	taxon:9606	20260727	UniProt		
UniProtKB	P42338	PIK3CB	part_of	GO:0005943	PMID:20379207	NAS		C	Phosphatidylinositol 4,5-bisphosphate 3-kinase catalytic subunit beta isoform	PIK3CB|PIK3C1	protein	taxon:9606	20250709	ComplexPortal		
UniProtKB	P42338	PIK3CB	part_of	GO:0005943	PMID:20713702	IPI		C	Phosphatidylinositol 4,5-bisphosphate 3-kinase catalytic subunit beta isoform	PIK3CB|PIK3C1	protein	taxon:9606	20251226	ComplexPortal		
UniProtKB	P42338	PIK3CB	part_of	GO:0005943	PMID:22402981	IPI		C	Phosphatidylinositol 4,5-bisphosphate 3-kinase catalytic subunit beta isoform	PIK3CB|PIK3C1	protein	taxon:9606	20251229	ComplexPortal		
UniProtKB	P42345	MTOR	acts_upstream_of	GO:2000060	PMID:36608670	IDA		P	Serine/threonine-protein kinase mTOR	MTOR|FRAP|FRAP1|FRAP2|RAFT1|RAPT1	protein	taxon:9606	20241028	UniProt		
UniProtKB	P42345	MTOR	acts_upstream_of_or_within	GO:0006468	PMID:31915252	IMP		P	Serine/threonine-protein kinase mTOR	MTOR|FRAP|FRAP1|FRAP2|RAFT1|RAPT1	protein	taxon:9606	20220629	MGI	has_input(UniProtKB:P23443)	
UniProtKB	P42345	MTOR	acts_upstream_of_or_within	GO:0016242	PMID:25327288	IDA		P	Serine/threonine-protein kinase mTOR	MTOR|FRAP|FRAP1|FRAP2|RAFT1|RAPT1	protein	taxon:9606	20161221	MGI		
UniProtKB	P42345	MTOR	acts_upstream_of_or_within	GO:0038202	PMID:31915252	IMP		P	Serine/threonine-protein kinase mTOR	MTOR|FRAP|FRAP1|FRAP2|RAFT1|RAPT1	protein	taxon:9606	20220629	MGI		
UniProtKB	P42345	MTOR	acts_upstream_of_or_within	GO:0038203	PMID:31915252	IMP		P	Serine/threonine-protein kinase mTOR	MTOR|FRAP|FRAP1|FRAP2|RAFT1|RAPT1	protein	taxon:9606	20220629	MGI		
UniProtKB	P42345	MTOR	acts_upstream_of_or_within	GO:0045860	PMID:31915252	IMP		P	Serine/threonine-protein kinase mTOR	MTOR|FRAP|FRAP1|FRAP2|RAFT1|RAPT1	protein	taxon:9606	20220629	MGI		
UniProtKB	P42345	MTOR	colocalizes_with	GO:0016605	GO_REF:0000024	ISS	UniProtKB:Q9JLN9	C	Serine/threonine-protein kinase mTOR	MTOR|FRAP|FRAP1|FRAP2|RAFT1|RAPT1	protein	taxon:9606	20110225	UniProt		
UniProtKB	P42345	MTOR	colocalizes_with	GO:0016605	GO_REF:0000107	IEA	UniProtKB:Q9JLN9|ensembl:ENSMUSP00000099510	C	Serine/threonine-protein kinase mTOR	MTOR|FRAP|FRAP1|FRAP2|RAFT1|RAPT1	protein	taxon:9606	20260724	Ensembl		
UniProtKB	P42345	MTOR	contributes_to	GO:0004674	PMID:35926713	IDA		F	Serine/threonine-protein kinase mTOR	MTOR|FRAP|FRAP1|FRAP2|RAFT1|RAPT1	protein	taxon:9606	20240920	UniProt	part_of(GO:0038203)	
UniProtKB	P42345	MTOR	enables	GO:0000822	PMID:33158864	IDA		F	Serine/threonine-protein kinase mTOR	MTOR|FRAP|FRAP1|FRAP2|RAFT1|RAPT1	protein	taxon:9606	20240913	UniProt		
UniProtKB	P42345	MTOR	enables	GO:0001002	PMID:20233713	IDA		F	Serine/threonine-protein kinase mTOR	MTOR|FRAP|FRAP1|FRAP2|RAFT1|RAPT1	protein	taxon:9606	20110719	UniProt		
UniProtKB	P42345	MTOR	enables	GO:0001003	PMID:20233713	IDA		F	Serine/threonine-protein kinase mTOR	MTOR|FRAP|FRAP1|FRAP2|RAFT1|RAPT1	protein	taxon:9606	20110719	UniProt		
UniProtKB	P42345	MTOR	enables	GO:0001006	PMID:20233713	IDA		F	Serine/threonine-protein kinase mTOR	MTOR|FRAP|FRAP1|FRAP2|RAFT1|RAPT1	protein	taxon:9606	20110719	UniProt		
UniProtKB	P42345	MTOR	enables	GO:0001156	PMID:20543138	IDA		F	Serine/threonine-protein kinase mTOR	MTOR|FRAP|FRAP1|FRAP2|RAFT1|RAPT1	protein	taxon:9606	20110718	UniProt		
UniProtKB	P42345	MTOR	enables	GO:0004672	PMID:12150926	IDA		F	Serine/threonine-protein kinase mTOR	MTOR|FRAP|FRAP1|FRAP2|RAFT1|RAPT1	protein	taxon:9606	20160428	WB		
UniProtKB	P42345	MTOR	enables	GO:0004674	GO_REF:0000002	IEA	InterPro:IPR026683	F	Serine/threonine-protein kinase mTOR	MTOR|FRAP|FRAP1|FRAP2|RAFT1|RAPT1	protein	taxon:9606	20260727	InterPro		
UniProtKB	P42345	MTOR	enables	GO:0004674	GO_REF:0000003	IEA	EC:2.7.11.1	F	Serine/threonine-protein kinase mTOR	MTOR|FRAP|FRAP1|FRAP2|RAFT1|RAPT1	protein	taxon:9606	20260727	UniProt		
UniProtKB	P42345	MTOR	enables	GO:0004674	GO_REF:0000024	ISS	MGI:MGI:1928394	F	Serine/threonine-protein kinase mTOR	MTOR|FRAP|FRAP1|FRAP2|RAFT1|RAPT1	protein	taxon:9606	20240924	UniProt	part_of(GO:0038203),part_of(GO:0046627),part_of(GO:0050821),has_input(UniProtKB:Q8N3Y1),directly_positively_regulates(GO:1990756)	
UniProtKB	P42345	MTOR	enables	GO:0004674	GO_REF:0000033	IBA	MGI:MGI:104779|MGI:MGI:107202|MGI:MGI:1928394|PANTHER:PTN000124197|PomBase:SPBC216.05|PomBase:SPBC216.07c|PomBase:SPBC30D10.10c|PomBase:SPCC23B6.03c|RGD:68371|SGD:S000000184|SGD:S000001686|SGD:S000003827|UniProtKB:P78527|UniProtKB:Q13315|UniProtKB:Q13535|UniProtKB:Q96Q15|UniProtKB:Q9DE14|WB:WBGene00002583|WB:WBGene00004879	F	Serine/threonine-protein kinase mTOR	MTOR|FRAP|FRAP1|FRAP2|RAFT1|RAPT1	protein	taxon:9606	20260528	GO_Central		
UniProtKB	P42345	MTOR	enables	GO:0004674	GO_REF:0000107	IEA	UniProtKB:Q9JLN9|ensembl:ENSMUSP00000099510	F	Serine/threonine-protein kinase mTOR	MTOR|FRAP|FRAP1|FRAP2|RAFT1|RAPT1	protein	taxon:9606	20260724	Ensembl		
UniProtKB	P42345	MTOR	enables	GO:0004674	GO_REF:0000117	IEA	ARBA:ARBA00027016	F	Serine/threonine-protein kinase mTOR	MTOR|FRAP|FRAP1|FRAP2|RAFT1|RAPT1	protein	taxon:9606	20260727	UniProt		
UniProtKB	P42345	MTOR	enables	GO:0004674	PMID:12087098	IDA		F	Serine/threonine-protein kinase mTOR	MTOR|FRAP|FRAP1|FRAP2|RAFT1|RAPT1	protein	taxon:9606	20230612	UniProt	part_of(GO:0038202),has_input(UniProtKB:Q9UBS0),directly_positively_regulates(GO:0004674)	
UniProtKB	P42345	MTOR	enables	GO:0004674	PMID:12087098	IDA		F	Serine/threonine-protein kinase mTOR	MTOR|FRAP|FRAP1|FRAP2|RAFT1|RAPT1	protein	taxon:9606	20230620	UniProt	part_of(GO:0038202),directly_negatively_regulates(GO:0004674)	
UniProtKB	P42345	MTOR	enables	GO:0004674	PMID:12087098	IDA		F	Serine/threonine-protein kinase mTOR	MTOR|FRAP|FRAP1|FRAP2|RAFT1|RAPT1	protein	taxon:9606	20240122	UniProt	part_of(GO:0038202)	
UniProtKB	P42345	MTOR	enables	GO:0004674	PMID:12087098	IDA		F	Serine/threonine-protein kinase mTOR	MTOR|FRAP|FRAP1|FRAP2|RAFT1|RAPT1	protein	taxon:9606	20240924	UniProt	part_of(GO:0038202),directly_positively_regulates(GO:0004674)	
UniProtKB	P42345	MTOR	enables	GO:0004674	PMID:12087098	IDA		F	Serine/threonine-protein kinase mTOR	MTOR|FRAP|FRAP1|FRAP2|RAFT1|RAPT1	protein	taxon:9606	20250220	UniProt	part_of(GO:0038202),directly_positively_regulates(GO:0101005)	
UniProtKB	P42345	MTOR	enables	GO:0004674	PMID:12718876	IDA		F	Serine/threonine-protein kinase mTOR	MTOR|FRAP|FRAP1|FRAP2|RAFT1|RAPT1	protein	taxon:9606	20161114	WB	has_input(UniProtKB:Q13541)|has_input(UniProtKB:P23443)	
UniProtKB	P42345	MTOR	enables	GO:0004674	PMID:15467718	IDA		F	Serine/threonine-protein kinase mTOR	MTOR|FRAP|FRAP1|FRAP2|RAFT1|RAPT1	protein	taxon:9606	20240927	UniProt	has_input(UniProtKB:Q13541)	
UniProtKB	P42345	MTOR	enables	GO:0004674	PMID:15467718	IDA		F	Serine/threonine-protein kinase mTOR	MTOR|FRAP|FRAP1|FRAP2|RAFT1|RAPT1	protein	taxon:9606	20241001	MGI	has_input(UniProtKB:P42345)	
UniProtKB	P42345	MTOR	enables	GO:0004674	PMID:15467718	IDA		F	Serine/threonine-protein kinase mTOR	MTOR|FRAP|FRAP1|FRAP2|RAFT1|RAPT1	protein	taxon:9606	20241001	MGI	has_input(UniProtKB:Q6R327)	
UniProtKB	P42345	MTOR	enables	GO:0004674	PMID:17517883	IDA		F	Serine/threonine-protein kinase mTOR	MTOR|FRAP|FRAP1|FRAP2|RAFT1|RAPT1	protein	taxon:9606	20230607	UniProt	has_input(UniProtKB:Q96B36)	
UniProtKB	P42345	MTOR	enables	GO:0004674	PMID:18372248	IDA		F	Serine/threonine-protein kinase mTOR	MTOR|FRAP|FRAP1|FRAP2|RAFT1|RAPT1	protein	taxon:9606	20230607	UniProt	has_input(UniProtKB:Q96B36),part_of(GO:0038202),part_of(GO:0032869)	
UniProtKB	P42345	MTOR	enables	GO:0004674	PMID:18925875	IDA		F	Serine/threonine-protein kinase mTOR	MTOR|FRAP|FRAP1|FRAP2|RAFT1|RAPT1	protein	taxon:9606	20240927	UniProt	has_input(UniProtKB:O00141)	
UniProtKB	P42345	MTOR	enables	GO:0004674	PMID:20022946	IDA		F	Serine/threonine-protein kinase mTOR	MTOR|FRAP|FRAP1|FRAP2|RAFT1|RAPT1	protein	taxon:9606	20240923	UniProt	has_input(UniProtKB:P42345)	
UniProtKB	P42345	MTOR	enables	GO:0004674	PMID:20537536	IDA		F	Serine/threonine-protein kinase mTOR	MTOR|FRAP|FRAP1|FRAP2|RAFT1|RAPT1	protein	taxon:9606	20240927	UniProt	has_input(UniProtKB:P51397)	
UniProtKB	P42345	MTOR	enables	GO:0004674	PMID:22017875	IDA		F	Serine/threonine-protein kinase mTOR	MTOR|FRAP|FRAP1|FRAP2|RAFT1|RAPT1	protein	taxon:9606	20230620	UniProt	has_input(UniProtKB:Q8TB45)	
UniProtKB	P42345	MTOR	enables	GO:0004674	PMID:22017876	IDA		F	Serine/threonine-protein kinase mTOR	MTOR|FRAP|FRAP1|FRAP2|RAFT1|RAPT1	protein	taxon:9606	20230620	UniProt	part_of(GO:0031670),part_of(GO:0038202),has_input(UniProtKB:P23443),directly_positively_regulates(GO:0004674)	
UniProtKB	P42345	MTOR	enables	GO:0004674	PMID:22017877	IDA		F	Serine/threonine-protein kinase mTOR	MTOR|FRAP|FRAP1|FRAP2|RAFT1|RAPT1	protein	taxon:9606	20230620	UniProt	part_of(GO:0031670),part_of(GO:0038202),has_input(UniProtKB:P48729),directly_positively_regulates(GO:0004674)	
UniProtKB	P42345	MTOR	enables	GO:0004674	PMID:22343943	IDA		F	Serine/threonine-protein kinase mTOR	MTOR|FRAP|FRAP1|FRAP2|RAFT1|RAPT1	protein	taxon:9606	20240927	UniProt	has_input(UniProtKB:P19484)	
UniProtKB	P42345	MTOR	enables	GO:0004674	PMID:22576015	IDA		F	Serine/threonine-protein kinase mTOR	MTOR|FRAP|FRAP1|FRAP2|RAFT1|RAPT1	protein	taxon:9606	20200204	UniProt		
UniProtKB	P42345	MTOR	enables	GO:0004674	PMID:22692423	IDA		F	Serine/threonine-protein kinase mTOR	MTOR|FRAP|FRAP1|FRAP2|RAFT1|RAPT1	protein	taxon:9606	20220615	UniProt	has_input(UniProtKB:P19484)	
UniProtKB	P42345	MTOR	enables	GO:0004674	PMID:22768106	EXP		F	Serine/threonine-protein kinase mTOR	MTOR|FRAP|FRAP1|FRAP2|RAFT1|RAPT1	protein	taxon:9606	20260222	Reactome		
UniProtKB	P42345	MTOR	enables	GO:0004674	PMID:23426360	IDA		F	Serine/threonine-protein kinase mTOR	MTOR|FRAP|FRAP1|FRAP2|RAFT1|RAPT1	protein	taxon:9606	20240301	UniProt	has_input(UniProtKB:Q14693)	
UniProtKB	P42345	MTOR	enables	GO:0004674	PMID:23524951	IDA		F	Serine/threonine-protein kinase mTOR	MTOR|FRAP|FRAP1|FRAP2|RAFT1|RAPT1	protein	taxon:9606	20210630	UniProt	has_input(UniProtKB:Q9C0C7),negatively_regulates(GO:0000045)	
UniProtKB	P42345	MTOR	enables	GO:0004674	PMID:24403073	IDA		F	Serine/threonine-protein kinase mTOR	MTOR|FRAP|FRAP1|FRAP2|RAFT1|RAPT1	protein	taxon:9606	20230605	UniProt	has_input(UniProtKB:Q13541),part_of(GO:1904263)	
UniProtKB	P42345	MTOR	enables	GO:0004674	PMID:24448649	IDA		F	Serine/threonine-protein kinase mTOR	MTOR|FRAP|FRAP1|FRAP2|RAFT1|RAPT1	protein	taxon:9606	20230616	UniProt	has_input(UniProtKB:P19532),part_of(GO:1900181)	
UniProtKB	P42345	MTOR	enables	GO:0004674	PMID:24670654	IDA		F	Serine/threonine-protein kinase mTOR	MTOR|FRAP|FRAP1|FRAP2|RAFT1|RAPT1	protein	taxon:9606	20240916	UniProt	has_input(UniProtKB:P31749),part_of(GO:0038203)	
UniProtKB	P42345	MTOR	enables	GO:0004674	PMID:26584640	IDA		F	Serine/threonine-protein kinase mTOR	MTOR|FRAP|FRAP1|FRAP2|RAFT1|RAPT1	protein	taxon:9606	20251009	UniProt	directly_positively_regulates(GO:0004674)	
UniProtKB	P42345	MTOR	enables	GO:0004674	PMID:29236692	IDA		F	Serine/threonine-protein kinase mTOR	MTOR|FRAP|FRAP1|FRAP2|RAFT1|RAPT1	protein	taxon:9606	20230607	UniProt	has_input(UniProtKB:Q13541),has_input(UniProtKB:P23443),part_of(GO:0038202)	
UniProtKB	P42345	MTOR	enables	GO:0004674	PMID:29424687	IDA		F	Serine/threonine-protein kinase mTOR	MTOR|FRAP|FRAP1|FRAP2|RAFT1|RAPT1	protein	taxon:9606	20240913	UniProt	has_input(UniProtKB:P31749),part_of(GO:0038203)	
UniProtKB	P42345	MTOR	enables	GO:0004674	PMID:29567957	IDA		F	Serine/threonine-protein kinase mTOR	MTOR|FRAP|FRAP1|FRAP2|RAFT1|RAPT1	protein	taxon:9606	20240913	UniProt	has_input(UniProtKB:P31749),part_of(GO:0038203)	
UniProtKB	P42345	MTOR	enables	GO:0004674	PMID:29750193	IDA		F	Serine/threonine-protein kinase mTOR	MTOR|FRAP|FRAP1|FRAP2|RAFT1|RAPT1	protein	taxon:9606	20220602	UniProt	has_input(UniProtKB:Q13541),directly_negatively_regulates(GO:0030371)	
UniProtKB	P42345	MTOR	enables	GO:0004674	PMID:29750193	IDA		F	Serine/threonine-protein kinase mTOR	MTOR|FRAP|FRAP1|FRAP2|RAFT1|RAPT1	protein	taxon:9606	20230612	UniProt	has_input(UniProtKB:P23443),has_input(UniProtKB:Q9UBS0),directly_positively_regulates(GO:0004674)	
UniProtKB	P42345	MTOR	enables	GO:0004674	PMID:29750193	IDA		F	Serine/threonine-protein kinase mTOR	MTOR|FRAP|FRAP1|FRAP2|RAFT1|RAPT1	protein	taxon:9606	20230612	UniProt	part_of(GO:0031669),part_of(GO:0038202),part_of(GO:0045948),has_input(UniProtKB:Q13541),directly_negatively_regulates(GO:0030371)	
UniProtKB	P42345	MTOR	enables	GO:0004674	PMID:29750193	IDA		F	Serine/threonine-protein kinase mTOR	MTOR|FRAP|FRAP1|FRAP2|RAFT1|RAPT1	protein	taxon:9606	20230620	UniProt	directly_negatively_regulates(GO:0004674)	
UniProtKB	P42345	MTOR	enables	GO:0004674	PMID:29750193	IDA		F	Serine/threonine-protein kinase mTOR	MTOR|FRAP|FRAP1|FRAP2|RAFT1|RAPT1	protein	taxon:9606	20260213	UniProt	part_of(GO:0031669),part_of(GO:0038202)	
UniProtKB	P42345	MTOR	enables	GO:0004674	PMID:29750193	IDA		F	Serine/threonine-protein kinase mTOR	MTOR|FRAP|FRAP1|FRAP2|RAFT1|RAPT1	protein	taxon:9606	20260303	UniProt	has_input(UniProtKB:P23443),directly_positively_regulates(GO:0004674)	
UniProtKB	P42345	MTOR	enables	GO:0004674	PMID:30171069	IDA		F	Serine/threonine-protein kinase mTOR	MTOR|FRAP|FRAP1|FRAP2|RAFT1|RAPT1	protein	taxon:9606	20250212	UniProt	has_input(UniProtKB:Q5XUX0)	
UniProtKB	P42345	MTOR	enables	GO:0004674	PMID:30704899	IDA		F	Serine/threonine-protein kinase mTOR	MTOR|FRAP|FRAP1|FRAP2|RAFT1|RAPT1	protein	taxon:9606	20190321	UniProt		
UniProtKB	P42345	MTOR	enables	GO:0004674	PMID:31695197	IDA		F	Serine/threonine-protein kinase mTOR	MTOR|FRAP|FRAP1|FRAP2|RAFT1|RAPT1	protein	taxon:9606	20240301	UniProt	has_input(UniProtKB:Q14693)	
UniProtKB	P42345	MTOR	enables	GO:0004674	PMID:32561715	IDA		F	Serine/threonine-protein kinase mTOR	MTOR|FRAP|FRAP1|FRAP2|RAFT1|RAPT1	protein	taxon:9606	20230605	UniProt	has_input(UniProtKB:O75385),part_of(GO:0038202),part_of(GO:0010507)	
UniProtKB	P42345	MTOR	enables	GO:0004674	PMID:32612235	IDA		F	Serine/threonine-protein kinase mTOR	MTOR|FRAP|FRAP1|FRAP2|RAFT1|RAPT1	protein	taxon:9606	20230615	UniProt	has_input(UniProtKB:P19484),part_of(GO:0038202),part_of(GO:0007040)	
UniProtKB	P42345	MTOR	enables	GO:0004674	PMID:33110214	IDA		F	Serine/threonine-protein kinase mTOR	MTOR|FRAP|FRAP1|FRAP2|RAFT1|RAPT1	protein	taxon:9606	20210422	FlyBase	has_input(UniProtKB:Q96G74)	
UniProtKB	P42345	MTOR	enables	GO:0004674	PMID:33110214	IDA		F	Serine/threonine-protein kinase mTOR	MTOR|FRAP|FRAP1|FRAP2|RAFT1|RAPT1	protein	taxon:9606	20230620	UniProt	has_input(UniProtKB:Q96G74),part_of(GO:0038203),part_of(GO:0038202)	
UniProtKB	P42345	MTOR	enables	GO:0004674	PMID:35662396	IDA		F	Serine/threonine-protein kinase mTOR	MTOR|FRAP|FRAP1|FRAP2|RAFT1|RAPT1	protein	taxon:9606	20220615	UniProt	part_of(GO:1900181),has_input(UniProtKB:P19484)	
UniProtKB	P42345	MTOR	enables	GO:0004674	PMID:36608670	IDA		F	Serine/threonine-protein kinase mTOR	MTOR|FRAP|FRAP1|FRAP2|RAFT1|RAPT1	protein	taxon:9606	20230616	UniProt	has_input(UniProtKB:P19532),causally_upstream_of(GO:0031648),has_input(UniProtKB:O75030)	
UniProtKB	P42345	MTOR	enables	GO:0004674	PMID:36691768	IDA		F	Serine/threonine-protein kinase mTOR	MTOR|FRAP|FRAP1|FRAP2|RAFT1|RAPT1	protein	taxon:9606	20230308	UniProt	has_input(UniProtKB:Q8NC51),part_of(GO:0031670)	
UniProtKB	P42345	MTOR	enables	GO:0004674	Reactome:R-HSA-165692	TAS		F	Serine/threonine-protein kinase mTOR	MTOR|FRAP|FRAP1|FRAP2|RAFT1|RAPT1	protein	taxon:9606	20260222	Reactome		
UniProtKB	P42345	MTOR	enables	GO:0004674	Reactome:R-HSA-165718	TAS		F	Serine/threonine-protein kinase mTOR	MTOR|FRAP|FRAP1|FRAP2|RAFT1|RAPT1	protein	taxon:9606	20260222	Reactome		
UniProtKB	P42345	MTOR	enables	GO:0004674	Reactome:R-HSA-198640	TAS		F	Serine/threonine-protein kinase mTOR	MTOR|FRAP|FRAP1|FRAP2|RAFT1|RAPT1	protein	taxon:9606	20260222	Reactome		
UniProtKB	P42345	MTOR	enables	GO:0004674	Reactome:R-HSA-2243938	TAS		F	Serine/threonine-protein kinase mTOR	MTOR|FRAP|FRAP1|FRAP2|RAFT1|RAPT1	protein	taxon:9606	20260222	Reactome		
UniProtKB	P42345	MTOR	enables	GO:0004674	Reactome:R-HSA-5672010	TAS		F	Serine/threonine-protein kinase mTOR	MTOR|FRAP|FRAP1|FRAP2|RAFT1|RAPT1	protein	taxon:9606	20260222	Reactome		
UniProtKB	P42345	MTOR	enables	GO:0004674	Reactome:R-HSA-5672828	TAS		F	Serine/threonine-protein kinase mTOR	MTOR|FRAP|FRAP1|FRAP2|RAFT1|RAPT1	protein	taxon:9606	20260222	Reactome		
UniProtKB	P42345	MTOR	enables	GO:0004674	Reactome:R-HSA-6795290	TAS		F	Serine/threonine-protein kinase mTOR	MTOR|FRAP|FRAP1|FRAP2|RAFT1|RAPT1	protein	taxon:9606	20260222	Reactome		
UniProtKB	P42345	MTOR	enables	GO:0004674	Reactome:R-HSA-9860800	TAS		F	Serine/threonine-protein kinase mTOR	MTOR|FRAP|FRAP1|FRAP2|RAFT1|RAPT1	protein	taxon:9606	20260222	Reactome		
UniProtKB	P42345	MTOR	enables	GO:0004713	GO_REF:0000116	IEA	RHEA:10596	F	Serine/threonine-protein kinase mTOR	MTOR|FRAP|FRAP1|FRAP2|RAFT1|RAPT1	protein	taxon:9606	20260727	RHEA		
UniProtKB	P42345	MTOR	enables	GO:0004713	PMID:26584640	IDA		F	Serine/threonine-protein kinase mTOR	MTOR|FRAP|FRAP1|FRAP2|RAFT1|RAPT1	protein	taxon:9606	20240924	UniProt	has_input(UniProtKB:P06213),part_of(GO:0038203)	
UniProtKB	P42345	MTOR	enables	GO:0004713	PMID:26584640	IDA		F	Serine/threonine-protein kinase mTOR	MTOR|FRAP|FRAP1|FRAP2|RAFT1|RAPT1	protein	taxon:9606	20240924	UniProt	has_input(UniProtKB:P08069),part_of(GO:0038203)	
UniProtKB	P42345	MTOR	enables	GO:0004715	GO_REF:0000003	IEA	EC:2.7.10.2	F	Serine/threonine-protein kinase mTOR	MTOR|FRAP|FRAP1|FRAP2|RAFT1|RAPT1	protein	taxon:9606	20260727	UniProt		
UniProtKB	P42345	MTOR	enables	GO:0005515	PMID:10089303	IPI	UniProtKB:P62942	F	Serine/threonine-protein kinase mTOR	MTOR|FRAP|FRAP1|FRAP2|RAFT1|RAPT1	protein	taxon:9606	20260725	IntAct		
UniProtKB	P42345	MTOR	enables	GO:0005515	PMID:11438723	IPI	UniProtKB:P31749	F	Serine/threonine-protein kinase mTOR	MTOR|FRAP|FRAP1|FRAP2|RAFT1|RAPT1	protein	taxon:9606	20260725	IntAct		
UniProtKB	P42345	MTOR	enables	GO:0005515	PMID:12150925	IPI	UniProtKB:Q8N122	F	Serine/threonine-protein kinase mTOR	MTOR|FRAP|FRAP1|FRAP2|RAFT1|RAPT1	protein	taxon:9606	20090610	UniProt		
UniProtKB	P42345	MTOR	enables	GO:0005515	PMID:12150926	IPI	UniProtKB:Q13541	F	Serine/threonine-protein kinase mTOR	MTOR|FRAP|FRAP1|FRAP2|RAFT1|RAPT1	protein	taxon:9606	20260725	IntAct		
UniProtKB	P42345	MTOR	enables	GO:0005515	PMID:12150926	IPI	UniProtKB:Q8N122	F	Serine/threonine-protein kinase mTOR	MTOR|FRAP|FRAP1|FRAP2|RAFT1|RAPT1	protein	taxon:9606	20260725	IntAct		
UniProtKB	P42345	MTOR	enables	GO:0005515	PMID:12408816	IPI	UniProtKB:Q8N122	F	Serine/threonine-protein kinase mTOR	MTOR|FRAP|FRAP1|FRAP2|RAFT1|RAPT1	protein	taxon:9606	20260725	IntAct		
UniProtKB	P42345	MTOR	enables	GO:0005515	PMID:12408816	IPI	UniProtKB:Q9BVC4	F	Serine/threonine-protein kinase mTOR	MTOR|FRAP|FRAP1|FRAP2|RAFT1|RAPT1	protein	taxon:9606	20260725	IntAct		
UniProtKB	P42345	MTOR	enables	GO:0005515	PMID:15161933	IPI	UniProtKB:P63104	F	Serine/threonine-protein kinase mTOR	MTOR|FRAP|FRAP1|FRAP2|RAFT1|RAPT1	protein	taxon:9606	20260725	IntAct		
UniProtKB	P42345	MTOR	enables	GO:0005515	PMID:15467718	IPI	UniProtKB:Q6R327	F	Serine/threonine-protein kinase mTOR	MTOR|FRAP|FRAP1|FRAP2|RAFT1|RAPT1	protein	taxon:9606	20090610	UniProt		
UniProtKB	P42345	MTOR	enables	GO:0005515	PMID:16915281	IPI	UniProtKB:P29590	F	Serine/threonine-protein kinase mTOR	MTOR|FRAP|FRAP1|FRAP2|RAFT1|RAPT1	protein	taxon:9606	20070209	UniProt		
UniProtKB	P42345	MTOR	enables	GO:0005515	PMID:17148612	IPI	UniProtKB:P62942	F	Serine/threonine-protein kinase mTOR	MTOR|FRAP|FRAP1|FRAP2|RAFT1|RAPT1	protein	taxon:9606	20260725	IntAct		
UniProtKB	P42345	MTOR	enables	GO:0005515	PMID:17461779	IPI	UniProtKB:Q6R327	F	Serine/threonine-protein kinase mTOR	MTOR|FRAP|FRAP1|FRAP2|RAFT1|RAPT1	protein	taxon:9606	20260725	IntAct	occurs_in(GO:0005856)	
UniProtKB	P42345	MTOR	enables	GO:0005515	PMID:17461779	IPI	UniProtKB:Q8N122	F	Serine/threonine-protein kinase mTOR	MTOR|FRAP|FRAP1|FRAP2|RAFT1|RAPT1	protein	taxon:9606	20260725	IntAct		
UniProtKB	P42345	MTOR	enables	GO:0005515	PMID:17461779	IPI	UniProtKB:Q9BVC4	F	Serine/threonine-protein kinase mTOR	MTOR|FRAP|FRAP1|FRAP2|RAFT1|RAPT1	protein	taxon:9606	20260725	IntAct		
UniProtKB	P42345	MTOR	enables	GO:0005515	PMID:17565979	IPI	UniProtKB:Q6R327	F	Serine/threonine-protein kinase mTOR	MTOR|FRAP|FRAP1|FRAP2|RAFT1|RAPT1	protein	taxon:9606	20260725	IntAct	occurs_in(GO:0005856)	
UniProtKB	P42345	MTOR	enables	GO:0005515	PMID:17565979	IPI	UniProtKB:Q8N122	F	Serine/threonine-protein kinase mTOR	MTOR|FRAP|FRAP1|FRAP2|RAFT1|RAPT1	protein	taxon:9606	20260725	IntAct		
UniProtKB	P42345	MTOR	enables	GO:0005515	PMID:17565979	IPI	UniProtKB:Q8TCU6	F	Serine/threonine-protein kinase mTOR	MTOR|FRAP|FRAP1|FRAP2|RAFT1|RAPT1	protein	taxon:9606	20260725	IntAct		
UniProtKB	P42345	MTOR	enables	GO:0005515	PMID:18339839	IPI	UniProtKB:Q6R327	F	Serine/threonine-protein kinase mTOR	MTOR|FRAP|FRAP1|FRAP2|RAFT1|RAPT1	protein	taxon:9606	20260725	IntAct	occurs_in(GO:0005856)	
UniProtKB	P42345	MTOR	enables	GO:0005515	PMID:18550814	IPI	UniProtKB:Q15382	F	Serine/threonine-protein kinase mTOR	MTOR|FRAP|FRAP1|FRAP2|RAFT1|RAPT1	protein	taxon:9606	20260725	IntAct		
UniProtKB	P42345	MTOR	enables	GO:0005515	PMID:18566587	IPI	UniProtKB:Q6R327	F	Serine/threonine-protein kinase mTOR	MTOR|FRAP|FRAP1|FRAP2|RAFT1|RAPT1	protein	taxon:9606	20260725	IntAct	occurs_in(GO:0005856)	
UniProtKB	P42345	MTOR	enables	GO:0005515	PMID:18955708	IPI	UniProtKB:Q8N122	F	Serine/threonine-protein kinase mTOR	MTOR|FRAP|FRAP1|FRAP2|RAFT1|RAPT1	protein	taxon:9606	20260725	IntAct		
UniProtKB	P42345	MTOR	enables	GO:0005515	PMID:19446321	IPI	UniProtKB:Q6R327	F	Serine/threonine-protein kinase mTOR	MTOR|FRAP|FRAP1|FRAP2|RAFT1|RAPT1	protein	taxon:9606	20260725	IntAct	occurs_in(GO:0005856)	
UniProtKB	P42345	MTOR	enables	GO:0005515	PMID:19446321	IPI	UniProtKB:Q8N122	F	Serine/threonine-protein kinase mTOR	MTOR|FRAP|FRAP1|FRAP2|RAFT1|RAPT1	protein	taxon:9606	20260725	IntAct		
UniProtKB	P42345	MTOR	enables	GO:0005515	PMID:19446321	IPI	UniProtKB:Q8TB45	F	Serine/threonine-protein kinase mTOR	MTOR|FRAP|FRAP1|FRAP2|RAFT1|RAPT1	protein	taxon:9606	20090605	UniProt		
UniProtKB	P42345	MTOR	enables	GO:0005515	PMID:19446321	IPI	UniProtKB:Q8TB45	F	Serine/threonine-protein kinase mTOR	MTOR|FRAP|FRAP1|FRAP2|RAFT1|RAPT1	protein	taxon:9606	20260725	IntAct		
UniProtKB	P42345	MTOR	enables	GO:0005515	PMID:19619545	IPI	UniProtKB:Q8N122	F	Serine/threonine-protein kinase mTOR	MTOR|FRAP|FRAP1|FRAP2|RAFT1|RAPT1	protein	taxon:9606	20260725	IntAct		
UniProtKB	P42345	MTOR	enables	GO:0005515	PMID:19875983	IPI	UniProtKB:Q6R327	F	Serine/threonine-protein kinase mTOR	MTOR|FRAP|FRAP1|FRAP2|RAFT1|RAPT1	protein	taxon:9606	20260725	IntAct	occurs_in(GO:0005856)	
UniProtKB	P42345	MTOR	enables	GO:0005515	PMID:19875983	IPI	UniProtKB:Q8N122	F	Serine/threonine-protein kinase mTOR	MTOR|FRAP|FRAP1|FRAP2|RAFT1|RAPT1	protein	taxon:9606	20260725	IntAct		
UniProtKB	P42345	MTOR	enables	GO:0005515	PMID:20080789	IPI	UniProtKB:Q07817-1	F	Serine/threonine-protein kinase mTOR	MTOR|FRAP|FRAP1|FRAP2|RAFT1|RAPT1	protein	taxon:9606	20260725	IntAct		
UniProtKB	P42345	MTOR	enables	GO:0005515	PMID:20543138	IPI	UniProtKB:Q8WUA4	F	Serine/threonine-protein kinase mTOR	MTOR|FRAP|FRAP1|FRAP2|RAFT1|RAPT1	protein	taxon:9606	20260725	IntAct		
UniProtKB	P42345	MTOR	enables	GO:0005515	PMID:20543138	IPI	UniProtKB:Q9H063	F	Serine/threonine-protein kinase mTOR	MTOR|FRAP|FRAP1|FRAP2|RAFT1|RAPT1	protein	taxon:9606	20260725	IntAct		
UniProtKB	P42345	MTOR	enables	GO:0005515	PMID:20562859	IPI	UniProtKB:Q9BVC4	F	Serine/threonine-protein kinase mTOR	MTOR|FRAP|FRAP1|FRAP2|RAFT1|RAPT1	protein	taxon:9606	20260725	IntAct		
UniProtKB	P42345	MTOR	enables	GO:0005515	PMID:20864032	IPI	UniProtKB:Q9Y4R8	F	Serine/threonine-protein kinase mTOR	MTOR|FRAP|FRAP1|FRAP2|RAFT1|RAPT1	protein	taxon:9606	20151016	UniProt		
UniProtKB	P42345	MTOR	enables	GO:0005515	PMID:21045808	IPI	UniProtKB:Q6R327	F	Serine/threonine-protein kinase mTOR	MTOR|FRAP|FRAP1|FRAP2|RAFT1|RAPT1	protein	taxon:9606	20260725	IntAct	occurs_in(GO:0005856)	
UniProtKB	P42345	MTOR	enables	GO:0005515	PMID:21045808	IPI	UniProtKB:Q8N122	F	Serine/threonine-protein kinase mTOR	MTOR|FRAP|FRAP1|FRAP2|RAFT1|RAPT1	protein	taxon:9606	20260725	IntAct		
UniProtKB	P42345	MTOR	enables	GO:0005515	PMID:21376236	IPI	UniProtKB:Q6R327	F	Serine/threonine-protein kinase mTOR	MTOR|FRAP|FRAP1|FRAP2|RAFT1|RAPT1	protein	taxon:9606	20260725	IntAct	occurs_in(GO:0005856)	
UniProtKB	P42345	MTOR	enables	GO:0005515	PMID:21471201	IPI	UniProtKB:Q96EB6	F	Serine/threonine-protein kinase mTOR	MTOR|FRAP|FRAP1|FRAP2|RAFT1|RAPT1	protein	taxon:9606	20260725	IntAct	occurs_in(GO:0005634)	
UniProtKB	P42345	MTOR	enables	GO:0005515	PMID:21614075	IPI	UniProtKB:Q8N122	F	Serine/threonine-protein kinase mTOR	MTOR|FRAP|FRAP1|FRAP2|RAFT1|RAPT1	protein	taxon:9606	20260725	IntAct		
UniProtKB	P42345	MTOR	enables	GO:0005515	PMID:22307628	IPI	UniProtKB:Q6R327	F	Serine/threonine-protein kinase mTOR	MTOR|FRAP|FRAP1|FRAP2|RAFT1|RAPT1	protein	taxon:9606	20260725	IntAct	occurs_in(GO:0005856)	
UniProtKB	P42345	MTOR	enables	GO:0005515	PMID:22343943	IPI	UniProtKB:P19484	F	Serine/threonine-protein kinase mTOR	MTOR|FRAP|FRAP1|FRAP2|RAFT1|RAPT1	protein	taxon:9606	20200204	UniProt		
UniProtKB	P42345	MTOR	enables	GO:0005515	PMID:22424946	IPI	UniProtKB:Q8N122	F	Serine/threonine-protein kinase mTOR	MTOR|FRAP|FRAP1|FRAP2|RAFT1|RAPT1	protein	taxon:9606	20260725	IntAct		
UniProtKB	P42345	MTOR	enables	GO:0005515	PMID:22576015	IPI	UniProtKB:P19484	F	Serine/threonine-protein kinase mTOR	MTOR|FRAP|FRAP1|FRAP2|RAFT1|RAPT1	protein	taxon:9606	20200204	UniProt		
UniProtKB	P42345	MTOR	enables	GO:0005515	PMID:22664266	IPI	UniProtKB:P62942	F	Serine/threonine-protein kinase mTOR	MTOR|FRAP|FRAP1|FRAP2|RAFT1|RAPT1	protein	taxon:9606	20260725	IntAct		
UniProtKB	P42345	MTOR	enables	GO:0005515	PMID:22692423	IPI	UniProtKB:P19484	F	Serine/threonine-protein kinase mTOR	MTOR|FRAP|FRAP1|FRAP2|RAFT1|RAPT1	protein	taxon:9606	20200204	UniProt		
UniProtKB	P42345	MTOR	enables	GO:0005515	PMID:23027611	IPI	UniProtKB:P50406	F	Serine/threonine-protein kinase mTOR	MTOR|FRAP|FRAP1|FRAP2|RAFT1|RAPT1	protein	taxon:9606	20141114	UniProt		
UniProtKB	P42345	MTOR	enables	GO:0005515	PMID:23263282	IPI	UniProtKB:Q6R327	F	Serine/threonine-protein kinase mTOR	MTOR|FRAP|FRAP1|FRAP2|RAFT1|RAPT1	protein	taxon:9606	20260725	IntAct	occurs_in(GO:0005856)	
UniProtKB	P42345	MTOR	enables	GO:0005515	PMID:23263282	IPI	UniProtKB:Q8N122	F	Serine/threonine-protein kinase mTOR	MTOR|FRAP|FRAP1|FRAP2|RAFT1|RAPT1	protein	taxon:9606	20260725	IntAct		
UniProtKB	P42345	MTOR	enables	GO:0005515	PMID:23329839	IPI	UniProtKB:P24522	F	Serine/threonine-protein kinase mTOR	MTOR|FRAP|FRAP1|FRAP2|RAFT1|RAPT1	protein	taxon:9606	20260725	IntAct		
UniProtKB	P42345	MTOR	enables	GO:0005515	PMID:23394946	IPI	UniProtKB:Q8NHX9	F	Serine/threonine-protein kinase mTOR	MTOR|FRAP|FRAP1|FRAP2|RAFT1|RAPT1	protein	taxon:9606	20260725	IntAct		
UniProtKB	P42345	MTOR	enables	GO:0005515	PMID:23524951	IPI	UniProtKB:O75385	F	Serine/threonine-protein kinase mTOR	MTOR|FRAP|FRAP1|FRAP2|RAFT1|RAPT1	protein	taxon:9606	20260725	IntAct		
UniProtKB	P42345	MTOR	enables	GO:0005515	PMID:23636326	IPI	UniProtKB:Q9BVC4-1	F	Serine/threonine-protein kinase mTOR	MTOR|FRAP|FRAP1|FRAP2|RAFT1|RAPT1	protein	taxon:9606	20260725	IntAct		
UniProtKB	P42345	MTOR	enables	GO:0005515	PMID:23953116	IPI	UniProtKB:Q6R327	F	Serine/threonine-protein kinase mTOR	MTOR|FRAP|FRAP1|FRAP2|RAFT1|RAPT1	protein	taxon:9606	20260725	IntAct	occurs_in(GO:0005856)	
UniProtKB	P42345	MTOR	enables	GO:0005515	PMID:23953116	IPI	UniProtKB:Q8N122	F	Serine/threonine-protein kinase mTOR	MTOR|FRAP|FRAP1|FRAP2|RAFT1|RAPT1	protein	taxon:9606	20260725	IntAct		
UniProtKB	P42345	MTOR	enables	GO:0005515	PMID:24036451	IPI	UniProtKB:Q6R327	F	Serine/threonine-protein kinase mTOR	MTOR|FRAP|FRAP1|FRAP2|RAFT1|RAPT1	protein	taxon:9606	20260725	IntAct	occurs_in(GO:0005856)	
UniProtKB	P42345	MTOR	enables	GO:0005515	PMID:24036451	IPI	UniProtKB:Q6R327,UniProtKB:Q9Y4R8	F	Serine/threonine-protein kinase mTOR	MTOR|FRAP|FRAP1|FRAP2|RAFT1|RAPT1	protein	taxon:9606	20151102	UniProt	occurs_in(CL:0002327),part_of(GO:1904515)	
UniProtKB	P42345	MTOR	enables	GO:0005515	PMID:24036451	IPI	UniProtKB:Q8N122	F	Serine/threonine-protein kinase mTOR	MTOR|FRAP|FRAP1|FRAP2|RAFT1|RAPT1	protein	taxon:9606	20260725	IntAct		
UniProtKB	P42345	MTOR	enables	GO:0005515	PMID:24036451	IPI	UniProtKB:Q8N122,UniProtKB:Q9NWS0,UniProtKB:Q9Y4R8	F	Serine/threonine-protein kinase mTOR	MTOR|FRAP|FRAP1|FRAP2|RAFT1|RAPT1	protein	taxon:9606	20151102	UniProt	occurs_in(CL:0002327),part_of(GO:1904263)	
UniProtKB	P42345	MTOR	enables	GO:0005515	PMID:24375676	IPI	UniProtKB:Q6R327	F	Serine/threonine-protein kinase mTOR	MTOR|FRAP|FRAP1|FRAP2|RAFT1|RAPT1	protein	taxon:9606	20260725	IntAct	occurs_in(GO:0005856)	
UniProtKB	P42345	MTOR	enables	GO:0005515	PMID:24375676	IPI	UniProtKB:Q8N122	F	Serine/threonine-protein kinase mTOR	MTOR|FRAP|FRAP1|FRAP2|RAFT1|RAPT1	protein	taxon:9606	20260725	IntAct		
UniProtKB	P42345	MTOR	enables	GO:0005515	PMID:24670654	IPI	UniProtKB:P31749	F	Serine/threonine-protein kinase mTOR	MTOR|FRAP|FRAP1|FRAP2|RAFT1|RAPT1	protein	taxon:9606	20260725	IntAct		
UniProtKB	P42345	MTOR	enables	GO:0005515	PMID:25241761	IPI	UniProtKB:P31749	F	Serine/threonine-protein kinase mTOR	MTOR|FRAP|FRAP1|FRAP2|RAFT1|RAPT1	protein	taxon:9606	20260725	IntAct		
UniProtKB	P42345	MTOR	enables	GO:0005515	PMID:25446900	IPI	UniProtKB:P62820	F	Serine/threonine-protein kinase mTOR	MTOR|FRAP|FRAP1|FRAP2|RAFT1|RAPT1	protein	taxon:9606	20260725	IntAct	occurs_in(GO:0005794)	
UniProtKB	P42345	MTOR	enables	GO:0005515	PMID:25446900	IPI	UniProtKB:Q8N122	F	Serine/threonine-protein kinase mTOR	MTOR|FRAP|FRAP1|FRAP2|RAFT1|RAPT1	protein	taxon:9606	20260725	IntAct		
UniProtKB	P42345	MTOR	enables	GO:0005515	PMID:25657994	IPI	UniProtKB:Q6PJG6	F	Serine/threonine-protein kinase mTOR	MTOR|FRAP|FRAP1|FRAP2|RAFT1|RAPT1	protein	taxon:9606	20150704	UniProt		
UniProtKB	P42345	MTOR	enables	GO:0005515	PMID:25686248	IPI	UniProtKB:O75385	F	Serine/threonine-protein kinase mTOR	MTOR|FRAP|FRAP1|FRAP2|RAFT1|RAPT1	protein	taxon:9606	20260725	IntAct		
UniProtKB	P42345	MTOR	enables	GO:0005515	PMID:26348909	IPI	UniProtKB:Q8N122	F	Serine/threonine-protein kinase mTOR	MTOR|FRAP|FRAP1|FRAP2|RAFT1|RAPT1	protein	taxon:9606	20260725	IntAct		
UniProtKB	P42345	MTOR	enables	GO:0005515	PMID:26348909	IPI	UniProtKB:Q9BVC4	F	Serine/threonine-protein kinase mTOR	MTOR|FRAP|FRAP1|FRAP2|RAFT1|RAPT1	protein	taxon:9606	20260725	IntAct		
UniProtKB	P42345	MTOR	enables	GO:0005515	PMID:26593251	IPI	UniProtKB:Q07817-1	F	Serine/threonine-protein kinase mTOR	MTOR|FRAP|FRAP1|FRAP2|RAFT1|RAPT1	protein	taxon:9606	20260725	IntAct		
UniProtKB	P42345	MTOR	enables	GO:0005515	PMID:26678875	IPI	UniProtKB:Q8N122	F	Serine/threonine-protein kinase mTOR	MTOR|FRAP|FRAP1|FRAP2|RAFT1|RAPT1	protein	taxon:9606	20260725	IntAct		
UniProtKB	P42345	MTOR	enables	GO:0005515	PMID:26678875	IPI	UniProtKB:Q9BVC4-1	F	Serine/threonine-protein kinase mTOR	MTOR|FRAP|FRAP1|FRAP2|RAFT1|RAPT1	protein	taxon:9606	20260725	IntAct		
UniProtKB	P42345	MTOR	enables	GO:0005515	PMID:26787466	IPI	UniProtKB:Q13615	F	Serine/threonine-protein kinase mTOR	MTOR|FRAP|FRAP1|FRAP2|RAFT1|RAPT1	protein	taxon:9606	20260725	IntAct		
UniProtKB	P42345	MTOR	enables	GO:0005515	PMID:27043084	IPI	UniProtKB:Q6R327	F	Serine/threonine-protein kinase mTOR	MTOR|FRAP|FRAP1|FRAP2|RAFT1|RAPT1	protein	taxon:9606	20260725	IntAct	occurs_in(GO:0005856)	
UniProtKB	P42345	MTOR	enables	GO:0005515	PMID:27043084	IPI	UniProtKB:Q8N122	F	Serine/threonine-protein kinase mTOR	MTOR|FRAP|FRAP1|FRAP2|RAFT1|RAPT1	protein	taxon:9606	20260725	IntAct		
UniProtKB	P42345	MTOR	enables	GO:0005515	PMID:29125601	IPI	UniProtKB:Q92544	F	Serine/threonine-protein kinase mTOR	MTOR|FRAP|FRAP1|FRAP2|RAFT1|RAPT1	protein	taxon:9606	20260725	IntAct	occurs_in(GO:0005764)	
UniProtKB	P42345	MTOR	enables	GO:0005515	PMID:29236692	IPI	UniProtKB:P23443	F	Serine/threonine-protein kinase mTOR	MTOR|FRAP|FRAP1|FRAP2|RAFT1|RAPT1	protein	taxon:9606	20260725	IntAct		
UniProtKB	P42345	MTOR	enables	GO:0005515	PMID:29236692	IPI	UniProtKB:Q13541	F	Serine/threonine-protein kinase mTOR	MTOR|FRAP|FRAP1|FRAP2|RAFT1|RAPT1	protein	taxon:9606	20260725	IntAct		
UniProtKB	P42345	MTOR	enables	GO:0005515	PMID:29236692	IPI	UniProtKB:Q9H063	F	Serine/threonine-protein kinase mTOR	MTOR|FRAP|FRAP1|FRAP2|RAFT1|RAPT1	protein	taxon:9606	20260725	IntAct		
UniProtKB	P42345	MTOR	enables	GO:0005515	PMID:29750193	IPI	UniProtKB:Q6P9B6	F	Serine/threonine-protein kinase mTOR	MTOR|FRAP|FRAP1|FRAP2|RAFT1|RAPT1	protein	taxon:9606	20190115	UniProt		
UniProtKB	P42345	MTOR	enables	GO:0005515	PMID:29997244	IPI	UniProtKB:P62942	F	Serine/threonine-protein kinase mTOR	MTOR|FRAP|FRAP1|FRAP2|RAFT1|RAPT1	protein	taxon:9606	20260725	IntAct		
UniProtKB	P42345	MTOR	enables	GO:0005515	PMID:30704899	IPI	UniProtKB:Q9H714	F	Serine/threonine-protein kinase mTOR	MTOR|FRAP|FRAP1|FRAP2|RAFT1|RAPT1	protein	taxon:9606	20190321	UniProt		
UniProtKB	P42345	MTOR	enables	GO:0005515	PMID:30956113	IPI	UniProtKB:O14894	F	Serine/threonine-protein kinase mTOR	MTOR|FRAP|FRAP1|FRAP2|RAFT1|RAPT1	protein	taxon:9606	20190709	UniProt		
UniProtKB	P42345	MTOR	enables	GO:0005515	PMID:30956113	IPI	UniProtKB:O14894	F	Serine/threonine-protein kinase mTOR	MTOR|FRAP|FRAP1|FRAP2|RAFT1|RAPT1	protein	taxon:9606	20260725	IntAct		
UniProtKB	P42345	MTOR	enables	GO:0005515	PMID:32647003	IPI	UniProtKB:P55160	F	Serine/threonine-protein kinase mTOR	MTOR|FRAP|FRAP1|FRAP2|RAFT1|RAPT1	protein	taxon:9606	20210317	UniProt		
UniProtKB	P42345	MTOR	enables	GO:0005515	PMID:33106485	IPI	UniProtKB:Q6UXB4	F	Serine/threonine-protein kinase mTOR	MTOR|FRAP|FRAP1|FRAP2|RAFT1|RAPT1	protein	taxon:9606	20260725	IntAct		
UniProtKB	P42345	MTOR	enables	GO:0005515	PMID:33378666	IPI	UniProtKB:Q6R327	F	Serine/threonine-protein kinase mTOR	MTOR|FRAP|FRAP1|FRAP2|RAFT1|RAPT1	protein	taxon:9606	20211206	UniProt		
UniProtKB	P42345	MTOR	enables	GO:0005515	PMID:33452816	IPI	UniProtKB:Q9Y4G2	F	Serine/threonine-protein kinase mTOR	MTOR|FRAP|FRAP1|FRAP2|RAFT1|RAPT1	protein	taxon:9606	20260725	IntAct		
UniProtKB	P42345	MTOR	enables	GO:0005515	PMID:33961781	IPI	UniProtKB:Q9BVC4	F	Serine/threonine-protein kinase mTOR	MTOR|FRAP|FRAP1|FRAP2|RAFT1|RAPT1	protein	taxon:9606	20260725	IntAct		
UniProtKB	P42345	MTOR	enables	GO:0005515	PMID:35271311	IPI	UniProtKB:P63104	F	Serine/threonine-protein kinase mTOR	MTOR|FRAP|FRAP1|FRAP2|RAFT1|RAPT1	protein	taxon:9606	20260725	IntAct		
UniProtKB	P42345	MTOR	enables	GO:0005515	PMID:35271311	IPI	UniProtKB:Q6R327	F	Serine/threonine-protein kinase mTOR	MTOR|FRAP|FRAP1|FRAP2|RAFT1|RAPT1	protein	taxon:9606	20260725	IntAct	occurs_in(GO:0005856)	
UniProtKB	P42345	MTOR	enables	GO:0005515	PMID:35271311	IPI	UniProtKB:Q8N122	F	Serine/threonine-protein kinase mTOR	MTOR|FRAP|FRAP1|FRAP2|RAFT1|RAPT1	protein	taxon:9606	20260725	IntAct		
UniProtKB	P42345	MTOR	enables	GO:0005515	PMID:35512704	IPI	UniProtKB:P31749	F	Serine/threonine-protein kinase mTOR	MTOR|FRAP|FRAP1|FRAP2|RAFT1|RAPT1	protein	taxon:9606	20260725	IntAct		
UniProtKB	P42345	MTOR	enables	GO:0005515	PMID:35512704	IPI	UniProtKB:Q969H0	F	Serine/threonine-protein kinase mTOR	MTOR|FRAP|FRAP1|FRAP2|RAFT1|RAPT1	protein	taxon:9606	20260725	IntAct		
UniProtKB	P42345	MTOR	enables	GO:0005515	PMID:35561222	IPI	UniProtKB:Q9NVC3	F	Serine/threonine-protein kinase mTOR	MTOR|FRAP|FRAP1|FRAP2|RAFT1|RAPT1	protein	taxon:9606	20220826	UniProt		
UniProtKB	P42345	MTOR	enables	GO:0005515	PMID:36931259	IPI	UniProtKB:P63104	F	Serine/threonine-protein kinase mTOR	MTOR|FRAP|FRAP1|FRAP2|RAFT1|RAPT1	protein	taxon:9606	20260725	IntAct		
UniProtKB	P42345	MTOR	enables	GO:0016301	GO_REF:0000002	IEA	InterPro:IPR018936	F	Serine/threonine-protein kinase mTOR	MTOR|FRAP|FRAP1|FRAP2|RAFT1|RAPT1	protein	taxon:9606	20260727	InterPro		
UniProtKB	P42345	MTOR	enables	GO:0042802	PMID:11438723	IPI	UniProtKB:P42345	F	Serine/threonine-protein kinase mTOR	MTOR|FRAP|FRAP1|FRAP2|RAFT1|RAPT1	protein	taxon:9606	20260725	IntAct		
UniProtKB	P42345	MTOR	enables	GO:0042802	PMID:24670654	IPI	UniProtKB:P42345	F	Serine/threonine-protein kinase mTOR	MTOR|FRAP|FRAP1|FRAP2|RAFT1|RAPT1	protein	taxon:9606	20260725	IntAct		
UniProtKB	P42345	MTOR	enables	GO:0043022	GO_REF:0000107	IEA	UniProtKB:Q9JLN9|ensembl:ENSMUSP00000099510	F	Serine/threonine-protein kinase mTOR	MTOR|FRAP|FRAP1|FRAP2|RAFT1|RAPT1	protein	taxon:9606	20260724	Ensembl		
UniProtKB	P42345	MTOR	enables	GO:0043022	PMID:21376236	IDA		F	Serine/threonine-protein kinase mTOR	MTOR|FRAP|FRAP1|FRAP2|RAFT1|RAPT1	protein	taxon:9606	20240918	UniProt		
UniProtKB	P42345	MTOR	enables	GO:0044325	GO_REF:0000107	IEA	UniProtKB:Q9JLN9|ensembl:ENSMUSP00000099510	F	Serine/threonine-protein kinase mTOR	MTOR|FRAP|FRAP1|FRAP2|RAFT1|RAPT1	protein	taxon:9606	20260724	Ensembl		
UniProtKB	P42345	MTOR	enables	GO:0044877	GO_REF:0000002	IEA	InterPro:IPR009076|InterPro:IPR036738	F	Serine/threonine-protein kinase mTOR	MTOR|FRAP|FRAP1|FRAP2|RAFT1|RAPT1	protein	taxon:9606	20260727	InterPro		
UniProtKB	P42345	MTOR	enables	GO:0051219	PMID:11853878	IPI	UniProtKB:Q9UMX0	F	Serine/threonine-protein kinase mTOR	MTOR|FRAP|FRAP1|FRAP2|RAFT1|RAPT1	protein	taxon:9606	20050428	UniProt		
UniProtKB	P42345	MTOR	enables	GO:0106310	GO_REF:0000116	IEA	RHEA:17989	F	Serine/threonine-protein kinase mTOR	MTOR|FRAP|FRAP1|FRAP2|RAFT1|RAPT1	protein	taxon:9606	20260727	RHEA		
UniProtKB	P42345	MTOR	enables	GO:0106310	GO_REF:0000117	IEA	ARBA:ARBA00093740	F	Serine/threonine-protein kinase mTOR	MTOR|FRAP|FRAP1|FRAP2|RAFT1|RAPT1	protein	taxon:9606	20260727	UniProt		
UniProtKB	P42345	MTOR	enables	GO:0106310	PMID:12087098	EXP		F	Serine/threonine-protein kinase mTOR	MTOR|FRAP|FRAP1|FRAP2|RAFT1|RAPT1	protein	taxon:9606	20251027	UniProt		
UniProtKB	P42345	MTOR	enables	GO:0106310	PMID:12150925	EXP		F	Serine/threonine-protein kinase mTOR	MTOR|FRAP|FRAP1|FRAP2|RAFT1|RAPT1	protein	taxon:9606	20251027	UniProt		
UniProtKB	P42345	MTOR	enables	GO:0106310	PMID:12231510	EXP		F	Serine/threonine-protein kinase mTOR	MTOR|FRAP|FRAP1|FRAP2|RAFT1|RAPT1	protein	taxon:9606	20251027	UniProt		
UniProtKB	P42345	MTOR	enables	GO:0106310	PMID:15268862	EXP		F	Serine/threonine-protein kinase mTOR	MTOR|FRAP|FRAP1|FRAP2|RAFT1|RAPT1	protein	taxon:9606	20251027	UniProt		
UniProtKB	P42345	MTOR	enables	GO:0106310	PMID:15467718	EXP		F	Serine/threonine-protein kinase mTOR	MTOR|FRAP|FRAP1|FRAP2|RAFT1|RAPT1	protein	taxon:9606	20251027	UniProt		
UniProtKB	P42345	MTOR	enables	GO:0106310	PMID:15718470	EXP		F	Serine/threonine-protein kinase mTOR	MTOR|FRAP|FRAP1|FRAP2|RAFT1|RAPT1	protein	taxon:9606	20251027	UniProt		
UniProtKB	P42345	MTOR	enables	GO:0106310	PMID:17517883	EXP		F	Serine/threonine-protein kinase mTOR	MTOR|FRAP|FRAP1|FRAP2|RAFT1|RAPT1	protein	taxon:9606	20251027	UniProt		
UniProtKB	P42345	MTOR	enables	GO:0106310	PMID:18372248	EXP		F	Serine/threonine-protein kinase mTOR	MTOR|FRAP|FRAP1|FRAP2|RAFT1|RAPT1	protein	taxon:9606	20251027	UniProt		
UniProtKB	P42345	MTOR	enables	GO:0106310	PMID:18925875	EXP		F	Serine/threonine-protein kinase mTOR	MTOR|FRAP|FRAP1|FRAP2|RAFT1|RAPT1	protein	taxon:9606	20251027	UniProt		
UniProtKB	P42345	MTOR	enables	GO:0106310	PMID:20022946	EXP		F	Serine/threonine-protein kinase mTOR	MTOR|FRAP|FRAP1|FRAP2|RAFT1|RAPT1	protein	taxon:9606	20251027	UniProt		
UniProtKB	P42345	MTOR	enables	GO:0106310	PMID:20516213	EXP		F	Serine/threonine-protein kinase mTOR	MTOR|FRAP|FRAP1|FRAP2|RAFT1|RAPT1	protein	taxon:9606	20251027	UniProt		
UniProtKB	P42345	MTOR	enables	GO:0106310	PMID:20537536	EXP		F	Serine/threonine-protein kinase mTOR	MTOR|FRAP|FRAP1|FRAP2|RAFT1|RAPT1	protein	taxon:9606	20251027	UniProt		
UniProtKB	P42345	MTOR	enables	GO:0106310	PMID:21659604	EXP		F	Serine/threonine-protein kinase mTOR	MTOR|FRAP|FRAP1|FRAP2|RAFT1|RAPT1	protein	taxon:9606	20251027	UniProt		
UniProtKB	P42345	MTOR	enables	GO:0106310	PMID:22343943	EXP		F	Serine/threonine-protein kinase mTOR	MTOR|FRAP|FRAP1|FRAP2|RAFT1|RAPT1	protein	taxon:9606	20251027	UniProt		
UniProtKB	P42345	MTOR	enables	GO:0106310	PMID:22576015	EXP		F	Serine/threonine-protein kinase mTOR	MTOR|FRAP|FRAP1|FRAP2|RAFT1|RAPT1	protein	taxon:9606	20251027	UniProt		
UniProtKB	P42345	MTOR	enables	GO:0106310	PMID:22692423	EXP		F	Serine/threonine-protein kinase mTOR	MTOR|FRAP|FRAP1|FRAP2|RAFT1|RAPT1	protein	taxon:9606	20251027	UniProt		
UniProtKB	P42345	MTOR	enables	GO:0106310	PMID:29150432	EXP		F	Serine/threonine-protein kinase mTOR	MTOR|FRAP|FRAP1|FRAP2|RAFT1|RAPT1	protein	taxon:9606	20251027	UniProt		
UniProtKB	P42345	MTOR	involved_in	GO:0001558	PMID:18762023	IDA		P	Serine/threonine-protein kinase mTOR	MTOR|FRAP|FRAP1|FRAP2|RAFT1|RAPT1	protein	taxon:9606	20171019	UniProt		
UniProtKB	P42345	MTOR	involved_in	GO:0002296	GO_REF:0000107	IEA	UniProtKB:Q9JLN9|ensembl:ENSMUSP00000099510	P	Serine/threonine-protein kinase mTOR	MTOR|FRAP|FRAP1|FRAP2|RAFT1|RAPT1	protein	taxon:9606	20260724	Ensembl		
UniProtKB	P42345	MTOR	involved_in	GO:0006207	GO_REF:0000107	IEA	UniProtKB:Q9JLN9|ensembl:ENSMUSP00000099510	P	Serine/threonine-protein kinase mTOR	MTOR|FRAP|FRAP1|FRAP2|RAFT1|RAPT1	protein	taxon:9606	20260724	Ensembl		
UniProtKB	P42345	MTOR	involved_in	GO:0006954	GO_REF:0000107	IEA	UniProtKB:Q9JLN9|ensembl:ENSMUSP00000099510	P	Serine/threonine-protein kinase mTOR	MTOR|FRAP|FRAP1|FRAP2|RAFT1|RAPT1	protein	taxon:9606	20260724	Ensembl		
UniProtKB	P42345	MTOR	involved_in	GO:0006974	PMID:17041623	NAS		P	Serine/threonine-protein kinase mTOR	MTOR|FRAP|FRAP1|FRAP2|RAFT1|RAPT1	protein	taxon:9606	20251229	ComplexPortal		
UniProtKB	P42345	MTOR	involved_in	GO:0007010	PMID:15268862	NAS		P	Serine/threonine-protein kinase mTOR	MTOR|FRAP|FRAP1|FRAP2|RAFT1|RAPT1	protein	taxon:9606	20251229	ComplexPortal		
UniProtKB	P42345	MTOR	involved_in	GO:0008361	GO_REF:0000117	IEA	ARBA:ARBA00091970	P	Serine/threonine-protein kinase mTOR	MTOR|FRAP|FRAP1|FRAP2|RAFT1|RAPT1	protein	taxon:9606	20260727	UniProt		
UniProtKB	P42345	MTOR	involved_in	GO:0008361	PMID:22424946	IMP		P	Serine/threonine-protein kinase mTOR	MTOR|FRAP|FRAP1|FRAP2|RAFT1|RAPT1	protein	taxon:9606	20170123	CAFA		
UniProtKB	P42345	MTOR	involved_in	GO:0009267	PMID:22576015	IDA		P	Serine/threonine-protein kinase mTOR	MTOR|FRAP|FRAP1|FRAP2|RAFT1|RAPT1	protein	taxon:9606	20200204	UniProt		
UniProtKB	P42345	MTOR	involved_in	GO:0009267	PMID:28223137	IDA		P	Serine/threonine-protein kinase mTOR	MTOR|FRAP|FRAP1|FRAP2|RAFT1|RAPT1	protein	taxon:9606	20170616	UniProt		
UniProtKB	P42345	MTOR	involved_in	GO:0009408	GO_REF:0000107	IEA	UniProtKB:Q9JLN9|ensembl:ENSMUSP00000099510	P	Serine/threonine-protein kinase mTOR	MTOR|FRAP|FRAP1|FRAP2|RAFT1|RAPT1	protein	taxon:9606	20260724	Ensembl		
UniProtKB	P42345	MTOR	involved_in	GO:0010506	GO_REF:0000107	IEA	UniProtKB:Q9JLN9|ensembl:ENSMUSP00000099510	P	Serine/threonine-protein kinase mTOR	MTOR|FRAP|FRAP1|FRAP2|RAFT1|RAPT1	protein	taxon:9606	20260724	Ensembl		
UniProtKB	P42345	MTOR	involved_in	GO:0010507	GO_REF:0000024	ISS	UniProtKB:Q9JLN9	P	Serine/threonine-protein kinase mTOR	MTOR|FRAP|FRAP1|FRAP2|RAFT1|RAPT1	protein	taxon:9606	20110728	UniProt		
UniProtKB	P42345	MTOR	involved_in	GO:0010507	GO_REF:0000107	IEA	UniProtKB:Q9JLN9|ensembl:ENSMUSP00000099510	P	Serine/threonine-protein kinase mTOR	MTOR|FRAP|FRAP1|FRAP2|RAFT1|RAPT1	protein	taxon:9606	20260724	Ensembl		
UniProtKB	P42345	MTOR	involved_in	GO:0010507	GO_REF:0000117	IEA	ARBA:ARBA00043537	P	Serine/threonine-protein kinase mTOR	MTOR|FRAP|FRAP1|FRAP2|RAFT1|RAPT1	protein	taxon:9606	20260727	UniProt		
UniProtKB	P42345	MTOR	involved_in	GO:0010507	PMID:22424946	IMP		P	Serine/threonine-protein kinase mTOR	MTOR|FRAP|FRAP1|FRAP2|RAFT1|RAPT1	protein	taxon:9606	20170123	CAFA		
UniProtKB	P42345	MTOR	involved_in	GO:0010507	PMID:22576015	IDA		P	Serine/threonine-protein kinase mTOR	MTOR|FRAP|FRAP1|FRAP2|RAFT1|RAPT1	protein	taxon:9606	20200204	UniProt		
UniProtKB	P42345	MTOR	involved_in	GO:0010507	PMID:28283069	NAS		P	Serine/threonine-protein kinase mTOR	MTOR|FRAP|FRAP1|FRAP2|RAFT1|RAPT1	protein	taxon:9606	20251229	ComplexPortal		
UniProtKB	P42345	MTOR	involved_in	GO:0010507	PMID:30704899	IDA		P	Serine/threonine-protein kinase mTOR	MTOR|FRAP|FRAP1|FRAP2|RAFT1|RAPT1	protein	taxon:9606	20190321	UniProt		
UniProtKB	P42345	MTOR	involved_in	GO:0010507	PMID:32561715	IDA		P	Serine/threonine-protein kinase mTOR	MTOR|FRAP|FRAP1|FRAP2|RAFT1|RAPT1	protein	taxon:9606	20230620	UniProt	part_of(GO:0031669)	
UniProtKB	P42345	MTOR	involved_in	GO:0010718	PMID:27919618	IMP		P	Serine/threonine-protein kinase mTOR	MTOR|FRAP|FRAP1|FRAP2|RAFT1|RAPT1	protein	taxon:9606	20170303	BHF-UCL	part_of(GO:0071257)	
UniProtKB	P42345	MTOR	involved_in	GO:0016241	Reactome:R-HSA-5672010	TAS		P	Serine/threonine-protein kinase mTOR	MTOR|FRAP|FRAP1|FRAP2|RAFT1|RAPT1	protein	taxon:9606	20260316	Reactome		
UniProtKB	P42345	MTOR	involved_in	GO:0016242	GO_REF:0000033	IBA	FB:FBgn0021796|MGI:MGI:1928394|PANTHER:PTN000124327|PomBase:SPBC216.07c|UniProtKB:P42345	P	Serine/threonine-protein kinase mTOR	MTOR|FRAP|FRAP1|FRAP2|RAFT1|RAPT1	protein	taxon:9606	20210904	GO_Central		
UniProtKB	P42345	MTOR	involved_in	GO:0019216	GO_REF:0000117	IEA	ARBA:ARBA00028119	P	Serine/threonine-protein kinase mTOR	MTOR|FRAP|FRAP1|FRAP2|RAFT1|RAPT1	protein	taxon:9606	20260727	UniProt		
UniProtKB	P42345	MTOR	involved_in	GO:0019228	GO_REF:0000107	IEA	UniProtKB:Q9JLN9|ensembl:ENSMUSP00000099510	P	Serine/threonine-protein kinase mTOR	MTOR|FRAP|FRAP1|FRAP2|RAFT1|RAPT1	protein	taxon:9606	20260724	Ensembl		
UniProtKB	P42345	MTOR	involved_in	GO:0030307	PMID:22500797	NAS		P	Serine/threonine-protein kinase mTOR	MTOR|FRAP|FRAP1|FRAP2|RAFT1|RAPT1	protein	taxon:9606	20251229	ComplexPortal		
UniProtKB	P42345	MTOR	involved_in	GO:0030307	PMID:25906254	NAS		P	Serine/threonine-protein kinase mTOR	MTOR|FRAP|FRAP1|FRAP2|RAFT1|RAPT1	protein	taxon:9606	20251229	ComplexPortal		
UniProtKB	P42345	MTOR	involved_in	GO:0031295	Reactome:R-HSA-389356	TAS		P	Serine/threonine-protein kinase mTOR	MTOR|FRAP|FRAP1|FRAP2|RAFT1|RAPT1	protein	taxon:9606	20260316	Reactome		
UniProtKB	P42345	MTOR	involved_in	GO:0031667	PMID:29750193	IDA		P	Serine/threonine-protein kinase mTOR	MTOR|FRAP|FRAP1|FRAP2|RAFT1|RAPT1	protein	taxon:9606	20190115	UniProt		
UniProtKB	P42345	MTOR	involved_in	GO:0031669	GO_REF:0000024	ISS	UniProtKB:Q9JLN9	P	Serine/threonine-protein kinase mTOR	MTOR|FRAP|FRAP1|FRAP2|RAFT1|RAPT1	protein	taxon:9606	20110728	UniProt		
UniProtKB	P42345	MTOR	involved_in	GO:0031669	GO_REF:0000107	IEA	UniProtKB:Q9JLN9|ensembl:ENSMUSP00000099510	P	Serine/threonine-protein kinase mTOR	MTOR|FRAP|FRAP1|FRAP2|RAFT1|RAPT1	protein	taxon:9606	20260724	Ensembl		
UniProtKB	P42345	MTOR	involved_in	GO:0031669	PMID:19299511	NAS		P	Serine/threonine-protein kinase mTOR	MTOR|FRAP|FRAP1|FRAP2|RAFT1|RAPT1	protein	taxon:9606	20251229	ComplexPortal		
UniProtKB	P42345	MTOR	involved_in	GO:0031669	PMID:22500797	NAS		P	Serine/threonine-protein kinase mTOR	MTOR|FRAP|FRAP1|FRAP2|RAFT1|RAPT1	protein	taxon:9606	20251229	ComplexPortal		
UniProtKB	P42345	MTOR	involved_in	GO:0031669	PMID:29750193	IDA		P	Serine/threonine-protein kinase mTOR	MTOR|FRAP|FRAP1|FRAP2|RAFT1|RAPT1	protein	taxon:9606	20260303	UniProt		
UniProtKB	P42345	MTOR	involved_in	GO:0031669	PMID:32561715	IDA		P	Serine/threonine-protein kinase mTOR	MTOR|FRAP|FRAP1|FRAP2|RAFT1|RAPT1	protein	taxon:9606	20230620	UniProt		
UniProtKB	P42345	MTOR	involved_in	GO:0031670	PMID:22017875	IDA		P	Serine/threonine-protein kinase mTOR	MTOR|FRAP|FRAP1|FRAP2|RAFT1|RAPT1	protein	taxon:9606	20230620	UniProt		
UniProtKB	P42345	MTOR	involved_in	GO:0031670	PMID:22017876	IDA		P	Serine/threonine-protein kinase mTOR	MTOR|FRAP|FRAP1|FRAP2|RAFT1|RAPT1	protein	taxon:9606	20230620	UniProt		
UniProtKB	P42345	MTOR	involved_in	GO:0031670	PMID:22017877	IDA		P	Serine/threonine-protein kinase mTOR	MTOR|FRAP|FRAP1|FRAP2|RAFT1|RAPT1	protein	taxon:9606	20230620	UniProt		
UniProtKB	P42345	MTOR	involved_in	GO:0031929	GO_REF:0000107	IEA	UniProtKB:Q9JLN9|ensembl:ENSMUSP00000099510	P	Serine/threonine-protein kinase mTOR	MTOR|FRAP|FRAP1|FRAP2|RAFT1|RAPT1	protein	taxon:9606	20260724	Ensembl		
UniProtKB	P42345	MTOR	involved_in	GO:0031929	PMID:15467718	IMP		P	Serine/threonine-protein kinase mTOR	MTOR|FRAP|FRAP1|FRAP2|RAFT1|RAPT1	protein	taxon:9606	20090610	UniProt		
UniProtKB	P42345	MTOR	involved_in	GO:0031929	PMID:17028174	IMP		P	Serine/threonine-protein kinase mTOR	MTOR|FRAP|FRAP1|FRAP2|RAFT1|RAPT1	protein	taxon:9606	20240927	UniProt		
UniProtKB	P42345	MTOR	involved_in	GO:0031929	PMID:18762023	IMP		P	Serine/threonine-protein kinase mTOR	MTOR|FRAP|FRAP1|FRAP2|RAFT1|RAPT1	protein	taxon:9606	20111107	UniProt		
UniProtKB	P42345	MTOR	involved_in	GO:0031929	PMID:23778976	NAS		P	Serine/threonine-protein kinase mTOR	MTOR|FRAP|FRAP1|FRAP2|RAFT1|RAPT1	protein	taxon:9606	20161222	ParkinsonsUK-UCL	part_of(GO:0043276)	
UniProtKB	P42345	MTOR	involved_in	GO:0031929	PMID:26018084	IMP		P	Serine/threonine-protein kinase mTOR	MTOR|FRAP|FRAP1|FRAP2|RAFT1|RAPT1	protein	taxon:9606	20170529	UniProt		
UniProtKB	P42345	MTOR	involved_in	GO:0031929	PMID:29750193	IMP		P	Serine/threonine-protein kinase mTOR	MTOR|FRAP|FRAP1|FRAP2|RAFT1|RAPT1	protein	taxon:9606	20190115	UniProt		
UniProtKB	P42345	MTOR	involved_in	GO:0032869	GO_REF:0000107	IEA	UniProtKB:Q9JLN9|ensembl:ENSMUSP00000099510	P	Serine/threonine-protein kinase mTOR	MTOR|FRAP|FRAP1|FRAP2|RAFT1|RAPT1	protein	taxon:9606	20260724	Ensembl		
UniProtKB	P42345	MTOR	involved_in	GO:0032869	PMID:18372248	IDA		P	Serine/threonine-protein kinase mTOR	MTOR|FRAP|FRAP1|FRAP2|RAFT1|RAPT1	protein	taxon:9606	20230607	UniProt		
UniProtKB	P42345	MTOR	involved_in	GO:0032956	PMID:15467718	IMP		P	Serine/threonine-protein kinase mTOR	MTOR|FRAP|FRAP1|FRAP2|RAFT1|RAPT1	protein	taxon:9606	20090610	UniProt		
UniProtKB	P42345	MTOR	involved_in	GO:0034198	PMID:22343943	IDA		P	Serine/threonine-protein kinase mTOR	MTOR|FRAP|FRAP1|FRAP2|RAFT1|RAPT1	protein	taxon:9606	20200204	UniProt		
UniProtKB	P42345	MTOR	involved_in	GO:0034198	PMID:22424946	IDA		P	Serine/threonine-protein kinase mTOR	MTOR|FRAP|FRAP1|FRAP2|RAFT1|RAPT1	protein	taxon:9606	20170123	CAFA		
UniProtKB	P42345	MTOR	involved_in	GO:0034198	PMID:22576015	IDA		P	Serine/threonine-protein kinase mTOR	MTOR|FRAP|FRAP1|FRAP2|RAFT1|RAPT1	protein	taxon:9606	20200204	UniProt		
UniProtKB	P42345	MTOR	involved_in	GO:0034198	PMID:22692423	IDA		P	Serine/threonine-protein kinase mTOR	MTOR|FRAP|FRAP1|FRAP2|RAFT1|RAPT1	protein	taxon:9606	20200204	UniProt		
UniProtKB	P42345	MTOR	involved_in	GO:0038202	GO_REF:0000033	IBA	FB:FBgn0021796|PANTHER:PTN000124328|PomBase:SPBC216.07c|UniProtKB:P42345	P	Serine/threonine-protein kinase mTOR	MTOR|FRAP|FRAP1|FRAP2|RAFT1|RAPT1	protein	taxon:9606	20231128	GO_Central		
UniProtKB	P42345	MTOR	involved_in	GO:0038202	PMID:12087098	IDA		P	Serine/threonine-protein kinase mTOR	MTOR|FRAP|FRAP1|FRAP2|RAFT1|RAPT1	protein	taxon:9606	20240924	UniProt		
UniProtKB	P42345	MTOR	involved_in	GO:0038202	PMID:12718876	IMP		P	Serine/threonine-protein kinase mTOR	MTOR|FRAP|FRAP1|FRAP2|RAFT1|RAPT1	protein	taxon:9606	20161114	WB		
UniProtKB	P42345	MTOR	involved_in	GO:0038202	PMID:17517883	IDA		P	Serine/threonine-protein kinase mTOR	MTOR|FRAP|FRAP1|FRAP2|RAFT1|RAPT1	protein	taxon:9606	20230607	UniProt		
UniProtKB	P42345	MTOR	involved_in	GO:0038202	PMID:18372248	IDA		P	Serine/threonine-protein kinase mTOR	MTOR|FRAP|FRAP1|FRAP2|RAFT1|RAPT1	protein	taxon:9606	20230607	UniProt		
UniProtKB	P42345	MTOR	involved_in	GO:0038202	PMID:22017875	IDA		P	Serine/threonine-protein kinase mTOR	MTOR|FRAP|FRAP1|FRAP2|RAFT1|RAPT1	protein	taxon:9606	20230620	UniProt		
UniProtKB	P42345	MTOR	involved_in	GO:0038202	PMID:22017876	IDA		P	Serine/threonine-protein kinase mTOR	MTOR|FRAP|FRAP1|FRAP2|RAFT1|RAPT1	protein	taxon:9606	20230620	UniProt	part_of(GO:0031670)	
UniProtKB	P42345	MTOR	involved_in	GO:0038202	PMID:22017877	IDA		P	Serine/threonine-protein kinase mTOR	MTOR|FRAP|FRAP1|FRAP2|RAFT1|RAPT1	protein	taxon:9606	20230620	UniProt	part_of(GO:0031670)	
UniProtKB	P42345	MTOR	involved_in	GO:0038202	PMID:22424946	IMP		P	Serine/threonine-protein kinase mTOR	MTOR|FRAP|FRAP1|FRAP2|RAFT1|RAPT1	protein	taxon:9606	20170123	CAFA		
UniProtKB	P42345	MTOR	involved_in	GO:0038202	PMID:24403073	IDA		P	Serine/threonine-protein kinase mTOR	MTOR|FRAP|FRAP1|FRAP2|RAFT1|RAPT1	protein	taxon:9606	20230605	UniProt		
UniProtKB	P42345	MTOR	involved_in	GO:0038202	PMID:24448649	IDA		P	Serine/threonine-protein kinase mTOR	MTOR|FRAP|FRAP1|FRAP2|RAFT1|RAPT1	protein	taxon:9606	20230616	UniProt		
UniProtKB	P42345	MTOR	involved_in	GO:0038202	PMID:26678875	IDA		P	Serine/threonine-protein kinase mTOR	MTOR|FRAP|FRAP1|FRAP2|RAFT1|RAPT1	protein	taxon:9606	20240920	UniProt		
UniProtKB	P42345	MTOR	involved_in	GO:0038202	PMID:28223137	IDA		P	Serine/threonine-protein kinase mTOR	MTOR|FRAP|FRAP1|FRAP2|RAFT1|RAPT1	protein	taxon:9606	20170616	UniProt		
UniProtKB	P42345	MTOR	involved_in	GO:0038202	PMID:29236692	IDA		P	Serine/threonine-protein kinase mTOR	MTOR|FRAP|FRAP1|FRAP2|RAFT1|RAPT1	protein	taxon:9606	20230607	UniProt		
UniProtKB	P42345	MTOR	involved_in	GO:0038202	PMID:29750193	IDA		P	Serine/threonine-protein kinase mTOR	MTOR|FRAP|FRAP1|FRAP2|RAFT1|RAPT1	protein	taxon:9606	20260213	UniProt	part_of(GO:0031669)	
UniProtKB	P42345	MTOR	involved_in	GO:0038202	PMID:31112131	IDA		P	Serine/threonine-protein kinase mTOR	MTOR|FRAP|FRAP1|FRAP2|RAFT1|RAPT1	protein	taxon:9606	20230606	UniProt		
UniProtKB	P42345	MTOR	involved_in	GO:0038202	PMID:32612235	IDA		P	Serine/threonine-protein kinase mTOR	MTOR|FRAP|FRAP1|FRAP2|RAFT1|RAPT1	protein	taxon:9606	20230615	UniProt		
UniProtKB	P42345	MTOR	involved_in	GO:0038202	PMID:36608670	IDA		P	Serine/threonine-protein kinase mTOR	MTOR|FRAP|FRAP1|FRAP2|RAFT1|RAPT1	protein	taxon:9606	20230616	UniProt		
UniProtKB	P42345	MTOR	involved_in	GO:0038202	PMID:38006878	IDA		P	Serine/threonine-protein kinase mTOR	MTOR|FRAP|FRAP1|FRAP2|RAFT1|RAPT1	protein	taxon:9606	20231206	UniProt	part_of(GO:0061431)	
UniProtKB	P42345	MTOR	involved_in	GO:0038203	GO_REF:0000024	ISS	MGI:MGI:1928394	P	Serine/threonine-protein kinase mTOR	MTOR|FRAP|FRAP1|FRAP2|RAFT1|RAPT1	protein	taxon:9606	20241209	UniProt	part_of(GO:0046627)	
UniProtKB	P42345	MTOR	involved_in	GO:0038203	GO_REF:0000033	IBA	MGI:MGI:1928394|PANTHER:PTN000124328|PomBase:SPBC30D10.10c|UniProtKB:P42345	P	Serine/threonine-protein kinase mTOR	MTOR|FRAP|FRAP1|FRAP2|RAFT1|RAPT1	protein	taxon:9606	20251029	GO_Central		
UniProtKB	P42345	MTOR	involved_in	GO:0038203	GO_REF:0000107	IEA	UniProtKB:Q9JLN9|ensembl:ENSMUSP00000099510	P	Serine/threonine-protein kinase mTOR	MTOR|FRAP|FRAP1|FRAP2|RAFT1|RAPT1	protein	taxon:9606	20260724	Ensembl		
UniProtKB	P42345	MTOR	involved_in	GO:0038203	PMID:21376236	IDA		P	Serine/threonine-protein kinase mTOR	MTOR|FRAP|FRAP1|FRAP2|RAFT1|RAPT1	protein	taxon:9606	20240918	UniProt		
UniProtKB	P42345	MTOR	involved_in	GO:0038203	PMID:24670654	IDA		P	Serine/threonine-protein kinase mTOR	MTOR|FRAP|FRAP1|FRAP2|RAFT1|RAPT1	protein	taxon:9606	20240916	UniProt		
UniProtKB	P42345	MTOR	involved_in	GO:0038203	PMID:29424687	IDA		P	Serine/threonine-protein kinase mTOR	MTOR|FRAP|FRAP1|FRAP2|RAFT1|RAPT1	protein	taxon:9606	20240913	UniProt		
UniProtKB	P42345	MTOR	involved_in	GO:0038203	PMID:29567957	IDA		P	Serine/threonine-protein kinase mTOR	MTOR|FRAP|FRAP1|FRAP2|RAFT1|RAPT1	protein	taxon:9606	20240913	UniProt		
UniProtKB	P42345	MTOR	involved_in	GO:0038203	PMID:33158864	IDA		P	Serine/threonine-protein kinase mTOR	MTOR|FRAP|FRAP1|FRAP2|RAFT1|RAPT1	protein	taxon:9606	20240913	UniProt		
UniProtKB	P42345	MTOR	involved_in	GO:0038203	PMID:35926713	IDA		P	Serine/threonine-protein kinase mTOR	MTOR|FRAP|FRAP1|FRAP2|RAFT1|RAPT1	protein	taxon:9606	20240911	UniProt		
UniProtKB	P42345	MTOR	involved_in	GO:0042752	GO_REF:0000024	ISS	UniProtKB:Q9JLN9	P	Serine/threonine-protein kinase mTOR	MTOR|FRAP|FRAP1|FRAP2|RAFT1|RAPT1	protein	taxon:9606	20190220	UniProt		
UniProtKB	P42345	MTOR	involved_in	GO:0042752	GO_REF:0000107	IEA	UniProtKB:Q9JLN9|ensembl:ENSMUSP00000099510	P	Serine/threonine-protein kinase mTOR	MTOR|FRAP|FRAP1|FRAP2|RAFT1|RAPT1	protein	taxon:9606	20260724	Ensembl		
UniProtKB	P42345	MTOR	involved_in	GO:0043066	PMID:22500797	NAS		P	Serine/threonine-protein kinase mTOR	MTOR|FRAP|FRAP1|FRAP2|RAFT1|RAPT1	protein	taxon:9606	20251229	ComplexPortal		
UniProtKB	P42345	MTOR	involved_in	GO:0043200	PMID:18497260	IDA		P	Serine/threonine-protein kinase mTOR	MTOR|FRAP|FRAP1|FRAP2|RAFT1|RAPT1	protein	taxon:9606	20090605	UniProt		
UniProtKB	P42345	MTOR	involved_in	GO:0043276	PMID:23778976	NAS		P	Serine/threonine-protein kinase mTOR	MTOR|FRAP|FRAP1|FRAP2|RAFT1|RAPT1	protein	taxon:9606	20161222	ParkinsonsUK-UCL		
UniProtKB	P42345	MTOR	involved_in	GO:0043491	PMID:29424687	IDA		P	Serine/threonine-protein kinase mTOR	MTOR|FRAP|FRAP1|FRAP2|RAFT1|RAPT1	protein	taxon:9606	20251009	UniProt		
UniProtKB	P42345	MTOR	involved_in	GO:0045597	GO_REF:0000117	IEA	ARBA:ARBA00028476	P	Serine/threonine-protein kinase mTOR	MTOR|FRAP|FRAP1|FRAP2|RAFT1|RAPT1	protein	taxon:9606	20260727	UniProt		
UniProtKB	P42345	MTOR	involved_in	GO:0045670	GO_REF:0000024	ISS	UniProtKB:Q9JLN9	P	Serine/threonine-protein kinase mTOR	MTOR|FRAP|FRAP1|FRAP2|RAFT1|RAPT1	protein	taxon:9606	20150226	UniProt		
UniProtKB	P42345	MTOR	involved_in	GO:0045670	GO_REF:0000107	IEA	UniProtKB:Q9JLN9|ensembl:ENSMUSP00000099510	P	Serine/threonine-protein kinase mTOR	MTOR|FRAP|FRAP1|FRAP2|RAFT1|RAPT1	protein	taxon:9606	20260724	Ensembl		
UniProtKB	P42345	MTOR	involved_in	GO:0045727	PMID:18762023	IDA		P	Serine/threonine-protein kinase mTOR	MTOR|FRAP|FRAP1|FRAP2|RAFT1|RAPT1	protein	taxon:9606	20111107	UniProt		
UniProtKB	P42345	MTOR	involved_in	GO:0045821	PMID:20670887	NAS		P	Serine/threonine-protein kinase mTOR	MTOR|FRAP|FRAP1|FRAP2|RAFT1|RAPT1	protein	taxon:9606	20251229	ComplexPortal		
UniProtKB	P42345	MTOR	involved_in	GO:0045945	PMID:20233713	IMP		P	Serine/threonine-protein kinase mTOR	MTOR|FRAP|FRAP1|FRAP2|RAFT1|RAPT1	protein	taxon:9606	20110719	UniProt		
UniProtKB	P42345	MTOR	involved_in	GO:0045948	PMID:22578813	IDA		P	Serine/threonine-protein kinase mTOR	MTOR|FRAP|FRAP1|FRAP2|RAFT1|RAPT1	protein	taxon:9606	20220602	UniProt		
UniProtKB	P42345	MTOR	involved_in	GO:0045948	PMID:29750193	IDA		P	Serine/threonine-protein kinase mTOR	MTOR|FRAP|FRAP1|FRAP2|RAFT1|RAPT1	protein	taxon:9606	20230612	UniProt	part_of(GO:0031669),part_of(GO:0038202)	
UniProtKB	P42345	MTOR	involved_in	GO:0046627	GO_REF:0000024	ISS	MGI:MGI:1928394	P	Serine/threonine-protein kinase mTOR	MTOR|FRAP|FRAP1|FRAP2|RAFT1|RAPT1	protein	taxon:9606	20241209	UniProt		
UniProtKB	P42345	MTOR	involved_in	GO:0046889	GO_REF:0000024	ISS	UniProtKB:Q9JLN9	P	Serine/threonine-protein kinase mTOR	MTOR|FRAP|FRAP1|FRAP2|RAFT1|RAPT1	protein	taxon:9606	20240927	UniProt		
UniProtKB	P42345	MTOR	involved_in	GO:0046889	GO_REF:0000107	IEA	UniProtKB:Q9JLN9|ensembl:ENSMUSP00000099510	P	Serine/threonine-protein kinase mTOR	MTOR|FRAP|FRAP1|FRAP2|RAFT1|RAPT1	protein	taxon:9606	20260724	Ensembl		
UniProtKB	P42345	MTOR	involved_in	GO:0046889	PMID:18762023	IMP		P	Serine/threonine-protein kinase mTOR	MTOR|FRAP|FRAP1|FRAP2|RAFT1|RAPT1	protein	taxon:9606	20111107	UniProt		
UniProtKB	P42345	MTOR	involved_in	GO:0046889	PMID:20670887	NAS		P	Serine/threonine-protein kinase mTOR	MTOR|FRAP|FRAP1|FRAP2|RAFT1|RAPT1	protein	taxon:9606	20251229	ComplexPortal		
UniProtKB	P42345	MTOR	involved_in	GO:0048266	GO_REF:0000107	IEA	UniProtKB:Q9JLN9|ensembl:ENSMUSP00000099510	P	Serine/threonine-protein kinase mTOR	MTOR|FRAP|FRAP1|FRAP2|RAFT1|RAPT1	protein	taxon:9606	20260724	Ensembl		
UniProtKB	P42345	MTOR	involved_in	GO:0050821	GO_REF:0000024	ISS	MGI:MGI:1928394	P	Serine/threonine-protein kinase mTOR	MTOR|FRAP|FRAP1|FRAP2|RAFT1|RAPT1	protein	taxon:9606	20240924	UniProt	part_of(GO:0038203),part_of(GO:0046627)	
UniProtKB	P42345	MTOR	involved_in	GO:0051240	GO_REF:0000117	IEA	ARBA:ARBA00028891	P	Serine/threonine-protein kinase mTOR	MTOR|FRAP|FRAP1|FRAP2|RAFT1|RAPT1	protein	taxon:9606	20260727	UniProt		
UniProtKB	P42345	MTOR	involved_in	GO:0051247	GO_REF:0000117	IEA	ARBA:ARBA00028881	P	Serine/threonine-protein kinase mTOR	MTOR|FRAP|FRAP1|FRAP2|RAFT1|RAPT1	protein	taxon:9606	20260727	UniProt		
UniProtKB	P42345	MTOR	involved_in	GO:0051549	PMID:27919618	IMP		P	Serine/threonine-protein kinase mTOR	MTOR|FRAP|FRAP1|FRAP2|RAFT1|RAPT1	protein	taxon:9606	20170303	BHF-UCL	part_of(GO:0071257)	
UniProtKB	P42345	MTOR	involved_in	GO:0051896	GO_REF:0000107	IEA	UniProtKB:Q9JLN9|ensembl:ENSMUSP00000099510	P	Serine/threonine-protein kinase mTOR	MTOR|FRAP|FRAP1|FRAP2|RAFT1|RAPT1	protein	taxon:9606	20260724	Ensembl		
UniProtKB	P42345	MTOR	involved_in	GO:0051896	GO_REF:0000117	IEA	ARBA:ARBA00089772	P	Serine/threonine-protein kinase mTOR	MTOR|FRAP|FRAP1|FRAP2|RAFT1|RAPT1	protein	taxon:9606	20260727	UniProt		
UniProtKB	P42345	MTOR	involved_in	GO:0051897	Reactome:R-HSA-1257604	TAS		P	Serine/threonine-protein kinase mTOR	MTOR|FRAP|FRAP1|FRAP2|RAFT1|RAPT1	protein	taxon:9606	20260316	Reactome		
UniProtKB	P42345	MTOR	involved_in	GO:0055006	GO_REF:0000107	IEA	UniProtKB:Q9JLN9|ensembl:ENSMUSP00000099510	P	Serine/threonine-protein kinase mTOR	MTOR|FRAP|FRAP1|FRAP2|RAFT1|RAPT1	protein	taxon:9606	20260724	Ensembl		
UniProtKB	P42345	MTOR	involved_in	GO:0061431	PMID:38006878	IDA		P	Serine/threonine-protein kinase mTOR	MTOR|FRAP|FRAP1|FRAP2|RAFT1|RAPT1	protein	taxon:9606	20231206	UniProt		
UniProtKB	P42345	MTOR	involved_in	GO:0062027	PMID:30171069	IDA		P	Serine/threonine-protein kinase mTOR	MTOR|FRAP|FRAP1|FRAP2|RAFT1|RAPT1	protein	taxon:9606	20250212	UniProt		
UniProtKB	P42345	MTOR	involved_in	GO:0071230	PMID:22424946	IDA		P	Serine/threonine-protein kinase mTOR	MTOR|FRAP|FRAP1|FRAP2|RAFT1|RAPT1	protein	taxon:9606	20170123	CAFA		
UniProtKB	P42345	MTOR	involved_in	GO:0071233	PMID:22424946	IDA		P	Serine/threonine-protein kinase mTOR	MTOR|FRAP|FRAP1|FRAP2|RAFT1|RAPT1	protein	taxon:9606	20170123	CAFA		
UniProtKB	P42345	MTOR	involved_in	GO:0071456	GO_REF:0000024	ISS	UniProtKB:Q9JLN9	P	Serine/threonine-protein kinase mTOR	MTOR|FRAP|FRAP1|FRAP2|RAFT1|RAPT1	protein	taxon:9606	20110225	UniProt		
UniProtKB	P42345	MTOR	involved_in	GO:0071456	GO_REF:0000107	IEA	UniProtKB:Q9JLN9|ensembl:ENSMUSP00000099510	P	Serine/threonine-protein kinase mTOR	MTOR|FRAP|FRAP1|FRAP2|RAFT1|RAPT1	protein	taxon:9606	20260724	Ensembl		
UniProtKB	P42345	MTOR	involved_in	GO:0071456	PMID:17041623	NAS		P	Serine/threonine-protein kinase mTOR	MTOR|FRAP|FRAP1|FRAP2|RAFT1|RAPT1	protein	taxon:9606	20251229	ComplexPortal		
UniProtKB	P42345	MTOR	involved_in	GO:0071470	PMID:17041623	NAS		P	Serine/threonine-protein kinase mTOR	MTOR|FRAP|FRAP1|FRAP2|RAFT1|RAPT1	protein	taxon:9606	20251229	ComplexPortal		
UniProtKB	P42345	MTOR	involved_in	GO:0080135	GO_REF:0000117	IEA	ARBA:ARBA00026867	P	Serine/threonine-protein kinase mTOR	MTOR|FRAP|FRAP1|FRAP2|RAFT1|RAPT1	protein	taxon:9606	20260727	UniProt		
UniProtKB	P42345	MTOR	involved_in	GO:0097700	Reactome:R-HSA-9856530	TAS		P	Serine/threonine-protein kinase mTOR	MTOR|FRAP|FRAP1|FRAP2|RAFT1|RAPT1	protein	taxon:9606	20260316	Reactome		
UniProtKB	P42345	MTOR	involved_in	GO:1900034	Reactome:R-HSA-3371571	TAS		P	Serine/threonine-protein kinase mTOR	MTOR|FRAP|FRAP1|FRAP2|RAFT1|RAPT1	protein	taxon:9606	20260316	Reactome		
UniProtKB	P42345	MTOR	involved_in	GO:1900181	PMID:22343943	IDA		P	Serine/threonine-protein kinase mTOR	MTOR|FRAP|FRAP1|FRAP2|RAFT1|RAPT1	protein	taxon:9606	20240927	UniProt	has_input(UniProtKB:P19484)	
UniProtKB	P42345	MTOR	involved_in	GO:1900181	PMID:22576015	IDA		P	Serine/threonine-protein kinase mTOR	MTOR|FRAP|FRAP1|FRAP2|RAFT1|RAPT1	protein	taxon:9606	20240927	UniProt	has_input(UniProtKB:P19484)	
UniProtKB	P42345	MTOR	involved_in	GO:1900181	PMID:22692423	IDA		P	Serine/threonine-protein kinase mTOR	MTOR|FRAP|FRAP1|FRAP2|RAFT1|RAPT1	protein	taxon:9606	20220615	UniProt	has_input(UniProtKB:P19484)	
UniProtKB	P42345	MTOR	involved_in	GO:1900181	PMID:24448649	IDA		P	Serine/threonine-protein kinase mTOR	MTOR|FRAP|FRAP1|FRAP2|RAFT1|RAPT1	protein	taxon:9606	20230616	UniProt		
UniProtKB	P42345	MTOR	involved_in	GO:1900181	PMID:32612235	IDA		P	Serine/threonine-protein kinase mTOR	MTOR|FRAP|FRAP1|FRAP2|RAFT1|RAPT1	protein	taxon:9606	20260417	UniProt	part_of(GO:0038202)	
UniProtKB	P42345	MTOR	involved_in	GO:1900181	PMID:35662396	IDA		P	Serine/threonine-protein kinase mTOR	MTOR|FRAP|FRAP1|FRAP2|RAFT1|RAPT1	protein	taxon:9606	20220615	UniProt	has_input(UniProtKB:P19484)	
UniProtKB	P42345	MTOR	involved_in	GO:1901796	Reactome:R-HSA-6806003	TAS		P	Serine/threonine-protein kinase mTOR	MTOR|FRAP|FRAP1|FRAP2|RAFT1|RAPT1	protein	taxon:9606	20260316	Reactome		
UniProtKB	P42345	MTOR	involved_in	GO:1901838	PMID:24036451	IMP		P	Serine/threonine-protein kinase mTOR	MTOR|FRAP|FRAP1|FRAP2|RAFT1|RAPT1	protein	taxon:9606	20151102	UniProt	occurs_in(CL:0002327),has_input(UniProtKB:Q9NWS0)	
UniProtKB	P42345	MTOR	involved_in	GO:1903691	PMID:27919618	IMP		P	Serine/threonine-protein kinase mTOR	MTOR|FRAP|FRAP1|FRAP2|RAFT1|RAPT1	protein	taxon:9606	20170303	BHF-UCL		
UniProtKB	P42345	MTOR	involved_in	GO:1904059	GO_REF:0000024	ISS	UniProtKB:Q9JLN9	P	Serine/threonine-protein kinase mTOR	MTOR|FRAP|FRAP1|FRAP2|RAFT1|RAPT1	protein	taxon:9606	20190220	UniProt		
UniProtKB	P42345	MTOR	involved_in	GO:1904059	GO_REF:0000107	IEA	UniProtKB:Q9JLN9|ensembl:ENSMUSP00000099510	P	Serine/threonine-protein kinase mTOR	MTOR|FRAP|FRAP1|FRAP2|RAFT1|RAPT1	protein	taxon:9606	20260724	Ensembl		
UniProtKB	P42345	MTOR	involved_in	GO:1904690	PMID:28386764	TAS		P	Serine/threonine-protein kinase mTOR	MTOR|FRAP|FRAP1|FRAP2|RAFT1|RAPT1	protein	taxon:9606	20180122	ARUK-UCL	occurs_in(CL:0000540),occurs_in(GO:0030424),has_input(UniProtKB:P10636)	
UniProtKB	P42345	MTOR	involved_in	GO:1905671	PMID:22692423	IDA		P	Serine/threonine-protein kinase mTOR	MTOR|FRAP|FRAP1|FRAP2|RAFT1|RAPT1	protein	taxon:9606	20240928	UniProt		
UniProtKB	P42345	MTOR	involved_in	GO:1905672	PMID:24448649	IDA		P	Serine/threonine-protein kinase mTOR	MTOR|FRAP|FRAP1|FRAP2|RAFT1|RAPT1	protein	taxon:9606	20230616	UniProt		
UniProtKB	P42345	MTOR	involved_in	GO:1905672	PMID:32612235	IDA		P	Serine/threonine-protein kinase mTOR	MTOR|FRAP|FRAP1|FRAP2|RAFT1|RAPT1	protein	taxon:9606	20230616	UniProt		
UniProtKB	P42345	MTOR	involved_in	GO:1905857	PMID:20670887	NAS		P	Serine/threonine-protein kinase mTOR	MTOR|FRAP|FRAP1|FRAP2|RAFT1|RAPT1	protein	taxon:9606	20251229	ComplexPortal		
UniProtKB	P42345	MTOR	involved_in	GO:1990253	PMID:22424946	IDA		P	Serine/threonine-protein kinase mTOR	MTOR|FRAP|FRAP1|FRAP2|RAFT1|RAPT1	protein	taxon:9606	20170123	CAFA		
UniProtKB	P42345	MTOR	involved_in	GO:2000785	PMID:23524951	IDA		P	Serine/threonine-protein kinase mTOR	MTOR|FRAP|FRAP1|FRAP2|RAFT1|RAPT1	protein	taxon:9606	20230525	UniProt		
UniProtKB	P42345	MTOR	is_active_in	GO:0005634	GO_REF:0000033	IBA	AGI_LocusCode:AT1G50030|AGI_LocusCode:AT2G17930|AGI_LocusCode:AT4G36080|FB:FBgn0004367|FB:FBgn0045035|FB:FBgn0053554|MGI:MGI:104779|MGI:MGI:107202|MGI:MGI:108028|MGI:MGI:1928394|PANTHER:PTN000124197|PomBase:SPAC1F5.11c|PomBase:SPBC216.05|PomBase:SPBC216.07c|PomBase:SPBC30D10.10c|SGD:S000000184|SGD:S000000340|SGD:S000001141|SGD:S000003827|UniProtKB:P42345|UniProtKB:P78527|UniProtKB:Q13315|UniProtKB:Q13535|UniProtKB:Q381W7|UniProtKB:Q38AC2|UniProtKB:Q586K5|UniProtKB:Q96Q15|UniProtKB:Q9DE14|UniProtKB:Q9Y4A5|WB:WBGene00000226|WB:WBGene00007028|dictyBase:DDB_G0281569	C	Serine/threonine-protein kinase mTOR	MTOR|FRAP|FRAP1|FRAP2|RAFT1|RAPT1	protein	taxon:9606	20260528	GO_Central		
UniProtKB	P42345	MTOR	is_active_in	GO:0005737	GO_REF:0000033	IBA	AGI_LocusCode:AT1G50030|MGI:MGI:1928394|PANTHER:PTN000124327|PomBase:SPBC216.07c|PomBase:SPBC30D10.10c|RGD:68371|SGD:S000001686|SGD:S000003827|UniProtKB:C8V3B2|UniProtKB:P42345|UniProtKB:Q57UT3|UniProtKB:Q580A8|UniProtKB:Q582D2|WB:WBGene00002583|dictyBase:DDB_G0281569	C	Serine/threonine-protein kinase mTOR	MTOR|FRAP|FRAP1|FRAP2|RAFT1|RAPT1	protein	taxon:9606	20260528	GO_Central		
UniProtKB	P42345	MTOR	is_active_in	GO:0005765	PMID:31112131	IDA		C	Serine/threonine-protein kinase mTOR	MTOR|FRAP|FRAP1|FRAP2|RAFT1|RAPT1	protein	taxon:9606	20230606	UniProt		
UniProtKB	P42345	MTOR	is_active_in	GO:0005765	PMID:31601764	IDA		C	Serine/threonine-protein kinase mTOR	MTOR|FRAP|FRAP1|FRAP2|RAFT1|RAPT1	protein	taxon:9606	20230607	UniProt		
UniProtKB	P42345	MTOR	is_active_in	GO:0005765	PMID:38006878	IDA		C	Serine/threonine-protein kinase mTOR	MTOR|FRAP|FRAP1|FRAP2|RAFT1|RAPT1	protein	taxon:9606	20231206	UniProt		
UniProtKB	P42345	MTOR	is_active_in	GO:0005783	PMID:21867682	IDA		C	Serine/threonine-protein kinase mTOR	MTOR|FRAP|FRAP1|FRAP2|RAFT1|RAPT1	protein	taxon:9606	20240918	UniProt		
UniProtKB	P42345	MTOR	is_active_in	GO:0005829	PMID:30956113	IDA		C	Serine/threonine-protein kinase mTOR	MTOR|FRAP|FRAP1|FRAP2|RAFT1|RAPT1	protein	taxon:9606	20230616	UniProt		
UniProtKB	P42345	MTOR	is_active_in	GO:0005886	PMID:21867682	IDA		C	Serine/threonine-protein kinase mTOR	MTOR|FRAP|FRAP1|FRAP2|RAFT1|RAPT1	protein	taxon:9606	20240918	UniProt		
UniProtKB	P42345	MTOR	located_in	GO:0000139	GO_REF:0000044	IEA	UniProtKB-SubCell:SL-0134	C	Serine/threonine-protein kinase mTOR	MTOR|FRAP|FRAP1|FRAP2|RAFT1|RAPT1	protein	taxon:9606	20260727	UniProt		
UniProtKB	P42345	MTOR	located_in	GO:0000139	PMID:14578359	EXP		C	Serine/threonine-protein kinase mTOR	MTOR|FRAP|FRAP1|FRAP2|RAFT1|RAPT1	protein	taxon:9606	20251027	UniProt		
UniProtKB	P42345	MTOR	located_in	GO:0005634	GO_REF:0000024	ISS	UniProtKB:Q9JLN9	C	Serine/threonine-protein kinase mTOR	MTOR|FRAP|FRAP1|FRAP2|RAFT1|RAPT1	protein	taxon:9606	20251027	UniProt		
UniProtKB	P42345	MTOR	located_in	GO:0005634	GO_REF:0000044	IEA	UniProtKB-SubCell:SL-0191	C	Serine/threonine-protein kinase mTOR	MTOR|FRAP|FRAP1|FRAP2|RAFT1|RAPT1	protein	taxon:9606	20260727	UniProt		
UniProtKB	P42345	MTOR	located_in	GO:0005634	GO_REF:0000107	IEA	UniProtKB:Q9JLN9|ensembl:ENSMUSP00000099510	C	Serine/threonine-protein kinase mTOR	MTOR|FRAP|FRAP1|FRAP2|RAFT1|RAPT1	protein	taxon:9606	20260724	Ensembl		
UniProtKB	P42345	MTOR	located_in	GO:0005654	Reactome:R-HSA-5082405	TAS		C	Serine/threonine-protein kinase mTOR	MTOR|FRAP|FRAP1|FRAP2|RAFT1|RAPT1	protein	taxon:9606	20131107	Reactome		
UniProtKB	P42345	MTOR	located_in	GO:0005737	GO_REF:0000044	IEA	UniProtKB-SubCell:SL-0086	C	Serine/threonine-protein kinase mTOR	MTOR|FRAP|FRAP1|FRAP2|RAFT1|RAPT1	protein	taxon:9606	20260727	UniProt		
UniProtKB	P42345	MTOR	located_in	GO:0005737	PMID:11853878	IDA		C	Serine/threonine-protein kinase mTOR	MTOR|FRAP|FRAP1|FRAP2|RAFT1|RAPT1	protein	taxon:9606	20050428	UniProt		
UniProtKB	P42345	MTOR	located_in	GO:0005737	PMID:11930000	EXP		C	Serine/threonine-protein kinase mTOR	MTOR|FRAP|FRAP1|FRAP2|RAFT1|RAPT1	protein	taxon:9606	20251027	UniProt		
UniProtKB	P42345	MTOR	located_in	GO:0005737	PMID:18497260	EXP		C	Serine/threonine-protein kinase mTOR	MTOR|FRAP|FRAP1|FRAP2|RAFT1|RAPT1	protein	taxon:9606	20251027	UniProt		
UniProtKB	P42345	MTOR	located_in	GO:0005737	PMID:20381137	IDA		C	Serine/threonine-protein kinase mTOR	MTOR|FRAP|FRAP1|FRAP2|RAFT1|RAPT1	protein	taxon:9606	20101020	UniProt		
UniProtKB	P42345	MTOR	located_in	GO:0005741	GO_REF:0000044	IEA	UniProtKB-SubCell:SL-0172	C	Serine/threonine-protein kinase mTOR	MTOR|FRAP|FRAP1|FRAP2|RAFT1|RAPT1	protein	taxon:9606	20260727	UniProt		
UniProtKB	P42345	MTOR	located_in	GO:0005741	PMID:11930000	EXP		C	Serine/threonine-protein kinase mTOR	MTOR|FRAP|FRAP1|FRAP2|RAFT1|RAPT1	protein	taxon:9606	20251027	UniProt		
UniProtKB	P42345	MTOR	located_in	GO:0005741	PMID:14578359	EXP		C	Serine/threonine-protein kinase mTOR	MTOR|FRAP|FRAP1|FRAP2|RAFT1|RAPT1	protein	taxon:9606	20251027	UniProt		
UniProtKB	P42345	MTOR	located_in	GO:0005764	PMID:20381137	IDA		C	Serine/threonine-protein kinase mTOR	MTOR|FRAP|FRAP1|FRAP2|RAFT1|RAPT1	protein	taxon:9606	20101014	UniProt		
UniProtKB	P42345	MTOR	located_in	GO:0005764	PMID:22424946	IMP		C	Serine/threonine-protein kinase mTOR	MTOR|FRAP|FRAP1|FRAP2|RAFT1|RAPT1	protein	taxon:9606	20170123	CAFA		
UniProtKB	P42345	MTOR	located_in	GO:0005764	PMID:25936802	IDA		C	Serine/threonine-protein kinase mTOR	MTOR|FRAP|FRAP1|FRAP2|RAFT1|RAPT1	protein	taxon:9606	20150617	UniProt		
UniProtKB	P42345	MTOR	located_in	GO:0005764	PMID:29750193	IDA		C	Serine/threonine-protein kinase mTOR	MTOR|FRAP|FRAP1|FRAP2|RAFT1|RAPT1	protein	taxon:9606	20190115	UniProt		
UniProtKB	P42345	MTOR	located_in	GO:0005765	GO_REF:0000044	IEA	UniProtKB-SubCell:SL-0157	C	Serine/threonine-protein kinase mTOR	MTOR|FRAP|FRAP1|FRAP2|RAFT1|RAPT1	protein	taxon:9606	20260727	UniProt		
UniProtKB	P42345	MTOR	located_in	GO:0005765	PMID:17897319	HDA		C	Serine/threonine-protein kinase mTOR	MTOR|FRAP|FRAP1|FRAP2|RAFT1|RAPT1	protein	taxon:9606	20130924	UniProt		
UniProtKB	P42345	MTOR	located_in	GO:0005765	PMID:18497260	EXP		C	Serine/threonine-protein kinase mTOR	MTOR|FRAP|FRAP1|FRAP2|RAFT1|RAPT1	protein	taxon:9606	20251027	UniProt		
UniProtKB	P42345	MTOR	located_in	GO:0005765	PMID:20381137	EXP		C	Serine/threonine-protein kinase mTOR	MTOR|FRAP|FRAP1|FRAP2|RAFT1|RAPT1	protein	taxon:9606	20251027	UniProt		
UniProtKB	P42345	MTOR	located_in	GO:0005765	PMID:29750193	EXP		C	Serine/threonine-protein kinase mTOR	MTOR|FRAP|FRAP1|FRAP2|RAFT1|RAPT1	protein	taxon:9606	20251027	UniProt		
UniProtKB	P42345	MTOR	located_in	GO:0005765	PMID:30956113	IDA		C	Serine/threonine-protein kinase mTOR	MTOR|FRAP|FRAP1|FRAP2|RAFT1|RAPT1	protein	taxon:9606	20190709	UniProt		
UniProtKB	P42345	MTOR	located_in	GO:0005765	PMID:37057673	EXP		C	Serine/threonine-protein kinase mTOR	MTOR|FRAP|FRAP1|FRAP2|RAFT1|RAPT1	protein	taxon:9606	20251027	UniProt		
UniProtKB	P42345	MTOR	located_in	GO:0005789	GO_REF:0000044	IEA	UniProtKB-SubCell:SL-0097	C	Serine/threonine-protein kinase mTOR	MTOR|FRAP|FRAP1|FRAP2|RAFT1|RAPT1	protein	taxon:9606	20260727	UniProt		
UniProtKB	P42345	MTOR	located_in	GO:0005789	PMID:14578359	EXP		C	Serine/threonine-protein kinase mTOR	MTOR|FRAP|FRAP1|FRAP2|RAFT1|RAPT1	protein	taxon:9606	20251027	UniProt		
UniProtKB	P42345	MTOR	located_in	GO:0005794	GO_REF:0000052	IDA		C	Serine/threonine-protein kinase mTOR	MTOR|FRAP|FRAP1|FRAP2|RAFT1|RAPT1	protein	taxon:9606	20251115	HPA		
UniProtKB	P42345	MTOR	located_in	GO:0005829	GO_REF:0000052	IDA		C	Serine/threonine-protein kinase mTOR	MTOR|FRAP|FRAP1|FRAP2|RAFT1|RAPT1	protein	taxon:9606	20251115	HPA		
UniProtKB	P42345	MTOR	located_in	GO:0005829	GO_REF:0000107	IEA	UniProtKB:Q9JLN9|ensembl:ENSMUSP00000099510	C	Serine/threonine-protein kinase mTOR	MTOR|FRAP|FRAP1|FRAP2|RAFT1|RAPT1	protein	taxon:9606	20260724	Ensembl		
UniProtKB	P42345	MTOR	located_in	GO:0005829	GO_REF:0000117	IEA	ARBA:ARBA00029243	C	Serine/threonine-protein kinase mTOR	MTOR|FRAP|FRAP1|FRAP2|RAFT1|RAPT1	protein	taxon:9606	20260727	UniProt		
UniProtKB	P42345	MTOR	located_in	GO:0005829	Reactome:R-HSA-165680	TAS		C	Serine/threonine-protein kinase mTOR	MTOR|FRAP|FRAP1|FRAP2|RAFT1|RAPT1	protein	taxon:9606	20130528	Reactome		
UniProtKB	P42345	MTOR	located_in	GO:0005829	Reactome:R-HSA-165692	TAS		C	Serine/threonine-protein kinase mTOR	MTOR|FRAP|FRAP1|FRAP2|RAFT1|RAPT1	protein	taxon:9606	20130528	Reactome		
UniProtKB	P42345	MTOR	located_in	GO:0005829	Reactome:R-HSA-165718	TAS		C	Serine/threonine-protein kinase mTOR	MTOR|FRAP|FRAP1|FRAP2|RAFT1|RAPT1	protein	taxon:9606	20130528	Reactome		
UniProtKB	P42345	MTOR	located_in	GO:0005829	Reactome:R-HSA-198640	TAS		C	Serine/threonine-protein kinase mTOR	MTOR|FRAP|FRAP1|FRAP2|RAFT1|RAPT1	protein	taxon:9606	20130528	Reactome		
UniProtKB	P42345	MTOR	located_in	GO:0005829	Reactome:R-HSA-2243938	TAS		C	Serine/threonine-protein kinase mTOR	MTOR|FRAP|FRAP1|FRAP2|RAFT1|RAPT1	protein	taxon:9606	20130528	Reactome		
UniProtKB	P42345	MTOR	located_in	GO:0005829	Reactome:R-HSA-377186	TAS		C	Serine/threonine-protein kinase mTOR	MTOR|FRAP|FRAP1|FRAP2|RAFT1|RAPT1	protein	taxon:9606	20130528	Reactome		
UniProtKB	P42345	MTOR	located_in	GO:0005829	Reactome:R-HSA-380979	TAS		C	Serine/threonine-protein kinase mTOR	MTOR|FRAP|FRAP1|FRAP2|RAFT1|RAPT1	protein	taxon:9606	20130528	Reactome		
UniProtKB	P42345	MTOR	located_in	GO:0005829	Reactome:R-HSA-447074	TAS		C	Serine/threonine-protein kinase mTOR	MTOR|FRAP|FRAP1|FRAP2|RAFT1|RAPT1	protein	taxon:9606	20130528	Reactome		
UniProtKB	P42345	MTOR	located_in	GO:0005829	Reactome:R-HSA-5653968	TAS		C	Serine/threonine-protein kinase mTOR	MTOR|FRAP|FRAP1|FRAP2|RAFT1|RAPT1	protein	taxon:9606	20130528	Reactome		
UniProtKB	P42345	MTOR	located_in	GO:0005829	Reactome:R-HSA-5672010	TAS		C	Serine/threonine-protein kinase mTOR	MTOR|FRAP|FRAP1|FRAP2|RAFT1|RAPT1	protein	taxon:9606	20130528	Reactome		
UniProtKB	P42345	MTOR	located_in	GO:0005829	Reactome:R-HSA-5672017	TAS		C	Serine/threonine-protein kinase mTOR	MTOR|FRAP|FRAP1|FRAP2|RAFT1|RAPT1	protein	taxon:9606	20130528	Reactome		
UniProtKB	P42345	MTOR	located_in	GO:0005829	Reactome:R-HSA-5672817	TAS		C	Serine/threonine-protein kinase mTOR	MTOR|FRAP|FRAP1|FRAP2|RAFT1|RAPT1	protein	taxon:9606	20130528	Reactome		
UniProtKB	P42345	MTOR	located_in	GO:0005829	Reactome:R-HSA-5672828	TAS		C	Serine/threonine-protein kinase mTOR	MTOR|FRAP|FRAP1|FRAP2|RAFT1|RAPT1	protein	taxon:9606	20130528	Reactome		
UniProtKB	P42345	MTOR	located_in	GO:0005829	Reactome:R-HSA-5672843	TAS		C	Serine/threonine-protein kinase mTOR	MTOR|FRAP|FRAP1|FRAP2|RAFT1|RAPT1	protein	taxon:9606	20130528	Reactome		
UniProtKB	P42345	MTOR	located_in	GO:0005829	Reactome:R-HSA-5673768	TAS		C	Serine/threonine-protein kinase mTOR	MTOR|FRAP|FRAP1|FRAP2|RAFT1|RAPT1	protein	taxon:9606	20130528	Reactome		
UniProtKB	P42345	MTOR	located_in	GO:0005829	Reactome:R-HSA-5675790	TAS		C	Serine/threonine-protein kinase mTOR	MTOR|FRAP|FRAP1|FRAP2|RAFT1|RAPT1	protein	taxon:9606	20130528	Reactome		
UniProtKB	P42345	MTOR	located_in	GO:0005829	Reactome:R-HSA-6795290	TAS		C	Serine/threonine-protein kinase mTOR	MTOR|FRAP|FRAP1|FRAP2|RAFT1|RAPT1	protein	taxon:9606	20130528	Reactome		
UniProtKB	P42345	MTOR	located_in	GO:0005829	Reactome:R-HSA-8944454	TAS		C	Serine/threonine-protein kinase mTOR	MTOR|FRAP|FRAP1|FRAP2|RAFT1|RAPT1	protein	taxon:9606	20130528	Reactome		
UniProtKB	P42345	MTOR	located_in	GO:0005829	Reactome:R-HSA-9640195	TAS		C	Serine/threonine-protein kinase mTOR	MTOR|FRAP|FRAP1|FRAP2|RAFT1|RAPT1	protein	taxon:9606	20130528	Reactome		
UniProtKB	P42345	MTOR	located_in	GO:0005829	Reactome:R-HSA-9645608	TAS		C	Serine/threonine-protein kinase mTOR	MTOR|FRAP|FRAP1|FRAP2|RAFT1|RAPT1	protein	taxon:9606	20130528	Reactome		
UniProtKB	P42345	MTOR	located_in	GO:0005829	Reactome:R-HSA-9646468	TAS		C	Serine/threonine-protein kinase mTOR	MTOR|FRAP|FRAP1|FRAP2|RAFT1|RAPT1	protein	taxon:9606	20130528	Reactome		
UniProtKB	P42345	MTOR	located_in	GO:0005829	Reactome:R-HSA-9860800	TAS		C	Serine/threonine-protein kinase mTOR	MTOR|FRAP|FRAP1|FRAP2|RAFT1|RAPT1	protein	taxon:9606	20130528	Reactome		
UniProtKB	P42345	MTOR	located_in	GO:0005829	Reactome:R-HSA-9947739	TAS		C	Serine/threonine-protein kinase mTOR	MTOR|FRAP|FRAP1|FRAP2|RAFT1|RAPT1	protein	taxon:9606	20130528	Reactome		
UniProtKB	P42345	MTOR	located_in	GO:0005886	GO_REF:0000044	IEA	UniProtKB-SubCell:SL-0039	C	Serine/threonine-protein kinase mTOR	MTOR|FRAP|FRAP1|FRAP2|RAFT1|RAPT1	protein	taxon:9606	20260727	UniProt		
UniProtKB	P42345	MTOR	located_in	GO:0012505	PMID:18497260	IDA		C	Serine/threonine-protein kinase mTOR	MTOR|FRAP|FRAP1|FRAP2|RAFT1|RAPT1	protein	taxon:9606	20090605	UniProt		
UniProtKB	P42345	MTOR	located_in	GO:0012505	PMID:22424946	IDA		C	Serine/threonine-protein kinase mTOR	MTOR|FRAP|FRAP1|FRAP2|RAFT1|RAPT1	protein	taxon:9606	20170123	CAFA		
UniProtKB	P42345	MTOR	located_in	GO:0016020	PMID:11853878	IDA		C	Serine/threonine-protein kinase mTOR	MTOR|FRAP|FRAP1|FRAP2|RAFT1|RAPT1	protein	taxon:9606	20050428	UniProt		
UniProtKB	P42345	MTOR	located_in	GO:0016020	PMID:19946888	HDA		C	Serine/threonine-protein kinase mTOR	MTOR|FRAP|FRAP1|FRAP2|RAFT1|RAPT1	protein	taxon:9606	20140627	UniProt		
UniProtKB	P42345	MTOR	located_in	GO:0016605	GO_REF:0000044	IEA	UniProtKB-SubCell:SL-0465	C	Serine/threonine-protein kinase mTOR	MTOR|FRAP|FRAP1|FRAP2|RAFT1|RAPT1	protein	taxon:9606	20260727	UniProt		
UniProtKB	P42345	MTOR	located_in	GO:0030425	GO_REF:0000107	IEA	UniProtKB:Q9JLN9|ensembl:ENSMUSP00000099510	C	Serine/threonine-protein kinase mTOR	MTOR|FRAP|FRAP1|FRAP2|RAFT1|RAPT1	protein	taxon:9606	20260724	Ensembl		
UniProtKB	P42345	MTOR	located_in	GO:0045335	GO_REF:0000044	IEA	UniProtKB-SubCell:SL-0206	C	Serine/threonine-protein kinase mTOR	MTOR|FRAP|FRAP1|FRAP2|RAFT1|RAPT1	protein	taxon:9606	20260727	UniProt		
UniProtKB	P42345	MTOR	located_in	GO:0045335	PMID:27623384	IDA		C	Serine/threonine-protein kinase mTOR	MTOR|FRAP|FRAP1|FRAP2|RAFT1|RAPT1	protein	taxon:9606	20200612	UniProt		
UniProtKB	P42345	MTOR	part_of	GO:0005635	PMID:25294810	IDA		C	Serine/threonine-protein kinase mTOR	MTOR|FRAP|FRAP1|FRAP2|RAFT1|RAPT1	protein	taxon:9606	20160405	CACAO		
UniProtKB	P42345	MTOR	part_of	GO:0031931	GO_REF:0000033	IBA	FB:FBgn0021796|MGI:MGI:1928394|PANTHER:PTN001673232|RGD:68371|UniProtKB:P42345|WB:WBGene00002583	C	Serine/threonine-protein kinase mTOR	MTOR|FRAP|FRAP1|FRAP2|RAFT1|RAPT1	protein	taxon:9606	20240418	GO_Central		
UniProtKB	P42345	MTOR	part_of	GO:0031931	GO_REF:0000107	IEA	UniProtKB:Q9JLN9|ensembl:ENSMUSP00000099510	C	Serine/threonine-protein kinase mTOR	MTOR|FRAP|FRAP1|FRAP2|RAFT1|RAPT1	protein	taxon:9606	20260724	Ensembl		
UniProtKB	P42345	MTOR	part_of	GO:0031931	GO_REF:0000117	IEA	ARBA:ARBA00026257	C	Serine/threonine-protein kinase mTOR	MTOR|FRAP|FRAP1|FRAP2|RAFT1|RAPT1	protein	taxon:9606	20260727	UniProt		
UniProtKB	P42345	MTOR	part_of	GO:0031931	PMID:12150926	IDA		C	Serine/threonine-protein kinase mTOR	MTOR|FRAP|FRAP1|FRAP2|RAFT1|RAPT1	protein	taxon:9606	20160428	WB		
UniProtKB	P42345	MTOR	part_of	GO:0031931	PMID:12718876	IDA		C	Serine/threonine-protein kinase mTOR	MTOR|FRAP|FRAP1|FRAP2|RAFT1|RAPT1	protein	taxon:9606	20161114	WB		
UniProtKB	P42345	MTOR	part_of	GO:0031931	PMID:15467718	IDA		C	Serine/threonine-protein kinase mTOR	MTOR|FRAP|FRAP1|FRAP2|RAFT1|RAPT1	protein	taxon:9606	20090324	MGI		
UniProtKB	P42345	MTOR	part_of	GO:0031931	PMID:18925875	IDA		C	Serine/threonine-protein kinase mTOR	MTOR|FRAP|FRAP1|FRAP2|RAFT1|RAPT1	protein	taxon:9606	20090605	UniProt		
UniProtKB	P42345	MTOR	part_of	GO:0031931	PMID:20537536	IMP		C	Serine/threonine-protein kinase mTOR	MTOR|FRAP|FRAP1|FRAP2|RAFT1|RAPT1	protein	taxon:9606	20100722	UniProt		
UniProtKB	P42345	MTOR	part_of	GO:0031931	PMID:24403073	IDA		C	Serine/threonine-protein kinase mTOR	MTOR|FRAP|FRAP1|FRAP2|RAFT1|RAPT1	protein	taxon:9606	20230605	UniProt		
UniProtKB	P42345	MTOR	part_of	GO:0031931	PMID:26678875	IDA		C	Serine/threonine-protein kinase mTOR	MTOR|FRAP|FRAP1|FRAP2|RAFT1|RAPT1	protein	taxon:9606	20230605	UniProt		
UniProtKB	P42345	MTOR	part_of	GO:0031931	PMID:26678875	IPI		C	Serine/threonine-protein kinase mTOR	MTOR|FRAP|FRAP1|FRAP2|RAFT1|RAPT1	protein	taxon:9606	20251229	ComplexPortal		
UniProtKB	P42345	MTOR	part_of	GO:0031931	PMID:27909983	IDA		C	Serine/threonine-protein kinase mTOR	MTOR|FRAP|FRAP1|FRAP2|RAFT1|RAPT1	protein	taxon:9606	20230605	UniProt		
UniProtKB	P42345	MTOR	part_of	GO:0031931	PMID:29236692	IDA		C	Serine/threonine-protein kinase mTOR	MTOR|FRAP|FRAP1|FRAP2|RAFT1|RAPT1	protein	taxon:9606	20230607	UniProt		
UniProtKB	P42345	MTOR	part_of	GO:0031931	PMID:31601764	IDA		C	Serine/threonine-protein kinase mTOR	MTOR|FRAP|FRAP1|FRAP2|RAFT1|RAPT1	protein	taxon:9606	20230530	UniProt		
UniProtKB	P42345	MTOR	part_of	GO:0031932	GO_REF:0000033	IBA	FB:FBgn0021796|MGI:MGI:1928394|PANTHER:PTN001673232|UniProtKB:P42345|WB:WBGene00002583	C	Serine/threonine-protein kinase mTOR	MTOR|FRAP|FRAP1|FRAP2|RAFT1|RAPT1	protein	taxon:9606	20241120	GO_Central		
UniProtKB	P42345	MTOR	part_of	GO:0031932	GO_REF:0000107	IEA	UniProtKB:Q9JLN9|ensembl:ENSMUSP00000099510	C	Serine/threonine-protein kinase mTOR	MTOR|FRAP|FRAP1|FRAP2|RAFT1|RAPT1	protein	taxon:9606	20260724	Ensembl		
UniProtKB	P42345	MTOR	part_of	GO:0031932	PMID:15467718	IDA		C	Serine/threonine-protein kinase mTOR	MTOR|FRAP|FRAP1|FRAP2|RAFT1|RAPT1	protein	taxon:9606	20090324	MGI		
UniProtKB	P42345	MTOR	part_of	GO:0031932	PMID:17461779	IPI		C	Serine/threonine-protein kinase mTOR	MTOR|FRAP|FRAP1|FRAP2|RAFT1|RAPT1	protein	taxon:9606	20251229	ComplexPortal		
UniProtKB	P42345	MTOR	part_of	GO:0031932	PMID:18925875	IDA		C	Serine/threonine-protein kinase mTOR	MTOR|FRAP|FRAP1|FRAP2|RAFT1|RAPT1	protein	taxon:9606	20090605	UniProt		
UniProtKB	P42345	MTOR	part_of	GO:0031932	PMID:21376236	IDA		C	Serine/threonine-protein kinase mTOR	MTOR|FRAP|FRAP1|FRAP2|RAFT1|RAPT1	protein	taxon:9606	20240918	UniProt		
UniProtKB	P42345	MTOR	part_of	GO:0031932	PMID:21867682	IDA		C	Serine/threonine-protein kinase mTOR	MTOR|FRAP|FRAP1|FRAP2|RAFT1|RAPT1	protein	taxon:9606	20240918	UniProt		
UniProtKB	P42345	MTOR	part_of	GO:0031932	PMID:24670654	IDA		C	Serine/threonine-protein kinase mTOR	MTOR|FRAP|FRAP1|FRAP2|RAFT1|RAPT1	protein	taxon:9606	20240916	UniProt		
UniProtKB	P42345	MTOR	part_of	GO:0031932	PMID:29424687	IDA		C	Serine/threonine-protein kinase mTOR	MTOR|FRAP|FRAP1|FRAP2|RAFT1|RAPT1	protein	taxon:9606	20240913	UniProt		
UniProtKB	P42345	MTOR	part_of	GO:0031932	PMID:29567957	IDA		C	Serine/threonine-protein kinase mTOR	MTOR|FRAP|FRAP1|FRAP2|RAFT1|RAPT1	protein	taxon:9606	20240913	UniProt		
UniProtKB	P42345	MTOR	part_of	GO:0031932	PMID:33158864	IDA		C	Serine/threonine-protein kinase mTOR	MTOR|FRAP|FRAP1|FRAP2|RAFT1|RAPT1	protein	taxon:9606	20240913	UniProt		
UniProtKB	P42345	MTOR	part_of	GO:0031932	PMID:35926713	IDA		C	Serine/threonine-protein kinase mTOR	MTOR|FRAP|FRAP1|FRAP2|RAFT1|RAPT1	protein	taxon:9606	20240911	UniProt		
UniProtKB	P42356	PI4KA	enables	GO:0004430	GO_REF:0000003	IEA	EC:2.7.1.67	F	Phosphatidylinositol 4-kinase alpha	PI4KA|PIK4|PIK4CA	protein	taxon:9606	20260727	UniProt		
UniProtKB	P42356	PI4KA	enables	GO:0004430	GO_REF:0000024	ISS	UniProtKB:E9Q3L2	F	Phosphatidylinositol 4-kinase alpha	PI4KA|PIK4|PIK4CA	protein	taxon:9606	20160106	UniProt		
UniProtKB	P42356	PI4KA	enables	GO:0004430	GO_REF:0000033	IBA	AGI_LocusCode:AT1G49340|MGI:MGI:2448506|PANTHER:PTN000006021|RGD:621213|SGD:S000004296|UniProtKB:P42356|UniProtKB:Q57WD8	F	Phosphatidylinositol 4-kinase alpha	PI4KA|PIK4|PIK4CA	protein	taxon:9606	20260528	GO_Central		
UniProtKB	P42356	PI4KA	enables	GO:0004430	GO_REF:0000107	IEA	UniProtKB:E9Q3L2|ensembl:ENSMUSP00000156049	F	Phosphatidylinositol 4-kinase alpha	PI4KA|PIK4|PIK4CA	protein	taxon:9606	20260724	Ensembl		
UniProtKB	P42356	PI4KA	enables	GO:0004430	GO_REF:0000116	IEA	RHEA:19877	F	Phosphatidylinositol 4-kinase alpha	PI4KA|PIK4|PIK4CA	protein	taxon:9606	20260727	RHEA		
UniProtKB	P42356	PI4KA	enables	GO:0004430	GO_REF:0000117	IEA	ARBA:ARBA00088368	F	Phosphatidylinositol 4-kinase alpha	PI4KA|PIK4|PIK4CA	protein	taxon:9606	20260727	UniProt		
UniProtKB	P42356	PI4KA	enables	GO:0004430	PMID:10101268	EXP		F	Phosphatidylinositol 4-kinase alpha	PI4KA|PIK4|PIK4CA	protein	taxon:9606	20221010	UniProt		
UniProtKB	P42356	PI4KA	enables	GO:0004430	PMID:23229899	IDA		F	Phosphatidylinositol 4-kinase alpha	PI4KA|PIK4|PIK4CA	protein	taxon:9606	20251212	UOS_MCB	part_of(GO:0046854),occurs_in(GO:0005886),has_input(CHEBI:57880),has_output(CHEBI:58178)	
UniProtKB	P42356	PI4KA	enables	GO:0004430	Reactome:R-HSA-1675813	TAS		F	Phosphatidylinositol 4-kinase alpha	PI4KA|PIK4|PIK4CA	protein	taxon:9606	20260222	Reactome		
UniProtKB	P42356	PI4KA	enables	GO:0004430	Reactome:R-HSA-1676185	TAS		F	Phosphatidylinositol 4-kinase alpha	PI4KA|PIK4|PIK4CA	protein	taxon:9606	20260222	Reactome		
UniProtKB	P42356	PI4KA	enables	GO:0005515	PMID:14676841	IPI	UniProtKB:P60033	F	Phosphatidylinositol 4-kinase alpha	PI4KA|PIK4|PIK4CA	protein	taxon:9606	20040223	UniProt		
UniProtKB	P42356	PI4KA	enables	GO:0005515	PMID:15607035	IPI	UniProtKB:P27958-PRO_0000037576	F	Phosphatidylinositol 4-kinase alpha	PI4KA|PIK4|PIK4CA	protein	taxon:9606	20260725	IntAct		
UniProtKB	P42356	PI4KA	enables	GO:0005515	PMID:21238945	IPI	UniProtKB:Q99IB8-PRO_0000045602	F	Phosphatidylinositol 4-kinase alpha	PI4KA|PIK4|PIK4CA	protein	taxon:9606	20260725	IntAct	occurs_in(GO:0044220)|occurs_in(GO:0030430)	
UniProtKB	P42356	PI4KA	enables	GO:0005515	PMID:21297162	IPI	UniProtKB:P27958-PRO_0000037576	F	Phosphatidylinositol 4-kinase alpha	PI4KA|PIK4|PIK4CA	protein	taxon:9606	20260725	IntAct		
UniProtKB	P42356	PI4KA	enables	GO:0005515	PMID:23675303	IPI	UniProtKB:Q99IB8-PRO_0000045602	F	Phosphatidylinositol 4-kinase alpha	PI4KA|PIK4|PIK4CA	protein	taxon:9606	20260725	IntAct	occurs_in(GO:0044220)|occurs_in(GO:0030430)	
UniProtKB	P42356	PI4KA	enables	GO:0005515	PMID:23935497	IPI	UniProtKB:Q99IB8-PRO_0000045602	F	Phosphatidylinositol 4-kinase alpha	PI4KA|PIK4|PIK4CA	protein	taxon:9606	20260725	IntAct	occurs_in(GO:0044220)|occurs_in(GO:0030430)	
UniProtKB	P42356	PI4KA	enables	GO:0005515	PMID:25608530	IPI	UniProtKB:Q86TG1	F	Phosphatidylinositol 4-kinase alpha	PI4KA|PIK4|PIK4CA	protein	taxon:9606	20160106	UniProt		
UniProtKB	P42356	PI4KA	enables	GO:0005515	PMID:26571211	IPI	UniProtKB:Q86TV6	F	Phosphatidylinositol 4-kinase alpha	PI4KA|PIK4|PIK4CA	protein	taxon:9606	20160106	UniProt		
UniProtKB	P42356	PI4KA	enables	GO:0005515	PMID:26571211	IPI	UniProtKB:Q9BYI3	F	Phosphatidylinositol 4-kinase alpha	PI4KA|PIK4|PIK4CA	protein	taxon:9606	20160106	UniProt		
UniProtKB	P42356	PI4KA	enables	GO:0016301	GO_REF:0000002	IEA	InterPro:IPR018936	F	Phosphatidylinositol 4-kinase alpha	PI4KA|PIK4|PIK4CA	protein	taxon:9606	20260727	InterPro		
UniProtKB	P42356	PI4KA	enables	GO:0045296	PMID:25468996	HDA		F	Phosphatidylinositol 4-kinase alpha	PI4KA|PIK4|PIK4CA	protein	taxon:9606	20180329	BHF-UCL		
UniProtKB	P42356	PI4KA	involved_in	GO:0006661	PMID:7961848	TAS		P	Phosphatidylinositol 4-kinase alpha	PI4KA|PIK4|PIK4CA	protein	taxon:9606	20030904	PINC		
UniProtKB	P42356	PI4KA	involved_in	GO:0006661	Reactome:R-HSA-1483248	TAS		P	Phosphatidylinositol 4-kinase alpha	PI4KA|PIK4|PIK4CA	protein	taxon:9606	20260316	Reactome		
UniProtKB	P42356	PI4KA	involved_in	GO:0006661	Reactome:R-HSA-1660514	TAS		P	Phosphatidylinositol 4-kinase alpha	PI4KA|PIK4|PIK4CA	protein	taxon:9606	20260316	Reactome		
UniProtKB	P42356	PI4KA	involved_in	GO:0007165	PMID:7961848	NAS		P	Phosphatidylinositol 4-kinase alpha	PI4KA|PIK4|PIK4CA	protein	taxon:9606	20040811	PINC		
UniProtKB	P42356	PI4KA	involved_in	GO:0022011	GO_REF:0000107	IEA	UniProtKB:E9Q3L2|ensembl:ENSMUSP00000156049	P	Phosphatidylinositol 4-kinase alpha	PI4KA|PIK4|PIK4CA	protein	taxon:9606	20260724	Ensembl		
UniProtKB	P42356	PI4KA	involved_in	GO:0044788	PMID:19376974	IMP		P	Phosphatidylinositol 4-kinase alpha	PI4KA|PIK4|PIK4CA	protein	taxon:9606	20220217	ParkinsonsUK-UCL		
UniProtKB	P42356	PI4KA	involved_in	GO:0046854	GO_REF:0000002	IEA	InterPro:IPR015433	P	Phosphatidylinositol 4-kinase alpha	PI4KA|PIK4|PIK4CA	protein	taxon:9606	20260727	InterPro		
UniProtKB	P42356	PI4KA	involved_in	GO:0046854	GO_REF:0000024	ISS	UniProtKB:E9Q3L2	P	Phosphatidylinositol 4-kinase alpha	PI4KA|PIK4|PIK4CA	protein	taxon:9606	20160106	UniProt		
UniProtKB	P42356	PI4KA	involved_in	GO:0046854	GO_REF:0000033	IBA	CGD:CAL0000195103|FB:FBgn0015277|FB:FBgn0015278|FB:FBgn0015279|FB:FBgn0267350|MGI:MGI:1203729|MGI:MGI:1203730|MGI:MGI:2445019|MGI:MGI:2448506|MGI:MGI:2685045|PANTHER:PTN000005673|PomBase:SPAC22E12.16c|PomBase:SPAC458.05|PomBase:SPBC577.06c|RGD:1306468|RGD:620231|RGD:620916|RGD:620917|SGD:S000004230|SGD:S000004296|SGD:S000005211|UniProtKB:P32871|UniProtKB:P42338|UniProtKB:P42356|UniProtKB:P48736|UniProtKB:Q57YM2|UniProtKB:Q8NEB9|UniProtKB:Q9UBF8|WB:WBGene00006932|WB:WBGene00009552	P	Phosphatidylinositol 4-kinase alpha	PI4KA|PIK4|PIK4CA	protein	taxon:9606	20260528	GO_Central		
UniProtKB	P42356	PI4KA	involved_in	GO:0046854	GO_REF:0000107	IEA	UniProtKB:E9Q3L2|ensembl:ENSMUSP00000156049	P	Phosphatidylinositol 4-kinase alpha	PI4KA|PIK4|PIK4CA	protein	taxon:9606	20260724	Ensembl		
UniProtKB	P42356	PI4KA	involved_in	GO:0046854	PMID:23229899	IDA		P	Phosphatidylinositol 4-kinase alpha	PI4KA|PIK4|PIK4CA	protein	taxon:9606	20251212	UOS_MCB		
UniProtKB	P42356	PI4KA	involved_in	GO:0048015	GO_REF:0000033	IBA	FB:FBgn0015279|PANTHER:PTN000005673|dictyBase:DDB_G0278727	P	Phosphatidylinositol 4-kinase alpha	PI4KA|PIK4|PIK4CA	protein	taxon:9606	20251218	GO_Central		
UniProtKB	P42356	PI4KA	involved_in	GO:0140754	PMID:19376974	IMP		P	Phosphatidylinositol 4-kinase alpha	PI4KA|PIK4|PIK4CA	protein	taxon:9606	20220217	ParkinsonsUK-UCL	part_of(GO:0044788)	
UniProtKB	P42356	PI4KA	is_active_in	GO:0005737	GO_REF:0000033	IBA	AGI_LocusCode:AT1G49340|AGI_LocusCode:AT5G64070|FB:FBgn0015277|FB:FBgn0015278|MGI:MGI:1334433|MGI:MGI:2445019|MGI:MGI:2685045|PANTHER:PTN000005673|PomBase:SPAC22E12.16c|RGD:621213|RGD:621214|SGD:S000004230|SGD:S000005211|UniProtKB:O00329|UniProtKB:O00443|UniProtKB:O00750|UniProtKB:O02810|UniProtKB:P32871|UniProtKB:P42338|UniProtKB:P42356|UniProtKB:P48736|UniProtKB:Q57WD8|UniProtKB:Q8I3V5|UniProtKB:Q8NEB9|UniProtKB:Q9UBF8|WB:WBGene00000090|WB:WBGene00006932|WB:WBGene00009552|dictyBase:DDB_G0283081|dictyBase:DDB_G0291093	C	Phosphatidylinositol 4-kinase alpha	PI4KA|PIK4|PIK4CA	protein	taxon:9606	20260528	GO_Central		
UniProtKB	P42356	PI4KA	is_active_in	GO:0005886	GO_REF:0000033	IBA	AGI_LocusCode:AT1G49340|CGD:CAL0000198621|PANTHER:PTN000006021|PomBase:SPBC577.06c|SGD:S000004296|UniProtKB:P42356	C	Phosphatidylinositol 4-kinase alpha	PI4KA|PIK4|PIK4CA	protein	taxon:9606	20230109	GO_Central		
UniProtKB	P42356	PI4KA	is_active_in	GO:0005886	PMID:23229899	IDA		C	Phosphatidylinositol 4-kinase alpha	PI4KA|PIK4|PIK4CA	protein	taxon:9606	20251212	UOS_MCB		
UniProtKB	P42356	PI4KA	located_in	GO:0005737	GO_REF:0000044	IEA	UniProtKB-SubCell:SL-0086	C	Phosphatidylinositol 4-kinase alpha	PI4KA|PIK4|PIK4CA	protein	taxon:9606	20260727	UniProt		
UniProtKB	P42356	PI4KA	located_in	GO:0005737	PMID:23229899	IDA		C	Phosphatidylinositol 4-kinase alpha	PI4KA|PIK4|PIK4CA	protein	taxon:9606	20160106	UniProt		
UniProtKB	P42356	PI4KA	located_in	GO:0005737	PMID:24417819	EXP		C	Phosphatidylinositol 4-kinase alpha	PI4KA|PIK4|PIK4CA	protein	taxon:9606	20221010	UniProt		
UniProtKB	P42356	PI4KA	located_in	GO:0005829	Reactome:R-HSA-1675813	TAS		C	Phosphatidylinositol 4-kinase alpha	PI4KA|PIK4|PIK4CA	protein	taxon:9606	20250929	Reactome		
UniProtKB	P42356	PI4KA	located_in	GO:0005829	Reactome:R-HSA-1676185	TAS		C	Phosphatidylinositol 4-kinase alpha	PI4KA|PIK4|PIK4CA	protein	taxon:9606	20250929	Reactome		
UniProtKB	P42356	PI4KA	located_in	GO:0005886	GO_REF:0000044	IEA	UniProtKB-SubCell:SL-0039	C	Phosphatidylinositol 4-kinase alpha	PI4KA|PIK4|PIK4CA	protein	taxon:9606	20260727	UniProt		
UniProtKB	P42356	PI4KA	located_in	GO:0005886	PMID:23229899	IDA		C	Phosphatidylinositol 4-kinase alpha	PI4KA|PIK4|PIK4CA	protein	taxon:9606	20160106	UniProt		
UniProtKB	P42356	PI4KA	located_in	GO:0005886	PMID:24417819	EXP		C	Phosphatidylinositol 4-kinase alpha	PI4KA|PIK4|PIK4CA	protein	taxon:9606	20221010	UniProt		
UniProtKB	P42356	PI4KA	located_in	GO:0005925	PMID:21423176	HDA		C	Phosphatidylinositol 4-kinase alpha	PI4KA|PIK4|PIK4CA	protein	taxon:9606	20140715	UniProt	part_of(CL:0000057)	
UniProtKB	P42356	PI4KA	located_in	GO:0016020	PMID:19946888	HDA		C	Phosphatidylinositol 4-kinase alpha	PI4KA|PIK4|PIK4CA	protein	taxon:9606	20140627	UniProt		
UniProtKB	P42356	PI4KA	located_in	GO:0030660	GO_REF:0000024	ISS	UniProtKB:O08662	C	Phosphatidylinositol 4-kinase alpha	PI4KA|PIK4|PIK4CA	protein	taxon:9606	20140129	UniProt		
UniProtKB	P42356	PI4KA	located_in	GO:0070062	PMID:20458337	HDA		C	Phosphatidylinositol 4-kinase alpha	PI4KA|PIK4|PIK4CA	protein	taxon:9606	20130829	UniProt	part_of(CL:0000639)	
UniProtKB	P42357	HAL	enables	GO:0003824	GO_REF:0000002	IEA	InterPro:IPR008948	F	Histidine ammonia-lyase	HAL|HIS	protein	taxon:9606	20260727	InterPro		
UniProtKB	P42357	HAL	enables	GO:0004397	GO_REF:0000002	IEA	InterPro:IPR005921	F	Histidine ammonia-lyase	HAL|HIS	protein	taxon:9606	20260727	InterPro		
UniProtKB	P42357	HAL	enables	GO:0004397	GO_REF:0000003	IEA	EC:4.3.1.3	F	Histidine ammonia-lyase	HAL|HIS	protein	taxon:9606	20260727	UniProt		
UniProtKB	P42357	HAL	enables	GO:0004397	GO_REF:0000033	IBA	MGI:MGI:96010|PANTHER:PTN000820875|RGD:68363|UniProtKB:P42357	F	Histidine ammonia-lyase	HAL|HIS	protein	taxon:9606	20180112	GO_Central		
UniProtKB	P42357	HAL	enables	GO:0004397	GO_REF:0000107	IEA	UniProtKB:P21213|ensembl:ENSRNOP00000006971	F	Histidine ammonia-lyase	HAL|HIS	protein	taxon:9606	20260724	Ensembl		
UniProtKB	P42357	HAL	enables	GO:0004397	GO_REF:0000107	IEA	UniProtKB:P35492|ensembl:ENSMUSP00000123336	F	Histidine ammonia-lyase	HAL|HIS	protein	taxon:9606	20260724	Ensembl		
UniProtKB	P42357	HAL	enables	GO:0004397	GO_REF:0000116	IEA	RHEA:21232	F	Histidine ammonia-lyase	HAL|HIS	protein	taxon:9606	20260727	RHEA		
UniProtKB	P42357	HAL	enables	GO:0004397	GO_REF:0000117	IEA	ARBA:ARBA00086729	F	Histidine ammonia-lyase	HAL|HIS	protein	taxon:9606	20260727	UniProt		
UniProtKB	P42357	HAL	enables	GO:0004397	PMID:15806399	EXP		F	Histidine ammonia-lyase	HAL|HIS	protein	taxon:9606	20260222	Reactome		
UniProtKB	P42357	HAL	enables	GO:0005515	PMID:33961781	IPI	UniProtKB:Q86WX3	F	Histidine ammonia-lyase	HAL|HIS	protein	taxon:9606	20260725	IntAct		
UniProtKB	P42357	HAL	enables	GO:0005515	PMID:40205054	IPI	UniProtKB:Q86WX3	F	Histidine ammonia-lyase	HAL|HIS	protein	taxon:9606	20260725	IntAct		
UniProtKB	P42357	HAL	enables	GO:0016841	GO_REF:0000002	IEA	InterPro:IPR022313	F	Histidine ammonia-lyase	HAL|HIS	protein	taxon:9606	20260727	InterPro		
UniProtKB	P42357	HAL	involved_in	GO:0006548	GO_REF:0000002	IEA	InterPro:IPR005921	P	Histidine ammonia-lyase	HAL|HIS	protein	taxon:9606	20260727	InterPro		
UniProtKB	P42357	HAL	involved_in	GO:0006548	GO_REF:0000033	IBA	MGI:MGI:96010|PANTHER:PTN000820875|RGD:68363|WB:WBGene00009813	P	Histidine ammonia-lyase	HAL|HIS	protein	taxon:9606	20260528	GO_Central		
UniProtKB	P42357	HAL	involved_in	GO:0006548	GO_REF:0000107	IEA	UniProtKB:P21213|ensembl:ENSRNOP00000006971	P	Histidine ammonia-lyase	HAL|HIS	protein	taxon:9606	20260724	Ensembl		
UniProtKB	P42357	HAL	involved_in	GO:0006548	Reactome:R-HSA-70921	TAS		P	Histidine ammonia-lyase	HAL|HIS	protein	taxon:9606	20260316	Reactome		
UniProtKB	P42357	HAL	involved_in	GO:0031670	GO_REF:0000107	IEA	UniProtKB:P21213|ensembl:ENSRNOP00000006971	P	Histidine ammonia-lyase	HAL|HIS	protein	taxon:9606	20260724	Ensembl		
UniProtKB	P42357	HAL	located_in	GO:0005737	GO_REF:0000002	IEA	InterPro:IPR005921	C	Histidine ammonia-lyase	HAL|HIS	protein	taxon:9606	20260727	InterPro		
UniProtKB	P42357	HAL	located_in	GO:0005829	Reactome:R-HSA-70899	TAS		C	Histidine ammonia-lyase	HAL|HIS	protein	taxon:9606	20130528	Reactome		
UniProtKB	P42566	EPS15	enables	GO:0005509	GO_REF:0000002	IEA	InterPro:IPR002048	F	Epidermal growth factor receptor substrate 15	EPS15|AF1P	protein	taxon:9606	20260727	InterPro		
UniProtKB	P42566	EPS15	enables	GO:0005515	PMID:10064583	IPI	UniProtKB:Q15811	F	Epidermal growth factor receptor substrate 15	EPS15|AF1P	protein	taxon:9606	20260725	IntAct		
UniProtKB	P42566	EPS15	enables	GO:0005515	PMID:10383425	IPI	UniProtKB:Q9R0X4	F	Epidermal growth factor receptor substrate 15	EPS15|AF1P	protein	taxon:9606	20050923	HGNC-UCL		
UniProtKB	P42566	EPS15	enables	GO:0005515	PMID:16159959	IPI	UniProtKB:Q9UMX0	F	Epidermal growth factor receptor substrate 15	EPS15|AF1P	protein	taxon:9606	20150421	UniProt		
UniProtKB	P42566	EPS15	enables	GO:0005515	PMID:16325581	IPI	UniProtKB:Q9P0V3	F	Epidermal growth factor receptor substrate 15	EPS15|AF1P	protein	taxon:9606	20260725	IntAct		
UniProtKB	P42566	EPS15	enables	GO:0005515	PMID:17082820	IPI	UniProtKB:Q9UMX0	F	Epidermal growth factor receptor substrate 15	EPS15|AF1P	protein	taxon:9606	20260725	IntAct		
UniProtKB	P42566	EPS15	enables	GO:0005515	PMID:17474147	IPI	UniProtKB:P16333	F	Epidermal growth factor receptor substrate 15	EPS15|AF1P	protein	taxon:9606	20260725	IntAct		
UniProtKB	P42566	EPS15	enables	GO:0005515	PMID:18199683	IPI	UniProtKB:Q9UHD9	F	Epidermal growth factor receptor substrate 15	EPS15|AF1P	protein	taxon:9606	20150401	UniProt		
UniProtKB	P42566	EPS15	enables	GO:0005515	PMID:18199683	IPI	UniProtKB:Q9UMX0	F	Epidermal growth factor receptor substrate 15	EPS15|AF1P	protein	taxon:9606	20150401	UniProt		
UniProtKB	P42566	EPS15	enables	GO:0005515	PMID:18200045	IPI	UniProtKB:Q8WXE9	F	Epidermal growth factor receptor substrate 15	EPS15|AF1P	protein	taxon:9606	20260725	IntAct		
UniProtKB	P42566	EPS15	enables	GO:0005515	PMID:18200045	IPI	UniProtKB:Q9Y6I3	F	Epidermal growth factor receptor substrate 15	EPS15|AF1P	protein	taxon:9606	20260725	IntAct		
UniProtKB	P42566	EPS15	enables	GO:0005515	PMID:19380743	IPI	UniProtKB:Q0JRZ9	F	Epidermal growth factor receptor substrate 15	EPS15|AF1P	protein	taxon:9606	20260725	IntAct		
UniProtKB	P42566	EPS15	enables	GO:0005515	PMID:19380743	IPI	UniProtKB:Q8WXE9	F	Epidermal growth factor receptor substrate 15	EPS15|AF1P	protein	taxon:9606	20260725	IntAct		
UniProtKB	P42566	EPS15	enables	GO:0005515	PMID:20448150	IPI	UniProtKB:Q3UQN2	F	Epidermal growth factor receptor substrate 15	EPS15|AF1P	protein	taxon:9606	20260725	IntAct	occurs_in(GO:0005886)	
UniProtKB	P42566	EPS15	enables	GO:0005515	PMID:21762413	IPI	UniProtKB:Q0JRZ9	F	Epidermal growth factor receptor substrate 15	EPS15|AF1P	protein	taxon:9606	20260725	IntAct		
UniProtKB	P42566	EPS15	enables	GO:0005515	PMID:23211419	IPI	UniProtKB:P49757	F	Epidermal growth factor receptor substrate 15	EPS15|AF1P	protein	taxon:9606	20260725	IntAct		
UniProtKB	P42566	EPS15	enables	GO:0005515	PMID:23211419	IPI	UniProtKB:Q9QZS3-1	F	Epidermal growth factor receptor substrate 15	EPS15|AF1P	protein	taxon:9606	20260725	IntAct		
UniProtKB	P42566	EPS15	enables	GO:0005515	PMID:23211419	IPI	UniProtKB:Q9QZS3-2	F	Epidermal growth factor receptor substrate 15	EPS15|AF1P	protein	taxon:9606	20260725	IntAct		
UniProtKB	P42566	EPS15	enables	GO:0005515	PMID:24768539	IPI	UniProtKB:P57737	F	Epidermal growth factor receptor substrate 15	EPS15|AF1P	protein	taxon:9606	20140701	UniProt		
UniProtKB	P42566	EPS15	enables	GO:0005515	PMID:26496610	IPI	UniProtKB:Q13492	F	Epidermal growth factor receptor substrate 15	EPS15|AF1P	protein	taxon:9606	20260725	IntAct		
UniProtKB	P42566	EPS15	enables	GO:0005515	PMID:26822536	IPI	UniProtKB:Q9BQI5	F	Epidermal growth factor receptor substrate 15	EPS15|AF1P	protein	taxon:9606	20161130	UniProt		
UniProtKB	P42566	EPS15	enables	GO:0005515	PMID:32203420	IPI	UniProtKB:Q15811	F	Epidermal growth factor receptor substrate 15	EPS15|AF1P	protein	taxon:9606	20260725	IntAct		
UniProtKB	P42566	EPS15	enables	GO:0005515	PMID:35044719	IPI	UniProtKB:Q13492	F	Epidermal growth factor receptor substrate 15	EPS15|AF1P	protein	taxon:9606	20260725	IntAct		
UniProtKB	P42566	EPS15	enables	GO:0005515	PMID:35044719	IPI	UniProtKB:Q8WXE9	F	Epidermal growth factor receptor substrate 15	EPS15|AF1P	protein	taxon:9606	20260725	IntAct		
UniProtKB	P42566	EPS15	enables	GO:0005515	PMID:35044719	IPI	UniProtKB:Q9P0V3	F	Epidermal growth factor receptor substrate 15	EPS15|AF1P	protein	taxon:9606	20260725	IntAct		
UniProtKB	P42566	EPS15	enables	GO:0005515	PMID:35044719	IPI	UniProtKB:Q9Y6I3	F	Epidermal growth factor receptor substrate 15	EPS15|AF1P	protein	taxon:9606	20260725	IntAct		
UniProtKB	P42566	EPS15	enables	GO:0005515	PMID:35271311	IPI	UniProtKB:Q0JRZ9	F	Epidermal growth factor receptor substrate 15	EPS15|AF1P	protein	taxon:9606	20260725	IntAct		
UniProtKB	P42566	EPS15	enables	GO:0005515	PMID:37219487	IPI	UniProtKB:P49757	F	Epidermal growth factor receptor substrate 15	EPS15|AF1P	protein	taxon:9606	20260725	IntAct		
UniProtKB	P42566	EPS15	enables	GO:0005515	PMID:37219487	IPI	UniProtKB:Q8WXE9	F	Epidermal growth factor receptor substrate 15	EPS15|AF1P	protein	taxon:9606	20260725	IntAct		
UniProtKB	P42566	EPS15	enables	GO:0030674	GO_REF:0000033	IBA	MGI:MGI:1919619|PANTHER:PTN000130974|SGD:S000005028	F	Epidermal growth factor receptor substrate 15	EPS15|AF1P	protein	taxon:9606	20250411	GO_Central		
UniProtKB	P42566	EPS15	enables	GO:0031593	PMID:24768539	IDA		F	Epidermal growth factor receptor substrate 15	EPS15|AF1P	protein	taxon:9606	20140701	UniProt		
UniProtKB	P42566	EPS15	enables	GO:0042802	GO_REF:0000107	IEA	UniProtKB:P42567|ensembl:ENSMUSP00000099790	F	Epidermal growth factor receptor substrate 15	EPS15|AF1P	protein	taxon:9606	20260724	Ensembl		
UniProtKB	P42566	EPS15	enables	GO:0043130	GO_REF:0000107	IEA	UniProtKB:P42567|ensembl:ENSMUSP00000099790	F	Epidermal growth factor receptor substrate 15	EPS15|AF1P	protein	taxon:9606	20260724	Ensembl		
UniProtKB	P42566	EPS15	enables	GO:0045296	PMID:25468996	HDA		F	Epidermal growth factor receptor substrate 15	EPS15|AF1P	protein	taxon:9606	20180329	BHF-UCL		
UniProtKB	P42566	EPS15	involved_in	GO:0001921	GO_REF:0000107	IEA	UniProtKB:A0A8I5YC99|ensembl:ENSRNOP00000077237	P	Epidermal growth factor receptor substrate 15	EPS15|AF1P	protein	taxon:9606	20260724	Ensembl		
UniProtKB	P42566	EPS15	involved_in	GO:0006895	PMID:24768539	IMP		P	Epidermal growth factor receptor substrate 15	EPS15|AF1P	protein	taxon:9606	20140701	UniProt		
UniProtKB	P42566	EPS15	involved_in	GO:0006897	GO_REF:0000033	IBA	AGI_LocusCode:AT3G20290|AGI_LocusCode:AT4G05520|CGD:CAL0000174035|CGD:CAL0000184200|FB:FBgn0016693|FB:FBgn0023388|FB:FBgn0035060|MGI:MGI:104582|MGI:MGI:104583|MGI:MGI:1338049|MGI:MGI:1338069|MGI:MGI:1341878|MGI:MGI:2154274|PANTHER:PTN000130974|RGD:1305550|RGD:628883|SGD:S000000143|SGD:S000001445|SGD:S000005028|UniProtKB:P42566|UniProtKB:Q9H4M9|WB:WBGene00001224	P	Epidermal growth factor receptor substrate 15	EPS15|AF1P	protein	taxon:9606	20250902	GO_Central		
UniProtKB	P42566	EPS15	involved_in	GO:0006897	GO_REF:0000117	IEA	ARBA:ARBA00027119	P	Epidermal growth factor receptor substrate 15	EPS15|AF1P	protein	taxon:9606	20260727	UniProt		
UniProtKB	P42566	EPS15	involved_in	GO:0016050	PMID:9762922	TAS		P	Epidermal growth factor receptor substrate 15	EPS15|AF1P	protein	taxon:9606	20040825	UniProt		
UniProtKB	P42566	EPS15	involved_in	GO:0016197	GO_REF:0000033	IBA	AGI_LocusCode:AT3G20290|FB:FBgn0023388|MGI:MGI:1341878|PANTHER:PTN000130974|RGD:1305550|UniProtKB:Q9H223|UniProtKB:Q9H4M9|UniProtKB:Q9NZN3|UniProtKB:Q9NZN4|WB:WBGene00004373	P	Epidermal growth factor receptor substrate 15	EPS15|AF1P	protein	taxon:9606	20200205	GO_Central		
UniProtKB	P42566	EPS15	involved_in	GO:0019065	PMID:21047970	IMP		P	Epidermal growth factor receptor substrate 15	EPS15|AF1P	protein	taxon:9606	20111023	CACAO		
UniProtKB	P42566	EPS15	involved_in	GO:0032456	GO_REF:0000107	IEA	UniProtKB:A0A8I5YC99|ensembl:ENSRNOP00000077237	P	Epidermal growth factor receptor substrate 15	EPS15|AF1P	protein	taxon:9606	20260724	Ensembl		
UniProtKB	P42566	EPS15	involved_in	GO:0032456	PMID:12807910	IC	GO:0048268	P	Epidermal growth factor receptor substrate 15	EPS15|AF1P	protein	taxon:9606	20091209	BHF-UCL		
UniProtKB	P42566	EPS15	involved_in	GO:0042127	GO_REF:0000107	IEA	UniProtKB:A0A8I5YC99|ensembl:ENSRNOP00000077237	P	Epidermal growth factor receptor substrate 15	EPS15|AF1P	protein	taxon:9606	20260724	Ensembl		
UniProtKB	P42566	EPS15	involved_in	GO:0046718	PMID:20202662	IMP		P	Epidermal growth factor receptor substrate 15	EPS15|AF1P	protein	taxon:9606	20111022	CACAO		
UniProtKB	P42566	EPS15	involved_in	GO:0048268	PMID:12807910	IDA		P	Epidermal growth factor receptor substrate 15	EPS15|AF1P	protein	taxon:9606	20091209	BHF-UCL		
UniProtKB	P42566	EPS15	involved_in	GO:0070086	GO_REF:0000107	IEA	UniProtKB:P42567|ensembl:ENSMUSP00000099790	P	Epidermal growth factor receptor substrate 15	EPS15|AF1P	protein	taxon:9606	20260724	Ensembl		
UniProtKB	P42566	EPS15	involved_in	GO:0098884	GO_REF:0000107	IEA	UniProtKB:A0A8I5YC99|ensembl:ENSRNOP00000077237	P	Epidermal growth factor receptor substrate 15	EPS15|AF1P	protein	taxon:9606	20260724	Ensembl		
UniProtKB	P42566	EPS15	is_active_in	GO:0005737	GO_REF:0000033	IBA	AGI_LocusCode:AT3G20290|AGI_LocusCode:AT4G05520|FB:FBgn0016693|FB:FBgn0023388|FB:FBgn0035060|MGI:MGI:104582|MGI:MGI:104583|MGI:MGI:1338049|MGI:MGI:1338069|MGI:MGI:1341878|MGI:MGI:1919619|MGI:MGI:1928900|MGI:MGI:2154274|PANTHER:PTN000130974|PomBase:SPAC25G10.09c|RGD:1305550|RGD:1309017|RGD:1560856|SGD:S000000143|SGD:S000001445|SGD:S000001727|UniProtKB:P42566|UniProtKB:Q15811|UniProtKB:Q388B5|UniProtKB:Q57XN3|UniProtKB:Q8NFH8|UniProtKB:Q9H223|UniProtKB:Q9H4M9|UniProtKB:Q9NZN3|UniProtKB:Q9NZN4|WB:WBGene00004373|dictyBase:DDB_G0282233|dictyBase:DDB_G0287325	C	Epidermal growth factor receptor substrate 15	EPS15|AF1P	protein	taxon:9606	20260528	GO_Central		
UniProtKB	P42566	EPS15	is_active_in	GO:0005886	GO_REF:0000033	IBA	AGI_LocusCode:AT3G20290|AGI_LocusCode:AT4G05520|FB:FBgn0023388|FB:FBgn0035060|MGI:MGI:104582|MGI:MGI:104583|MGI:MGI:1341878|MGI:MGI:1919619|MGI:MGI:2154274|PANTHER:PTN000130974|RGD:1305550|RGD:1560856|UniProtKB:P42566|UniProtKB:Q15811|UniProtKB:Q96D71|UniProtKB:Q9H4M9|UniProtKB:Q9NZN3|UniProtKB:Q9NZN4|WB:WBGene00001224|dictyBase:DDB_G0287325	C	Epidermal growth factor receptor substrate 15	EPS15|AF1P	protein	taxon:9606	20260528	GO_Central		
UniProtKB	P42566	EPS15	is_active_in	GO:0045202	GO_REF:0000107	IEA	UniProtKB:A0A8I5YC99|ensembl:ENSRNOP00000077237	C	Epidermal growth factor receptor substrate 15	EPS15|AF1P	protein	taxon:9606	20260724	Ensembl		
UniProtKB	P42566	EPS15	is_active_in	GO:0098843	GO_REF:0000107	IEA	UniProtKB:A0A8I5YC99|ensembl:ENSRNOP00000077237	C	Epidermal growth factor receptor substrate 15	EPS15|AF1P	protein	taxon:9606	20260724	Ensembl		
UniProtKB	P42566	EPS15	is_active_in	GO:0098978	GO_REF:0000107	IEA	UniProtKB:A0A8I5YC99|ensembl:ENSRNOP00000077237	C	Epidermal growth factor receptor substrate 15	EPS15|AF1P	protein	taxon:9606	20260724	Ensembl		
UniProtKB	P42566	EPS15	located_in	GO:0005737	GO_REF:0000044	IEA	UniProtKB-SubCell:SL-0086	C	Epidermal growth factor receptor substrate 15	EPS15|AF1P	protein	taxon:9606	20260727	UniProt		
UniProtKB	P42566	EPS15	located_in	GO:0005737	GO_REF:0000117	IEA	ARBA:ARBA00026971	C	Epidermal growth factor receptor substrate 15	EPS15|AF1P	protein	taxon:9606	20260727	UniProt		
UniProtKB	P42566	EPS15	located_in	GO:0005769	GO_REF:0000107	IEA	UniProtKB:A0A8I5YC99|ensembl:ENSRNOP00000077237	C	Epidermal growth factor receptor substrate 15	EPS15|AF1P	protein	taxon:9606	20260724	Ensembl		
UniProtKB	P42566	EPS15	located_in	GO:0005829	GO_REF:0000052	IDA		C	Epidermal growth factor receptor substrate 15	EPS15|AF1P	protein	taxon:9606	20251115	HPA		
UniProtKB	P42566	EPS15	located_in	GO:0005829	Reactome:R-HSA-182986	TAS		C	Epidermal growth factor receptor substrate 15	EPS15|AF1P	protein	taxon:9606	20160611	Reactome		
UniProtKB	P42566	EPS15	located_in	GO:0005829	Reactome:R-HSA-182990	TAS		C	Epidermal growth factor receptor substrate 15	EPS15|AF1P	protein	taxon:9606	20160611	Reactome		
UniProtKB	P42566	EPS15	located_in	GO:0005829	Reactome:R-HSA-183072	TAS		C	Epidermal growth factor receptor substrate 15	EPS15|AF1P	protein	taxon:9606	20160611	Reactome		
UniProtKB	P42566	EPS15	located_in	GO:0005829	Reactome:R-HSA-8856808	TAS		C	Epidermal growth factor receptor substrate 15	EPS15|AF1P	protein	taxon:9606	20160611	Reactome		
UniProtKB	P42566	EPS15	located_in	GO:0005829	Reactome:R-HSA-8856813	TAS		C	Epidermal growth factor receptor substrate 15	EPS15|AF1P	protein	taxon:9606	20160611	Reactome		
UniProtKB	P42566	EPS15	located_in	GO:0005829	Reactome:R-HSA-8862280	TAS		C	Epidermal growth factor receptor substrate 15	EPS15|AF1P	protein	taxon:9606	20160611	Reactome		
UniProtKB	P42566	EPS15	located_in	GO:0005829	Reactome:R-HSA-8866275	TAS		C	Epidermal growth factor receptor substrate 15	EPS15|AF1P	protein	taxon:9606	20160611	Reactome		
UniProtKB	P42566	EPS15	located_in	GO:0005829	Reactome:R-HSA-8866279	TAS		C	Epidermal growth factor receptor substrate 15	EPS15|AF1P	protein	taxon:9606	20221229	Reactome		
UniProtKB	P42566	EPS15	located_in	GO:0005829	Reactome:R-HSA-8866283	TAS		C	Epidermal growth factor receptor substrate 15	EPS15|AF1P	protein	taxon:9606	20160611	Reactome		
UniProtKB	P42566	EPS15	located_in	GO:0005829	Reactome:R-HSA-8867041	TAS		C	Epidermal growth factor receptor substrate 15	EPS15|AF1P	protein	taxon:9606	20221229	Reactome		
UniProtKB	P42566	EPS15	located_in	GO:0005829	Reactome:R-HSA-8867044	TAS		C	Epidermal growth factor receptor substrate 15	EPS15|AF1P	protein	taxon:9606	20160611	Reactome		
UniProtKB	P42566	EPS15	located_in	GO:0005829	Reactome:R-HSA-8867047	TAS		C	Epidermal growth factor receptor substrate 15	EPS15|AF1P	protein	taxon:9606	20221229	Reactome		
UniProtKB	P42566	EPS15	located_in	GO:0005829	Reactome:R-HSA-8867754	TAS		C	Epidermal growth factor receptor substrate 15	EPS15|AF1P	protein	taxon:9606	20221229	Reactome		
UniProtKB	P42566	EPS15	located_in	GO:0005829	Reactome:R-HSA-8867756	TAS		C	Epidermal growth factor receptor substrate 15	EPS15|AF1P	protein	taxon:9606	20221229	Reactome		
UniProtKB	P42566	EPS15	located_in	GO:0005829	Reactome:R-HSA-8868071	TAS		C	Epidermal growth factor receptor substrate 15	EPS15|AF1P	protein	taxon:9606	20221229	Reactome		
UniProtKB	P42566	EPS15	located_in	GO:0005829	Reactome:R-HSA-8868072	TAS		C	Epidermal growth factor receptor substrate 15	EPS15|AF1P	protein	taxon:9606	20221229	Reactome		
UniProtKB	P42566	EPS15	located_in	GO:0005829	Reactome:R-HSA-8868230	TAS		C	Epidermal growth factor receptor substrate 15	EPS15|AF1P	protein	taxon:9606	20221229	Reactome		
UniProtKB	P42566	EPS15	located_in	GO:0005829	Reactome:R-HSA-8868236	TAS		C	Epidermal growth factor receptor substrate 15	EPS15|AF1P	protein	taxon:9606	20221229	Reactome		
UniProtKB	P42566	EPS15	located_in	GO:0005829	Reactome:R-HSA-8868648	TAS		C	Epidermal growth factor receptor substrate 15	EPS15|AF1P	protein	taxon:9606	20221229	Reactome		
UniProtKB	P42566	EPS15	located_in	GO:0005829	Reactome:R-HSA-8868651	TAS		C	Epidermal growth factor receptor substrate 15	EPS15|AF1P	protein	taxon:9606	20221229	Reactome		
UniProtKB	P42566	EPS15	located_in	GO:0005829	Reactome:R-HSA-8868658	TAS		C	Epidermal growth factor receptor substrate 15	EPS15|AF1P	protein	taxon:9606	20221229	Reactome		
UniProtKB	P42566	EPS15	located_in	GO:0005829	Reactome:R-HSA-8868659	TAS		C	Epidermal growth factor receptor substrate 15	EPS15|AF1P	protein	taxon:9606	20221229	Reactome		
UniProtKB	P42566	EPS15	located_in	GO:0005829	Reactome:R-HSA-8868660	TAS		C	Epidermal growth factor receptor substrate 15	EPS15|AF1P	protein	taxon:9606	20221229	Reactome		
UniProtKB	P42566	EPS15	located_in	GO:0005829	Reactome:R-HSA-8868661	TAS		C	Epidermal growth factor receptor substrate 15	EPS15|AF1P	protein	taxon:9606	20221229	Reactome		
UniProtKB	P42566	EPS15	located_in	GO:0005829	Reactome:R-HSA-8869438	TAS		C	Epidermal growth factor receptor substrate 15	EPS15|AF1P	protein	taxon:9606	20221229	Reactome		
UniProtKB	P42566	EPS15	located_in	GO:0005829	Reactome:R-HSA-8871193	TAS		C	Epidermal growth factor receptor substrate 15	EPS15|AF1P	protein	taxon:9606	20221229	Reactome		
UniProtKB	P42566	EPS15	located_in	GO:0005829	Reactome:R-HSA-8871194	TAS		C	Epidermal growth factor receptor substrate 15	EPS15|AF1P	protein	taxon:9606	20221229	Reactome		
UniProtKB	P42566	EPS15	located_in	GO:0005829	Reactome:R-HSA-8875490	TAS		C	Epidermal growth factor receptor substrate 15	EPS15|AF1P	protein	taxon:9606	20160611	Reactome		
UniProtKB	P42566	EPS15	located_in	GO:0005886	GO_REF:0000044	IEA	UniProtKB-SubCell:SL-0039	C	Epidermal growth factor receptor substrate 15	EPS15|AF1P	protein	taxon:9606	20260727	UniProt		
UniProtKB	P42566	EPS15	located_in	GO:0005886	GO_REF:0000107	IEA	UniProtKB:P42567|ensembl:ENSMUSP00000099790	C	Epidermal growth factor receptor substrate 15	EPS15|AF1P	protein	taxon:9606	20260724	Ensembl		
UniProtKB	P42566	EPS15	located_in	GO:0005886	GO_REF:0000117	IEA	ARBA:ARBA00027801	C	Epidermal growth factor receptor substrate 15	EPS15|AF1P	protein	taxon:9606	20260727	UniProt		
UniProtKB	P42566	EPS15	located_in	GO:0005886	PMID:15465819	IDA		C	Epidermal growth factor receptor substrate 15	EPS15|AF1P	protein	taxon:9606	20050704	HGNC-UCL		
UniProtKB	P42566	EPS15	located_in	GO:0005905	GO_REF:0000044	IEA	UniProtKB-SubCell:SL-0069	C	Epidermal growth factor receptor substrate 15	EPS15|AF1P	protein	taxon:9606	20260727	UniProt		
UniProtKB	P42566	EPS15	located_in	GO:0005905	GO_REF:0000107	IEA	UniProtKB:P42567|ensembl:ENSMUSP00000099790	C	Epidermal growth factor receptor substrate 15	EPS15|AF1P	protein	taxon:9606	20260724	Ensembl		
UniProtKB	P42566	EPS15	located_in	GO:0005905	GO_REF:0000117	IEA	ARBA:ARBA00028399	C	Epidermal growth factor receptor substrate 15	EPS15|AF1P	protein	taxon:9606	20260727	UniProt		
UniProtKB	P42566	EPS15	located_in	GO:0005905	PMID:9762922	TAS		C	Epidermal growth factor receptor substrate 15	EPS15|AF1P	protein	taxon:9606	20040825	UniProt		
UniProtKB	P42566	EPS15	located_in	GO:0009925	GO_REF:0000107	IEA	UniProtKB:A0A8I5YC99|ensembl:ENSRNOP00000077237	C	Epidermal growth factor receptor substrate 15	EPS15|AF1P	protein	taxon:9606	20260724	Ensembl		
UniProtKB	P42566	EPS15	located_in	GO:0016020	PMID:19946888	HDA		C	Epidermal growth factor receptor substrate 15	EPS15|AF1P	protein	taxon:9606	20140627	UniProt		
UniProtKB	P42566	EPS15	located_in	GO:0016235	PMID:16159959	IDA		C	Epidermal growth factor receptor substrate 15	EPS15|AF1P	protein	taxon:9606	20150421	UniProt		
UniProtKB	P42566	EPS15	located_in	GO:0016324	GO_REF:0000107	IEA	UniProtKB:A0A8I5YC99|ensembl:ENSRNOP00000077237	C	Epidermal growth factor receptor substrate 15	EPS15|AF1P	protein	taxon:9606	20260724	Ensembl		
UniProtKB	P42566	EPS15	located_in	GO:0030136	GO_REF:0000107	IEA	UniProtKB:P42567|ensembl:ENSMUSP00000099790	C	Epidermal growth factor receptor substrate 15	EPS15|AF1P	protein	taxon:9606	20260724	Ensembl		
UniProtKB	P42566	EPS15	located_in	GO:0031901	GO_REF:0000044	IEA	UniProtKB-SubCell:SL-0093	C	Epidermal growth factor receptor substrate 15	EPS15|AF1P	protein	taxon:9606	20260727	UniProt		
UniProtKB	P42566	EPS15	located_in	GO:0060170	GO_REF:0000107	IEA	UniProtKB:P42567|ensembl:ENSMUSP00000099790	C	Epidermal growth factor receptor substrate 15	EPS15|AF1P	protein	taxon:9606	20260724	Ensembl		
UniProtKB	P42566	EPS15	part_of	GO:0030122	GO_REF:0000107	IEA	UniProtKB:P42567|ensembl:ENSMUSP00000099790	C	Epidermal growth factor receptor substrate 15	EPS15|AF1P	protein	taxon:9606	20260724	Ensembl		
UniProtKB	P42566	EPS15	part_of	GO:0030132	GO_REF:0000033	IBA	MGI:MGI:104582|MGI:MGI:104583|PANTHER:PTN001677755	C	Epidermal growth factor receptor substrate 15	EPS15|AF1P	protein	taxon:9606	20200205	GO_Central		
UniProtKB	P42566	EPS15	part_of	GO:0030132	GO_REF:0000107	IEA	UniProtKB:P42567|ensembl:ENSMUSP00000099790	C	Epidermal growth factor receptor substrate 15	EPS15|AF1P	protein	taxon:9606	20260724	Ensembl		
UniProtKB	P42568	MLLT3	acts_upstream_of_or_within	GO:0090090	PMID:19591803	IDA		P	Protein AF-9	MLLT3|AF9|YEATS3	protein	taxon:9606	20120316	MGI		
UniProtKB	P42568	MLLT3	acts_upstream_of_or_within	GO:0090090	PMID:19591803	IGI	UniProtKB:Q69ZU8	P	Protein AF-9	MLLT3|AF9|YEATS3	protein	taxon:9606	20120316	MGI		
UniProtKB	P42568	MLLT3	acts_upstream_of_or_within	GO:2000096	PMID:19591803	IGI	UniProtKB:Q69ZU8	P	Protein AF-9	MLLT3|AF9|YEATS3	protein	taxon:9606	20120316	MGI		
UniProtKB	P42568	MLLT3	enables	GO:0003682	GO_REF:0000033	IBA	PANTHER:PTN000574181|UniProtKB:P42568	F	Protein AF-9	MLLT3|AF9|YEATS3	protein	taxon:9606	20221202	GO_Central		
UniProtKB	P42568	MLLT3	enables	GO:0003682	PMID:25417107	IDA		F	Protein AF-9	MLLT3|AF9|YEATS3	protein	taxon:9606	20170824	UniProt		
UniProtKB	P42568	MLLT3	enables	GO:0003682	PMID:27105114	IDA		F	Protein AF-9	MLLT3|AF9|YEATS3	protein	taxon:9606	20170824	UniProt		
UniProtKB	P42568	MLLT3	enables	GO:0005515	PMID:16189514	IPI	UniProtKB:Q92624	F	Protein AF-9	MLLT3|AF9|YEATS3	protein	taxon:9606	20260725	IntAct		
UniProtKB	P42568	MLLT3	enables	GO:0005515	PMID:20153263	IPI	UniProtKB:Q8TEK3	F	Protein AF-9	MLLT3|AF9|YEATS3	protein	taxon:9606	20260725	IntAct	occurs_in(GO:0005634)	
UniProtKB	P42568	MLLT3	enables	GO:0005515	PMID:20153263	IPI	UniProtKB:Q9UHB7	F	Protein AF-9	MLLT3|AF9|YEATS3	protein	taxon:9606	20260725	IntAct		
UniProtKB	P42568	MLLT3	enables	GO:0005515	PMID:20203130	IPI	UniProtKB:Q8TEK3	F	Protein AF-9	MLLT3|AF9|YEATS3	protein	taxon:9606	20260725	IntAct	occurs_in(GO:0005634)	
UniProtKB	P42568	MLLT3	enables	GO:0005515	PMID:21729782	IPI	UniProtKB:P51825	F	Protein AF-9	MLLT3|AF9|YEATS3	protein	taxon:9606	20260725	IntAct		
UniProtKB	P42568	MLLT3	enables	GO:0005515	PMID:21729782	IPI	UniProtKB:Q9UHB7	F	Protein AF-9	MLLT3|AF9|YEATS3	protein	taxon:9606	20260725	IntAct		
UniProtKB	P42568	MLLT3	enables	GO:0005515	PMID:23145062	IPI	UniProtKB:Q9NXW9	F	Protein AF-9	MLLT3|AF9|YEATS3	protein	taxon:9606	20260725	IntAct	occurs_in(GO:0005730)|occurs_in(GO:0005654)	
UniProtKB	P42568	MLLT3	enables	GO:0005515	PMID:23260655	IPI	UniProtKB:P51825	F	Protein AF-9	MLLT3|AF9|YEATS3	protein	taxon:9606	20260725	IntAct		
UniProtKB	P42568	MLLT3	enables	GO:0005515	PMID:23260655	IPI	UniProtKB:Q6W2J9-1	F	Protein AF-9	MLLT3|AF9|YEATS3	protein	taxon:9606	20260725	IntAct		
UniProtKB	P42568	MLLT3	enables	GO:0005515	PMID:23260655	IPI	UniProtKB:Q8TEK3	F	Protein AF-9	MLLT3|AF9|YEATS3	protein	taxon:9606	20260725	IntAct	occurs_in(GO:0005634)	
UniProtKB	P42568	MLLT3	enables	GO:0005515	PMID:23260655	IPI	UniProtKB:Q9HC52	F	Protein AF-9	MLLT3|AF9|YEATS3	protein	taxon:9606	20260725	IntAct		
UniProtKB	P42568	MLLT3	enables	GO:0005515	PMID:26496610	IPI	UniProtKB:Q8TEK3	F	Protein AF-9	MLLT3|AF9|YEATS3	protein	taxon:9606	20260725	IntAct	occurs_in(GO:0005634)	
UniProtKB	P42568	MLLT3	enables	GO:0005515	PMID:28514442	IPI	UniProtKB:Q8IZU1	F	Protein AF-9	MLLT3|AF9|YEATS3	protein	taxon:9606	20260725	IntAct		
UniProtKB	P42568	MLLT3	enables	GO:0005515	PMID:32296183	IPI	UniProtKB:Q5JXC2	F	Protein AF-9	MLLT3|AF9|YEATS3	protein	taxon:9606	20260725	IntAct		
UniProtKB	P42568	MLLT3	enables	GO:0005515	PMID:32296183	IPI	UniProtKB:Q5SQQ9-2	F	Protein AF-9	MLLT3|AF9|YEATS3	protein	taxon:9606	20260725	IntAct		
UniProtKB	P42568	MLLT3	enables	GO:0005515	PMID:32296183	IPI	UniProtKB:Q7Z3I7	F	Protein AF-9	MLLT3|AF9|YEATS3	protein	taxon:9606	20260725	IntAct		
UniProtKB	P42568	MLLT3	enables	GO:0005515	PMID:32296183	IPI	UniProtKB:Q8IZU1	F	Protein AF-9	MLLT3|AF9|YEATS3	protein	taxon:9606	20260725	IntAct		
UniProtKB	P42568	MLLT3	enables	GO:0005515	PMID:32296183	IPI	UniProtKB:Q92624	F	Protein AF-9	MLLT3|AF9|YEATS3	protein	taxon:9606	20260725	IntAct		
UniProtKB	P42568	MLLT3	enables	GO:0005515	PMID:32296183	IPI	UniProtKB:Q9NXW9	F	Protein AF-9	MLLT3|AF9|YEATS3	protein	taxon:9606	20260725	IntAct	occurs_in(GO:0005730)|occurs_in(GO:0005654)	
UniProtKB	P42568	MLLT3	enables	GO:0005515	PMID:33961781	IPI	UniProtKB:Q5JXC2	F	Protein AF-9	MLLT3|AF9|YEATS3	protein	taxon:9606	20260725	IntAct		
UniProtKB	P42568	MLLT3	enables	GO:0005515	PMID:33961781	IPI	UniProtKB:Q8IZU1	F	Protein AF-9	MLLT3|AF9|YEATS3	protein	taxon:9606	20260725	IntAct		
UniProtKB	P42568	MLLT3	enables	GO:0042393	PMID:27105114	IDA		F	Protein AF-9	MLLT3|AF9|YEATS3	protein	taxon:9606	20170824	UniProt		
UniProtKB	P42568	MLLT3	enables	GO:0042393	PMID:27545619	IDA		F	Protein AF-9	MLLT3|AF9|YEATS3	protein	taxon:9606	20170824	UniProt		
UniProtKB	P42568	MLLT3	enables	GO:0060090	PMID:23260655	EXP		F	Protein AF-9	MLLT3|AF9|YEATS3	protein	taxon:9606	20220214	DisProt		
UniProtKB	P42568	MLLT3	enables	GO:0140030	PMID:27105114	IDA		F	Protein AF-9	MLLT3|AF9|YEATS3	protein	taxon:9606	20170824	UniProt		
UniProtKB	P42568	MLLT3	enables	GO:0140030	PMID:27545619	IDA		F	Protein AF-9	MLLT3|AF9|YEATS3	protein	taxon:9606	20170824	UniProt		
UniProtKB	P42568	MLLT3	enables	GO:0140044	PMID:25417107	IDA		F	Protein AF-9	MLLT3|AF9|YEATS3	protein	taxon:9606	20250214	GO_Central		
UniProtKB	P42568	MLLT3	enables	GO:0140072	PMID:25417107	IDA		F	Protein AF-9	MLLT3|AF9|YEATS3	protein	taxon:9606	20250214	UniProt		
UniProtKB	P42568	MLLT3	enables	GO:0140119	PMID:25417107	IDA		F	Protein AF-9	MLLT3|AF9|YEATS3	protein	taxon:9606	20250220	GO_Central		
UniProtKB	P42568	MLLT3	involved_in	GO:0006325	GO_REF:0000108	IEA	GO:0140044	P	Protein AF-9	MLLT3|AF9|YEATS3	protein	taxon:9606	20260727	GOC		
UniProtKB	P42568	MLLT3	involved_in	GO:0006325	GO_REF:0000108	IEA	GO:0140072	P	Protein AF-9	MLLT3|AF9|YEATS3	protein	taxon:9606	20260727	GOC		
UniProtKB	P42568	MLLT3	involved_in	GO:0006325	GO_REF:0000108	IEA	GO:0140119	P	Protein AF-9	MLLT3|AF9|YEATS3	protein	taxon:9606	20260727	GOC		
UniProtKB	P42568	MLLT3	involved_in	GO:0045893	GO_REF:0000033	IBA	PANTHER:PTN000574181|UniProtKB:P42568	P	Protein AF-9	MLLT3|AF9|YEATS3	protein	taxon:9606	20221202	GO_Central		
UniProtKB	P42568	MLLT3	involved_in	GO:0045893	PMID:25417107	IDA		P	Protein AF-9	MLLT3|AF9|YEATS3	protein	taxon:9606	20170824	UniProt		
UniProtKB	P42568	MLLT3	involved_in	GO:0045893	PMID:27105114	IDA		P	Protein AF-9	MLLT3|AF9|YEATS3	protein	taxon:9606	20170824	UniProt		
UniProtKB	P42568	MLLT3	involved_in	GO:0045893	PMID:31776511	IDA		P	Protein AF-9	MLLT3|AF9|YEATS3	protein	taxon:9606	20200204	UniProt		
UniProtKB	P42568	MLLT3	involved_in	GO:0060218	PMID:31776511	IDA		P	Protein AF-9	MLLT3|AF9|YEATS3	protein	taxon:9606	20200204	UniProt		
UniProtKB	P42568	MLLT3	involved_in	GO:1902275	PMID:31776511	IMP		P	Protein AF-9	MLLT3|AF9|YEATS3	protein	taxon:9606	20200204	UniProt		
UniProtKB	P42568	MLLT3	involved_in	GO:2000035	PMID:31776511	IDA		P	Protein AF-9	MLLT3|AF9|YEATS3	protein	taxon:9606	20200204	UniProt		
UniProtKB	P42568	MLLT3	located_in	GO:0005634	GO_REF:0000044	IEA	UniProtKB-SubCell:SL-0191	C	Protein AF-9	MLLT3|AF9|YEATS3	protein	taxon:9606	20260727	UniProt		
UniProtKB	P42568	MLLT3	located_in	GO:0005634	GO_REF:0000107	IEA	UniProtKB:A2AM29|ensembl:ENSMUSP00000077232	C	Protein AF-9	MLLT3|AF9|YEATS3	protein	taxon:9606	20260724	Ensembl		
UniProtKB	P42568	MLLT3	located_in	GO:0005634	PMID:27105114	EXP		C	Protein AF-9	MLLT3|AF9|YEATS3	protein	taxon:9606	20251027	UniProt		
UniProtKB	P42568	MLLT3	located_in	GO:0005634	PMID:8506309	TAS		C	Protein AF-9	MLLT3|AF9|YEATS3	protein	taxon:9606	20030904	PINC		
UniProtKB	P42568	MLLT3	located_in	GO:0005654	GO_REF:0000052	IDA		C	Protein AF-9	MLLT3|AF9|YEATS3	protein	taxon:9606	20251115	HPA		
UniProtKB	P42568	MLLT3	located_in	GO:0005654	Reactome:R-HSA-112379	TAS		C	Protein AF-9	MLLT3|AF9|YEATS3	protein	taxon:9606	20160801	Reactome		
UniProtKB	P42568	MLLT3	located_in	GO:0005654	Reactome:R-HSA-112381	TAS		C	Protein AF-9	MLLT3|AF9|YEATS3	protein	taxon:9606	20160801	Reactome		
UniProtKB	P42568	MLLT3	located_in	GO:0005654	Reactome:R-HSA-112385	TAS		C	Protein AF-9	MLLT3|AF9|YEATS3	protein	taxon:9606	20160801	Reactome		
UniProtKB	P42568	MLLT3	located_in	GO:0005654	Reactome:R-HSA-112392	TAS		C	Protein AF-9	MLLT3|AF9|YEATS3	protein	taxon:9606	20160801	Reactome		
UniProtKB	P42568	MLLT3	located_in	GO:0005654	Reactome:R-HSA-112395	TAS		C	Protein AF-9	MLLT3|AF9|YEATS3	protein	taxon:9606	20160801	Reactome		
UniProtKB	P42568	MLLT3	located_in	GO:0005654	Reactome:R-HSA-112396	TAS		C	Protein AF-9	MLLT3|AF9|YEATS3	protein	taxon:9606	20160801	Reactome		
UniProtKB	P42568	MLLT3	located_in	GO:0005654	Reactome:R-HSA-113411	TAS		C	Protein AF-9	MLLT3|AF9|YEATS3	protein	taxon:9606	20160801	Reactome		
UniProtKB	P42568	MLLT3	located_in	GO:0005654	Reactome:R-HSA-113412	TAS		C	Protein AF-9	MLLT3|AF9|YEATS3	protein	taxon:9606	20160801	Reactome		
UniProtKB	P42568	MLLT3	located_in	GO:0005654	Reactome:R-HSA-113413	TAS		C	Protein AF-9	MLLT3|AF9|YEATS3	protein	taxon:9606	20160801	Reactome		
UniProtKB	P42568	MLLT3	located_in	GO:0005654	Reactome:R-HSA-113414	TAS		C	Protein AF-9	MLLT3|AF9|YEATS3	protein	taxon:9606	20160801	Reactome		
UniProtKB	P42568	MLLT3	located_in	GO:0005654	Reactome:R-HSA-113429	TAS		C	Protein AF-9	MLLT3|AF9|YEATS3	protein	taxon:9606	20160801	Reactome		
UniProtKB	P42568	MLLT3	located_in	GO:0005694	GO_REF:0000044	IEA	UniProtKB-SubCell:SL-0468	C	Protein AF-9	MLLT3|AF9|YEATS3	protein	taxon:9606	20260727	UniProt		
UniProtKB	P42568	MLLT3	located_in	GO:0005694	PMID:25417107	EXP		C	Protein AF-9	MLLT3|AF9|YEATS3	protein	taxon:9606	20251027	UniProt		
UniProtKB	P42568	MLLT3	located_in	GO:0005694	PMID:27105114	EXP		C	Protein AF-9	MLLT3|AF9|YEATS3	protein	taxon:9606	20251027	UniProt		
UniProtKB	P42568	MLLT3	located_in	GO:0070062	PMID:19056867	HDA		C	Protein AF-9	MLLT3|AF9|YEATS3	protein	taxon:9606	20131024	UniProt	part_of(UBERON:0001088)	
UniProtKB	P42568	MLLT3	part_of	GO:0008023	GO_REF:0000033	IBA	PANTHER:PTN000574181|UniProtKB:P42568|UniProtKB:Q03111	C	Protein AF-9	MLLT3|AF9|YEATS3	protein	taxon:9606	20221202	GO_Central		
UniProtKB	P42568	MLLT3	part_of	GO:0008023	GO_REF:0000117	IEA	ARBA:ARBA00029072	C	Protein AF-9	MLLT3|AF9|YEATS3	protein	taxon:9606	20260727	UniProt		
UniProtKB	P42568	MLLT3	part_of	GO:0008023	PMID:22195968	IDA		C	Protein AF-9	MLLT3|AF9|YEATS3	protein	taxon:9606	20140716	UniProt		
UniProtKB	P42568	MLLT3	part_of	GO:0008023	PMID:25417107	IDA		C	Protein AF-9	MLLT3|AF9|YEATS3	protein	taxon:9606	20170824	UniProt		
UniProtKB	P42568	MLLT3	part_of	GO:0008023	PMID:27105114	IDA		C	Protein AF-9	MLLT3|AF9|YEATS3	protein	taxon:9606	20170824	UniProt		
UniProtKB	P42574	CASP3	acts_upstream_of_or_within	GO:0048011	PMID:23954828	IDA		P	Caspase-3	CASP3|CPP32	protein	taxon:9606	20150402	MGI		
UniProtKB	P42574	CASP3	enables	GO:0002020	GO_REF:0000107	IEA	UniProtKB:P55213|ensembl:ENSRNOP00000014096	F	Caspase-3	CASP3|CPP32	protein	taxon:9606	20260724	Ensembl		
UniProtKB	P42574	CASP3	enables	GO:0004175	GO_REF:0000107	IEA	UniProtKB:P70677|ensembl:ENSMUSP00000147767	F	Caspase-3	CASP3|CPP32	protein	taxon:9606	20260724	Ensembl		
UniProtKB	P42574	CASP3	enables	GO:0004190	GO_REF:0000107	IEA	UniProtKB:P70677|ensembl:ENSMUSP00000147767	F	Caspase-3	CASP3|CPP32	protein	taxon:9606	20260724	Ensembl		
UniProtKB	P42574	CASP3	enables	GO:0004197	GO_REF:0000002	IEA	InterPro:IPR001309|InterPro:IPR002138|InterPro:IPR002398|InterPro:IPR011600	F	Caspase-3	CASP3|CPP32	protein	taxon:9606	20260727	InterPro		
UniProtKB	P42574	CASP3	enables	GO:0004197	GO_REF:0000033	IBA	FB:FBgn0010501|FB:FBgn0019972|FB:FBgn0020381|FB:FBgn0028381|FB:FBgn0033659|MGI:MGI:107700|MGI:MGI:107739|MGI:MGI:109383|MGI:MGI:1261423|MGI:MGI:1277950|MGI:MGI:1312922|MGI:MGI:97295|PANTHER:PTN000047947|RGD:620945|UniProtKB:A0A1D5PPP7|UniProtKB:F1NV61|UniProtKB:P42574|UniProtKB:P42575|UniProtKB:P49662|UniProtKB:P51878|UniProtKB:P55210|UniProtKB:P55211|UniProtKB:P55212|UniProtKB:Q14790|UniProtKB:Q92851|WB:WBGene00000417|ZFIN:ZDB-GENE-000616-3|ZFIN:ZDB-GENE-020812-1	F	Caspase-3	CASP3|CPP32	protein	taxon:9606	20241119	GO_Central		
UniProtKB	P42574	CASP3	enables	GO:0004197	GO_REF:0000107	IEA	UniProtKB:P70677|ensembl:ENSMUSP00000147767	F	Caspase-3	CASP3|CPP32	protein	taxon:9606	20260724	Ensembl		
UniProtKB	P42574	CASP3	enables	GO:0004197	GO_REF:0000117	IEA	ARBA:ARBA00028064	F	Caspase-3	CASP3|CPP32	protein	taxon:9606	20260727	UniProt		
UniProtKB	P42574	CASP3	enables	GO:0004197	PMID:10921886	IMP		F	Caspase-3	CASP3|CPP32	protein	taxon:9606	20131121	UniProt	has_input(UniProtKB:P07949-2)	
UniProtKB	P42574	CASP3	enables	GO:0004197	PMID:10942389	TAS		F	Caspase-3	CASP3|CPP32	protein	taxon:9606	20031119	PINC		
UniProtKB	P42574	CASP3	enables	GO:0004197	PMID:16374543	IDA		F	Caspase-3	CASP3|CPP32	protein	taxon:9606	20220629	UniProt	has_input(UniProtKB:P09874),part_of(GO:0030163),part_of(GO:0097194)	
UniProtKB	P42574	CASP3	enables	GO:0004197	PMID:16920334	IDA		F	Caspase-3	CASP3|CPP32	protein	taxon:9606	20170612	UniProt		
UniProtKB	P42574	CASP3	enables	GO:0004197	PMID:17559062	IMP		F	Caspase-3	CASP3|CPP32	protein	taxon:9606	20131119	UniProt	has_input(UniProtKB:Q14126)	
UniProtKB	P42574	CASP3	enables	GO:0004197	PMID:17823127	IDA		F	Caspase-3	CASP3|CPP32	protein	taxon:9606	20240924	BHF-UCL		
UniProtKB	P42574	CASP3	enables	GO:0004197	PMID:18723680	IDA		F	Caspase-3	CASP3|CPP32	protein	taxon:9606	20220627	UniProt		
UniProtKB	P42574	CASP3	enables	GO:0004197	PMID:19240112	IDA		F	Caspase-3	CASP3|CPP32	protein	taxon:9606	20200304	UniProt	has_input(UniProtKB:Q13177)|part_of(GO:2001238)	
UniProtKB	P42574	CASP3	enables	GO:0004197	PMID:20566630	IDA		F	Caspase-3	CASP3|CPP32	protein	taxon:9606	20220628	UniProt		
UniProtKB	P42574	CASP3	enables	GO:0004197	PMID:21726810	IDA		F	Caspase-3	CASP3|CPP32	protein	taxon:9606	20111201	UniProt	has_input(UniProtKB:Q00987)	
UniProtKB	P42574	CASP3	enables	GO:0004197	PMID:21980415	IMP		F	Caspase-3	CASP3|CPP32	protein	taxon:9606	20180606	UniProt	occurs_in(CL:0010003)	
UniProtKB	P42574	CASP3	enables	GO:0004197	PMID:22253444	IMP		F	Caspase-3	CASP3|CPP32	protein	taxon:9606	20161021	CAFA		
UniProtKB	P42574	CASP3	enables	GO:0004197	PMID:23650375	IDA		F	Caspase-3	CASP3|CPP32	protein	taxon:9606	20220628	UniProt		
UniProtKB	P42574	CASP3	enables	GO:0004197	PMID:23729654	IDA		F	Caspase-3	CASP3|CPP32	protein	taxon:9606	20150211	UniProt	has_input(UniProtKB:P06396)	
UniProtKB	P42574	CASP3	enables	GO:0004197	PMID:24904167	IDA		F	Caspase-3	CASP3|CPP32	protein	taxon:9606	20201126	UniProt		
UniProtKB	P42574	CASP3	enables	GO:0004197	PMID:28459430	IDA		F	Caspase-3	CASP3|CPP32	protein	taxon:9606	20220708	UniProt	part_of(GO:0051604),part_of(GO:0140639),has_input(UniProtKB:O60443),directly_positively_regulates(GO:0022829)	
UniProtKB	P42574	CASP3	enables	GO:0004197	PMID:30878284	IDA		F	Caspase-3	CASP3|CPP32	protein	taxon:9606	20210907	UniProt	has_input(UniProtKB:Q8N884),has_input(UniProtKB:Q14653),has_input(UniProtKB:Q7Z434),part_of(GO:0097194),negatively_regulates(GO:0060338)	
UniProtKB	P42574	CASP3	enables	GO:0004197	PMID:33725486	IDA		F	Caspase-3	CASP3|CPP32	protein	taxon:9606	20210503	UniProt	has_input(UniProtKB:Q13426),has_input(UniProtKB:Q5GH76),positively_regulates(GO:0070782)	
UniProtKB	P42574	CASP3	enables	GO:0004197	PMID:33852854	IDA		F	Caspase-3	CASP3|CPP32	protein	taxon:9606	20220916	UniProt	part_of(GO:0051604),part_of(GO:0140639),has_input(UniProtKB:O60443)	
UniProtKB	P42574	CASP3	enables	GO:0004197	PMID:33852854	IDA		F	Caspase-3	CASP3|CPP32	protein	taxon:9606	20220916	UniProt	part_of(GO:0051604),part_of(GO:0140639),has_input(UniProtKB:O60443),directly_positively_regulates(GO:0022829)	
UniProtKB	P42574	CASP3	enables	GO:0004197	PMID:35594856	IDA		F	Caspase-3	CASP3|CPP32	protein	taxon:9606	20220916	UniProt	part_of(GO:0051604),has_input(UniProtKB:O60443),directly_positively_regulates(GO:0022829)	
UniProtKB	P42574	CASP3	enables	GO:0004197	PMID:35594856	IDA		F	Caspase-3	CASP3|CPP32	protein	taxon:9606	20220916	UniProt	part_of(GO:0051604),part_of(GO:0140639),has_input(UniProtKB:O60443)	
UniProtKB	P42574	CASP3	enables	GO:0004197	PMID:36002459	IDA		F	Caspase-3	CASP3|CPP32	protein	taxon:9606	20230505	FlyBase	has_input(UniProtKB:P11233),part_of(GO:0001818)	
UniProtKB	P42574	CASP3	enables	GO:0004197	PMID:37327784	IDA		F	Caspase-3	CASP3|CPP32	protein	taxon:9606	20230815	UniProt	has_input(UniProtKB:P57764),has_output(UniProtKB:P57764-PRO_0000459017)	
UniProtKB	P42574	CASP3	enables	GO:0004197	PMID:9334240	IDA		F	Caspase-3	CASP3|CPP32	protein	taxon:9606	20231130	UniProt	has_input(UniProtKB:Q14116),part_of(GO:0030163)	
UniProtKB	P42574	CASP3	enables	GO:0004861	GO_REF:0000107	IEA	UniProtKB:P70677|ensembl:ENSMUSP00000147767	F	Caspase-3	CASP3|CPP32	protein	taxon:9606	20260724	Ensembl		
UniProtKB	P42574	CASP3	enables	GO:0005123	GO_REF:0000107	IEA	UniProtKB:P55213|ensembl:ENSRNOP00000014096	F	Caspase-3	CASP3|CPP32	protein	taxon:9606	20260724	Ensembl		
UniProtKB	P42574	CASP3	enables	GO:0005515	PMID:11257232	IPI	UniProtKB:P98170	F	Caspase-3	CASP3|CPP32	protein	taxon:9606	20260725	IntAct		
UniProtKB	P42574	CASP3	enables	GO:0005515	PMID:15246877	IPI	UniProtKB:P10599	F	Caspase-3	CASP3|CPP32	protein	taxon:9606	20200125	UniProt		
UniProtKB	P42574	CASP3	enables	GO:0005515	PMID:16227597	IPI	UniProtKB:O43823	F	Caspase-3	CASP3|CPP32	protein	taxon:9606	20260725	IntAct		
UniProtKB	P42574	CASP3	enables	GO:0005515	PMID:16501604	IPI	UniProtKB:Q9BYP7	F	Caspase-3	CASP3|CPP32	protein	taxon:9606	20260725	IntAct		
UniProtKB	P42574	CASP3	enables	GO:0005515	PMID:16530191	IPI	UniProtKB:O60551	F	Caspase-3	CASP3|CPP32	protein	taxon:9606	20260725	IntAct		
UniProtKB	P42574	CASP3	enables	GO:0005515	PMID:17167422	IPI	UniProtKB:P09874	F	Caspase-3	CASP3|CPP32	protein	taxon:9606	20260725	IntAct		
UniProtKB	P42574	CASP3	enables	GO:0005515	PMID:17167422	IPI	UniProtKB:P15976	F	Caspase-3	CASP3|CPP32	protein	taxon:9606	20200304	UniProt	part_of(GO:0043065)	
UniProtKB	P42574	CASP3	enables	GO:0005515	PMID:17544405	IPI	UniProtKB:Q9Y243	F	Caspase-3	CASP3|CPP32	protein	taxon:9606	20260725	IntAct		
UniProtKB	P42574	CASP3	enables	GO:0005515	PMID:17606900	IPI	UniProtKB:P10599	F	Caspase-3	CASP3|CPP32	protein	taxon:9606	20260725	IntAct		
UniProtKB	P42574	CASP3	enables	GO:0005515	PMID:17823127	IPI	UniProtKB:P10809	F	Caspase-3	CASP3|CPP32	protein	taxon:9606	20080718	BHF-UCL		
UniProtKB	P42574	CASP3	enables	GO:0005515	PMID:18723680	IPI	UniProtKB:P55211	F	Caspase-3	CASP3|CPP32	protein	taxon:9606	20260725	IntAct		
UniProtKB	P42574	CASP3	enables	GO:0005515	PMID:18723680	IPI	UniProtKB:P55212	F	Caspase-3	CASP3|CPP32	protein	taxon:9606	20260725	IntAct		
UniProtKB	P42574	CASP3	enables	GO:0005515	PMID:19273858	IPI	UniProtKB:P98170	F	Caspase-3	CASP3|CPP32	protein	taxon:9606	20260725	IntAct		
UniProtKB	P42574	CASP3	enables	GO:0005515	PMID:21726810	IPI	UniProtKB:Q00987	F	Caspase-3	CASP3|CPP32	protein	taxon:9606	20260725	IntAct		
UniProtKB	P42574	CASP3	enables	GO:0005515	PMID:21988832	IPI	UniProtKB:P61981	F	Caspase-3	CASP3|CPP32	protein	taxon:9606	20260725	IntAct		
UniProtKB	P42574	CASP3	enables	GO:0005515	PMID:23150525	IPI	UniProtKB:O60551	F	Caspase-3	CASP3|CPP32	protein	taxon:9606	20260725	IntAct		
UniProtKB	P42574	CASP3	enables	GO:0005515	PMID:25241761	IPI	UniProtKB:P05067	F	Caspase-3	CASP3|CPP32	protein	taxon:9606	20260725	IntAct		
UniProtKB	P42574	CASP3	enables	GO:0005515	PMID:25241761	IPI	UniProtKB:P55211	F	Caspase-3	CASP3|CPP32	protein	taxon:9606	20260725	IntAct		
UniProtKB	P42574	CASP3	enables	GO:0005515	PMID:25241761	IPI	UniProtKB:P55212	F	Caspase-3	CASP3|CPP32	protein	taxon:9606	20260725	IntAct		
UniProtKB	P42574	CASP3	enables	GO:0005515	PMID:25241761	IPI	UniProtKB:P98170	F	Caspase-3	CASP3|CPP32	protein	taxon:9606	20260725	IntAct		
UniProtKB	P42574	CASP3	enables	GO:0005515	PMID:25241761	IPI	UniProtKB:Q00987	F	Caspase-3	CASP3|CPP32	protein	taxon:9606	20260725	IntAct		
UniProtKB	P42574	CASP3	enables	GO:0005515	PMID:25241761	IPI	UniProtKB:Q9Y243	F	Caspase-3	CASP3|CPP32	protein	taxon:9606	20260725	IntAct		
UniProtKB	P42574	CASP3	enables	GO:0005515	PMID:28514442	IPI	UniProtKB:P98170	F	Caspase-3	CASP3|CPP32	protein	taxon:9606	20260725	IntAct		
UniProtKB	P42574	CASP3	enables	GO:0005515	PMID:32296183	IPI	UniProtKB:Q5JUK2	F	Caspase-3	CASP3|CPP32	protein	taxon:9606	20260725	IntAct		
UniProtKB	P42574	CASP3	enables	GO:0005515	PMID:32814053	IPI	UniProtKB:P05067	F	Caspase-3	CASP3|CPP32	protein	taxon:9606	20260725	IntAct		
UniProtKB	P42574	CASP3	enables	GO:0005515	PMID:32814053	IPI	UniProtKB:P42858	F	Caspase-3	CASP3|CPP32	protein	taxon:9606	20260725	IntAct		
UniProtKB	P42574	CASP3	enables	GO:0005515	PMID:32814053	IPI	UniProtKB:P54252	F	Caspase-3	CASP3|CPP32	protein	taxon:9606	20260725	IntAct		
UniProtKB	P42574	CASP3	enables	GO:0005515	PMID:32814053	IPI	UniProtKB:Q14203-5	F	Caspase-3	CASP3|CPP32	protein	taxon:9606	20260725	IntAct		
UniProtKB	P42574	CASP3	enables	GO:0005515	PMID:33961781	IPI	UniProtKB:P98170	F	Caspase-3	CASP3|CPP32	protein	taxon:9606	20260725	IntAct		
UniProtKB	P42574	CASP3	enables	GO:0005515	PMID:38884001	IPI	UniProtKB:P10599	F	Caspase-3	CASP3|CPP32	protein	taxon:9606	20260725	IntAct		
UniProtKB	P42574	CASP3	enables	GO:0005515	PMID:38884001	IPI	UniProtKB:P61981	F	Caspase-3	CASP3|CPP32	protein	taxon:9606	20260725	IntAct		
UniProtKB	P42574	CASP3	enables	GO:0005515	PMID:7596430	IPI	UniProtKB:P09874	F	Caspase-3	CASP3|CPP32	protein	taxon:9606	20260725	IntAct		
UniProtKB	P42574	CASP3	enables	GO:0005515	PMID:9208847	IPI	UniProtKB:O15519	F	Caspase-3	CASP3|CPP32	protein	taxon:9606	20121018	UniProt		
UniProtKB	P42574	CASP3	enables	GO:0005515	PMID:9736630	IPI	UniProtKB:P10636	F	Caspase-3	CASP3|CPP32	protein	taxon:9606	20051124	UniProt		
UniProtKB	P42574	CASP3	enables	GO:0008047	GO_REF:0000033	IBA	PANTHER:PTN008499732|RGD:2275	F	Caspase-3	CASP3|CPP32	protein	taxon:9606	20230614	GO_Central		
UniProtKB	P42574	CASP3	enables	GO:0008233	GO_REF:0000107	IEA	UniProtKB:P70677|ensembl:ENSMUSP00000147767	F	Caspase-3	CASP3|CPP32	protein	taxon:9606	20260724	Ensembl		
UniProtKB	P42574	CASP3	enables	GO:0008233	PMID:17167422	IDA		F	Caspase-3	CASP3|CPP32	protein	taxon:9606	20200304	UniProt	has_input(UniProtKB:P15976),part_of(GO:0043065)|has_input(UniProtKB:P09874)	
UniProtKB	P42574	CASP3	enables	GO:0008233	PMID:19740745	IDA		F	Caspase-3	CASP3|CPP32	protein	taxon:9606	20161212	BHF-UCL	has_input(UniProtKB:Q15185)	
UniProtKB	P42574	CASP3	enables	GO:0008233	PMID:9353287	IDA		F	Caspase-3	CASP3|CPP32	protein	taxon:9606	20080822	MGI		
UniProtKB	P42574	CASP3	enables	GO:0008234	GO_REF:0000002	IEA	InterPro:IPR015917	F	Caspase-3	CASP3|CPP32	protein	taxon:9606	20260727	InterPro		
UniProtKB	P42574	CASP3	enables	GO:0008234	GO_REF:0000107	IEA	UniProtKB:P55213|ensembl:ENSRNOP00000014096	F	Caspase-3	CASP3|CPP32	protein	taxon:9606	20260724	Ensembl		
UniProtKB	P42574	CASP3	enables	GO:0008234	GO_REF:0000107	IEA	UniProtKB:P70677|ensembl:ENSMUSP00000147767	F	Caspase-3	CASP3|CPP32	protein	taxon:9606	20260724	Ensembl		
UniProtKB	P42574	CASP3	enables	GO:0016005	GO_REF:0000107	IEA	UniProtKB:P55213|ensembl:ENSRNOP00000014096	F	Caspase-3	CASP3|CPP32	protein	taxon:9606	20260724	Ensembl		
UniProtKB	P42574	CASP3	enables	GO:0044877	GO_REF:0000107	IEA	UniProtKB:P55213|ensembl:ENSRNOP00000014096	F	Caspase-3	CASP3|CPP32	protein	taxon:9606	20260724	Ensembl		
UniProtKB	P42574	CASP3	involved_in	GO:0001554	GO_REF:0000107	IEA	UniProtKB:P55213|ensembl:ENSRNOP00000014096	P	Caspase-3	CASP3|CPP32	protein	taxon:9606	20260724	Ensembl		
UniProtKB	P42574	CASP3	involved_in	GO:0001666	GO_REF:0000107	IEA	UniProtKB:P55213|ensembl:ENSRNOP00000014096	P	Caspase-3	CASP3|CPP32	protein	taxon:9606	20260724	Ensembl		
UniProtKB	P42574	CASP3	involved_in	GO:0001818	PMID:36002459	IMP		P	Caspase-3	CASP3|CPP32	protein	taxon:9606	20230505	FlyBase		
UniProtKB	P42574	CASP3	involved_in	GO:0006508	GO_REF:0000002	IEA	InterPro:IPR001309|InterPro:IPR002138|InterPro:IPR002398|InterPro:IPR011600	P	Caspase-3	CASP3|CPP32	protein	taxon:9606	20260727	InterPro		
UniProtKB	P42574	CASP3	involved_in	GO:0006508	GO_REF:0000033	IBA	MGI:MGI:107739|PANTHER:PTN008499732|RGD:2275|UniProtKB:P42574	P	Caspase-3	CASP3|CPP32	protein	taxon:9606	20240729	GO_Central		
UniProtKB	P42574	CASP3	involved_in	GO:0006508	GO_REF:0000107	IEA	UniProtKB:P55213|ensembl:ENSRNOP00000014096	P	Caspase-3	CASP3|CPP32	protein	taxon:9606	20260724	Ensembl		
UniProtKB	P42574	CASP3	involved_in	GO:0006508	PMID:12888622	IDA		P	Caspase-3	CASP3|CPP32	protein	taxon:9606	20060124	UniProt		
UniProtKB	P42574	CASP3	involved_in	GO:0006508	PMID:17553422	IDA		P	Caspase-3	CASP3|CPP32	protein	taxon:9606	20181016	UniProt		
UniProtKB	P42574	CASP3	involved_in	GO:0006915	GO_REF:0000033	IBA	FB:FBgn0010501|FB:FBgn0019972|FB:FBgn0020381|FB:FBgn0028381|FB:FBgn0033051|FB:FBgn0033659|MGI:MGI:107739|MGI:MGI:109383|MGI:MGI:1261423|MGI:MGI:1277950|MGI:MGI:1312922|MGI:MGI:97295|PANTHER:PTN000047947|RGD:2275|RGD:61867|RGD:620944|RGD:621758|UniProtKB:A0A1D5PPP7|UniProtKB:O15519|UniProtKB:P42574|UniProtKB:P42575|UniProtKB:P49662|UniProtKB:P55210|UniProtKB:P55211|UniProtKB:P55212|UniProtKB:Q14790|UniProtKB:Q8MKI5|WB:WBGene00000417|ZFIN:ZDB-GENE-011210-1|ZFIN:ZDB-GENE-030825-3	P	Caspase-3	CASP3|CPP32	protein	taxon:9606	20251218	GO_Central		
UniProtKB	P42574	CASP3	involved_in	GO:0006915	PMID:15565177	IMP		P	Caspase-3	CASP3|CPP32	protein	taxon:9606	20170714	UniProt		
UniProtKB	P42574	CASP3	involved_in	GO:0006915	PMID:34480022	IDA		P	Caspase-3	CASP3|CPP32	protein	taxon:9606	20230124	UniProt		
UniProtKB	P42574	CASP3	involved_in	GO:0006915	PMID:7983002	TAS		P	Caspase-3	CASP3|CPP32	protein	taxon:9606	20030904	PINC		
UniProtKB	P42574	CASP3	involved_in	GO:0007413	GO_REF:0000107	IEA	UniProtKB:P55213|ensembl:ENSRNOP00000014096	P	Caspase-3	CASP3|CPP32	protein	taxon:9606	20260724	Ensembl		
UniProtKB	P42574	CASP3	involved_in	GO:0007611	GO_REF:0000107	IEA	UniProtKB:P55213|ensembl:ENSRNOP00000014096	P	Caspase-3	CASP3|CPP32	protein	taxon:9606	20260724	Ensembl		
UniProtKB	P42574	CASP3	involved_in	GO:0008627	GO_REF:0000107	IEA	UniProtKB:P70677|ensembl:ENSMUSP00000147767	P	Caspase-3	CASP3|CPP32	protein	taxon:9606	20260724	Ensembl		
UniProtKB	P42574	CASP3	involved_in	GO:0009410	GO_REF:0000107	IEA	UniProtKB:P55213|ensembl:ENSRNOP00000014096	P	Caspase-3	CASP3|CPP32	protein	taxon:9606	20260724	Ensembl		
UniProtKB	P42574	CASP3	involved_in	GO:0009749	GO_REF:0000107	IEA	UniProtKB:P55213|ensembl:ENSRNOP00000014096	P	Caspase-3	CASP3|CPP32	protein	taxon:9606	20260724	Ensembl		
UniProtKB	P42574	CASP3	involved_in	GO:0010038	GO_REF:0000107	IEA	UniProtKB:P55213|ensembl:ENSRNOP00000014096	P	Caspase-3	CASP3|CPP32	protein	taxon:9606	20260724	Ensembl		
UniProtKB	P42574	CASP3	involved_in	GO:0010165	GO_REF:0000107	IEA	UniProtKB:P55213|ensembl:ENSRNOP00000014096	P	Caspase-3	CASP3|CPP32	protein	taxon:9606	20260724	Ensembl		
UniProtKB	P42574	CASP3	involved_in	GO:0016241	PMID:19549685	TAS		P	Caspase-3	CASP3|CPP32	protein	taxon:9606	20160216	ParkinsonsUK-UCL		
UniProtKB	P42574	CASP3	involved_in	GO:0016485	GO_REF:0000024	ISS	MGI:MGI:107739	P	Caspase-3	CASP3|CPP32	protein	taxon:9606	20251110	UniProt		
UniProtKB	P42574	CASP3	involved_in	GO:0016485	GO_REF:0000024	ISS	MGI:MGI:107739	P	Caspase-3	CASP3|CPP32	protein	taxon:9606	20251110	UniProt	part_of(GO:0098883)	
UniProtKB	P42574	CASP3	involved_in	GO:0016485	PMID:33725486	IDA		P	Caspase-3	CASP3|CPP32	protein	taxon:9606	20251110	UniProt	part_of(GO:0097194)	
UniProtKB	P42574	CASP3	involved_in	GO:0016485	PMID:9334240	IDA		P	Caspase-3	CASP3|CPP32	protein	taxon:9606	20231130	UniProt		
UniProtKB	P42574	CASP3	involved_in	GO:0021766	GO_REF:0000107	IEA	UniProtKB:P55213|ensembl:ENSRNOP00000014096	P	Caspase-3	CASP3|CPP32	protein	taxon:9606	20260724	Ensembl		
UniProtKB	P42574	CASP3	involved_in	GO:0030163	GO_REF:0000107	IEA	UniProtKB:P55213|ensembl:ENSRNOP00000014096	P	Caspase-3	CASP3|CPP32	protein	taxon:9606	20260724	Ensembl		
UniProtKB	P42574	CASP3	involved_in	GO:0030163	PMID:16374543	IDA		P	Caspase-3	CASP3|CPP32	protein	taxon:9606	20220629	UniProt	part_of(GO:0097194)	
UniProtKB	P42574	CASP3	involved_in	GO:0030182	GO_REF:0000033	IBA	PANTHER:PTN002573018|RGD:2275	P	Caspase-3	CASP3|CPP32	protein	taxon:9606	20200312	GO_Central		
UniProtKB	P42574	CASP3	involved_in	GO:0030182	GO_REF:0000107	IEA	UniProtKB:P55213|ensembl:ENSRNOP00000014096	P	Caspase-3	CASP3|CPP32	protein	taxon:9606	20260724	Ensembl		
UniProtKB	P42574	CASP3	involved_in	GO:0030216	GO_REF:0000033	IBA	MGI:MGI:107739|PANTHER:PTN002573018	P	Caspase-3	CASP3|CPP32	protein	taxon:9606	20200312	GO_Central		
UniProtKB	P42574	CASP3	involved_in	GO:0030218	GO_REF:0000033	IBA	PANTHER:PTN002573018|UniProtKB:P42574	P	Caspase-3	CASP3|CPP32	protein	taxon:9606	20200312	GO_Central		
UniProtKB	P42574	CASP3	involved_in	GO:0030218	PMID:17167422	IDA		P	Caspase-3	CASP3|CPP32	protein	taxon:9606	20131121	UniProt		
UniProtKB	P42574	CASP3	involved_in	GO:0030218	PMID:18309324	TAS		P	Caspase-3	CASP3|CPP32	protein	taxon:9606	20131121	UniProt		
UniProtKB	P42574	CASP3	involved_in	GO:0030220	PMID:18309324	TAS		P	Caspase-3	CASP3|CPP32	protein	taxon:9606	20131121	UniProt		
UniProtKB	P42574	CASP3	involved_in	GO:0031647	GO_REF:0000107	IEA	UniProtKB:P55213|ensembl:ENSRNOP00000014096	P	Caspase-3	CASP3|CPP32	protein	taxon:9606	20260724	Ensembl		
UniProtKB	P42574	CASP3	involved_in	GO:0031647	PMID:17553422	IDA		P	Caspase-3	CASP3|CPP32	protein	taxon:9606	20181016	UniProt		
UniProtKB	P42574	CASP3	involved_in	GO:0032025	GO_REF:0000107	IEA	UniProtKB:P55213|ensembl:ENSRNOP00000014096	P	Caspase-3	CASP3|CPP32	protein	taxon:9606	20260724	Ensembl		
UniProtKB	P42574	CASP3	involved_in	GO:0032355	GO_REF:0000107	IEA	UniProtKB:P55213|ensembl:ENSRNOP00000014096	P	Caspase-3	CASP3|CPP32	protein	taxon:9606	20260724	Ensembl		
UniProtKB	P42574	CASP3	involved_in	GO:0032496	GO_REF:0000107	IEA	UniProtKB:P55213|ensembl:ENSRNOP00000014096	P	Caspase-3	CASP3|CPP32	protein	taxon:9606	20260724	Ensembl		
UniProtKB	P42574	CASP3	involved_in	GO:0032880	PMID:17559062	IMP		P	Caspase-3	CASP3|CPP32	protein	taxon:9606	20251219	UniProt		
UniProtKB	P42574	CASP3	involved_in	GO:0034349	GO_REF:0000107	IEA	UniProtKB:P55213|ensembl:ENSRNOP00000014096	P	Caspase-3	CASP3|CPP32	protein	taxon:9606	20260724	Ensembl		
UniProtKB	P42574	CASP3	involved_in	GO:0034612	PMID:10521396	TAS		P	Caspase-3	CASP3|CPP32	protein	taxon:9606	20090323	BHF-UCL		
UniProtKB	P42574	CASP3	involved_in	GO:0035094	GO_REF:0000107	IEA	UniProtKB:P55213|ensembl:ENSRNOP00000014096	P	Caspase-3	CASP3|CPP32	protein	taxon:9606	20260724	Ensembl		
UniProtKB	P42574	CASP3	involved_in	GO:0035556	GO_REF:0000107	IEA	UniProtKB:P55213|ensembl:ENSRNOP00000014096	P	Caspase-3	CASP3|CPP32	protein	taxon:9606	20260724	Ensembl		
UniProtKB	P42574	CASP3	involved_in	GO:0036269	GO_REF:0000107	IEA	UniProtKB:P55213|ensembl:ENSRNOP00000014096	P	Caspase-3	CASP3|CPP32	protein	taxon:9606	20260724	Ensembl		
UniProtKB	P42574	CASP3	involved_in	GO:0042542	GO_REF:0000107	IEA	UniProtKB:P55213|ensembl:ENSRNOP00000014096	P	Caspase-3	CASP3|CPP32	protein	taxon:9606	20260724	Ensembl		
UniProtKB	P42574	CASP3	involved_in	GO:0043065	GO_REF:0000107	IEA	UniProtKB:P55213|ensembl:ENSRNOP00000014096	P	Caspase-3	CASP3|CPP32	protein	taxon:9606	20260724	Ensembl		
UniProtKB	P42574	CASP3	involved_in	GO:0043065	GO_REF:0000107	IEA	UniProtKB:P70677|ensembl:ENSMUSP00000147767	P	Caspase-3	CASP3|CPP32	protein	taxon:9606	20260724	Ensembl		
UniProtKB	P42574	CASP3	involved_in	GO:0043200	GO_REF:0000107	IEA	UniProtKB:P55213|ensembl:ENSRNOP00000014096	P	Caspase-3	CASP3|CPP32	protein	taxon:9606	20260724	Ensembl		
UniProtKB	P42574	CASP3	involved_in	GO:0043523	GO_REF:0000107	IEA	UniProtKB:P55213|ensembl:ENSRNOP00000014096	P	Caspase-3	CASP3|CPP32	protein	taxon:9606	20260724	Ensembl		
UniProtKB	P42574	CASP3	involved_in	GO:0043525	GO_REF:0000033	IBA	MGI:MGI:1277950|PANTHER:PTN000047947|RGD:2275|RGD:620945|RGD:69274|RGD:70967|WB:WBGene00000417	P	Caspase-3	CASP3|CPP32	protein	taxon:9606	20230614	GO_Central		
UniProtKB	P42574	CASP3	involved_in	GO:0043525	GO_REF:0000107	IEA	UniProtKB:P55213|ensembl:ENSRNOP00000014096	P	Caspase-3	CASP3|CPP32	protein	taxon:9606	20260724	Ensembl		
UniProtKB	P42574	CASP3	involved_in	GO:0045471	GO_REF:0000107	IEA	UniProtKB:P55213|ensembl:ENSRNOP00000014096	P	Caspase-3	CASP3|CPP32	protein	taxon:9606	20260724	Ensembl		
UniProtKB	P42574	CASP3	involved_in	GO:0051146	GO_REF:0000107	IEA	UniProtKB:P55213|ensembl:ENSRNOP00000014096	P	Caspase-3	CASP3|CPP32	protein	taxon:9606	20260724	Ensembl		
UniProtKB	P42574	CASP3	involved_in	GO:0051384	GO_REF:0000107	IEA	UniProtKB:P55213|ensembl:ENSRNOP00000014096	P	Caspase-3	CASP3|CPP32	protein	taxon:9606	20260724	Ensembl		
UniProtKB	P42574	CASP3	involved_in	GO:0051604	GO_REF:0000117	IEA	ARBA:ARBA00026902	P	Caspase-3	CASP3|CPP32	protein	taxon:9606	20260727	UniProt		
UniProtKB	P42574	CASP3	involved_in	GO:0051604	PMID:28459430	IDA		P	Caspase-3	CASP3|CPP32	protein	taxon:9606	20220708	UniProt	part_of(GO:0140639)	
UniProtKB	P42574	CASP3	involved_in	GO:0051604	PMID:33852854	IDA		P	Caspase-3	CASP3|CPP32	protein	taxon:9606	20220916	UniProt	part_of(GO:0140639)	
UniProtKB	P42574	CASP3	involved_in	GO:0051604	PMID:35594856	IDA		P	Caspase-3	CASP3|CPP32	protein	taxon:9606	20220916	UniProt		
UniProtKB	P42574	CASP3	involved_in	GO:0051604	PMID:35594856	IDA		P	Caspase-3	CASP3|CPP32	protein	taxon:9606	20220916	UniProt	part_of(GO:0140639)	
UniProtKB	P42574	CASP3	involved_in	GO:0070269	GO_REF:0000117	IEA	ARBA:ARBA00091826	P	Caspase-3	CASP3|CPP32	protein	taxon:9606	20260727	UniProt		
UniProtKB	P42574	CASP3	involved_in	GO:0070269	PMID:36426955	IDA		P	Caspase-3	CASP3|CPP32	protein	taxon:9606	20221216	UniProt		
UniProtKB	P42574	CASP3	involved_in	GO:0071887	GO_REF:0000107	IEA	UniProtKB:P55213|ensembl:ENSRNOP00000014096	P	Caspase-3	CASP3|CPP32	protein	taxon:9606	20260724	Ensembl		
UniProtKB	P42574	CASP3	involved_in	GO:0072347	GO_REF:0000107	IEA	UniProtKB:P55213|ensembl:ENSRNOP00000014096	P	Caspase-3	CASP3|CPP32	protein	taxon:9606	20260724	Ensembl		
UniProtKB	P42574	CASP3	involved_in	GO:0072734	GO_REF:0000117	IEA	ARBA:ARBA00092857	P	Caspase-3	CASP3|CPP32	protein	taxon:9606	20260727	UniProt		
UniProtKB	P42574	CASP3	involved_in	GO:0072734	PMID:22253444	IMP		P	Caspase-3	CASP3|CPP32	protein	taxon:9606	20161021	CAFA		
UniProtKB	P42574	CASP3	involved_in	GO:0097190	PMID:10521396	TAS		P	Caspase-3	CASP3|CPP32	protein	taxon:9606	20090323	BHF-UCL		
UniProtKB	P42574	CASP3	involved_in	GO:0097193	GO_REF:0000117	IEA	ARBA:ARBA00028303	P	Caspase-3	CASP3|CPP32	protein	taxon:9606	20260727	UniProt		
UniProtKB	P42574	CASP3	involved_in	GO:0097193	PMID:15565177	IMP		P	Caspase-3	CASP3|CPP32	protein	taxon:9606	20220706	UniProt		
UniProtKB	P42574	CASP3	involved_in	GO:0097194	GO_REF:0000033	IBA	MGI:MGI:107739|PANTHER:PTN008499732|UniProtKB:P42574	P	Caspase-3	CASP3|CPP32	protein	taxon:9606	20230905	GO_Central		
UniProtKB	P42574	CASP3	involved_in	GO:0097194	PMID:11350920	IMP		P	Caspase-3	CASP3|CPP32	protein	taxon:9606	20131120	BHF-UCL		
UniProtKB	P42574	CASP3	involved_in	GO:0097194	PMID:12107093	IGI	UniProtKB:P07339	P	Caspase-3	CASP3|CPP32	protein	taxon:9606	20240909	ARUK-UCL		
UniProtKB	P42574	CASP3	involved_in	GO:0097194	PMID:16374543	IDA		P	Caspase-3	CASP3|CPP32	protein	taxon:9606	20220708	UniProt		
UniProtKB	P42574	CASP3	involved_in	GO:0097194	PMID:18723680	IDA		P	Caspase-3	CASP3|CPP32	protein	taxon:9606	20251110	UniProt		
UniProtKB	P42574	CASP3	involved_in	GO:0097194	PMID:33725486	IDA		P	Caspase-3	CASP3|CPP32	protein	taxon:9606	20251110	UniProt		
UniProtKB	P42574	CASP3	involved_in	GO:0097194	PMID:8689682	IDA		P	Caspase-3	CASP3|CPP32	protein	taxon:9606	20130531	UniProt		
UniProtKB	P42574	CASP3	involved_in	GO:0098693	GO_REF:0000107	IEA	UniProtKB:P70677|ensembl:ENSMUSP00000147767	P	Caspase-3	CASP3|CPP32	protein	taxon:9606	20260724	Ensembl		
UniProtKB	P42574	CASP3	involved_in	GO:0098883	GO_REF:0000024	ISS	UniProtKB:P70677	P	Caspase-3	CASP3|CPP32	protein	taxon:9606	20251111	UniProt		
UniProtKB	P42574	CASP3	involved_in	GO:0098883	GO_REF:0000107	IEA	UniProtKB:P70677|ensembl:ENSMUSP00000147767	P	Caspase-3	CASP3|CPP32	protein	taxon:9606	20260724	Ensembl		
UniProtKB	P42574	CASP3	involved_in	GO:0140639	PMID:28459430	IDA		P	Caspase-3	CASP3|CPP32	protein	taxon:9606	20220708	UniProt		
UniProtKB	P42574	CASP3	involved_in	GO:0140639	PMID:33852854	IDA		P	Caspase-3	CASP3|CPP32	protein	taxon:9606	20220916	UniProt		
UniProtKB	P42574	CASP3	involved_in	GO:0140639	PMID:35594856	IDA		P	Caspase-3	CASP3|CPP32	protein	taxon:9606	20220916	UniProt		
UniProtKB	P42574	CASP3	involved_in	GO:1902004	GO_REF:0000107	IEA	UniProtKB:P55213|ensembl:ENSRNOP00000014096	P	Caspase-3	CASP3|CPP32	protein	taxon:9606	20260724	Ensembl		
UniProtKB	P42574	CASP3	involved_in	GO:1902004	PMID:17553422	IDA		P	Caspase-3	CASP3|CPP32	protein	taxon:9606	20181016	UniProt		
UniProtKB	P42574	CASP3	involved_in	GO:1990418	GO_REF:0000107	IEA	UniProtKB:P55213|ensembl:ENSRNOP00000014096	P	Caspase-3	CASP3|CPP32	protein	taxon:9606	20260724	Ensembl		
UniProtKB	P42574	CASP3	is_active_in	GO:0005634	PMID:16374543	IDA		C	Caspase-3	CASP3|CPP32	protein	taxon:9606	20220629	UniProt		
UniProtKB	P42574	CASP3	is_active_in	GO:0005737	GO_REF:0000033	IBA	FB:FBgn0010501|FB:FBgn0019972|FB:FBgn0020381|FB:FBgn0028381|FB:FBgn0033051|MGI:MGI:107700|MGI:MGI:107739|MGI:MGI:1261423|MGI:MGI:1277950|MGI:MGI:1312922|MGI:MGI:1335092|MGI:MGI:1336166|MGI:MGI:97295|PANTHER:PTN000047947|RGD:2275|RGD:61867|RGD:620945|UniProtKB:O15519|UniProtKB:P31944|UniProtKB:P42574|UniProtKB:P42575|UniProtKB:P49662|UniProtKB:P51878|UniProtKB:P55210|UniProtKB:P55211|UniProtKB:P55212|UniProtKB:Q14790|UniProtKB:Q6UXS9|UniProtKB:Q8MKI5|UniProtKB:Q92851|UniProtKB:Q95ND5|WB:WBGene00000417|ZFIN:ZDB-GENE-000616-3|ZFIN:ZDB-GENE-020812-1	C	Caspase-3	CASP3|CPP32	protein	taxon:9606	20260528	GO_Central		
UniProtKB	P42574	CASP3	is_active_in	GO:0005737	PMID:17167422	IDA		C	Caspase-3	CASP3|CPP32	protein	taxon:9606	20230124	UniProt		
UniProtKB	P42574	CASP3	is_active_in	GO:0014069	GO_REF:0000107	IEA	UniProtKB:P70677|ensembl:ENSMUSP00000147767	C	Caspase-3	CASP3|CPP32	protein	taxon:9606	20260724	Ensembl		
UniProtKB	P42574	CASP3	is_active_in	GO:0098978	GO_REF:0000107	IEA	UniProtKB:P70677|ensembl:ENSMUSP00000147767	C	Caspase-3	CASP3|CPP32	protein	taxon:9606	20260724	Ensembl		
UniProtKB	P42574	CASP3	located_in	GO:0005634	GO_REF:0000107	IEA	UniProtKB:P70677|ensembl:ENSMUSP00000147767	C	Caspase-3	CASP3|CPP32	protein	taxon:9606	20260724	Ensembl		
UniProtKB	P42574	CASP3	located_in	GO:0005634	PMID:17167422	IDA		C	Caspase-3	CASP3|CPP32	protein	taxon:9606	20121017	UniProt	existence_overlaps(GO:0030218)	
UniProtKB	P42574	CASP3	located_in	GO:0005654	Reactome:R-HSA-211186	TAS		C	Caspase-3	CASP3|CPP32	protein	taxon:9606	20130528	Reactome		
UniProtKB	P42574	CASP3	located_in	GO:0005654	Reactome:R-HSA-211190	TAS		C	Caspase-3	CASP3|CPP32	protein	taxon:9606	20130528	Reactome		
UniProtKB	P42574	CASP3	located_in	GO:0005654	Reactome:R-HSA-211219	TAS		C	Caspase-3	CASP3|CPP32	protein	taxon:9606	20130528	Reactome		
UniProtKB	P42574	CASP3	located_in	GO:0005737	GO_REF:0000044	IEA	UniProtKB-SubCell:SL-0086	C	Caspase-3	CASP3|CPP32	protein	taxon:9606	20260727	UniProt		
UniProtKB	P42574	CASP3	located_in	GO:0005737	GO_REF:0000107	IEA	UniProtKB:P55213|ensembl:ENSRNOP00000014096	C	Caspase-3	CASP3|CPP32	protein	taxon:9606	20260724	Ensembl		
UniProtKB	P42574	CASP3	located_in	GO:0005737	GO_REF:0000107	IEA	UniProtKB:P70677|ensembl:ENSMUSP00000147767	C	Caspase-3	CASP3|CPP32	protein	taxon:9606	20260724	Ensembl		
UniProtKB	P42574	CASP3	located_in	GO:0005737	GO_REF:0000117	IEA	ARBA:ARBA00026971	C	Caspase-3	CASP3|CPP32	protein	taxon:9606	20260727	UniProt		
UniProtKB	P42574	CASP3	located_in	GO:0005737	PMID:15003516	EXP		C	Caspase-3	CASP3|CPP32	protein	taxon:9606	20251027	UniProt		
UniProtKB	P42574	CASP3	located_in	GO:0005829	PMID:17167422	IDA		C	Caspase-3	CASP3|CPP32	protein	taxon:9606	20121017	UniProt	existence_overlaps(GO:0030218)	
UniProtKB	P42574	CASP3	located_in	GO:0005829	PMID:17823127	IDA		C	Caspase-3	CASP3|CPP32	protein	taxon:9606	20080718	BHF-UCL		
UniProtKB	P42574	CASP3	located_in	GO:0005829	PMID:22253444	IDA		C	Caspase-3	CASP3|CPP32	protein	taxon:9606	20161021	CAFA		
UniProtKB	P42574	CASP3	located_in	GO:0005829	Reactome:R-HSA-114252	TAS		C	Caspase-3	CASP3|CPP32	protein	taxon:9606	20130528	Reactome		
UniProtKB	P42574	CASP3	located_in	GO:0005829	Reactome:R-HSA-201595	TAS		C	Caspase-3	CASP3|CPP32	protein	taxon:9606	20130528	Reactome		
UniProtKB	P42574	CASP3	located_in	GO:0005829	Reactome:R-HSA-201603	TAS		C	Caspase-3	CASP3|CPP32	protein	taxon:9606	20130528	Reactome		
UniProtKB	P42574	CASP3	located_in	GO:0005829	Reactome:R-HSA-201608	TAS		C	Caspase-3	CASP3|CPP32	protein	taxon:9606	20130528	Reactome		
UniProtKB	P42574	CASP3	located_in	GO:0005829	Reactome:R-HSA-201611	TAS		C	Caspase-3	CASP3|CPP32	protein	taxon:9606	20130528	Reactome		
UniProtKB	P42574	CASP3	located_in	GO:0005829	Reactome:R-HSA-201622	TAS		C	Caspase-3	CASP3|CPP32	protein	taxon:9606	20130528	Reactome		
UniProtKB	P42574	CASP3	located_in	GO:0005829	Reactome:R-HSA-201628	TAS		C	Caspase-3	CASP3|CPP32	protein	taxon:9606	20130528	Reactome		
UniProtKB	P42574	CASP3	located_in	GO:0005829	Reactome:R-HSA-201629	TAS		C	Caspase-3	CASP3|CPP32	protein	taxon:9606	20130528	Reactome		
UniProtKB	P42574	CASP3	located_in	GO:0005829	Reactome:R-HSA-201630	TAS		C	Caspase-3	CASP3|CPP32	protein	taxon:9606	20130528	Reactome		
UniProtKB	P42574	CASP3	located_in	GO:0005829	Reactome:R-HSA-201631	TAS		C	Caspase-3	CASP3|CPP32	protein	taxon:9606	20130528	Reactome		
UniProtKB	P42574	CASP3	located_in	GO:0005829	Reactome:R-HSA-201636	TAS		C	Caspase-3	CASP3|CPP32	protein	taxon:9606	20130528	Reactome		
UniProtKB	P42574	CASP3	located_in	GO:0005829	Reactome:R-HSA-201639	TAS		C	Caspase-3	CASP3|CPP32	protein	taxon:9606	20130528	Reactome		
UniProtKB	P42574	CASP3	located_in	GO:0005829	Reactome:R-HSA-201640	TAS		C	Caspase-3	CASP3|CPP32	protein	taxon:9606	20130528	Reactome		
UniProtKB	P42574	CASP3	located_in	GO:0005829	Reactome:R-HSA-2028692	TAS		C	Caspase-3	CASP3|CPP32	protein	taxon:9606	20130528	Reactome		
UniProtKB	P42574	CASP3	located_in	GO:0005829	Reactome:R-HSA-2028697	TAS		C	Caspase-3	CASP3|CPP32	protein	taxon:9606	20130528	Reactome		
UniProtKB	P42574	CASP3	located_in	GO:0005829	Reactome:R-HSA-202917	TAS		C	Caspase-3	CASP3|CPP32	protein	taxon:9606	20130528	Reactome		
UniProtKB	P42574	CASP3	located_in	GO:0005829	Reactome:R-HSA-202939	TAS		C	Caspase-3	CASP3|CPP32	protein	taxon:9606	20130528	Reactome		
UniProtKB	P42574	CASP3	located_in	GO:0005829	Reactome:R-HSA-202947	TAS		C	Caspase-3	CASP3|CPP32	protein	taxon:9606	20130528	Reactome		
UniProtKB	P42574	CASP3	located_in	GO:0005829	Reactome:R-HSA-202960	TAS		C	Caspase-3	CASP3|CPP32	protein	taxon:9606	20130528	Reactome		
UniProtKB	P42574	CASP3	located_in	GO:0005829	Reactome:R-HSA-202966	TAS		C	Caspase-3	CASP3|CPP32	protein	taxon:9606	20130528	Reactome		
UniProtKB	P42574	CASP3	located_in	GO:0005829	Reactome:R-HSA-202967	TAS		C	Caspase-3	CASP3|CPP32	protein	taxon:9606	20130528	Reactome		
UniProtKB	P42574	CASP3	located_in	GO:0005829	Reactome:R-HSA-202969	TAS		C	Caspase-3	CASP3|CPP32	protein	taxon:9606	20130528	Reactome		
UniProtKB	P42574	CASP3	located_in	GO:0005829	Reactome:R-HSA-205117	TAS		C	Caspase-3	CASP3|CPP32	protein	taxon:9606	20130528	Reactome		
UniProtKB	P42574	CASP3	located_in	GO:0005829	Reactome:R-HSA-211219	TAS		C	Caspase-3	CASP3|CPP32	protein	taxon:9606	20130528	Reactome		
UniProtKB	P42574	CASP3	located_in	GO:0005829	Reactome:R-HSA-212552	TAS		C	Caspase-3	CASP3|CPP32	protein	taxon:9606	20130528	Reactome		
UniProtKB	P42574	CASP3	located_in	GO:0005829	Reactome:R-HSA-350651	TAS		C	Caspase-3	CASP3|CPP32	protein	taxon:9606	20130528	Reactome		
UniProtKB	P42574	CASP3	located_in	GO:0005829	Reactome:R-HSA-351849	TAS		C	Caspase-3	CASP3|CPP32	protein	taxon:9606	20130528	Reactome		
UniProtKB	P42574	CASP3	located_in	GO:0005829	Reactome:R-HSA-351871	TAS		C	Caspase-3	CASP3|CPP32	protein	taxon:9606	20130528	Reactome		
UniProtKB	P42574	CASP3	located_in	GO:0005829	Reactome:R-HSA-351876	TAS		C	Caspase-3	CASP3|CPP32	protein	taxon:9606	20130528	Reactome		
UniProtKB	P42574	CASP3	located_in	GO:0005829	Reactome:R-HSA-351877	TAS		C	Caspase-3	CASP3|CPP32	protein	taxon:9606	20130528	Reactome		
UniProtKB	P42574	CASP3	located_in	GO:0005829	Reactome:R-HSA-351901	TAS		C	Caspase-3	CASP3|CPP32	protein	taxon:9606	20130528	Reactome		
UniProtKB	P42574	CASP3	located_in	GO:0005829	Reactome:R-HSA-351913	TAS		C	Caspase-3	CASP3|CPP32	protein	taxon:9606	20130528	Reactome		
UniProtKB	P42574	CASP3	located_in	GO:0005829	Reactome:R-HSA-373705	TAS		C	Caspase-3	CASP3|CPP32	protein	taxon:9606	20130528	Reactome		
UniProtKB	P42574	CASP3	located_in	GO:0005829	Reactome:R-HSA-418845	TAS		C	Caspase-3	CASP3|CPP32	protein	taxon:9606	20130528	Reactome		
UniProtKB	P42574	CASP3	located_in	GO:0005829	Reactome:R-HSA-449073	TAS		C	Caspase-3	CASP3|CPP32	protein	taxon:9606	20130528	Reactome		
UniProtKB	P42574	CASP3	located_in	GO:0005829	Reactome:R-HSA-9627104	TAS		C	Caspase-3	CASP3|CPP32	protein	taxon:9606	20130528	Reactome		
UniProtKB	P42574	CASP3	located_in	GO:0005829	Reactome:R-HSA-9647632	TAS		C	Caspase-3	CASP3|CPP32	protein	taxon:9606	20130528	Reactome		
UniProtKB	P42574	CASP3	located_in	GO:0005829	Reactome:R-HSA-9686088	TAS		C	Caspase-3	CASP3|CPP32	protein	taxon:9606	20130528	Reactome		
UniProtKB	P42574	CASP3	located_in	GO:0005829	Reactome:R-NUL-211643	TAS		C	Caspase-3	CASP3|CPP32	protein	taxon:9606	20130528	Reactome		
UniProtKB	P42574	CASP3	located_in	GO:0043025	GO_REF:0000107	IEA	UniProtKB:P55213|ensembl:ENSRNOP00000014096	C	Caspase-3	CASP3|CPP32	protein	taxon:9606	20260724	Ensembl		
UniProtKB	P42574	CASP3	part_of	GO:0031264	GO_REF:0000033	IBA	PANTHER:PTN002573018|RGD:2275	C	Caspase-3	CASP3|CPP32	protein	taxon:9606	20230905	GO_Central		
UniProtKB	P42574	CASP3	part_of	GO:0031264	GO_REF:0000107	IEA	UniProtKB:P55213|ensembl:ENSRNOP00000014096	C	Caspase-3	CASP3|CPP32	protein	taxon:9606	20260724	Ensembl		
UniProtKB	P42575	CASP2	enables	GO:0004197	GO_REF:0000002	IEA	InterPro:IPR001309|InterPro:IPR002138|InterPro:IPR002398|InterPro:IPR011600	F	Caspase-2	CASP2|ICH1|NEDD2	protein	taxon:9606	20260727	InterPro		
UniProtKB	P42575	CASP2	enables	GO:0004197	GO_REF:0000033	IBA	FB:FBgn0010501|FB:FBgn0019972|FB:FBgn0020381|FB:FBgn0028381|FB:FBgn0033659|MGI:MGI:107700|MGI:MGI:107739|MGI:MGI:109383|MGI:MGI:1261423|MGI:MGI:1277950|MGI:MGI:1312922|MGI:MGI:97295|PANTHER:PTN000047947|RGD:620945|UniProtKB:A0A1D5PPP7|UniProtKB:F1NV61|UniProtKB:P42574|UniProtKB:P42575|UniProtKB:P49662|UniProtKB:P51878|UniProtKB:P55210|UniProtKB:P55211|UniProtKB:P55212|UniProtKB:Q14790|UniProtKB:Q92851|WB:WBGene00000417|ZFIN:ZDB-GENE-000616-3|ZFIN:ZDB-GENE-020812-1	F	Caspase-2	CASP2|ICH1|NEDD2	protein	taxon:9606	20241119	GO_Central		
UniProtKB	P42575	CASP2	enables	GO:0004197	GO_REF:0000107	IEA	UniProtKB:P29594|ensembl:ENSMUSP00000031895	F	Caspase-2	CASP2|ICH1|NEDD2	protein	taxon:9606	20260724	Ensembl		
UniProtKB	P42575	CASP2	enables	GO:0004197	GO_REF:0000117	IEA	ARBA:ARBA00028064	F	Caspase-2	CASP2|ICH1|NEDD2	protein	taxon:9606	20260727	UniProt		
UniProtKB	P42575	CASP2	enables	GO:0004197	PMID:10980123	IDA		F	Caspase-2	CASP2|ICH1|NEDD2	protein	taxon:9606	20110412	UniProt		
UniProtKB	P42575	CASP2	enables	GO:0004197	PMID:11156409	NAS		F	Caspase-2	CASP2|ICH1|NEDD2	protein	taxon:9606	20170303	UniProt		
UniProtKB	P42575	CASP2	enables	GO:0004197	PMID:21726810	IDA		F	Caspase-2	CASP2|ICH1|NEDD2	protein	taxon:9606	20111201	UniProt	has_input(UniProtKB:Q00987)	
UniProtKB	P42575	CASP2	enables	GO:0004197	PMID:9044836	IDA		F	Caspase-2	CASP2|ICH1|NEDD2	protein	taxon:9606	20090323	BHF-UCL		
UniProtKB	P42575	CASP2	enables	GO:0005515	PMID:11076957	IPI	UniProtKB:Q9C000	F	Caspase-2	CASP2|ICH1|NEDD2	protein	taxon:9606	20050214	UniProt		
UniProtKB	P42575	CASP2	enables	GO:0005515	PMID:11156409	IPI	UniProtKB:P42575-1	F	Caspase-2	CASP2|ICH1|NEDD2	protein	taxon:9606	20260725	IntAct		
UniProtKB	P42575	CASP2	enables	GO:0005515	PMID:11156409	IPI	UniProtKB:P78560	F	Caspase-2	CASP2|ICH1|NEDD2	protein	taxon:9606	20260725	IntAct		
UniProtKB	P42575	CASP2	enables	GO:0005515	PMID:11350957	IPI	UniProtKB:Q8WU39-2	F	Caspase-2	CASP2|ICH1|NEDD2	protein	taxon:9606	20120708	UniProt		
UniProtKB	P42575	CASP2	enables	GO:0005515	PMID:15073321	IPI	UniProtKB:P78560	F	Caspase-2	CASP2|ICH1|NEDD2	protein	taxon:9606	20260725	IntAct		
UniProtKB	P42575	CASP2	enables	GO:0005515	PMID:16652156	IPI	UniProtKB:P78560	F	Caspase-2	CASP2|ICH1|NEDD2	protein	taxon:9606	20260725	IntAct		
UniProtKB	P42575	CASP2	enables	GO:0005515	PMID:25416956	IPI	UniProtKB:P78560	F	Caspase-2	CASP2|ICH1|NEDD2	protein	taxon:9606	20260725	IntAct		
UniProtKB	P42575	CASP2	enables	GO:0005515	PMID:27107012	IPI	UniProtKB:P78560	F	Caspase-2	CASP2|ICH1|NEDD2	protein	taxon:9606	20260725	IntAct		
UniProtKB	P42575	CASP2	enables	GO:0005515	PMID:31467278	IPI	UniProtKB:P78560	F	Caspase-2	CASP2|ICH1|NEDD2	protein	taxon:9606	20260725	IntAct		
UniProtKB	P42575	CASP2	enables	GO:0005515	PMID:31515488	IPI	UniProtKB:P78560	F	Caspase-2	CASP2|ICH1|NEDD2	protein	taxon:9606	20260725	IntAct		
UniProtKB	P42575	CASP2	enables	GO:0005515	PMID:32296183	IPI	UniProtKB:O43741	F	Caspase-2	CASP2|ICH1|NEDD2	protein	taxon:9606	20260725	IntAct		
UniProtKB	P42575	CASP2	enables	GO:0005515	PMID:32296183	IPI	UniProtKB:O95429	F	Caspase-2	CASP2|ICH1|NEDD2	protein	taxon:9606	20260725	IntAct		
UniProtKB	P42575	CASP2	enables	GO:0005515	PMID:32296183	IPI	UniProtKB:P78560	F	Caspase-2	CASP2|ICH1|NEDD2	protein	taxon:9606	20260725	IntAct		
UniProtKB	P42575	CASP2	enables	GO:0005515	PMID:37398436	IPI	UniProtKB:P78560	F	Caspase-2	CASP2|ICH1|NEDD2	protein	taxon:9606	20260725	IntAct		
UniProtKB	P42575	CASP2	enables	GO:0005515	PMID:8985253	IPI	UniProtKB:P78560	F	Caspase-2	CASP2|ICH1|NEDD2	protein	taxon:9606	20180927	UniProt		
UniProtKB	P42575	CASP2	enables	GO:0005515	PMID:9560245	IPI	UniProtKB:O60936	F	Caspase-2	CASP2|ICH1|NEDD2	protein	taxon:9606	20141218	UniProt		
UniProtKB	P42575	CASP2	enables	GO:0008234	GO_REF:0000002	IEA	InterPro:IPR015917	F	Caspase-2	CASP2|ICH1|NEDD2	protein	taxon:9606	20260727	InterPro		
UniProtKB	P42575	CASP2	enables	GO:0019899	PMID:11076957	ISS	UniProtKB:Q9C000	F	Caspase-2	CASP2|ICH1|NEDD2	protein	taxon:9606	20041006	UniProt		
UniProtKB	P42575	CASP2	enables	GO:0019904	PMID:9044836	IPI	UniProtKB:P78560	F	Caspase-2	CASP2|ICH1|NEDD2	protein	taxon:9606	20090323	BHF-UCL		
UniProtKB	P42575	CASP2	enables	GO:0042802	PMID:22531785	IPI	UniProtKB:P42575	F	Caspase-2	CASP2|ICH1|NEDD2	protein	taxon:9606	20260725	IntAct		
UniProtKB	P42575	CASP2	enables	GO:0042802	PMID:25416956	IPI	UniProtKB:P42575	F	Caspase-2	CASP2|ICH1|NEDD2	protein	taxon:9606	20260725	IntAct		
UniProtKB	P42575	CASP2	enables	GO:0042802	PMID:26871637	IPI	UniProtKB:P42575	F	Caspase-2	CASP2|ICH1|NEDD2	protein	taxon:9606	20260725	IntAct		
UniProtKB	P42575	CASP2	enables	GO:0042802	PMID:31515488	IPI	UniProtKB:P42575	F	Caspase-2	CASP2|ICH1|NEDD2	protein	taxon:9606	20260725	IntAct		
UniProtKB	P42575	CASP2	enables	GO:0042802	PMID:32296183	IPI	UniProtKB:P42575	F	Caspase-2	CASP2|ICH1|NEDD2	protein	taxon:9606	20260725	IntAct		
UniProtKB	P42575	CASP2	involved_in	GO:0001554	GO_REF:0000107	IEA	UniProtKB:P55215|ensembl:ENSRNOP00000022672	P	Caspase-2	CASP2|ICH1|NEDD2	protein	taxon:9606	20260724	Ensembl		
UniProtKB	P42575	CASP2	involved_in	GO:0003407	GO_REF:0000107	IEA	UniProtKB:P55215|ensembl:ENSRNOP00000022672	P	Caspase-2	CASP2|ICH1|NEDD2	protein	taxon:9606	20260724	Ensembl		
UniProtKB	P42575	CASP2	involved_in	GO:0006508	GO_REF:0000002	IEA	InterPro:IPR001309|InterPro:IPR002138|InterPro:IPR002398|InterPro:IPR011600	P	Caspase-2	CASP2|ICH1|NEDD2	protein	taxon:9606	20260727	InterPro		
UniProtKB	P42575	CASP2	involved_in	GO:0006915	GO_REF:0000033	IBA	FB:FBgn0010501|FB:FBgn0019972|FB:FBgn0020381|FB:FBgn0028381|FB:FBgn0033051|FB:FBgn0033659|MGI:MGI:107739|MGI:MGI:109383|MGI:MGI:1261423|MGI:MGI:1277950|MGI:MGI:1312922|MGI:MGI:97295|PANTHER:PTN000047947|RGD:2275|RGD:61867|RGD:620944|RGD:621758|UniProtKB:A0A1D5PPP7|UniProtKB:O15519|UniProtKB:P42574|UniProtKB:P42575|UniProtKB:P49662|UniProtKB:P55210|UniProtKB:P55211|UniProtKB:P55212|UniProtKB:Q14790|UniProtKB:Q8MKI5|WB:WBGene00000417|ZFIN:ZDB-GENE-011210-1|ZFIN:ZDB-GENE-030825-3	P	Caspase-2	CASP2|ICH1|NEDD2	protein	taxon:9606	20251218	GO_Central		
UniProtKB	P42575	CASP2	involved_in	GO:0006915	GO_REF:0000117	IEA	ARBA:ARBA00027755	P	Caspase-2	CASP2|ICH1|NEDD2	protein	taxon:9606	20260727	UniProt		
UniProtKB	P42575	CASP2	involved_in	GO:0006915	PMID:11156409	NAS		P	Caspase-2	CASP2|ICH1|NEDD2	protein	taxon:9606	20090406	UniProt		
UniProtKB	P42575	CASP2	involved_in	GO:0006974	PMID:15073321	NAS		P	Caspase-2	CASP2|ICH1|NEDD2	protein	taxon:9606	20240823	ComplexPortal		
UniProtKB	P42575	CASP2	involved_in	GO:0008630	GO_REF:0000033	IBA	PANTHER:PTN002572974|ZFIN:ZDB-GENE-030825-3	P	Caspase-2	CASP2|ICH1|NEDD2	protein	taxon:9606	20200312	GO_Central		
UniProtKB	P42575	CASP2	involved_in	GO:0008630	PMID:18309324	TAS		P	Caspase-2	CASP2|ICH1|NEDD2	protein	taxon:9606	20131121	UniProt		
UniProtKB	P42575	CASP2	involved_in	GO:0016485	PMID:9044836	IDA		P	Caspase-2	CASP2|ICH1|NEDD2	protein	taxon:9606	20090323	BHF-UCL		
UniProtKB	P42575	CASP2	involved_in	GO:0030330	PMID:21726810	IMP		P	Caspase-2	CASP2|ICH1|NEDD2	protein	taxon:9606	20140317	UniProt	has_participant(UniProtKB:P78560)|has_input(UniProtKB:Q00987)	
UniProtKB	P42575	CASP2	involved_in	GO:0042981	GO_REF:0000002	IEA	InterPro:IPR001315	P	Caspase-2	CASP2|ICH1|NEDD2	protein	taxon:9606	20260727	InterPro		
UniProtKB	P42575	CASP2	involved_in	GO:0043065	GO_REF:0000117	IEA	ARBA:ARBA00027745	P	Caspase-2	CASP2|ICH1|NEDD2	protein	taxon:9606	20260727	UniProt		
UniProtKB	P42575	CASP2	involved_in	GO:0043065	PMID:10980123	IDA		P	Caspase-2	CASP2|ICH1|NEDD2	protein	taxon:9606	20110412	UniProt		
UniProtKB	P42575	CASP2	involved_in	GO:0043065	PMID:15073321	NAS		P	Caspase-2	CASP2|ICH1|NEDD2	protein	taxon:9606	20240823	ComplexPortal		
UniProtKB	P42575	CASP2	involved_in	GO:0043066	PMID:11156409	NAS		P	Caspase-2	CASP2|ICH1|NEDD2	protein	taxon:9606	20170303	UniProt		
UniProtKB	P42575	CASP2	involved_in	GO:0043525	GO_REF:0000033	IBA	MGI:MGI:1277950|PANTHER:PTN000047947|RGD:2275|RGD:620945|RGD:69274|RGD:70967|WB:WBGene00000417	P	Caspase-2	CASP2|ICH1|NEDD2	protein	taxon:9606	20230614	GO_Central		
UniProtKB	P42575	CASP2	involved_in	GO:0043525	GO_REF:0000107	IEA	UniProtKB:P55215|ensembl:ENSRNOP00000022672	P	Caspase-2	CASP2|ICH1|NEDD2	protein	taxon:9606	20260724	Ensembl		
UniProtKB	P42575	CASP2	involved_in	GO:0051604	GO_REF:0000117	IEA	ARBA:ARBA00026902	P	Caspase-2	CASP2|ICH1|NEDD2	protein	taxon:9606	20260727	UniProt		
UniProtKB	P42575	CASP2	involved_in	GO:0071260	PMID:19593445	IEP		P	Caspase-2	CASP2|ICH1|NEDD2	protein	taxon:9606	20110315	UniProt		
UniProtKB	P42575	CASP2	involved_in	GO:0097190	PMID:18309324	TAS		P	Caspase-2	CASP2|ICH1|NEDD2	protein	taxon:9606	20111221	UniProt		
UniProtKB	P42575	CASP2	involved_in	GO:0097192	GO_REF:0000033	IBA	MGI:MGI:97295|PANTHER:PTN002572974	P	Caspase-2	CASP2|ICH1|NEDD2	protein	taxon:9606	20200312	GO_Central		
UniProtKB	P42575	CASP2	involved_in	GO:0097194	PMID:18309324	TAS		P	Caspase-2	CASP2|ICH1|NEDD2	protein	taxon:9606	20111221	UniProt		
UniProtKB	P42575	CASP2	is_active_in	GO:0005737	GO_REF:0000033	IBA	FB:FBgn0010501|FB:FBgn0019972|FB:FBgn0020381|FB:FBgn0028381|FB:FBgn0033051|MGI:MGI:107700|MGI:MGI:107739|MGI:MGI:1261423|MGI:MGI:1277950|MGI:MGI:1312922|MGI:MGI:1335092|MGI:MGI:1336166|MGI:MGI:97295|PANTHER:PTN000047947|RGD:2275|RGD:61867|RGD:620945|UniProtKB:O15519|UniProtKB:P31944|UniProtKB:P42574|UniProtKB:P42575|UniProtKB:P49662|UniProtKB:P51878|UniProtKB:P55210|UniProtKB:P55211|UniProtKB:P55212|UniProtKB:Q14790|UniProtKB:Q6UXS9|UniProtKB:Q8MKI5|UniProtKB:Q92851|UniProtKB:Q95ND5|WB:WBGene00000417|ZFIN:ZDB-GENE-000616-3|ZFIN:ZDB-GENE-020812-1	C	Caspase-2	CASP2|ICH1|NEDD2	protein	taxon:9606	20260528	GO_Central		
UniProtKB	P42575	CASP2	located_in	GO:0005634	GO_REF:0000107	IEA	UniProtKB:P29594|ensembl:ENSMUSP00000031895	C	Caspase-2	CASP2|ICH1|NEDD2	protein	taxon:9606	20260724	Ensembl		
UniProtKB	P42575	CASP2	located_in	GO:0005634	PMID:18309324	TAS		C	Caspase-2	CASP2|ICH1|NEDD2	protein	taxon:9606	20131121	UniProt		
UniProtKB	P42575	CASP2	located_in	GO:0005730	PMID:28432080	NAS		C	Caspase-2	CASP2|ICH1|NEDD2	protein	taxon:9606	20240823	ComplexPortal		
UniProtKB	P42575	CASP2	located_in	GO:0005737	GO_REF:0000107	IEA	UniProtKB:P29594|ensembl:ENSMUSP00000031895	C	Caspase-2	CASP2|ICH1|NEDD2	protein	taxon:9606	20260724	Ensembl		
UniProtKB	P42575	CASP2	located_in	GO:0005739	GO_REF:0000052	IDA		C	Caspase-2	CASP2|ICH1|NEDD2	protein	taxon:9606	20251115	HPA		
UniProtKB	P42575	CASP2	located_in	GO:0005829	Reactome:R-HSA-205117	TAS		C	Caspase-2	CASP2|ICH1|NEDD2	protein	taxon:9606	20130528	Reactome		
UniProtKB	P42575	CASP2	located_in	GO:0005829	Reactome:R-HSA-6800797	TAS		C	Caspase-2	CASP2|ICH1|NEDD2	protein	taxon:9606	20130528	Reactome		
UniProtKB	P42575	CASP2	located_in	GO:0005829	Reactome:R-HSA-6800798	TAS		C	Caspase-2	CASP2|ICH1|NEDD2	protein	taxon:9606	20130516	Reactome		
UniProtKB	P42575	CASP2	part_of	GO:1905369	PMID:15073321	IPI		C	Caspase-2	CASP2|ICH1|NEDD2	protein	taxon:9606	20240823	ComplexPortal		
UniProtKB	P42658	DPP6	NOT|enables	GO:0008239	PMID:8103397	IDA		F	A-type potassium channel modulatory protein DPP6	DPP6	protein	taxon:9606	20150115	UniProt		
UniProtKB	P42658	DPP6	enables	GO:0005515	PMID:10551270	IPI	UniProtKB:Q9NZV8	F	A-type potassium channel modulatory protein DPP6	DPP6	protein	taxon:9606	20240422	UniProt		
UniProtKB	P42658	DPP6	enables	GO:0008236	GO_REF:0000002	IEA	InterPro:IPR001375	F	A-type potassium channel modulatory protein DPP6	DPP6	protein	taxon:9606	20260727	InterPro		
UniProtKB	P42658	DPP6	enables	GO:0015459	GO_REF:0000024	ISS	UniProtKB:Q9Z218	F	A-type potassium channel modulatory protein DPP6	DPP6	protein	taxon:9606	20150108	UniProt		
UniProtKB	P42658	DPP6	enables	GO:0015459	GO_REF:0000033	IBA	MGI:MGI:94921|PANTHER:PTN002620574|UniProtKB:P42658	F	A-type potassium channel modulatory protein DPP6	DPP6	protein	taxon:9606	20221104	GO_Central		
UniProtKB	P42658	DPP6	enables	GO:0015459	PMID:18364354	IDA		F	A-type potassium channel modulatory protein DPP6	DPP6	protein	taxon:9606	20150115	UniProt		
UniProtKB	P42658	DPP6	involved_in	GO:0006508	GO_REF:0000002	IEA	InterPro:IPR001375|InterPro:IPR002469	P	A-type potassium channel modulatory protein DPP6	DPP6	protein	taxon:9606	20260727	InterPro		
UniProtKB	P42658	DPP6	involved_in	GO:0072659	GO_REF:0000024	ISS	UniProtKB:Q9Z218	P	A-type potassium channel modulatory protein DPP6	DPP6	protein	taxon:9606	20150108	UniProt		
UniProtKB	P42658	DPP6	involved_in	GO:1901379	GO_REF:0000024	ISS	UniProtKB:Q9Z218	P	A-type potassium channel modulatory protein DPP6	DPP6	protein	taxon:9606	20150108	UniProt		
UniProtKB	P42658	DPP6	involved_in	GO:1901379	GO_REF:0000033	IBA	MGI:MGI:2442409|MGI:MGI:94921|PANTHER:PTN002271248|UniProtKB:P42658	P	A-type potassium channel modulatory protein DPP6	DPP6	protein	taxon:9606	20201103	GO_Central		
UniProtKB	P42658	DPP6	involved_in	GO:1901379	PMID:18364354	IDA		P	A-type potassium channel modulatory protein DPP6	DPP6	protein	taxon:9606	20150115	UniProt		
UniProtKB	P42658	DPP6	is_active_in	GO:0005886	GO_REF:0000033	IBA	FB:FBgn0031835|MGI:MGI:2442409|MGI:MGI:94921|PANTHER:PTN000198381|RGD:1306427|RGD:68402|UniProtKB:P27487|UniProtKB:P42658|UniProtKB:Q12884|UniProtKB:Q8N608	C	A-type potassium channel modulatory protein DPP6	DPP6	protein	taxon:9606	20260528	GO_Central		
UniProtKB	P42658	DPP6	located_in	GO:0005886	GO_REF:0000024	ISS	UniProtKB:Q9Z218	C	A-type potassium channel modulatory protein DPP6	DPP6	protein	taxon:9606	20150108	UniProt		
UniProtKB	P42658	DPP6	located_in	GO:0005886	GO_REF:0000044	IEA	UniProtKB-SubCell:SL-0039	C	A-type potassium channel modulatory protein DPP6	DPP6	protein	taxon:9606	20260727	UniProt		
UniProtKB	P42658	DPP6	located_in	GO:0005886	PMID:18364354	EXP		C	A-type potassium channel modulatory protein DPP6	DPP6	protein	taxon:9606	20240508	UniProt		
UniProtKB	P42658	DPP6	located_in	GO:0005886	PMID:19441798	EXP		C	A-type potassium channel modulatory protein DPP6	DPP6	protein	taxon:9606	20240508	UniProt		
UniProtKB	P42658	DPP6	located_in	GO:0016020	PMID:18364354	IDA		C	A-type potassium channel modulatory protein DPP6	DPP6	protein	taxon:9606	20150115	UniProt		
UniProtKB	P42658	DPP6	part_of	GO:0008076	GO_REF:0000033	IBA	MGI:MGI:2442409|MGI:MGI:94921|PANTHER:PTN002271248|RGD:68402|UniProtKB:P42658|UniProtKB:Q8N608	C	A-type potassium channel modulatory protein DPP6	DPP6	protein	taxon:9606	20201103	GO_Central		
UniProtKB	P42658	DPP6	part_of	GO:0008076	PMID:18364354	IDA		C	A-type potassium channel modulatory protein DPP6	DPP6	protein	taxon:9606	20150115	UniProt		
UniProtKB	P42677	RPS27	enables	GO:0003677	PMID:8908372	NAS		F	Small ribosomal subunit protein eS27	RPS27|MPS1	protein	taxon:9606	20080909	UniProt		
UniProtKB	P42677	RPS27	enables	GO:0003723	PMID:22681889	HDA		F	Small ribosomal subunit protein eS27	RPS27|MPS1	protein	taxon:9606	20140203	UniProt		
UniProtKB	P42677	RPS27	enables	GO:0003735	GO_REF:0000002	IEA	InterPro:IPR000592	F	Small ribosomal subunit protein eS27	RPS27|MPS1	protein	taxon:9606	20260727	InterPro		
UniProtKB	P42677	RPS27	enables	GO:0003735	GO_REF:0000033	IBA	AGI_LocusCode:AT2G45710|AGI_LocusCode:AT3G61110|AGI_LocusCode:AT5G47930|FB:FBgn0039300|MGI:MGI:1888676|PANTHER:PTN000174285|SGD:S000001063|SGD:S000001639|UniProtKB:P42677|UniProtKB:Q8IEN2	F	Small ribosomal subunit protein eS27	RPS27|MPS1	protein	taxon:9606	20250902	GO_Central		
UniProtKB	P42677	RPS27	enables	GO:0003735	PMID:23636399	IDA		F	Small ribosomal subunit protein eS27	RPS27|MPS1	protein	taxon:9606	20210127	FlyBase		
UniProtKB	P42677	RPS27	enables	GO:0005515	PMID:16864798	IPI	UniProtKB:P54132	F	Small ribosomal subunit protein eS27	RPS27|MPS1	protein	taxon:9606	20260725	IntAct		
UniProtKB	P42677	RPS27	enables	GO:0005515	PMID:21170087	IPI	UniProtKB:Q00987	F	Small ribosomal subunit protein eS27	RPS27|MPS1	protein	taxon:9606	20260725	IntAct		
UniProtKB	P42677	RPS27	enables	GO:0005515	PMID:24725412	IPI	UniProtKB:Q5S007	F	Small ribosomal subunit protein eS27	RPS27|MPS1	protein	taxon:9606	20260725	IntAct		
UniProtKB	P42677	RPS27	enables	GO:0005515	PMID:31046837	IPI	UniProtKB:Q5S007	F	Small ribosomal subunit protein eS27	RPS27|MPS1	protein	taxon:9606	20260725	IntAct		
UniProtKB	P42677	RPS27	enables	GO:0005515	PMID:32296183	IPI	UniProtKB:P61289	F	Small ribosomal subunit protein eS27	RPS27|MPS1	protein	taxon:9606	20260725	IntAct		
UniProtKB	P42677	RPS27	enables	GO:0008270	PMID:8407955	NAS		F	Small ribosomal subunit protein eS27	RPS27|MPS1	protein	taxon:9606	20080909	UniProt		
UniProtKB	P42677	RPS27	involved_in	GO:0002181	PMID:23636399	IC	GO:0022626	P	Small ribosomal subunit protein eS27	RPS27|MPS1	protein	taxon:9606	20210127	FlyBase		
UniProtKB	P42677	RPS27	involved_in	GO:0006364	GO_REF:0000033	IBA	PANTHER:PTN000174285|SGD:S000001063|SGD:S000001639|UniProtKB:P42677	P	Small ribosomal subunit protein eS27	RPS27|MPS1	protein	taxon:9606	20251202	GO_Central		
UniProtKB	P42677	RPS27	involved_in	GO:0006364	PMID:25424902	IMP		P	Small ribosomal subunit protein eS27	RPS27|MPS1	protein	taxon:9606	20170421	UniProt		
UniProtKB	P42677	RPS27	involved_in	GO:0006412	GO_REF:0000002	IEA	InterPro:IPR000592|InterPro:IPR011332	P	Small ribosomal subunit protein eS27	RPS27|MPS1	protein	taxon:9606	20260727	InterPro		
UniProtKB	P42677	RPS27	involved_in	GO:0006412	GO_REF:0000033	IBA	MGI:MGI:1888676|PANTHER:PTN000174285	P	Small ribosomal subunit protein eS27	RPS27|MPS1	protein	taxon:9606	20251202	GO_Central		
UniProtKB	P42677	RPS27	involved_in	GO:0006412	PMID:15883184	IC	GO:0022627	P	Small ribosomal subunit protein eS27	RPS27|MPS1	protein	taxon:9606	20080909	UniProt		
UniProtKB	P42677	RPS27	involved_in	GO:0006412	PMID:8706699	IC	GO:0022627	P	Small ribosomal subunit protein eS27	RPS27|MPS1	protein	taxon:9606	20080909	UniProt		
UniProtKB	P42677	RPS27	involved_in	GO:0006412	PMID:8908372	NAS		P	Small ribosomal subunit protein eS27	RPS27|MPS1	protein	taxon:9606	20080909	UniProt		
UniProtKB	P42677	RPS27	involved_in	GO:0042274	PMID:34516797	IDA		P	Small ribosomal subunit protein eS27	RPS27|MPS1	protein	taxon:9606	20230131	UniProt		
UniProtKB	P42677	RPS27	is_active_in	GO:0014069	PMID:21170055	EXP		C	Small ribosomal subunit protein eS27	RPS27|MPS1	protein	taxon:9606	20240306	SynGO	part_of(UBERON:0001950)	
UniProtKB	P42677	RPS27	is_active_in	GO:0014069	PMID:21170055	IDA		C	Small ribosomal subunit protein eS27	RPS27|MPS1	protein	taxon:9606	20240306	SynGO	part_of(UBERON:0001950)	
UniProtKB	P42677	RPS27	located_in	GO:0005634	PMID:8407955	IDA		C	Small ribosomal subunit protein eS27	RPS27|MPS1	protein	taxon:9606	20080909	UniProt		
UniProtKB	P42677	RPS27	located_in	GO:0005654	Reactome:R-HSA-6791223	TAS		C	Small ribosomal subunit protein eS27	RPS27|MPS1	protein	taxon:9606	20150819	Reactome		
UniProtKB	P42677	RPS27	located_in	GO:0005730	GO_REF:0000044	IEA	UniProtKB-SubCell:SL-0188	C	Small ribosomal subunit protein eS27	RPS27|MPS1	protein	taxon:9606	20260727	UniProt		
UniProtKB	P42677	RPS27	located_in	GO:0005737	GO_REF:0000044	IEA	UniProtKB-SubCell:SL-0086	C	Small ribosomal subunit protein eS27	RPS27|MPS1	protein	taxon:9606	20260727	UniProt		
UniProtKB	P42677	RPS27	located_in	GO:0005737	PMID:23636399	EXP		C	Small ribosomal subunit protein eS27	RPS27|MPS1	protein	taxon:9606	20251027	UniProt		
UniProtKB	P42677	RPS27	located_in	GO:0005829	GO_REF:0000117	IEA	ARBA:ARBA00029243	C	Small ribosomal subunit protein eS27	RPS27|MPS1	protein	taxon:9606	20260727	UniProt		
UniProtKB	P42677	RPS27	located_in	GO:0005829	Reactome:R-HSA-141409	TAS		C	Small ribosomal subunit protein eS27	RPS27|MPS1	protein	taxon:9606	20130528	Reactome		
UniProtKB	P42677	RPS27	located_in	GO:0005829	Reactome:R-HSA-141422	TAS		C	Small ribosomal subunit protein eS27	RPS27|MPS1	protein	taxon:9606	20130528	Reactome		
UniProtKB	P42677	RPS27	located_in	GO:0005829	Reactome:R-HSA-141431	TAS		C	Small ribosomal subunit protein eS27	RPS27|MPS1	protein	taxon:9606	20130528	Reactome		
UniProtKB	P42677	RPS27	located_in	GO:0005829	Reactome:R-HSA-141439	TAS		C	Small ribosomal subunit protein eS27	RPS27|MPS1	protein	taxon:9606	20130528	Reactome		
UniProtKB	P42677	RPS27	located_in	GO:0005829	Reactome:R-HSA-156808	TAS		C	Small ribosomal subunit protein eS27	RPS27|MPS1	protein	taxon:9606	20130528	Reactome		
UniProtKB	P42677	RPS27	located_in	GO:0005829	Reactome:R-HSA-156823	TAS		C	Small ribosomal subunit protein eS27	RPS27|MPS1	protein	taxon:9606	20130528	Reactome		
UniProtKB	P42677	RPS27	located_in	GO:0005829	Reactome:R-HSA-157849	TAS		C	Small ribosomal subunit protein eS27	RPS27|MPS1	protein	taxon:9606	20130528	Reactome		
UniProtKB	P42677	RPS27	located_in	GO:0005829	Reactome:R-HSA-1638803	TAS		C	Small ribosomal subunit protein eS27	RPS27|MPS1	protein	taxon:9606	20130528	Reactome		
UniProtKB	P42677	RPS27	located_in	GO:0005829	Reactome:R-HSA-1638821	TAS		C	Small ribosomal subunit protein eS27	RPS27|MPS1	protein	taxon:9606	20130528	Reactome		
UniProtKB	P42677	RPS27	located_in	GO:0005829	Reactome:R-HSA-1799332	TAS		C	Small ribosomal subunit protein eS27	RPS27|MPS1	protein	taxon:9606	20130528	Reactome		
UniProtKB	P42677	RPS27	located_in	GO:0005829	Reactome:R-HSA-1799335	TAS		C	Small ribosomal subunit protein eS27	RPS27|MPS1	protein	taxon:9606	20130528	Reactome		
UniProtKB	P42677	RPS27	located_in	GO:0005829	Reactome:R-HSA-192704	TAS		C	Small ribosomal subunit protein eS27	RPS27|MPS1	protein	taxon:9606	20130528	Reactome		
UniProtKB	P42677	RPS27	located_in	GO:0005829	Reactome:R-HSA-192841	TAS		C	Small ribosomal subunit protein eS27	RPS27|MPS1	protein	taxon:9606	20130528	Reactome		
UniProtKB	P42677	RPS27	located_in	GO:0005829	Reactome:R-HSA-2467809	TAS		C	Small ribosomal subunit protein eS27	RPS27|MPS1	protein	taxon:9606	20130528	Reactome		
UniProtKB	P42677	RPS27	located_in	GO:0005829	Reactome:R-HSA-2467811	TAS		C	Small ribosomal subunit protein eS27	RPS27|MPS1	protein	taxon:9606	20130528	Reactome		
UniProtKB	P42677	RPS27	located_in	GO:0005829	Reactome:R-HSA-2468287	TAS		C	Small ribosomal subunit protein eS27	RPS27|MPS1	protein	taxon:9606	20130528	Reactome		
UniProtKB	P42677	RPS27	located_in	GO:0005829	Reactome:R-HSA-2484822	TAS		C	Small ribosomal subunit protein eS27	RPS27|MPS1	protein	taxon:9606	20130528	Reactome		
UniProtKB	P42677	RPS27	located_in	GO:0005829	Reactome:R-HSA-375302	TAS		C	Small ribosomal subunit protein eS27	RPS27|MPS1	protein	taxon:9606	20130528	Reactome		
UniProtKB	P42677	RPS27	located_in	GO:0005829	Reactome:R-HSA-5666129	TAS		C	Small ribosomal subunit protein eS27	RPS27|MPS1	protein	taxon:9606	20130528	Reactome		
UniProtKB	P42677	RPS27	located_in	GO:0005829	Reactome:R-HSA-5666160	TAS		C	Small ribosomal subunit protein eS27	RPS27|MPS1	protein	taxon:9606	20130528	Reactome		
UniProtKB	P42677	RPS27	located_in	GO:0005829	Reactome:R-HSA-5666169	TAS		C	Small ribosomal subunit protein eS27	RPS27|MPS1	protein	taxon:9606	20130528	Reactome		
UniProtKB	P42677	RPS27	located_in	GO:0005829	Reactome:R-HSA-6791223	TAS		C	Small ribosomal subunit protein eS27	RPS27|MPS1	protein	taxon:9606	20130528	Reactome		
UniProtKB	P42677	RPS27	located_in	GO:0005829	Reactome:R-HSA-72619	TAS		C	Small ribosomal subunit protein eS27	RPS27|MPS1	protein	taxon:9606	20130528	Reactome		
UniProtKB	P42677	RPS27	located_in	GO:0005829	Reactome:R-HSA-72621	TAS		C	Small ribosomal subunit protein eS27	RPS27|MPS1	protein	taxon:9606	20130528	Reactome		
UniProtKB	P42677	RPS27	located_in	GO:0005829	Reactome:R-HSA-72671	TAS		C	Small ribosomal subunit protein eS27	RPS27|MPS1	protein	taxon:9606	20130528	Reactome		
UniProtKB	P42677	RPS27	located_in	GO:0005829	Reactome:R-HSA-72672	TAS		C	Small ribosomal subunit protein eS27	RPS27|MPS1	protein	taxon:9606	20130528	Reactome		
UniProtKB	P42677	RPS27	located_in	GO:0005829	Reactome:R-HSA-72673	TAS		C	Small ribosomal subunit protein eS27	RPS27|MPS1	protein	taxon:9606	20130528	Reactome		
UniProtKB	P42677	RPS27	located_in	GO:0005829	Reactome:R-HSA-72676	TAS		C	Small ribosomal subunit protein eS27	RPS27|MPS1	protein	taxon:9606	20130528	Reactome		
UniProtKB	P42677	RPS27	located_in	GO:0005829	Reactome:R-HSA-72691	TAS		C	Small ribosomal subunit protein eS27	RPS27|MPS1	protein	taxon:9606	20130528	Reactome		
UniProtKB	P42677	RPS27	located_in	GO:0005829	Reactome:R-HSA-72697	TAS		C	Small ribosomal subunit protein eS27	RPS27|MPS1	protein	taxon:9606	20130528	Reactome		
UniProtKB	P42677	RPS27	located_in	GO:0005829	Reactome:R-HSA-927789	TAS		C	Small ribosomal subunit protein eS27	RPS27|MPS1	protein	taxon:9606	20130528	Reactome		
UniProtKB	P42677	RPS27	located_in	GO:0005829	Reactome:R-HSA-927813	TAS		C	Small ribosomal subunit protein eS27	RPS27|MPS1	protein	taxon:9606	20130528	Reactome		
UniProtKB	P42677	RPS27	located_in	GO:0005829	Reactome:R-HSA-927832	TAS		C	Small ribosomal subunit protein eS27	RPS27|MPS1	protein	taxon:9606	20130528	Reactome		
UniProtKB	P42677	RPS27	located_in	GO:0005829	Reactome:R-HSA-927836	TAS		C	Small ribosomal subunit protein eS27	RPS27|MPS1	protein	taxon:9606	20130528	Reactome		
UniProtKB	P42677	RPS27	located_in	GO:0005829	Reactome:R-HSA-927889	TAS		C	Small ribosomal subunit protein eS27	RPS27|MPS1	protein	taxon:9606	20130528	Reactome		
UniProtKB	P42677	RPS27	located_in	GO:0005829	Reactome:R-HSA-9648114	TAS		C	Small ribosomal subunit protein eS27	RPS27|MPS1	protein	taxon:9606	20130528	Reactome		
UniProtKB	P42677	RPS27	located_in	GO:0005829	Reactome:R-HSA-9729232	TAS		C	Small ribosomal subunit protein eS27	RPS27|MPS1	protein	taxon:9606	20130528	Reactome		
UniProtKB	P42677	RPS27	located_in	GO:0005829	Reactome:R-HSA-9729849	TAS		C	Small ribosomal subunit protein eS27	RPS27|MPS1	protein	taxon:9606	20130528	Reactome		
UniProtKB	P42677	RPS27	located_in	GO:0005829	Reactome:R-HSA-9948291	TAS		C	Small ribosomal subunit protein eS27	RPS27|MPS1	protein	taxon:9606	20130528	Reactome		
UniProtKB	P42677	RPS27	located_in	GO:0005829	Reactome:R-HSA-9948300	TAS		C	Small ribosomal subunit protein eS27	RPS27|MPS1	protein	taxon:9606	20130528	Reactome		
UniProtKB	P42677	RPS27	located_in	GO:0005829	Reactome:R-HSA-9948301	TAS		C	Small ribosomal subunit protein eS27	RPS27|MPS1	protein	taxon:9606	20130528	Reactome		
UniProtKB	P42677	RPS27	located_in	GO:0005829	Reactome:R-HSA-9948317	TAS		C	Small ribosomal subunit protein eS27	RPS27|MPS1	protein	taxon:9606	20130528	Reactome		
UniProtKB	P42677	RPS27	located_in	GO:0005829	Reactome:R-HSA-9954730	TAS		C	Small ribosomal subunit protein eS27	RPS27|MPS1	protein	taxon:9606	20130528	Reactome		
UniProtKB	P42677	RPS27	located_in	GO:0005829	Reactome:R-HSA-9954919	TAS		C	Small ribosomal subunit protein eS27	RPS27|MPS1	protein	taxon:9606	20130528	Reactome		
UniProtKB	P42677	RPS27	located_in	GO:0005829	Reactome:R-HSA-9955731	TAS		C	Small ribosomal subunit protein eS27	RPS27|MPS1	protein	taxon:9606	20130528	Reactome		
UniProtKB	P42677	RPS27	located_in	GO:0005840	GO_REF:0000002	IEA	InterPro:IPR000592	C	Small ribosomal subunit protein eS27	RPS27|MPS1	protein	taxon:9606	20260727	InterPro		
UniProtKB	P42677	RPS27	located_in	GO:0005840	PMID:8908372	NAS		C	Small ribosomal subunit protein eS27	RPS27|MPS1	protein	taxon:9606	20080909	UniProt		
UniProtKB	P42677	RPS27	part_of	GO:0022626	PMID:23636399	IDA		C	Small ribosomal subunit protein eS27	RPS27|MPS1	protein	taxon:9606	20230705	FlyBase		
UniProtKB	P42677	RPS27	part_of	GO:0022627	GO_REF:0000033	IBA	MGI:MGI:1888676|PANTHER:PTN000174285|PomBase:SPBC1685.10|RGD:621045|SGD:S000001063|SGD:S000001639|UniProtKB:P42677|UniProtKB:Q8IEN2	C	Small ribosomal subunit protein eS27	RPS27|MPS1	protein	taxon:9606	20250411	GO_Central		
UniProtKB	P42677	RPS27	part_of	GO:0022627	PMID:15883184	HDA		C	Small ribosomal subunit protein eS27	RPS27|MPS1	protein	taxon:9606	20060308	UniProt		
UniProtKB	P42677	RPS27	part_of	GO:0022627	PMID:8706699	IDA		C	Small ribosomal subunit protein eS27	RPS27|MPS1	protein	taxon:9606	20080909	UniProt		
UniProtKB	P42677	RPS27	part_of	GO:0032040	PMID:34516797	IDA		C	Small ribosomal subunit protein eS27	RPS27|MPS1	protein	taxon:9606	20230131	UniProt		
UniProtKB	P42679	MATK	enables	GO:0004672	GO_REF:0000002	IEA	InterPro:IPR001245|InterPro:IPR008266	F	Megakaryocyte-associated tyrosine-protein kinase	MATK|CTK|HYL	protein	taxon:9606	20260727	InterPro		
UniProtKB	P42679	MATK	enables	GO:0004713	GO_REF:0000002	IEA	InterPro:IPR020635	F	Megakaryocyte-associated tyrosine-protein kinase	MATK|CTK|HYL	protein	taxon:9606	20260727	InterPro		
UniProtKB	P42679	MATK	enables	GO:0004713	GO_REF:0000116	IEA	RHEA:10596	F	Megakaryocyte-associated tyrosine-protein kinase	MATK|CTK|HYL	protein	taxon:9606	20260727	RHEA		
UniProtKB	P42679	MATK	enables	GO:0004713	GO_REF:0000117	IEA	ARBA:ARBA00027631	F	Megakaryocyte-associated tyrosine-protein kinase	MATK|CTK|HYL	protein	taxon:9606	20260727	UniProt		
UniProtKB	P42679	MATK	enables	GO:0004713	PMID:7530249	TAS		F	Megakaryocyte-associated tyrosine-protein kinase	MATK|CTK|HYL	protein	taxon:9606	20030904	PINC		
UniProtKB	P42679	MATK	enables	GO:0004715	GO_REF:0000003	IEA	EC:2.7.10.2	F	Megakaryocyte-associated tyrosine-protein kinase	MATK|CTK|HYL	protein	taxon:9606	20260727	UniProt		
UniProtKB	P42679	MATK	enables	GO:0004715	GO_REF:0000033	IBA	FB:FBgn0262081|PANTHER:PTN001231168	F	Megakaryocyte-associated tyrosine-protein kinase	MATK|CTK|HYL	protein	taxon:9606	20170228	GO_Central		
UniProtKB	P42679	MATK	enables	GO:0005515	PMID:12122014	IPI	UniProtKB:P04626	F	Megakaryocyte-associated tyrosine-protein kinase	MATK|CTK|HYL	protein	taxon:9606	20260725	IntAct		
UniProtKB	P42679	MATK	enables	GO:0005515	PMID:16273093	IPI	UniProtKB:P04626	F	Megakaryocyte-associated tyrosine-protein kinase	MATK|CTK|HYL	protein	taxon:9606	20260725	IntAct		
UniProtKB	P42679	MATK	enables	GO:0005515	PMID:22939624	IPI	UniProtKB:P08238	F	Megakaryocyte-associated tyrosine-protein kinase	MATK|CTK|HYL	protein	taxon:9606	20260725	IntAct		
UniProtKB	P42679	MATK	enables	GO:0005515	PMID:24510904	IPI	UniProtKB:Q5S007	F	Megakaryocyte-associated tyrosine-protein kinase	MATK|CTK|HYL	protein	taxon:9606	20260725	IntAct		
UniProtKB	P42679	MATK	enables	GO:0005515	PMID:24728074	IPI	UniProtKB:P10275	F	Megakaryocyte-associated tyrosine-protein kinase	MATK|CTK|HYL	protein	taxon:9606	20260725	IntAct		
UniProtKB	P42679	MATK	enables	GO:0005515	PMID:24947832	IPI	UniProtKB:Q5S007	F	Megakaryocyte-associated tyrosine-protein kinase	MATK|CTK|HYL	protein	taxon:9606	20260725	IntAct		
UniProtKB	P42679	MATK	enables	GO:0005515	PMID:32814053	IPI	UniProtKB:Q92876	F	Megakaryocyte-associated tyrosine-protein kinase	MATK|CTK|HYL	protein	taxon:9606	20260725	IntAct		
UniProtKB	P42679	MATK	enables	GO:0005515	PMID:32814053	IPI	UniProtKB:Q9Y5Z0	F	Megakaryocyte-associated tyrosine-protein kinase	MATK|CTK|HYL	protein	taxon:9606	20260725	IntAct		
UniProtKB	P42679	MATK	enables	GO:0005515	PMID:36931259	IPI	UniProtKB:P62258	F	Megakaryocyte-associated tyrosine-protein kinase	MATK|CTK|HYL	protein	taxon:9606	20260725	IntAct		
UniProtKB	P42679	MATK	enables	GO:0005524	GO_REF:0000002	IEA	InterPro:IPR000719|InterPro:IPR017441	F	Megakaryocyte-associated tyrosine-protein kinase	MATK|CTK|HYL	protein	taxon:9606	20260727	InterPro		
UniProtKB	P42679	MATK	involved_in	GO:0006468	PMID:7530249	TAS		P	Megakaryocyte-associated tyrosine-protein kinase	MATK|CTK|HYL	protein	taxon:9606	20030904	PINC		
UniProtKB	P42679	MATK	involved_in	GO:0008284	PMID:8999872	TAS		P	Megakaryocyte-associated tyrosine-protein kinase	MATK|CTK|HYL	protein	taxon:9606	20030904	PINC		
UniProtKB	P42679	MATK	is_active_in	GO:0005886	GO_REF:0000033	IBA	FB:FBgn0000017|FB:FBgn0000723|FB:FBgn0003502|MGI:MGI:1858308|MGI:MGI:87860|MGI:MGI:88216|MGI:MGI:95481|MGI:MGI:95527|MGI:MGI:95602|MGI:MGI:96892|MGI:MGI:98397|MGI:MGI:99147|MGI:MGI:99515|MGI:MGI:99613|PANTHER:PTN002521457|RGD:3443|RGD:620795|RGD:621017|RGD:628758|UniProtKB:P00523|UniProtKB:P06239|UniProtKB:P06241|UniProtKB:P07332|UniProtKB:P07947|UniProtKB:P07948|UniProtKB:P08631|UniProtKB:P12931|UniProtKB:P16591|UniProtKB:P41240|UniProtKB:P42680|UniProtKB:P42681|UniProtKB:P43403|UniProtKB:P43405|UniProtKB:P51813|UniProtKB:Q00944|UniProtKB:Q06187|UniProtKB:Q07912|UniProtKB:Q14289|UniProtKB:Q6J9G0|WB:WBGene00000018|WB:WBGene00000812|WB:WBGene00001487|WB:WBGene00004962|WB:WBGene00005077	C	Megakaryocyte-associated tyrosine-protein kinase	MATK|CTK|HYL	protein	taxon:9606	20260529	GO_Central		
UniProtKB	P42679	MATK	located_in	GO:0005737	GO_REF:0000044	IEA	UniProtKB-SubCell:SL-0086	C	Megakaryocyte-associated tyrosine-protein kinase	MATK|CTK|HYL	protein	taxon:9606	20260727	UniProt		
UniProtKB	P42679	MATK	located_in	GO:0005829	GO_REF:0000052	IDA		C	Megakaryocyte-associated tyrosine-protein kinase	MATK|CTK|HYL	protein	taxon:9606	20251115	HPA		
UniProtKB	P42679	MATK	located_in	GO:0005829	GO_REF:0000117	IEA	ARBA:ARBA00029243	C	Megakaryocyte-associated tyrosine-protein kinase	MATK|CTK|HYL	protein	taxon:9606	20260727	UniProt		
UniProtKB	P42679	MATK	located_in	GO:0005829	Reactome:R-HSA-1963563	TAS		C	Megakaryocyte-associated tyrosine-protein kinase	MATK|CTK|HYL	protein	taxon:9606	20111104	Reactome		
UniProtKB	P42679	MATK	located_in	GO:0016020	GO_REF:0000044	IEA	UniProtKB-SubCell:SL-0162	C	Megakaryocyte-associated tyrosine-protein kinase	MATK|CTK|HYL	protein	taxon:9606	20260727	UniProt		
UniProtKB	P42680	TEC	enables	GO:0004672	GO_REF:0000002	IEA	InterPro:IPR001245|InterPro:IPR008266	F	Tyrosine-protein kinase Tec	TEC|PSCTK4	protein	taxon:9606	20260727	InterPro		
UniProtKB	P42680	TEC	enables	GO:0004713	GO_REF:0000002	IEA	InterPro:IPR020635	F	Tyrosine-protein kinase Tec	TEC|PSCTK4	protein	taxon:9606	20260727	InterPro		
UniProtKB	P42680	TEC	enables	GO:0004713	GO_REF:0000116	IEA	RHEA:10596	F	Tyrosine-protein kinase Tec	TEC|PSCTK4	protein	taxon:9606	20260727	RHEA		
UniProtKB	P42680	TEC	enables	GO:0004713	GO_REF:0000117	IEA	ARBA:ARBA00027631	F	Tyrosine-protein kinase Tec	TEC|PSCTK4	protein	taxon:9606	20260727	UniProt		
UniProtKB	P42680	TEC	enables	GO:0004715	GO_REF:0000003	IEA	EC:2.7.10.2	F	Tyrosine-protein kinase Tec	TEC|PSCTK4	protein	taxon:9606	20260727	UniProt		
UniProtKB	P42680	TEC	enables	GO:0004715	GO_REF:0000033	IBA	PANTHER:PTN001231474|UniProtKB:P42680|UniProtKB:P51813|UniProtKB:Q06187|UniProtKB:Q08881	F	Tyrosine-protein kinase Tec	TEC|PSCTK4	protein	taxon:9606	20221008	GO_Central		
UniProtKB	P42680	TEC	enables	GO:0004715	PMID:10518561	IDA		F	Tyrosine-protein kinase Tec	TEC|PSCTK4	protein	taxon:9606	20110907	UniProt		
UniProtKB	P42680	TEC	enables	GO:0004715	PMID:10518561	IDA		F	Tyrosine-protein kinase Tec	TEC|PSCTK4	protein	taxon:9606	20220118	BHF-UCL	has_input(UniProtKB:Q9ULZ2),part_of(GO:0050853)|has_input(UniProtKB:P42680),part_of(GO:0050853)	
UniProtKB	P42680	TEC	enables	GO:0004715	PMID:7934162	TAS		F	Tyrosine-protein kinase Tec	TEC|PSCTK4	protein	taxon:9606	20030904	PINC		
UniProtKB	P42680	TEC	enables	GO:0005515	PMID:10518561	IPI	UniProtKB:Q9ULZ2	F	Tyrosine-protein kinase Tec	TEC|PSCTK4	protein	taxon:9606	20150305	BHF-UCL		
UniProtKB	P42680	TEC	enables	GO:0005515	PMID:24728074	IPI	UniProtKB:P08581	F	Tyrosine-protein kinase Tec	TEC|PSCTK4	protein	taxon:9606	20260725	IntAct		
UniProtKB	P42680	TEC	enables	GO:0005515	PMID:24728074	IPI	UniProtKB:Q13480	F	Tyrosine-protein kinase Tec	TEC|PSCTK4	protein	taxon:9606	20260725	IntAct		
UniProtKB	P42680	TEC	enables	GO:0005515	PMID:25825872	IPI	UniProtKB:P78325	F	Tyrosine-protein kinase Tec	TEC|PSCTK4	protein	taxon:9606	20260725	IntAct		
UniProtKB	P42680	TEC	enables	GO:0005515	PMID:8892607	IPI	UniProtKB:P42768	F	Tyrosine-protein kinase Tec	TEC|PSCTK4	protein	taxon:9606	20140808	BHF-UCL		
UniProtKB	P42680	TEC	enables	GO:0005524	GO_REF:0000002	IEA	InterPro:IPR000719|InterPro:IPR017441	F	Tyrosine-protein kinase Tec	TEC|PSCTK4	protein	taxon:9606	20260727	InterPro		
UniProtKB	P42680	TEC	enables	GO:0005543	PMID:10518561	NAS		F	Tyrosine-protein kinase Tec	TEC|PSCTK4	protein	taxon:9606	20150316	BHF-UCL		
UniProtKB	P42680	TEC	involved_in	GO:0002250	GO_REF:0000033	IBA	MGI:MGI:102960|MGI:MGI:88216|MGI:MGI:96621|PANTHER:PTN000700360	P	Tyrosine-protein kinase Tec	TEC|PSCTK4	protein	taxon:9606	20221008	GO_Central		
UniProtKB	P42680	TEC	involved_in	GO:0006468	PMID:7934162	TAS		P	Tyrosine-protein kinase Tec	TEC|PSCTK4	protein	taxon:9606	20030904	PINC		
UniProtKB	P42680	TEC	involved_in	GO:0007229	PMID:9652744	IDA		P	Tyrosine-protein kinase Tec	TEC|PSCTK4	protein	taxon:9606	20110907	UniProt		
UniProtKB	P42680	TEC	involved_in	GO:0010543	PMID:9299487	IDA		P	Tyrosine-protein kinase Tec	TEC|PSCTK4	protein	taxon:9606	20110907	UniProt		
UniProtKB	P42680	TEC	involved_in	GO:0010543	PMID:9652744	IDA		P	Tyrosine-protein kinase Tec	TEC|PSCTK4	protein	taxon:9606	20110907	UniProt		
UniProtKB	P42680	TEC	involved_in	GO:0035556	GO_REF:0000002	IEA	InterPro:IPR001562	P	Tyrosine-protein kinase Tec	TEC|PSCTK4	protein	taxon:9606	20260727	InterPro		
UniProtKB	P42680	TEC	involved_in	GO:0035556	PMID:7934162	TAS		P	Tyrosine-protein kinase Tec	TEC|PSCTK4	protein	taxon:9606	20030904	PINC		
UniProtKB	P42680	TEC	involved_in	GO:0042246	GO_REF:0000107	IEA	UniProtKB:A0A0G2KA94|ensembl:ENSRNOP00000075313	P	Tyrosine-protein kinase Tec	TEC|PSCTK4	protein	taxon:9606	20260724	Ensembl		
UniProtKB	P42680	TEC	involved_in	GO:0050852	GO_REF:0000033	IBA	MGI:MGI:102960|MGI:MGI:96621|PANTHER:PTN000700360	P	Tyrosine-protein kinase Tec	TEC|PSCTK4	protein	taxon:9606	20170228	GO_Central		
UniProtKB	P42680	TEC	involved_in	GO:0050853	GO_REF:0000033	IBA	PANTHER:PTN000700360|UniProtKB:P42680|UniProtKB:Q06187	P	Tyrosine-protein kinase Tec	TEC|PSCTK4	protein	taxon:9606	20221008	GO_Central		
UniProtKB	P42680	TEC	involved_in	GO:0050853	PMID:10518561	IDA		P	Tyrosine-protein kinase Tec	TEC|PSCTK4	protein	taxon:9606	20110907	UniProt		
UniProtKB	P42680	TEC	is_active_in	GO:0005886	GO_REF:0000033	IBA	FB:FBgn0000017|FB:FBgn0000723|FB:FBgn0003502|MGI:MGI:1858308|MGI:MGI:87860|MGI:MGI:88216|MGI:MGI:95481|MGI:MGI:95527|MGI:MGI:95602|MGI:MGI:96892|MGI:MGI:98397|MGI:MGI:99147|MGI:MGI:99515|MGI:MGI:99613|PANTHER:PTN002521457|RGD:3443|RGD:620795|RGD:621017|RGD:628758|UniProtKB:P00523|UniProtKB:P06239|UniProtKB:P06241|UniProtKB:P07332|UniProtKB:P07947|UniProtKB:P07948|UniProtKB:P08631|UniProtKB:P12931|UniProtKB:P16591|UniProtKB:P41240|UniProtKB:P42680|UniProtKB:P42681|UniProtKB:P43403|UniProtKB:P43405|UniProtKB:P51813|UniProtKB:Q00944|UniProtKB:Q06187|UniProtKB:Q07912|UniProtKB:Q14289|UniProtKB:Q6J9G0|WB:WBGene00000018|WB:WBGene00000812|WB:WBGene00001487|WB:WBGene00004962|WB:WBGene00005077	C	Tyrosine-protein kinase Tec	TEC|PSCTK4	protein	taxon:9606	20260529	GO_Central		
UniProtKB	P42680	TEC	located_in	GO:0005737	GO_REF:0000044	IEA	UniProtKB-SubCell:SL-0086	C	Tyrosine-protein kinase Tec	TEC|PSCTK4	protein	taxon:9606	20260727	UniProt		
UniProtKB	P42680	TEC	located_in	GO:0005829	GO_REF:0000117	IEA	ARBA:ARBA00029243	C	Tyrosine-protein kinase Tec	TEC|PSCTK4	protein	taxon:9606	20260727	UniProt		
UniProtKB	P42680	TEC	located_in	GO:0005829	Reactome:R-HSA-205328	TAS		C	Tyrosine-protein kinase Tec	TEC|PSCTK4	protein	taxon:9606	20130516	Reactome		
UniProtKB	P42680	TEC	located_in	GO:0005829	Reactome:R-HSA-2730833	TAS		C	Tyrosine-protein kinase Tec	TEC|PSCTK4	protein	taxon:9606	20130516	Reactome		
UniProtKB	P42680	TEC	located_in	GO:0005829	Reactome:R-HSA-2730847	TAS		C	Tyrosine-protein kinase Tec	TEC|PSCTK4	protein	taxon:9606	20130516	Reactome		
UniProtKB	P42680	TEC	located_in	GO:0005829	Reactome:R-HSA-2730858	TAS		C	Tyrosine-protein kinase Tec	TEC|PSCTK4	protein	taxon:9606	20130516	Reactome		
UniProtKB	P42680	TEC	located_in	GO:0005829	Reactome:R-HSA-879914	TAS		C	Tyrosine-protein kinase Tec	TEC|PSCTK4	protein	taxon:9606	20130516	Reactome		
UniProtKB	P42680	TEC	located_in	GO:0005856	GO_REF:0000044	IEA	UniProtKB-SubCell:SL-0090	C	Tyrosine-protein kinase Tec	TEC|PSCTK4	protein	taxon:9606	20260727	UniProt		
UniProtKB	P42680	TEC	located_in	GO:0005856	PMID:9299487	IDA		C	Tyrosine-protein kinase Tec	TEC|PSCTK4	protein	taxon:9606	20110907	UniProt		
UniProtKB	P42680	TEC	located_in	GO:0005856	PMID:9652744	IDA		C	Tyrosine-protein kinase Tec	TEC|PSCTK4	protein	taxon:9606	20110907	UniProt		
UniProtKB	P42680	TEC	located_in	GO:0005886	GO_REF:0000044	IEA	UniProtKB-SubCell:SL-0039	C	Tyrosine-protein kinase Tec	TEC|PSCTK4	protein	taxon:9606	20260727	UniProt		
UniProtKB	P42680	TEC	located_in	GO:0005886	GO_REF:0000052	IDA		C	Tyrosine-protein kinase Tec	TEC|PSCTK4	protein	taxon:9606	20251115	HPA		
UniProtKB	P42681	TXK	enables	GO:0004672	GO_REF:0000002	IEA	InterPro:IPR001245|InterPro:IPR008266	F	Tyrosine-protein kinase TXK	TXK|PTK4|RLK	protein	taxon:9606	20260727	InterPro		
UniProtKB	P42681	TXK	enables	GO:0004713	GO_REF:0000002	IEA	InterPro:IPR020635	F	Tyrosine-protein kinase TXK	TXK|PTK4|RLK	protein	taxon:9606	20260727	InterPro		
UniProtKB	P42681	TXK	enables	GO:0004713	GO_REF:0000116	IEA	RHEA:10596	F	Tyrosine-protein kinase TXK	TXK|PTK4|RLK	protein	taxon:9606	20260727	RHEA		
UniProtKB	P42681	TXK	enables	GO:0004713	GO_REF:0000117	IEA	ARBA:ARBA00027631	F	Tyrosine-protein kinase TXK	TXK|PTK4|RLK	protein	taxon:9606	20260727	UniProt		
UniProtKB	P42681	TXK	enables	GO:0004713	PMID:17177976	EXP		F	Tyrosine-protein kinase TXK	TXK|PTK4|RLK	protein	taxon:9606	20250130	UniProt		
UniProtKB	P42681	TXK	enables	GO:0004715	GO_REF:0000003	IEA	EC:2.7.10.2	F	Tyrosine-protein kinase TXK	TXK|PTK4|RLK	protein	taxon:9606	20260727	UniProt		
UniProtKB	P42681	TXK	enables	GO:0004715	GO_REF:0000033	IBA	PANTHER:PTN001231474|UniProtKB:P42680|UniProtKB:P51813|UniProtKB:Q06187|UniProtKB:Q08881	F	Tyrosine-protein kinase TXK	TXK|PTK4|RLK	protein	taxon:9606	20221008	GO_Central		
UniProtKB	P42681	TXK	enables	GO:0005515	PMID:17177976	IPI	UniProtKB:P09874	F	Tyrosine-protein kinase TXK	TXK|PTK4|RLK	protein	taxon:9606	20150114	UniProt		
UniProtKB	P42681	TXK	enables	GO:0005515	PMID:17177976	IPI	UniProtKB:P68104	F	Tyrosine-protein kinase TXK	TXK|PTK4|RLK	protein	taxon:9606	20150114	UniProt		
UniProtKB	P42681	TXK	enables	GO:0005515	PMID:24728074	IPI	UniProtKB:P10721	F	Tyrosine-protein kinase TXK	TXK|PTK4|RLK	protein	taxon:9606	20260725	IntAct		
UniProtKB	P42681	TXK	enables	GO:0005515	PMID:32296183	IPI	UniProtKB:O14543	F	Tyrosine-protein kinase TXK	TXK|PTK4|RLK	protein	taxon:9606	20260725	IntAct		
UniProtKB	P42681	TXK	enables	GO:0005515	PMID:32296183	IPI	UniProtKB:O14544	F	Tyrosine-protein kinase TXK	TXK|PTK4|RLK	protein	taxon:9606	20260725	IntAct		
UniProtKB	P42681	TXK	enables	GO:0005515	PMID:32296183	IPI	UniProtKB:O43639	F	Tyrosine-protein kinase TXK	TXK|PTK4|RLK	protein	taxon:9606	20260725	IntAct		
UniProtKB	P42681	TXK	enables	GO:0005515	PMID:32296183	IPI	UniProtKB:O60496	F	Tyrosine-protein kinase TXK	TXK|PTK4|RLK	protein	taxon:9606	20260725	IntAct		
UniProtKB	P42681	TXK	enables	GO:0005515	PMID:32296183	IPI	UniProtKB:O75564-2	F	Tyrosine-protein kinase TXK	TXK|PTK4|RLK	protein	taxon:9606	20260725	IntAct		
UniProtKB	P42681	TXK	enables	GO:0005515	PMID:32296183	IPI	UniProtKB:P27986-2	F	Tyrosine-protein kinase TXK	TXK|PTK4|RLK	protein	taxon:9606	20260725	IntAct		
UniProtKB	P42681	TXK	enables	GO:0005515	PMID:32296183	IPI	UniProtKB:P46108	F	Tyrosine-protein kinase TXK	TXK|PTK4|RLK	protein	taxon:9606	20260725	IntAct		
UniProtKB	P42681	TXK	enables	GO:0005515	PMID:32296183	IPI	UniProtKB:P62993	F	Tyrosine-protein kinase TXK	TXK|PTK4|RLK	protein	taxon:9606	20260725	IntAct		
UniProtKB	P42681	TXK	enables	GO:0005515	PMID:32296183	IPI	UniProtKB:Q13322-4	F	Tyrosine-protein kinase TXK	TXK|PTK4|RLK	protein	taxon:9606	20260725	IntAct		
UniProtKB	P42681	TXK	enables	GO:0005515	PMID:32296183	IPI	UniProtKB:Q13422-7	F	Tyrosine-protein kinase TXK	TXK|PTK4|RLK	protein	taxon:9606	20260725	IntAct		
UniProtKB	P42681	TXK	enables	GO:0005515	PMID:32296183	IPI	UniProtKB:Q16828	F	Tyrosine-protein kinase TXK	TXK|PTK4|RLK	protein	taxon:9606	20260725	IntAct		
UniProtKB	P42681	TXK	enables	GO:0005515	PMID:32296183	IPI	UniProtKB:Q3KQV3	F	Tyrosine-protein kinase TXK	TXK|PTK4|RLK	protein	taxon:9606	20260725	IntAct		
UniProtKB	P42681	TXK	enables	GO:0005515	PMID:32296183	IPI	UniProtKB:Q5JST6	F	Tyrosine-protein kinase TXK	TXK|PTK4|RLK	protein	taxon:9606	20260725	IntAct		
UniProtKB	P42681	TXK	enables	GO:0005515	PMID:32296183	IPI	UniProtKB:Q8IZW8	F	Tyrosine-protein kinase TXK	TXK|PTK4|RLK	protein	taxon:9606	20260725	IntAct		
UniProtKB	P42681	TXK	enables	GO:0005515	PMID:32296183	IPI	UniProtKB:Q8NA61-2	F	Tyrosine-protein kinase TXK	TXK|PTK4|RLK	protein	taxon:9606	20260725	IntAct		
UniProtKB	P42681	TXK	enables	GO:0005515	PMID:32296183	IPI	UniProtKB:Q96SQ5	F	Tyrosine-protein kinase TXK	TXK|PTK4|RLK	protein	taxon:9606	20260725	IntAct		
UniProtKB	P42681	TXK	enables	GO:0005515	PMID:32296183	IPI	UniProtKB:Q9GZV8	F	Tyrosine-protein kinase TXK	TXK|PTK4|RLK	protein	taxon:9606	20260725	IntAct		
UniProtKB	P42681	TXK	enables	GO:0005515	PMID:32296183	IPI	UniProtKB:Q9H2S9	F	Tyrosine-protein kinase TXK	TXK|PTK4|RLK	protein	taxon:9606	20260725	IntAct		
UniProtKB	P42681	TXK	enables	GO:0005515	PMID:32296183	IPI	UniProtKB:Q9NYW8	F	Tyrosine-protein kinase TXK	TXK|PTK4|RLK	protein	taxon:9606	20260725	IntAct		
UniProtKB	P42681	TXK	enables	GO:0005515	PMID:32296183	IPI	UniProtKB:Q9UGK3	F	Tyrosine-protein kinase TXK	TXK|PTK4|RLK	protein	taxon:9606	20260725	IntAct		
UniProtKB	P42681	TXK	enables	GO:0005515	PMID:32296183	IPI	UniProtKB:Q9Y2P0	F	Tyrosine-protein kinase TXK	TXK|PTK4|RLK	protein	taxon:9606	20260725	IntAct		
UniProtKB	P42681	TXK	enables	GO:0005524	GO_REF:0000002	IEA	InterPro:IPR000719|InterPro:IPR017441	F	Tyrosine-protein kinase TXK	TXK|PTK4|RLK	protein	taxon:9606	20260727	InterPro		
UniProtKB	P42681	TXK	involved_in	GO:0001819	GO_REF:0000024	ISS	UniProtKB:P42682	P	Tyrosine-protein kinase TXK	TXK|PTK4|RLK	protein	taxon:9606	20110913	UniProt		
UniProtKB	P42681	TXK	involved_in	GO:0001819	GO_REF:0000107	IEA	UniProtKB:P42682|ensembl:ENSMUSP00000109234	P	Tyrosine-protein kinase TXK	TXK|PTK4|RLK	protein	taxon:9606	20260724	Ensembl		
UniProtKB	P42681	TXK	involved_in	GO:0001819	GO_REF:0000117	IEA	ARBA:ARBA00028861	P	Tyrosine-protein kinase TXK	TXK|PTK4|RLK	protein	taxon:9606	20260727	UniProt		
UniProtKB	P42681	TXK	involved_in	GO:0002250	GO_REF:0000024	ISS	UniProtKB:P42682	P	Tyrosine-protein kinase TXK	TXK|PTK4|RLK	protein	taxon:9606	20110913	UniProt		
UniProtKB	P42681	TXK	involved_in	GO:0002250	GO_REF:0000033	IBA	MGI:MGI:102960|MGI:MGI:88216|MGI:MGI:96621|PANTHER:PTN000700360	P	Tyrosine-protein kinase TXK	TXK|PTK4|RLK	protein	taxon:9606	20221008	GO_Central		
UniProtKB	P42681	TXK	involved_in	GO:0002250	GO_REF:0000107	IEA	UniProtKB:P42682|ensembl:ENSMUSP00000109234	P	Tyrosine-protein kinase TXK	TXK|PTK4|RLK	protein	taxon:9606	20260724	Ensembl		
UniProtKB	P42681	TXK	involved_in	GO:0006468	PMID:17177976	IDA		P	Tyrosine-protein kinase TXK	TXK|PTK4|RLK	protein	taxon:9606	20150114	UniProt	has_input(UniProtKB:P09874)|has_input(UniProtKB:P68104)	
UniProtKB	P42681	TXK	involved_in	GO:0010468	PMID:11859127	IDA		P	Tyrosine-protein kinase TXK	TXK|PTK4|RLK	protein	taxon:9606	20200612	GO_Central		
UniProtKB	P42681	TXK	involved_in	GO:0032729	PMID:10523612	IDA		P	Tyrosine-protein kinase TXK	TXK|PTK4|RLK	protein	taxon:9606	20110909	UniProt		
UniProtKB	P42681	TXK	involved_in	GO:0032729	PMID:11859127	IDA		P	Tyrosine-protein kinase TXK	TXK|PTK4|RLK	protein	taxon:9606	20110909	UniProt		
UniProtKB	P42681	TXK	involved_in	GO:0045944	PMID:11859127	IDA		P	Tyrosine-protein kinase TXK	TXK|PTK4|RLK	protein	taxon:9606	20141117	NTNU_SB		
UniProtKB	P42681	TXK	involved_in	GO:0046777	PMID:12081135	IDA		P	Tyrosine-protein kinase TXK	TXK|PTK4|RLK	protein	taxon:9606	20110909	UniProt		
UniProtKB	P42681	TXK	involved_in	GO:0046777	PMID:17177976	IDA		P	Tyrosine-protein kinase TXK	TXK|PTK4|RLK	protein	taxon:9606	20150114	UniProt		
UniProtKB	P42681	TXK	involved_in	GO:0050852	GO_REF:0000024	ISS	UniProtKB:P42682	P	Tyrosine-protein kinase TXK	TXK|PTK4|RLK	protein	taxon:9606	20110913	UniProt		
UniProtKB	P42681	TXK	involved_in	GO:0050852	GO_REF:0000033	IBA	MGI:MGI:102960|MGI:MGI:96621|PANTHER:PTN000700360	P	Tyrosine-protein kinase TXK	TXK|PTK4|RLK	protein	taxon:9606	20170228	GO_Central		
UniProtKB	P42681	TXK	involved_in	GO:0050852	GO_REF:0000107	IEA	UniProtKB:P42682|ensembl:ENSMUSP00000109234	P	Tyrosine-protein kinase TXK	TXK|PTK4|RLK	protein	taxon:9606	20260724	Ensembl		
UniProtKB	P42681	TXK	involved_in	GO:0060335	PMID:11859127	IDA		P	Tyrosine-protein kinase TXK	TXK|PTK4|RLK	protein	taxon:9606	20110909	UniProt		
UniProtKB	P42681	TXK	is_active_in	GO:0005886	GO_REF:0000033	IBA	FB:FBgn0000017|FB:FBgn0000723|FB:FBgn0003502|MGI:MGI:1858308|MGI:MGI:87860|MGI:MGI:88216|MGI:MGI:95481|MGI:MGI:95527|MGI:MGI:95602|MGI:MGI:96892|MGI:MGI:98397|MGI:MGI:99147|MGI:MGI:99515|MGI:MGI:99613|PANTHER:PTN002521457|RGD:3443|RGD:620795|RGD:621017|RGD:628758|UniProtKB:P00523|UniProtKB:P06239|UniProtKB:P06241|UniProtKB:P07332|UniProtKB:P07947|UniProtKB:P07948|UniProtKB:P08631|UniProtKB:P12931|UniProtKB:P16591|UniProtKB:P41240|UniProtKB:P42680|UniProtKB:P42681|UniProtKB:P43403|UniProtKB:P43405|UniProtKB:P51813|UniProtKB:Q00944|UniProtKB:Q06187|UniProtKB:Q07912|UniProtKB:Q14289|UniProtKB:Q6J9G0|WB:WBGene00000018|WB:WBGene00000812|WB:WBGene00001487|WB:WBGene00004962|WB:WBGene00005077	C	Tyrosine-protein kinase TXK	TXK|PTK4|RLK	protein	taxon:9606	20260529	GO_Central		
UniProtKB	P42681	TXK	located_in	GO:0005634	GO_REF:0000044	IEA	UniProtKB-SubCell:SL-0191	C	Tyrosine-protein kinase TXK	TXK|PTK4|RLK	protein	taxon:9606	20260727	UniProt		
UniProtKB	P42681	TXK	located_in	GO:0005634	PMID:10523612	IDA		C	Tyrosine-protein kinase TXK	TXK|PTK4|RLK	protein	taxon:9606	20110909	UniProt		
UniProtKB	P42681	TXK	located_in	GO:0005634	PMID:17177976	IDA		C	Tyrosine-protein kinase TXK	TXK|PTK4|RLK	protein	taxon:9606	20150114	UniProt		
UniProtKB	P42681	TXK	located_in	GO:0005654	GO_REF:0000052	IDA		C	Tyrosine-protein kinase TXK	TXK|PTK4|RLK	protein	taxon:9606	20251115	HPA		
UniProtKB	P42681	TXK	located_in	GO:0005730	GO_REF:0000052	IDA		C	Tyrosine-protein kinase TXK	TXK|PTK4|RLK	protein	taxon:9606	20251115	HPA		
UniProtKB	P42681	TXK	located_in	GO:0005737	GO_REF:0000044	IEA	UniProtKB-SubCell:SL-0086	C	Tyrosine-protein kinase TXK	TXK|PTK4|RLK	protein	taxon:9606	20260727	UniProt		
UniProtKB	P42681	TXK	located_in	GO:0005737	PMID:10523612	IDA		C	Tyrosine-protein kinase TXK	TXK|PTK4|RLK	protein	taxon:9606	20110909	UniProt		
UniProtKB	P42681	TXK	located_in	GO:0005737	PMID:17177976	IDA		C	Tyrosine-protein kinase TXK	TXK|PTK4|RLK	protein	taxon:9606	20150114	UniProt		
UniProtKB	P42681	TXK	located_in	GO:0005829	GO_REF:0000052	IDA		C	Tyrosine-protein kinase TXK	TXK|PTK4|RLK	protein	taxon:9606	20251115	HPA		
UniProtKB	P42681	TXK	located_in	GO:0005829	GO_REF:0000117	IEA	ARBA:ARBA00029243	C	Tyrosine-protein kinase TXK	TXK|PTK4|RLK	protein	taxon:9606	20260727	UniProt		
UniProtKB	P42681	TXK	located_in	GO:0005886	GO_REF:0000044	IEA	UniProtKB-SubCell:SL-0039	C	Tyrosine-protein kinase TXK	TXK|PTK4|RLK	protein	taxon:9606	20260727	UniProt		
UniProtKB	P42681	TXK	located_in	GO:0005886	GO_REF:0000052	IDA		C	Tyrosine-protein kinase TXK	TXK|PTK4|RLK	protein	taxon:9606	20251115	HPA		
UniProtKB	P42681	TXK	located_in	GO:0005886	PMID:17177976	EXP		C	Tyrosine-protein kinase TXK	TXK|PTK4|RLK	protein	taxon:9606	20250130	UniProt		
UniProtKB	P42684	ABL2	acts_upstream_of_or_within	GO:0007200	PMID:24367707	IMP		P	Tyrosine-protein kinase ABL2	ABL2|ABLL|ARG	protein	taxon:9606	20240509	MGI		
UniProtKB	P42684	ABL2	acts_upstream_of_or_within	GO:0007204	PMID:24367707	IMP		P	Tyrosine-protein kinase ABL2	ABL2|ABLL|ARG	protein	taxon:9606	20140804	MGI		
UniProtKB	P42684	ABL2	acts_upstream_of_or_within	GO:0035024	GO_REF:0000024	ISS	UniProtKB:Q4JIM5	P	Tyrosine-protein kinase ABL2	ABL2|ABLL|ARG	protein	taxon:9606	20190107	ARUK-UCL	occurs_in(CL:0002608)	
UniProtKB	P42684	ABL2	acts_upstream_of_or_within	GO:0035640	GO_REF:0000024	ISS	UniProtKB:Q4JIM5	P	Tyrosine-protein kinase ABL2	ABL2|ABLL|ARG	protein	taxon:9606	20190107	ARUK-UCL		
UniProtKB	P42684	ABL2	enables	GO:0000287	GO_REF:0000117	IEA	ARBA:ARBA00028486	F	Tyrosine-protein kinase ABL2	ABL2|ABLL|ARG	protein	taxon:9606	20260727	UniProt		
UniProtKB	P42684	ABL2	enables	GO:0000287	PMID:15886098	IDA		F	Tyrosine-protein kinase ABL2	ABL2|ABLL|ARG	protein	taxon:9606	20061011	UniProt		
UniProtKB	P42684	ABL2	enables	GO:0001784	GO_REF:0000117	IEA	ARBA:ARBA00089668	F	Tyrosine-protein kinase ABL2	ABL2|ABLL|ARG	protein	taxon:9606	20260727	UniProt		
UniProtKB	P42684	ABL2	enables	GO:0001784	PMID:20624904	IPI	UniProtKB:O84462	F	Tyrosine-protein kinase ABL2	ABL2|ABLL|ARG	protein	taxon:9606	20161201	CAFA		
UniProtKB	P42684	ABL2	enables	GO:0001784	PMID:20624904	IPI	UniProtKB:Q6GX35	F	Tyrosine-protein kinase ABL2	ABL2|ABLL|ARG	protein	taxon:9606	20161201	CAFA		
UniProtKB	P42684	ABL2	enables	GO:0003785	GO_REF:0000117	IEA	ARBA:ARBA00028459	F	Tyrosine-protein kinase ABL2	ABL2|ABLL|ARG	protein	taxon:9606	20260727	UniProt		
UniProtKB	P42684	ABL2	enables	GO:0003785	PMID:20841568	TAS		F	Tyrosine-protein kinase ABL2	ABL2|ABLL|ARG	protein	taxon:9606	20110909	UniProt		
UniProtKB	P42684	ABL2	enables	GO:0004672	GO_REF:0000002	IEA	InterPro:IPR001245|InterPro:IPR008266	F	Tyrosine-protein kinase ABL2	ABL2|ABLL|ARG	protein	taxon:9606	20260727	InterPro		
UniProtKB	P42684	ABL2	enables	GO:0004672	PMID:2198571	TAS		F	Tyrosine-protein kinase ABL2	ABL2|ABLL|ARG	protein	taxon:9606	20030904	PINC		
UniProtKB	P42684	ABL2	enables	GO:0004713	GO_REF:0000002	IEA	InterPro:IPR020635	F	Tyrosine-protein kinase ABL2	ABL2|ABLL|ARG	protein	taxon:9606	20260727	InterPro		
UniProtKB	P42684	ABL2	enables	GO:0004713	GO_REF:0000033	IBA	FB:FBgn0000017|FB:FBgn0003502|FB:FBgn0028484|FB:FBgn0262733|FB:FBgn0264959|MGI:MGI:104908|MGI:MGI:1930958|MGI:MGI:87859|MGI:MGI:87860|MGI:MGI:88216|MGI:MGI:95481|MGI:MGI:95527|MGI:MGI:95602|MGI:MGI:96756|MGI:MGI:96892|MGI:MGI:99147|MGI:MGI:99515|MGI:MGI:99613|PANTHER:PTN002521457|RGD:1305957|RGD:1308800|RGD:1359683|RGD:2641|RGD:2994|RGD:3796|RGD:620795|RGD:621017|RGD:621319|RGD:621423|RGD:628758|UniProtKB:A0JNB0|UniProtKB:F1N9Y5|UniProtKB:P00519|UniProtKB:P00523|UniProtKB:P06239|UniProtKB:P06241|UniProtKB:P07332|UniProtKB:P07947|UniProtKB:P07948|UniProtKB:P08631|UniProtKB:P09769|UniProtKB:P12931|UniProtKB:P16591|UniProtKB:P41240|UniProtKB:P42680|UniProtKB:P42681|UniProtKB:P42684|UniProtKB:P42685|UniProtKB:P43403|UniProtKB:P43405|UniProtKB:P51813|UniProtKB:Q00944|UniProtKB:Q05397|UniProtKB:Q06187|UniProtKB:Q07912|UniProtKB:Q08881|UniProtKB:Q13470|UniProtKB:Q13882|UniProtKB:Q14289|UniProtKB:Q9H3Y6|WB:WBGene00000812|WB:WBGene00001487|WB:WBGene00005077|WB:WBGene00005078|ZFIN:ZDB-GENE-050126-1	F	Tyrosine-protein kinase ABL2	ABL2|ABLL|ARG	protein	taxon:9606	20260529	GO_Central		
UniProtKB	P42684	ABL2	enables	GO:0004713	GO_REF:0000116	IEA	RHEA:10596	F	Tyrosine-protein kinase ABL2	ABL2|ABLL|ARG	protein	taxon:9606	20260727	RHEA		
UniProtKB	P42684	ABL2	enables	GO:0004713	PMID:15886098	IDA		F	Tyrosine-protein kinase ABL2	ABL2|ABLL|ARG	protein	taxon:9606	20061011	UniProt		
UniProtKB	P42684	ABL2	enables	GO:0004713	PMID:22810897	IMP		F	Tyrosine-protein kinase ABL2	ABL2|ABLL|ARG	protein	taxon:9606	20220222	UniProt		
UniProtKB	P42684	ABL2	enables	GO:0004713	Reactome:R-HSA-428888	TAS		F	Tyrosine-protein kinase ABL2	ABL2|ABLL|ARG	protein	taxon:9606	20240809	Reactome		
UniProtKB	P42684	ABL2	enables	GO:0004715	GO_REF:0000002	IEA	InterPro:IPR015015	F	Tyrosine-protein kinase ABL2	ABL2|ABLL|ARG	protein	taxon:9606	20260727	InterPro		
UniProtKB	P42684	ABL2	enables	GO:0004715	GO_REF:0000003	IEA	EC:2.7.10.2	F	Tyrosine-protein kinase ABL2	ABL2|ABLL|ARG	protein	taxon:9606	20260727	UniProt		
UniProtKB	P42684	ABL2	enables	GO:0004715	GO_REF:0000117	IEA	ARBA:ARBA00027629	F	Tyrosine-protein kinase ABL2	ABL2|ABLL|ARG	protein	taxon:9606	20260727	UniProt		
UniProtKB	P42684	ABL2	enables	GO:0004715	PMID:20841568	TAS		F	Tyrosine-protein kinase ABL2	ABL2|ABLL|ARG	protein	taxon:9606	20110909	UniProt		
UniProtKB	P42684	ABL2	enables	GO:0005515	PMID:15886098	IPI	UniProtKB:P46108	F	Tyrosine-protein kinase ABL2	ABL2|ABLL|ARG	protein	taxon:9606	20260725	IntAct		
UniProtKB	P42684	ABL2	enables	GO:0005515	PMID:15886098	IPI	UniProtKB:Q13671	F	Tyrosine-protein kinase ABL2	ABL2|ABLL|ARG	protein	taxon:9606	20260725	IntAct		
UniProtKB	P42684	ABL2	enables	GO:0005515	PMID:16273093	IPI	UniProtKB:P00533	F	Tyrosine-protein kinase ABL2	ABL2|ABLL|ARG	protein	taxon:9606	20260725	IntAct		
UniProtKB	P42684	ABL2	enables	GO:0005515	PMID:16273093	IPI	UniProtKB:P04626	F	Tyrosine-protein kinase ABL2	ABL2|ABLL|ARG	protein	taxon:9606	20260725	IntAct		
UniProtKB	P42684	ABL2	enables	GO:0005515	PMID:16273093	IPI	UniProtKB:P21860	F	Tyrosine-protein kinase ABL2	ABL2|ABLL|ARG	protein	taxon:9606	20260725	IntAct		
UniProtKB	P42684	ABL2	enables	GO:0005515	PMID:16273093	IPI	UniProtKB:Q15303	F	Tyrosine-protein kinase ABL2	ABL2|ABLL|ARG	protein	taxon:9606	20260725	IntAct		
UniProtKB	P42684	ABL2	enables	GO:0005515	PMID:17474147	IPI	UniProtKB:P06241	F	Tyrosine-protein kinase ABL2	ABL2|ABLL|ARG	protein	taxon:9606	20260725	IntAct		
UniProtKB	P42684	ABL2	enables	GO:0005515	PMID:17474147	IPI	UniProtKB:P12931	F	Tyrosine-protein kinase ABL2	ABL2|ABLL|ARG	protein	taxon:9606	20260725	IntAct		
UniProtKB	P42684	ABL2	enables	GO:0005515	PMID:17474147	IPI	UniProtKB:P16333	F	Tyrosine-protein kinase ABL2	ABL2|ABLL|ARG	protein	taxon:9606	20260725	IntAct		
UniProtKB	P42684	ABL2	enables	GO:0005515	PMID:17474147	IPI	UniProtKB:P19174	F	Tyrosine-protein kinase ABL2	ABL2|ABLL|ARG	protein	taxon:9606	20260725	IntAct		
UniProtKB	P42684	ABL2	enables	GO:0005515	PMID:17474147	IPI	UniProtKB:P27986	F	Tyrosine-protein kinase ABL2	ABL2|ABLL|ARG	protein	taxon:9606	20260725	IntAct		
UniProtKB	P42684	ABL2	enables	GO:0005515	PMID:17474147	IPI	UniProtKB:P46108	F	Tyrosine-protein kinase ABL2	ABL2|ABLL|ARG	protein	taxon:9606	20260725	IntAct		
UniProtKB	P42684	ABL2	enables	GO:0005515	PMID:17474147	IPI	UniProtKB:P62993	F	Tyrosine-protein kinase ABL2	ABL2|ABLL|ARG	protein	taxon:9606	20260725	IntAct		
UniProtKB	P42684	ABL2	enables	GO:0005515	PMID:19380743	IPI	UniProtKB:P46108	F	Tyrosine-protein kinase ABL2	ABL2|ABLL|ARG	protein	taxon:9606	20260725	IntAct		
UniProtKB	P42684	ABL2	enables	GO:0005515	PMID:20598684	IPI	UniProtKB:Q8IZP0	F	Tyrosine-protein kinase ABL2	ABL2|ABLL|ARG	protein	taxon:9606	20260725	IntAct		
UniProtKB	P42684	ABL2	enables	GO:0005515	PMID:24658140	IPI	UniProtKB:P00533	F	Tyrosine-protein kinase ABL2	ABL2|ABLL|ARG	protein	taxon:9606	20260725	IntAct		
UniProtKB	P42684	ABL2	enables	GO:0005515	PMID:24728074	IPI	UniProtKB:P10721	F	Tyrosine-protein kinase ABL2	ABL2|ABLL|ARG	protein	taxon:9606	20260725	IntAct		
UniProtKB	P42684	ABL2	enables	GO:0005515	PMID:25241761	IPI	UniProtKB:P16333	F	Tyrosine-protein kinase ABL2	ABL2|ABLL|ARG	protein	taxon:9606	20260725	IntAct		
UniProtKB	P42684	ABL2	enables	GO:0005515	PMID:26420826	IPI	UniProtKB:Q15637	F	Tyrosine-protein kinase ABL2	ABL2|ABLL|ARG	protein	taxon:9606	20260725	IntAct		
UniProtKB	P42684	ABL2	enables	GO:0005515	PMID:28086240	IPI	UniProtKB:P36888	F	Tyrosine-protein kinase ABL2	ABL2|ABLL|ARG	protein	taxon:9606	20260725	IntAct		
UniProtKB	P42684	ABL2	enables	GO:0005515	PMID:28514442	IPI	UniProtKB:Q13671	F	Tyrosine-protein kinase ABL2	ABL2|ABLL|ARG	protein	taxon:9606	20260725	IntAct		
UniProtKB	P42684	ABL2	enables	GO:0005515	PMID:31980649	IPI	UniProtKB:P00533	F	Tyrosine-protein kinase ABL2	ABL2|ABLL|ARG	protein	taxon:9606	20260725	IntAct		
UniProtKB	P42684	ABL2	enables	GO:0005515	PMID:33961781	IPI	UniProtKB:P16333	F	Tyrosine-protein kinase ABL2	ABL2|ABLL|ARG	protein	taxon:9606	20260725	IntAct		
UniProtKB	P42684	ABL2	enables	GO:0005515	PMID:33961781	IPI	UniProtKB:P46108	F	Tyrosine-protein kinase ABL2	ABL2|ABLL|ARG	protein	taxon:9606	20260725	IntAct		
UniProtKB	P42684	ABL2	enables	GO:0005515	PMID:33961781	IPI	UniProtKB:Q13671	F	Tyrosine-protein kinase ABL2	ABL2|ABLL|ARG	protein	taxon:9606	20260725	IntAct		
UniProtKB	P42684	ABL2	enables	GO:0005515	PMID:40205054	IPI	UniProtKB:P16333	F	Tyrosine-protein kinase ABL2	ABL2|ABLL|ARG	protein	taxon:9606	20260725	IntAct		
UniProtKB	P42684	ABL2	enables	GO:0005515	PMID:40205054	IPI	UniProtKB:Q13671	F	Tyrosine-protein kinase ABL2	ABL2|ABLL|ARG	protein	taxon:9606	20260725	IntAct		
UniProtKB	P42684	ABL2	enables	GO:0005524	GO_REF:0000002	IEA	InterPro:IPR000719|InterPro:IPR015015|InterPro:IPR017441	F	Tyrosine-protein kinase ABL2	ABL2|ABLL|ARG	protein	taxon:9606	20260727	InterPro		
UniProtKB	P42684	ABL2	enables	GO:0008047	PMID:12893824	IDA		F	Tyrosine-protein kinase ABL2	ABL2|ABLL|ARG	protein	taxon:9606	20250203	BHF-UCL	part_of(GO:0034599),has_input(UniProtKB:P07203)	
UniProtKB	P42684	ABL2	enables	GO:0019899	PMID:12893824	IPI	UniProtKB:P07203	F	Tyrosine-protein kinase ABL2	ABL2|ABLL|ARG	protein	taxon:9606	20250203	BHF-UCL		
UniProtKB	P42684	ABL2	enables	GO:0030145	GO_REF:0000117	IEA	ARBA:ARBA00043540	F	Tyrosine-protein kinase ABL2	ABL2|ABLL|ARG	protein	taxon:9606	20260727	UniProt		
UniProtKB	P42684	ABL2	enables	GO:0030145	PMID:15886098	IDA		F	Tyrosine-protein kinase ABL2	ABL2|ABLL|ARG	protein	taxon:9606	20061011	UniProt		
UniProtKB	P42684	ABL2	enables	GO:0051015	PMID:20841568	TAS		F	Tyrosine-protein kinase ABL2	ABL2|ABLL|ARG	protein	taxon:9606	20110909	UniProt		
UniProtKB	P42684	ABL2	involved_in	GO:0007165	GO_REF:0000117	IEA	ARBA:ARBA00029050	P	Tyrosine-protein kinase ABL2	ABL2|ABLL|ARG	protein	taxon:9606	20260727	UniProt		
UniProtKB	P42684	ABL2	involved_in	GO:0007165	PMID:2198571	TAS		P	Tyrosine-protein kinase ABL2	ABL2|ABLL|ARG	protein	taxon:9606	20030904	PINC		
UniProtKB	P42684	ABL2	involved_in	GO:0007173	GO_REF:0000033	IBA	MGI:MGI:87859|MGI:MGI:87860|PANTHER:PTN008405112	P	Tyrosine-protein kinase ABL2	ABL2|ABLL|ARG	protein	taxon:9606	20231102	GO_Central		
UniProtKB	P42684	ABL2	involved_in	GO:0007204	GO_REF:0000117	IEA	ARBA:ARBA00028136	P	Tyrosine-protein kinase ABL2	ABL2|ABLL|ARG	protein	taxon:9606	20260727	UniProt		
UniProtKB	P42684	ABL2	involved_in	GO:0010506	GO_REF:0000117	IEA	ARBA:ARBA00043536	P	Tyrosine-protein kinase ABL2	ABL2|ABLL|ARG	protein	taxon:9606	20260727	UniProt		
UniProtKB	P42684	ABL2	involved_in	GO:0010506	PMID:20841568	TAS		P	Tyrosine-protein kinase ABL2	ABL2|ABLL|ARG	protein	taxon:9606	20110909	UniProt		
UniProtKB	P42684	ABL2	involved_in	GO:0010976	PMID:17910947	IMP		P	Tyrosine-protein kinase ABL2	ABL2|ABLL|ARG	protein	taxon:9606	20110707	BHF-UCL		
UniProtKB	P42684	ABL2	involved_in	GO:0018108	PMID:15886098	IDA		P	Tyrosine-protein kinase ABL2	ABL2|ABLL|ARG	protein	taxon:9606	20061011	UniProt		
UniProtKB	P42684	ABL2	involved_in	GO:0030100	GO_REF:0000117	IEA	ARBA:ARBA00085851	P	Tyrosine-protein kinase ABL2	ABL2|ABLL|ARG	protein	taxon:9606	20260727	UniProt		
UniProtKB	P42684	ABL2	involved_in	GO:0030100	PMID:20841568	TAS		P	Tyrosine-protein kinase ABL2	ABL2|ABLL|ARG	protein	taxon:9606	20110909	UniProt		
UniProtKB	P42684	ABL2	involved_in	GO:0030155	GO_REF:0000117	IEA	ARBA:ARBA00027437	P	Tyrosine-protein kinase ABL2	ABL2|ABLL|ARG	protein	taxon:9606	20260727	UniProt		
UniProtKB	P42684	ABL2	involved_in	GO:0030155	PMID:20841568	TAS		P	Tyrosine-protein kinase ABL2	ABL2|ABLL|ARG	protein	taxon:9606	20110909	UniProt		
UniProtKB	P42684	ABL2	involved_in	GO:0032956	GO_REF:0000117	IEA	ARBA:ARBA00028808	P	Tyrosine-protein kinase ABL2	ABL2|ABLL|ARG	protein	taxon:9606	20260727	UniProt		
UniProtKB	P42684	ABL2	involved_in	GO:0032956	PMID:20841568	TAS		P	Tyrosine-protein kinase ABL2	ABL2|ABLL|ARG	protein	taxon:9606	20110909	UniProt		
UniProtKB	P42684	ABL2	involved_in	GO:0034599	GO_REF:0000117	IEA	ARBA:ARBA00027632	P	Tyrosine-protein kinase ABL2	ABL2|ABLL|ARG	protein	taxon:9606	20260727	UniProt		
UniProtKB	P42684	ABL2	involved_in	GO:0034599	PMID:12893824	IDA		P	Tyrosine-protein kinase ABL2	ABL2|ABLL|ARG	protein	taxon:9606	20250203	BHF-UCL		
UniProtKB	P42684	ABL2	involved_in	GO:0036211	PMID:2198571	TAS		P	Tyrosine-protein kinase ABL2	ABL2|ABLL|ARG	protein	taxon:9606	20030904	PINC		
UniProtKB	P42684	ABL2	involved_in	GO:0071300	PMID:17910947	IMP		P	Tyrosine-protein kinase ABL2	ABL2|ABLL|ARG	protein	taxon:9606	20110707	BHF-UCL		
UniProtKB	P42684	ABL2	involved_in	GO:1903905	GO_REF:0000024	ISS	UniProtKB:Q4JIM5	P	Tyrosine-protein kinase ABL2	ABL2|ABLL|ARG	protein	taxon:9606	20220222	UniProt		
UniProtKB	P42684	ABL2	involved_in	GO:2000145	GO_REF:0000117	IEA	ARBA:ARBA00028570	P	Tyrosine-protein kinase ABL2	ABL2|ABLL|ARG	protein	taxon:9606	20260727	UniProt		
UniProtKB	P42684	ABL2	involved_in	GO:2000145	PMID:20841568	TAS		P	Tyrosine-protein kinase ABL2	ABL2|ABLL|ARG	protein	taxon:9606	20110909	UniProt		
UniProtKB	P42684	ABL2	involved_in	GO:2000406	GO_REF:0000024	ISS	UniProtKB:Q4JIM5	P	Tyrosine-protein kinase ABL2	ABL2|ABLL|ARG	protein	taxon:9606	20220222	UniProt		
UniProtKB	P42684	ABL2	is_active_in	GO:0005886	GO_REF:0000033	IBA	FB:FBgn0000017|FB:FBgn0000723|FB:FBgn0003502|MGI:MGI:1858308|MGI:MGI:87860|MGI:MGI:88216|MGI:MGI:95481|MGI:MGI:95527|MGI:MGI:95602|MGI:MGI:96892|MGI:MGI:98397|MGI:MGI:99147|MGI:MGI:99515|MGI:MGI:99613|PANTHER:PTN002521457|RGD:3443|RGD:620795|RGD:621017|RGD:628758|UniProtKB:P00523|UniProtKB:P06239|UniProtKB:P06241|UniProtKB:P07332|UniProtKB:P07947|UniProtKB:P07948|UniProtKB:P08631|UniProtKB:P12931|UniProtKB:P16591|UniProtKB:P41240|UniProtKB:P42680|UniProtKB:P42681|UniProtKB:P43403|UniProtKB:P43405|UniProtKB:P51813|UniProtKB:Q00944|UniProtKB:Q06187|UniProtKB:Q07912|UniProtKB:Q14289|UniProtKB:Q6J9G0|WB:WBGene00000018|WB:WBGene00000812|WB:WBGene00001487|WB:WBGene00004962|WB:WBGene00005077	C	Tyrosine-protein kinase ABL2	ABL2|ABLL|ARG	protein	taxon:9606	20260529	GO_Central		
UniProtKB	P42684	ABL2	located_in	GO:0005829	GO_REF:0000117	IEA	ARBA:ARBA00029243	C	Tyrosine-protein kinase ABL2	ABL2|ABLL|ARG	protein	taxon:9606	20260727	UniProt		
UniProtKB	P42684	ABL2	located_in	GO:0005829	Reactome:R-HSA-376141	TAS		C	Tyrosine-protein kinase ABL2	ABL2|ABLL|ARG	protein	taxon:9606	20130620	Reactome		
UniProtKB	P42684	ABL2	located_in	GO:0005829	Reactome:R-HSA-428888	TAS		C	Tyrosine-protein kinase ABL2	ABL2|ABLL|ARG	protein	taxon:9606	20130620	Reactome		
UniProtKB	P42684	ABL2	located_in	GO:0005829	Reactome:R-HSA-9706287	TAS		C	Tyrosine-protein kinase ABL2	ABL2|ABLL|ARG	protein	taxon:9606	20130620	Reactome		
UniProtKB	P42684	ABL2	located_in	GO:0005856	GO_REF:0000044	IEA	UniProtKB-SubCell:SL-0090	C	Tyrosine-protein kinase ABL2	ABL2|ABLL|ARG	protein	taxon:9606	20260727	UniProt		
UniProtKB	P42684	ABL2	located_in	GO:0015629	GO_REF:0000117	IEA	ARBA:ARBA00029230	C	Tyrosine-protein kinase ABL2	ABL2|ABLL|ARG	protein	taxon:9606	20260727	UniProt		
UniProtKB	P42684	ABL2	located_in	GO:0015629	PMID:20841568	TAS		C	Tyrosine-protein kinase ABL2	ABL2|ABLL|ARG	protein	taxon:9606	20110909	UniProt		
UniProtKB	P42685	FRK	enables	GO:0004672	GO_REF:0000002	IEA	InterPro:IPR001245|InterPro:IPR008266	F	Tyrosine-protein kinase FRK	FRK|PTK5|RAK	protein	taxon:9606	20260727	InterPro		
UniProtKB	P42685	FRK	enables	GO:0004713	GO_REF:0000002	IEA	InterPro:IPR020635	F	Tyrosine-protein kinase FRK	FRK|PTK5|RAK	protein	taxon:9606	20260727	InterPro		
UniProtKB	P42685	FRK	enables	GO:0004713	GO_REF:0000107	IEA	UniProtKB:Q62662|ensembl:ENSRNOP00000000653	F	Tyrosine-protein kinase FRK	FRK|PTK5|RAK	protein	taxon:9606	20260724	Ensembl		
UniProtKB	P42685	FRK	enables	GO:0004713	GO_REF:0000116	IEA	RHEA:10596	F	Tyrosine-protein kinase FRK	FRK|PTK5|RAK	protein	taxon:9606	20260727	RHEA		
UniProtKB	P42685	FRK	enables	GO:0004713	GO_REF:0000117	IEA	ARBA:ARBA00027631	F	Tyrosine-protein kinase FRK	FRK|PTK5|RAK	protein	taxon:9606	20260727	UniProt		
UniProtKB	P42685	FRK	enables	GO:0004713	PMID:19345329	EXP		F	Tyrosine-protein kinase FRK	FRK|PTK5|RAK	protein	taxon:9606	20240809	Reactome		
UniProtKB	P42685	FRK	enables	GO:0004713	PMID:35723276	IDA		F	Tyrosine-protein kinase FRK	FRK|PTK5|RAK	protein	taxon:9606	20240514	UniProt	directly_positively_regulates(GO:0030674)	
UniProtKB	P42685	FRK	enables	GO:0004715	GO_REF:0000003	IEA	EC:2.7.10.2	F	Tyrosine-protein kinase FRK	FRK|PTK5|RAK	protein	taxon:9606	20260727	UniProt		
UniProtKB	P42685	FRK	enables	GO:0004715	GO_REF:0000033	IBA	FB:FBgn0262733|FB:FBgn0264959|MGI:MGI:95527|MGI:MGI:96892|PANTHER:PTN002521528|UniProtKB:P06239|UniProtKB:P06241|UniProtKB:P07948|UniProtKB:P09769|UniProtKB:P12931|UniProtKB:P51451|UniProtKB:Q13882|WB:WBGene00005077	F	Tyrosine-protein kinase FRK	FRK|PTK5|RAK	protein	taxon:9606	20241120	GO_Central		
UniProtKB	P42685	FRK	enables	GO:0004715	PMID:7510261	TAS		F	Tyrosine-protein kinase FRK	FRK|PTK5|RAK	protein	taxon:9606	20030904	PINC		
UniProtKB	P42685	FRK	enables	GO:0005102	GO_REF:0000033	IBA	FB:FBgn0262733|MGI:MGI:95527|MGI:MGI:95602|MGI:MGI:96756|MGI:MGI:98397|PANTHER:PTN002521528|RGD:2641|RGD:3977|RGD:620795|RGD:621017|UniProtKB:P06239|UniProtKB:P06241|UniProtKB:P07948|UniProtKB:P09769|UniProtKB:P12931	F	Tyrosine-protein kinase FRK	FRK|PTK5|RAK	protein	taxon:9606	20260529	GO_Central		
UniProtKB	P42685	FRK	enables	GO:0005515	PMID:19345329	IPI	UniProtKB:P60484	F	Tyrosine-protein kinase FRK	FRK|PTK5|RAK	protein	taxon:9606	20090915	UniProt		
UniProtKB	P42685	FRK	enables	GO:0005515	PMID:19345329	IPI	UniProtKB:P60484	F	Tyrosine-protein kinase FRK	FRK|PTK5|RAK	protein	taxon:9606	20260725	IntAct		
UniProtKB	P42685	FRK	enables	GO:0005515	PMID:21516116	IPI	UniProtKB:Q12982	F	Tyrosine-protein kinase FRK	FRK|PTK5|RAK	protein	taxon:9606	20260725	IntAct		
UniProtKB	P42685	FRK	enables	GO:0005515	PMID:21516116	IPI	UniProtKB:Q15427	F	Tyrosine-protein kinase FRK	FRK|PTK5|RAK	protein	taxon:9606	20260725	IntAct		
UniProtKB	P42685	FRK	enables	GO:0005515	PMID:25416956	IPI	UniProtKB:Q12982	F	Tyrosine-protein kinase FRK	FRK|PTK5|RAK	protein	taxon:9606	20260725	IntAct		
UniProtKB	P42685	FRK	enables	GO:0005515	PMID:25416956	IPI	UniProtKB:Q15427	F	Tyrosine-protein kinase FRK	FRK|PTK5|RAK	protein	taxon:9606	20260725	IntAct		
UniProtKB	P42685	FRK	enables	GO:0005515	PMID:31515488	IPI	UniProtKB:Q12982	F	Tyrosine-protein kinase FRK	FRK|PTK5|RAK	protein	taxon:9606	20260725	IntAct		
UniProtKB	P42685	FRK	enables	GO:0005515	PMID:32296183	IPI	UniProtKB:Q12982	F	Tyrosine-protein kinase FRK	FRK|PTK5|RAK	protein	taxon:9606	20260725	IntAct		
UniProtKB	P42685	FRK	enables	GO:0005515	PMID:7664264	IPI	UniProtKB:P06400	F	Tyrosine-protein kinase FRK	FRK|PTK5|RAK	protein	taxon:9606	20260725	IntAct		
UniProtKB	P42685	FRK	enables	GO:0005524	GO_REF:0000002	IEA	InterPro:IPR000719|InterPro:IPR017441	F	Tyrosine-protein kinase FRK	FRK|PTK5|RAK	protein	taxon:9606	20260727	InterPro		
UniProtKB	P42685	FRK	involved_in	GO:0000122	PMID:12837246	IDA		P	Tyrosine-protein kinase FRK	FRK|PTK5|RAK	protein	taxon:9606	20160205	BHF-UCL	has_input(UniProtKB:O14746)	
UniProtKB	P42685	FRK	involved_in	GO:0007169	GO_REF:0000033	IBA	PANTHER:PTN002521528|RGD:620795|UniProtKB:P07948	P	Tyrosine-protein kinase FRK	FRK|PTK5|RAK	protein	taxon:9606	20250412	GO_Central		
UniProtKB	P42685	FRK	involved_in	GO:0030154	GO_REF:0000033	IBA	FB:FBgn0262733|FB:FBgn0264959|MGI:MGI:95602|MGI:MGI:96892|MGI:MGI:98397|MGI:MGI:99683|PANTHER:PTN002521528|RGD:621017|RGD:621423|UniProtKB:P06239|UniProtKB:P07948|UniProtKB:P12931|WB:WBGene00004962|WB:WBGene00005077|WB:WBGene00016104	P	Tyrosine-protein kinase FRK	FRK|PTK5|RAK	protein	taxon:9606	20250904	GO_Central		
UniProtKB	P42685	FRK	involved_in	GO:0030154	GO_REF:0000107	IEA	UniProtKB:Q62662|ensembl:ENSRNOP00000000653	P	Tyrosine-protein kinase FRK	FRK|PTK5|RAK	protein	taxon:9606	20260724	Ensembl		
UniProtKB	P42685	FRK	is_active_in	GO:0005737	PMID:7696183	IDA		C	Tyrosine-protein kinase FRK	FRK|PTK5|RAK	protein	taxon:9606	20240514	UniProt		
UniProtKB	P42685	FRK	is_active_in	GO:0005886	GO_REF:0000033	IBA	FB:FBgn0000017|FB:FBgn0000723|FB:FBgn0003502|MGI:MGI:1858308|MGI:MGI:87860|MGI:MGI:88216|MGI:MGI:95481|MGI:MGI:95527|MGI:MGI:95602|MGI:MGI:96892|MGI:MGI:98397|MGI:MGI:99147|MGI:MGI:99515|MGI:MGI:99613|PANTHER:PTN002521457|RGD:3443|RGD:620795|RGD:621017|RGD:628758|UniProtKB:P00523|UniProtKB:P06239|UniProtKB:P06241|UniProtKB:P07332|UniProtKB:P07947|UniProtKB:P07948|UniProtKB:P08631|UniProtKB:P12931|UniProtKB:P16591|UniProtKB:P41240|UniProtKB:P42680|UniProtKB:P42681|UniProtKB:P43403|UniProtKB:P43405|UniProtKB:P51813|UniProtKB:Q00944|UniProtKB:Q06187|UniProtKB:Q07912|UniProtKB:Q14289|UniProtKB:Q6J9G0|WB:WBGene00000018|WB:WBGene00000812|WB:WBGene00001487|WB:WBGene00004962|WB:WBGene00005077	C	Tyrosine-protein kinase FRK	FRK|PTK5|RAK	protein	taxon:9606	20260529	GO_Central		
UniProtKB	P42685	FRK	located_in	GO:0005576	Reactome:R-HSA-6798749	TAS		C	Tyrosine-protein kinase FRK	FRK|PTK5|RAK	protein	taxon:9606	20160716	Reactome		
UniProtKB	P42685	FRK	located_in	GO:0005576	Reactome:R-HSA-6798751	TAS		C	Tyrosine-protein kinase FRK	FRK|PTK5|RAK	protein	taxon:9606	20160716	Reactome		
UniProtKB	P42685	FRK	located_in	GO:0005634	GO_REF:0000044	IEA	UniProtKB-SubCell:SL-0191	C	Tyrosine-protein kinase FRK	FRK|PTK5|RAK	protein	taxon:9606	20260727	UniProt		
UniProtKB	P42685	FRK	located_in	GO:0005634	PMID:7696183	TAS		C	Tyrosine-protein kinase FRK	FRK|PTK5|RAK	protein	taxon:9606	20030904	PINC		
UniProtKB	P42685	FRK	located_in	GO:0005654	GO_REF:0000052	IDA		C	Tyrosine-protein kinase FRK	FRK|PTK5|RAK	protein	taxon:9606	20251115	HPA		
UniProtKB	P42685	FRK	located_in	GO:0005737	GO_REF:0000044	IEA	UniProtKB-SubCell:SL-0086	C	Tyrosine-protein kinase FRK	FRK|PTK5|RAK	protein	taxon:9606	20260727	UniProt		
UniProtKB	P42685	FRK	located_in	GO:0005829	GO_REF:0000117	IEA	ARBA:ARBA00029243	C	Tyrosine-protein kinase FRK	FRK|PTK5|RAK	protein	taxon:9606	20260727	UniProt		
UniProtKB	P42685	FRK	located_in	GO:0005829	Reactome:R-HSA-8847968	TAS		C	Tyrosine-protein kinase FRK	FRK|PTK5|RAK	protein	taxon:9606	20160716	Reactome		
UniProtKB	P42685	FRK	located_in	GO:0005829	Reactome:R-HSA-8847977	TAS		C	Tyrosine-protein kinase FRK	FRK|PTK5|RAK	protein	taxon:9606	20160716	Reactome		
UniProtKB	P42685	FRK	located_in	GO:0035578	Reactome:R-HSA-6798751	TAS		C	Tyrosine-protein kinase FRK	FRK|PTK5|RAK	protein	taxon:9606	20160716	Reactome		
UniProtKB	P42685	FRK	located_in	GO:0035580	Reactome:R-HSA-6798749	TAS		C	Tyrosine-protein kinase FRK	FRK|PTK5|RAK	protein	taxon:9606	20160716	Reactome		
UniProtKB	P42685	FRK	located_in	GO:0070062	PMID:19056867	HDA		C	Tyrosine-protein kinase FRK	FRK|PTK5|RAK	protein	taxon:9606	20131024	UniProt	part_of(UBERON:0001088)	
UniProtKB	P42685	FRK	located_in	GO:0070062	PMID:23533145	HDA		C	Tyrosine-protein kinase FRK	FRK|PTK5|RAK	protein	taxon:9606	20140714	UniProt		
UniProtKB	P42694	HELZ	enables	GO:0003723	GO_REF:0000033	IBA	AGI_LocusCode:AT1G16800|FB:FBgn0034187|FB:FBgn0041164|MGI:MGI:1891384|MGI:MGI:2138982|PANTHER:PTN008507816|PomBase:SPCC1739.03|UniProtKB:O60306|UniProtKB:Q92900|UniProtKB:Q9HCE1	F	ATP-dependent RNA helicase with zinc finger domain	HELZ|DRHC|KIAA0054	protein	taxon:9606	20260528	GO_Central		
UniProtKB	P42694	HELZ	enables	GO:0003723	PMID:22658674	HDA		F	ATP-dependent RNA helicase with zinc finger domain	HELZ|DRHC|KIAA0054	protein	taxon:9606	20140203	UniProt		
UniProtKB	P42694	HELZ	enables	GO:0003723	PMID:22681889	HDA		F	ATP-dependent RNA helicase with zinc finger domain	HELZ|DRHC|KIAA0054	protein	taxon:9606	20140203	UniProt		
UniProtKB	P42694	HELZ	enables	GO:0003724	GO_REF:0000003	IEA	EC:3.6.4.13	F	ATP-dependent RNA helicase with zinc finger domain	HELZ|DRHC|KIAA0054	protein	taxon:9606	20260727	UniProt		
UniProtKB	P42694	HELZ	enables	GO:0004386	GO_REF:0000002	IEA	InterPro:IPR041677	F	ATP-dependent RNA helicase with zinc finger domain	HELZ|DRHC|KIAA0054	protein	taxon:9606	20260727	InterPro		
UniProtKB	P42694	HELZ	enables	GO:0005515	PMID:21765940	IPI	UniProtKB:P11940	F	ATP-dependent RNA helicase with zinc finger domain	HELZ|DRHC|KIAA0054	protein	taxon:9606	20250522	UniProt		
UniProtKB	P42694	HELZ	enables	GO:0005515	PMID:24606901	IPI	UniProtKB:Q8IWL3	F	ATP-dependent RNA helicase with zinc finger domain	HELZ|DRHC|KIAA0054	protein	taxon:9606	20260725	IntAct		
UniProtKB	P42694	HELZ	enables	GO:0005515	PMID:28514442	IPI	UniProtKB:P63244	F	ATP-dependent RNA helicase with zinc finger domain	HELZ|DRHC|KIAA0054	protein	taxon:9606	20260725	IntAct		
UniProtKB	P42694	HELZ	enables	GO:0005515	PMID:31570513	IPI	UniProtKB:A5YKK6	F	ATP-dependent RNA helicase with zinc finger domain	HELZ|DRHC|KIAA0054	protein	taxon:9606	20250522	UniProt		
UniProtKB	P42694	HELZ	enables	GO:0005515	PMID:31570513	IPI	UniProtKB:O75175	F	ATP-dependent RNA helicase with zinc finger domain	HELZ|DRHC|KIAA0054	protein	taxon:9606	20250522	UniProt		
UniProtKB	P42694	HELZ	enables	GO:0005515	PMID:31570513	IPI	UniProtKB:P11940	F	ATP-dependent RNA helicase with zinc finger domain	HELZ|DRHC|KIAA0054	protein	taxon:9606	20250522	UniProt		
UniProtKB	P42694	HELZ	enables	GO:0005515	PMID:31570513	IPI	UniProtKB:Q58A45	F	ATP-dependent RNA helicase with zinc finger domain	HELZ|DRHC|KIAA0054	protein	taxon:9606	20250522	UniProt		
UniProtKB	P42694	HELZ	enables	GO:0005515	PMID:31570513	IPI	UniProtKB:Q6P2E9	F	ATP-dependent RNA helicase with zinc finger domain	HELZ|DRHC|KIAA0054	protein	taxon:9606	20250522	UniProt		
UniProtKB	P42694	HELZ	enables	GO:0005515	PMID:31570513	IPI	UniProtKB:Q86TB9	F	ATP-dependent RNA helicase with zinc finger domain	HELZ|DRHC|KIAA0054	protein	taxon:9606	20250522	UniProt		
UniProtKB	P42694	HELZ	enables	GO:0005515	PMID:33961781	IPI	UniProtKB:P63244	F	ATP-dependent RNA helicase with zinc finger domain	HELZ|DRHC|KIAA0054	protein	taxon:9606	20260725	IntAct		
UniProtKB	P42694	HELZ	enables	GO:0005515	PMID:35271311	IPI	UniProtKB:P63244	F	ATP-dependent RNA helicase with zinc finger domain	HELZ|DRHC|KIAA0054	protein	taxon:9606	20260725	IntAct		
UniProtKB	P42694	HELZ	enables	GO:0005515	PMID:40205054	IPI	UniProtKB:P63244	F	ATP-dependent RNA helicase with zinc finger domain	HELZ|DRHC|KIAA0054	protein	taxon:9606	20260725	IntAct		
UniProtKB	P42694	HELZ	enables	GO:0005524	GO_REF:0000002	IEA	InterPro:IPR014016	F	ATP-dependent RNA helicase with zinc finger domain	HELZ|DRHC|KIAA0054	protein	taxon:9606	20260727	InterPro		
UniProtKB	P42694	HELZ	enables	GO:0016887	GO_REF:0000116	IEA	RHEA:13065	F	ATP-dependent RNA helicase with zinc finger domain	HELZ|DRHC|KIAA0054	protein	taxon:9606	20260727	RHEA		
UniProtKB	P42694	HELZ	enables	GO:0046872	GO_REF:0000002	IEA	InterPro:IPR000571|InterPro:IPR036855	F	ATP-dependent RNA helicase with zinc finger domain	HELZ|DRHC|KIAA0054	protein	taxon:9606	20260727	InterPro		
UniProtKB	P42694	HELZ	enables	GO:1905762	PMID:31570513	IDA		F	ATP-dependent RNA helicase with zinc finger domain	HELZ|DRHC|KIAA0054	protein	taxon:9606	20250522	UniProt		
UniProtKB	P42694	HELZ	involved_in	GO:0008284	PMID:21765940	IMP		P	ATP-dependent RNA helicase with zinc finger domain	HELZ|DRHC|KIAA0054	protein	taxon:9606	20250522	UniProt		
UniProtKB	P42694	HELZ	involved_in	GO:0017148	PMID:31570513	IDA		P	ATP-dependent RNA helicase with zinc finger domain	HELZ|DRHC|KIAA0054	protein	taxon:9606	20250522	UniProt		
UniProtKB	P42694	HELZ	involved_in	GO:0035194	GO_REF:0000033	IBA	AGI_LocusCode:AT1G05460|FB:FBgn0041164|PANTHER:PTN000094957|UniProtKB:Q9HCE1	P	ATP-dependent RNA helicase with zinc finger domain	HELZ|DRHC|KIAA0054	protein	taxon:9606	20220413	GO_Central		
UniProtKB	P42694	HELZ	involved_in	GO:1900153	PMID:31570513	IDA		P	ATP-dependent RNA helicase with zinc finger domain	HELZ|DRHC|KIAA0054	protein	taxon:9606	20250522	UniProt		
UniProtKB	P42694	HELZ	is_active_in	GO:0005829	GO_REF:0000033	IBA	FB:FBgn0034187|FB:FBgn0041164|MGI:MGI:97054|PANTHER:PTN000094957	C	ATP-dependent RNA helicase with zinc finger domain	HELZ|DRHC|KIAA0054	protein	taxon:9606	20251218	GO_Central		
UniProtKB	P42694	HELZ	is_active_in	GO:0043186	GO_REF:0000033	IBA	FB:FBgn0041164|MGI:MGI:1891384|PANTHER:PTN000094957	C	ATP-dependent RNA helicase with zinc finger domain	HELZ|DRHC|KIAA0054	protein	taxon:9606	20180302	GO_Central		
UniProtKB	P42694	HELZ	located_in	GO:0005634	GO_REF:0000044	IEA	UniProtKB-SubCell:SL-0191	C	ATP-dependent RNA helicase with zinc finger domain	HELZ|DRHC|KIAA0054	protein	taxon:9606	20260727	UniProt		
UniProtKB	P42694	HELZ	located_in	GO:0005737	GO_REF:0000044	IEA	UniProtKB-SubCell:SL-0086	C	ATP-dependent RNA helicase with zinc finger domain	HELZ|DRHC|KIAA0054	protein	taxon:9606	20260727	UniProt		
UniProtKB	P42694	HELZ	located_in	GO:0005737	GO_REF:0000117	IEA	ARBA:ARBA00026971	C	ATP-dependent RNA helicase with zinc finger domain	HELZ|DRHC|KIAA0054	protein	taxon:9606	20260727	UniProt		
UniProtKB	P42694	HELZ	located_in	GO:0005737	PMID:21765940	IDA		C	ATP-dependent RNA helicase with zinc finger domain	HELZ|DRHC|KIAA0054	protein	taxon:9606	20250522	UniProt		
UniProtKB	P42694	HELZ	located_in	GO:0016020	PMID:19946888	HDA		C	ATP-dependent RNA helicase with zinc finger domain	HELZ|DRHC|KIAA0054	protein	taxon:9606	20140627	UniProt		
UniProtKB	P42695	NCAPD3	enables	GO:0005515	PMID:17268547	IPI	UniProtKB:Q6IBW4	F	Condensin-2 complex subunit D3	NCAPD3|CAPD3|KIAA0056	protein	taxon:9606	20260725	IntAct		
UniProtKB	P42695	NCAPD3	enables	GO:0005515	PMID:23728299	IPI	UniProtKB:O60885-3	F	Condensin-2 complex subunit D3	NCAPD3|CAPD3|KIAA0056	protein	taxon:9606	20130716	UniProt		
UniProtKB	P42695	NCAPD3	enables	GO:0005515	PMID:26496610	IPI	UniProtKB:Q6IBW4	F	Condensin-2 complex subunit D3	NCAPD3|CAPD3|KIAA0056	protein	taxon:9606	20260725	IntAct		
UniProtKB	P42695	NCAPD3	enables	GO:0005515	PMID:29028794	IPI	UniProtKB:P04406	F	Condensin-2 complex subunit D3	NCAPD3|CAPD3|KIAA0056	protein	taxon:9606	20260725	IntAct		
UniProtKB	P42695	NCAPD3	enables	GO:0005515	PMID:29028794	IPI	UniProtKB:P07814	F	Condensin-2 complex subunit D3	NCAPD3|CAPD3|KIAA0056	protein	taxon:9606	20260725	IntAct		
UniProtKB	P42695	NCAPD3	enables	GO:0005515	PMID:33961781	IPI	UniProtKB:Q6IBW4	F	Condensin-2 complex subunit D3	NCAPD3|CAPD3|KIAA0056	protein	taxon:9606	20260725	IntAct		
UniProtKB	P42695	NCAPD3	enables	GO:0042393	GO_REF:0000033	IBA	PANTHER:PTN000368592|UniProtKB:Q15021	F	Condensin-2 complex subunit D3	NCAPD3|CAPD3|KIAA0056	protein	taxon:9606	20250412	GO_Central		
UniProtKB	P42695	NCAPD3	enables	GO:0140117	PMID:20622854	IDA		F	Condensin-2 complex subunit D3	NCAPD3|CAPD3|KIAA0056	protein	taxon:9606	20250220	GO_Central		
UniProtKB	P42695	NCAPD3	involved_in	GO:0006325	GO_REF:0000108	IEA	GO:0140117	P	Condensin-2 complex subunit D3	NCAPD3|CAPD3|KIAA0056	protein	taxon:9606	20260727	GOC		
UniProtKB	P42695	NCAPD3	involved_in	GO:0007076	GO_REF:0000002	IEA	InterPro:IPR012371|InterPro:IPR026971	P	Condensin-2 complex subunit D3	NCAPD3|CAPD3|KIAA0056	protein	taxon:9606	20260727	InterPro		
UniProtKB	P42695	NCAPD3	involved_in	GO:0007076	GO_REF:0000033	IBA	FB:FBgn0039680|MGI:MGI:2142989|PANTHER:PTN000368592|PomBase:SPBC776.13|SGD:S000004262|UniProtKB:P42695|UniProtKB:Q15021|WB:WBGene00001833	P	Condensin-2 complex subunit D3	NCAPD3|CAPD3|KIAA0056	protein	taxon:9606	20251219	GO_Central		
UniProtKB	P42695	NCAPD3	involved_in	GO:0007076	GO_REF:0000117	IEA	ARBA:ARBA00092040	P	Condensin-2 complex subunit D3	NCAPD3|CAPD3|KIAA0056	protein	taxon:9606	20260727	UniProt		
UniProtKB	P42695	NCAPD3	involved_in	GO:0007076	PMID:14532007	IDA		P	Condensin-2 complex subunit D3	NCAPD3|CAPD3|KIAA0056	protein	taxon:9606	20061107	UniProt		
UniProtKB	P42695	NCAPD3	involved_in	GO:0007076	PMID:27737959	IMP		P	Condensin-2 complex subunit D3	NCAPD3|CAPD3|KIAA0056	protein	taxon:9606	20181221	UniProt		
UniProtKB	P42695	NCAPD3	involved_in	GO:0010032	GO_REF:0000033	IBA	AGI_LocusCode:AT4G15890|PANTHER:PTN000368592|SGD:S000004262	P	Condensin-2 complex subunit D3	NCAPD3|CAPD3|KIAA0056	protein	taxon:9606	20170228	GO_Central		
UniProtKB	P42695	NCAPD3	is_active_in	GO:0000779	GO_REF:0000033	IBA	MGI:MGI:2142989|PANTHER:PTN000368592|PomBase:SPBC776.13|WB:WBGene00001833	C	Condensin-2 complex subunit D3	NCAPD3|CAPD3|KIAA0056	protein	taxon:9606	20210530	GO_Central		
UniProtKB	P42695	NCAPD3	located_in	GO:0000775	GO_REF:0000117	IEA	ARBA:ARBA00027574	C	Condensin-2 complex subunit D3	NCAPD3|CAPD3|KIAA0056	protein	taxon:9606	20260727	UniProt		
UniProtKB	P42695	NCAPD3	located_in	GO:0005634	GO_REF:0000044	IEA	UniProtKB-SubCell:SL-0191	C	Condensin-2 complex subunit D3	NCAPD3|CAPD3|KIAA0056	protein	taxon:9606	20260727	UniProt		
UniProtKB	P42695	NCAPD3	located_in	GO:0005634	PMID:14532007	EXP		C	Condensin-2 complex subunit D3	NCAPD3|CAPD3|KIAA0056	protein	taxon:9606	20240703	UniProt		
UniProtKB	P42695	NCAPD3	located_in	GO:0005654	GO_REF:0000052	IDA		C	Condensin-2 complex subunit D3	NCAPD3|CAPD3|KIAA0056	protein	taxon:9606	20251115	HPA		
UniProtKB	P42695	NCAPD3	located_in	GO:0005654	Reactome:R-HSA-2172666	TAS		C	Condensin-2 complex subunit D3	NCAPD3|CAPD3|KIAA0056	protein	taxon:9606	20111003	Reactome		
UniProtKB	P42695	NCAPD3	located_in	GO:0005654	Reactome:R-HSA-2288097	TAS		C	Condensin-2 complex subunit D3	NCAPD3|CAPD3|KIAA0056	protein	taxon:9606	20111003	Reactome		
UniProtKB	P42695	NCAPD3	located_in	GO:0005654	Reactome:R-HSA-2294580	TAS		C	Condensin-2 complex subunit D3	NCAPD3|CAPD3|KIAA0056	protein	taxon:9606	20130517	Reactome		
UniProtKB	P42695	NCAPD3	located_in	GO:0005654	Reactome:R-HSA-2294590	TAS		C	Condensin-2 complex subunit D3	NCAPD3|CAPD3|KIAA0056	protein	taxon:9606	20130508	Reactome		
UniProtKB	P42695	NCAPD3	located_in	GO:0005654	Reactome:R-HSA-2294600	TAS		C	Condensin-2 complex subunit D3	NCAPD3|CAPD3|KIAA0056	protein	taxon:9606	20130508	Reactome		
UniProtKB	P42695	NCAPD3	located_in	GO:0005654	Reactome:R-HSA-2429719	TAS		C	Condensin-2 complex subunit D3	NCAPD3|CAPD3|KIAA0056	protein	taxon:9606	20111003	Reactome		
UniProtKB	P42695	NCAPD3	located_in	GO:0005721	PMID:20551165	IDA		C	Condensin-2 complex subunit D3	NCAPD3|CAPD3|KIAA0056	protein	taxon:9606	20110307	BHF-UCL		
UniProtKB	P42695	NCAPD3	located_in	GO:0016020	PMID:19946888	HDA		C	Condensin-2 complex subunit D3	NCAPD3|CAPD3|KIAA0056	protein	taxon:9606	20140627	UniProt		
UniProtKB	P42695	NCAPD3	located_in	GO:0031981	GO_REF:0000117	IEA	ARBA:ARBA00026536	C	Condensin-2 complex subunit D3	NCAPD3|CAPD3|KIAA0056	protein	taxon:9606	20260727	UniProt		
UniProtKB	P42695	NCAPD3	part_of	GO:0000796	GO_REF:0000002	IEA	InterPro:IPR012371	C	Condensin-2 complex subunit D3	NCAPD3|CAPD3|KIAA0056	protein	taxon:9606	20260727	InterPro		
UniProtKB	P42695	NCAPD3	part_of	GO:0000796	GO_REF:0000033	IBA	FB:FBgn0039680|MGI:MGI:1915548|MGI:MGI:2142989|PANTHER:PTN000368592|PomBase:SPBC776.13|SGD:S000004262|UniProtKB:P42695|UniProtKB:Q15021|WB:WBGene00001087|WB:WBGene00001833	C	Condensin-2 complex subunit D3	NCAPD3|CAPD3|KIAA0056	protein	taxon:9606	20250903	GO_Central		
UniProtKB	P42695	NCAPD3	part_of	GO:0000796	GO_REF:0000117	IEA	ARBA:ARBA00090912	C	Condensin-2 complex subunit D3	NCAPD3|CAPD3|KIAA0056	protein	taxon:9606	20260727	UniProt		
UniProtKB	P42695	NCAPD3	part_of	GO:0000796	PMID:14532007	IDA		C	Condensin-2 complex subunit D3	NCAPD3|CAPD3|KIAA0056	protein	taxon:9606	20061107	UniProt		
UniProtKB	P42695	NCAPD3	part_of	GO:0000796	PMID:17268547	NAS		C	Condensin-2 complex subunit D3	NCAPD3|CAPD3|KIAA0056	protein	taxon:9606	20251229	ComplexPortal		
UniProtKB	P42696	RBM34	enables	GO:0003676	GO_REF:0000002	IEA	InterPro:IPR035979	F	RNA-binding protein 34	RBM34|KIAA0117	protein	taxon:9606	20260727	InterPro		
UniProtKB	P42696	RBM34	enables	GO:0003723	GO_REF:0000002	IEA	InterPro:IPR000504	F	RNA-binding protein 34	RBM34|KIAA0117	protein	taxon:9606	20260727	InterPro		
UniProtKB	P42696	RBM34	enables	GO:0003723	GO_REF:0000033	IBA	AGI_LocusCode:AT1G48920|AGI_LocusCode:AT3G55340|AGI_LocusCode:AT5G10350|AGI_LocusCode:AT5G51120|AGI_LocusCode:AT5G65260|FB:FBgn0005648|MGI:MGI:2685954|PANTHER:PTN007743434|PomBase:SPBC16E9.12c|SGD:S000001440|SGD:S000002372|SGD:S000005401|SGD:S000006367|UniProtKB:Q57WY6|UniProtKB:Q6TY21|UniProtKB:Q804A5|WB:WBGene00007111	F	RNA-binding protein 34	RBM34|KIAA0117	protein	taxon:9606	20250903	GO_Central		
UniProtKB	P42696	RBM34	enables	GO:0003723	PMID:22658674	HDA		F	RNA-binding protein 34	RBM34|KIAA0117	protein	taxon:9606	20140203	UniProt		
UniProtKB	P42696	RBM34	enables	GO:0003723	PMID:22681889	HDA		F	RNA-binding protein 34	RBM34|KIAA0117	protein	taxon:9606	20140203	UniProt		
UniProtKB	P42696	RBM34	involved_in	GO:0000463	GO_REF:0000033	IBA	PANTHER:PTN004620318|SGD:S000005401	P	RNA-binding protein 34	RBM34|KIAA0117	protein	taxon:9606	20221209	GO_Central		
UniProtKB	P42696	RBM34	is_active_in	GO:0005730	GO_REF:0000033	IBA	PANTHER:PTN002757302|SGD:S000005401|UniProtKB:P42696	C	RNA-binding protein 34	RBM34|KIAA0117	protein	taxon:9606	20221209	GO_Central		
UniProtKB	P42696	RBM34	located_in	GO:0005730	GO_REF:0000044	IEA	UniProtKB-SubCell:SL-0188	C	RNA-binding protein 34	RBM34|KIAA0117	protein	taxon:9606	20260727	UniProt		
UniProtKB	P42696	RBM34	located_in	GO:0005730	GO_REF:0000052	IDA		C	RNA-binding protein 34	RBM34|KIAA0117	protein	taxon:9606	20251115	HPA		
UniProtKB	P42701	IL12RB1	contributes_to	GO:0005143	PMID:12023369	IPI	UniProtKB:Q99665	F	Interleukin-12 receptor subunit beta-1	IL12RB1|IL12R|IL12RB	protein	taxon:9606	20110111	BHF-UCL		
UniProtKB	P42701	IL12RB1	contributes_to	GO:0016517	PMID:8943050	IDA		F	Interleukin-12 receptor subunit beta-1	IL12RB1|IL12R|IL12RB	protein	taxon:9606	20110111	BHF-UCL		
UniProtKB	P42701	IL12RB1	contributes_to	GO:0042019	PMID:12023369	IPI	UniProtKB:Q9NPF7	F	Interleukin-12 receptor subunit beta-1	IL12RB1|IL12R|IL12RB	protein	taxon:9606	20110111	BHF-UCL		
UniProtKB	P42701	IL12RB1	contributes_to	GO:0042020	PMID:12023369	IDA		F	Interleukin-12 receptor subunit beta-1	IL12RB1|IL12R|IL12RB	protein	taxon:9606	20110111	BHF-UCL		
UniProtKB	P42701	IL12RB1	enables	GO:0004896	GO_REF:0000002	IEA	InterPro:IPR003529	F	Interleukin-12 receptor subunit beta-1	IL12RB1|IL12R|IL12RB	protein	taxon:9606	20260727	InterPro		
UniProtKB	P42701	IL12RB1	enables	GO:0004896	GO_REF:0000033	IBA	MGI:MGI:104993|MGI:MGI:105304|MGI:MGI:107426|MGI:MGI:1330819|MGI:MGI:95708|MGI:MGI:96560|MGI:MGI:97763|MGI:MGI:99605|PANTHER:PTN002745476|RGD:1303100|RGD:2322532|RGD:2687|RGD:3407|RGD:621431|UniProtKB:P08887|UniProtKB:P10912|UniProtKB:P16471|UniProtKB:P26951|UniProtKB:P26992|UniProtKB:P31785|UniProtKB:P40189|UniProtKB:P42701|UniProtKB:P42702|UniProtKB:P48357|UniProtKB:P51641|UniProtKB:Q01344|UniProtKB:Q14626|UniProtKB:Q14627|UniProtKB:Q5VWK5|UniProtKB:Q8NI17|UniProtKB:Q99650|UniProtKB:Q9HC73	F	Interleukin-12 receptor subunit beta-1	IL12RB1|IL12R|IL12RB	protein	taxon:9606	20260601	GO_Central		
UniProtKB	P42701	IL12RB1	enables	GO:0004896	PMID:8943050	TAS		F	Interleukin-12 receptor subunit beta-1	IL12RB1|IL12R|IL12RB	protein	taxon:9606	20081117	UniProt		
UniProtKB	P42701	IL12RB1	enables	GO:0015026	PMID:29287995	IDA		F	Interleukin-12 receptor subunit beta-1	IL12RB1|IL12R|IL12RB	protein	taxon:9606	20220304	UniProt	part_of(GO:0038155),directly_positively_regulates(GO:0004713)	
UniProtKB	P42701	IL12RB1	enables	GO:0019955	GO_REF:0000033	IBA	MGI:MGI:105304|MGI:MGI:107426|MGI:MGI:1330819|MGI:MGI:2180511|MGI:MGI:96551|MGI:MGI:96560|PANTHER:PTN002745476|RGD:1303100|RGD:621431|UniProtKB:O75462|UniProtKB:P08887|UniProtKB:P26992|UniProtKB:P40189|UniProtKB:P42701|UniProtKB:Q5VWK5	F	Interleukin-12 receptor subunit beta-1	IL12RB1|IL12R|IL12RB	protein	taxon:9606	20230406	GO_Central		
UniProtKB	P42701	IL12RB1	involved_in	GO:0001916	GO_REF:0000024	ISS	UniProtKB:Q9EQ14	P	Interleukin-12 receptor subunit beta-1	IL12RB1|IL12R|IL12RB	protein	taxon:9606	20110112	BHF-UCL		
UniProtKB	P42701	IL12RB1	involved_in	GO:0002230	GO_REF:0000024	ISS	UniProtKB:Q9EQ14	P	Interleukin-12 receptor subunit beta-1	IL12RB1|IL12R|IL12RB	protein	taxon:9606	20110112	BHF-UCL		
UniProtKB	P42701	IL12RB1	involved_in	GO:0002230	PMID:12421946	IDA		P	Interleukin-12 receptor subunit beta-1	IL12RB1|IL12R|IL12RB	protein	taxon:9606	20110114	BHF-UCL		
UniProtKB	P42701	IL12RB1	involved_in	GO:0002827	GO_REF:0000024	ISS	UniProtKB:Q9EQ14	P	Interleukin-12 receptor subunit beta-1	IL12RB1|IL12R|IL12RB	protein	taxon:9606	20110112	BHF-UCL		
UniProtKB	P42701	IL12RB1	involved_in	GO:0002827	PMID:15114670	IDA		P	Interleukin-12 receptor subunit beta-1	IL12RB1|IL12R|IL12RB	protein	taxon:9606	20110114	BHF-UCL		
UniProtKB	P42701	IL12RB1	involved_in	GO:0007165	PMID:8943050	IC	GO:0016517	P	Interleukin-12 receptor subunit beta-1	IL12RB1|IL12R|IL12RB	protein	taxon:9606	20110112	BHF-UCL		
UniProtKB	P42701	IL12RB1	involved_in	GO:0008284	GO_REF:0000033	IBA	MGI:MGI:104579|MGI:MGI:107426|MGI:MGI:1270861|MGI:MGI:2181693|MGI:MGI:96560|MGI:MGI:96788|MGI:MGI:99605|PANTHER:PTN008588089|RGD:2902|RGD:3407|UniProtKB:O75462|UniProtKB:P08887|UniProtKB:P15509|UniProtKB:P40189|UniProtKB:P42701|UniProtKB:P42702|UniProtKB:Q5VWK5|UniProtKB:Q8NI17|UniProtKB:Q99650|UniProtKB:Q99665|UniProtKB:Q9HC73	P	Interleukin-12 receptor subunit beta-1	IL12RB1|IL12R|IL12RB	protein	taxon:9606	20251220	GO_Central		
UniProtKB	P42701	IL12RB1	involved_in	GO:0019221	GO_REF:0000033	IBA	MGI:MGI:104993|MGI:MGI:105304|MGI:MGI:107426|MGI:MGI:1330819|MGI:MGI:96560|MGI:MGI:99605|PANTHER:PTN002745476|RGD:2903|RGD:3001|UniProtKB:O75462|UniProtKB:P08887|UniProtKB:P15509|UniProtKB:P26951|UniProtKB:P26992|UniProtKB:P31785|UniProtKB:P40189|UniProtKB:P42701|UniProtKB:P42702|UniProtKB:P48357|UniProtKB:P78552|UniProtKB:Q01344|UniProtKB:Q14626|UniProtKB:Q14627|UniProtKB:Q5VWK5|UniProtKB:Q8NI17|UniProtKB:Q99650|UniProtKB:Q99665|UniProtKB:Q9HC73	P	Interleukin-12 receptor subunit beta-1	IL12RB1|IL12R|IL12RB	protein	taxon:9606	20260601	GO_Central		
UniProtKB	P42701	IL12RB1	involved_in	GO:0019221	GO_REF:0000117	IEA	ARBA:ARBA00028236	P	Interleukin-12 receptor subunit beta-1	IL12RB1|IL12R|IL12RB	protein	taxon:9606	20260727	UniProt		
UniProtKB	P42701	IL12RB1	involved_in	GO:0019221	PMID:7911493	TAS		P	Interleukin-12 receptor subunit beta-1	IL12RB1|IL12R|IL12RB	protein	taxon:9606	20110111	BHF-UCL		
UniProtKB	P42701	IL12RB1	involved_in	GO:0032729	PMID:11114383	IDA		P	Interleukin-12 receptor subunit beta-1	IL12RB1|IL12R|IL12RB	protein	taxon:9606	20110110	BHF-UCL		
UniProtKB	P42701	IL12RB1	involved_in	GO:0032729	PMID:14635048	IMP		P	Interleukin-12 receptor subunit beta-1	IL12RB1|IL12R|IL12RB	protein	taxon:9606	20110112	BHF-UCL		
UniProtKB	P42701	IL12RB1	involved_in	GO:0035722	PMID:8943050	IDA		P	Interleukin-12 receptor subunit beta-1	IL12RB1|IL12R|IL12RB	protein	taxon:9606	20220530	UniProt		
UniProtKB	P42701	IL12RB1	involved_in	GO:0038155	PMID:29287995	IDA		P	Interleukin-12 receptor subunit beta-1	IL12RB1|IL12R|IL12RB	protein	taxon:9606	20220304	UniProt		
UniProtKB	P42701	IL12RB1	involved_in	GO:0042104	PMID:11114383	IDA		P	Interleukin-12 receptor subunit beta-1	IL12RB1|IL12R|IL12RB	protein	taxon:9606	20110110	BHF-UCL		
UniProtKB	P42701	IL12RB1	involved_in	GO:0043382	GO_REF:0000024	ISS	UniProtKB:Q9EQ14	P	Interleukin-12 receptor subunit beta-1	IL12RB1|IL12R|IL12RB	protein	taxon:9606	20110112	BHF-UCL		
UniProtKB	P42701	IL12RB1	involved_in	GO:0071346	PMID:12023369	IDA		P	Interleukin-12 receptor subunit beta-1	IL12RB1|IL12R|IL12RB	protein	taxon:9606	20110110	BHF-UCL		
UniProtKB	P42701	IL12RB1	involved_in	GO:2000318	GO_REF:0000024	ISS	UniProtKB:Q9EQ14	P	Interleukin-12 receptor subunit beta-1	IL12RB1|IL12R|IL12RB	protein	taxon:9606	20110223	BHF-UCL		
UniProtKB	P42701	IL12RB1	involved_in	GO:2000330	GO_REF:0000024	ISS	UniProtKB:Q9EQ14	P	Interleukin-12 receptor subunit beta-1	IL12RB1|IL12R|IL12RB	protein	taxon:9606	20110223	BHF-UCL		
UniProtKB	P42701	IL12RB1	is_active_in	GO:0005886	PMID:8943050	IC		C	Interleukin-12 receptor subunit beta-1	IL12RB1|IL12R|IL12RB	protein	taxon:9606	20220530	UniProt		
UniProtKB	P42701	IL12RB1	is_active_in	GO:0009897	GO_REF:0000033	IBA	MGI:MGI:104579|MGI:MGI:1270861|MGI:MGI:1277954|MGI:MGI:1330819|MGI:MGI:2180511|MGI:MGI:96551|MGI:MGI:96560|PANTHER:PTN002745476|UniProtKB:P26992|UniProtKB:P51641	C	Interleukin-12 receptor subunit beta-1	IL12RB1|IL12R|IL12RB	protein	taxon:9606	20260601	GO_Central		
UniProtKB	P42701	IL12RB1	located_in	GO:0005886	Reactome:R-HSA-447130	TAS		C	Interleukin-12 receptor subunit beta-1	IL12RB1|IL12R|IL12RB	protein	taxon:9606	20161202	Reactome		
UniProtKB	P42701	IL12RB1	located_in	GO:0005886	Reactome:R-HSA-447226	TAS		C	Interleukin-12 receptor subunit beta-1	IL12RB1|IL12R|IL12RB	protein	taxon:9606	20161202	Reactome		
UniProtKB	P42701	IL12RB1	located_in	GO:0005886	Reactome:R-HSA-447252	TAS		C	Interleukin-12 receptor subunit beta-1	IL12RB1|IL12R|IL12RB	protein	taxon:9606	20161202	Reactome		
UniProtKB	P42701	IL12RB1	located_in	GO:0005886	Reactome:R-HSA-8950128	TAS		C	Interleukin-12 receptor subunit beta-1	IL12RB1|IL12R|IL12RB	protein	taxon:9606	20161202	Reactome		
UniProtKB	P42701	IL12RB1	located_in	GO:0005886	Reactome:R-HSA-8950269	TAS		C	Interleukin-12 receptor subunit beta-1	IL12RB1|IL12R|IL12RB	protein	taxon:9606	20161202	Reactome		
UniProtKB	P42701	IL12RB1	located_in	GO:0005886	Reactome:R-HSA-8950423	TAS		C	Interleukin-12 receptor subunit beta-1	IL12RB1|IL12R|IL12RB	protein	taxon:9606	20161202	Reactome		
UniProtKB	P42701	IL12RB1	located_in	GO:0005886	Reactome:R-HSA-8950448	TAS		C	Interleukin-12 receptor subunit beta-1	IL12RB1|IL12R|IL12RB	protein	taxon:9606	20161202	Reactome		
UniProtKB	P42701	IL12RB1	located_in	GO:0005886	Reactome:R-HSA-8950757	TAS		C	Interleukin-12 receptor subunit beta-1	IL12RB1|IL12R|IL12RB	protein	taxon:9606	20161202	Reactome		
UniProtKB	P42701	IL12RB1	located_in	GO:0005886	Reactome:R-HSA-8952749	TAS		C	Interleukin-12 receptor subunit beta-1	IL12RB1|IL12R|IL12RB	protein	taxon:9606	20161202	Reactome		
UniProtKB	P42701	IL12RB1	located_in	GO:0005886	Reactome:R-HSA-8952807	TAS		C	Interleukin-12 receptor subunit beta-1	IL12RB1|IL12R|IL12RB	protein	taxon:9606	20161202	Reactome		
UniProtKB	P42701	IL12RB1	located_in	GO:0005886	Reactome:R-HSA-8952823	TAS		C	Interleukin-12 receptor subunit beta-1	IL12RB1|IL12R|IL12RB	protein	taxon:9606	20161202	Reactome		
UniProtKB	P42701	IL12RB1	located_in	GO:0005886	Reactome:R-HSA-8981093	TAS		C	Interleukin-12 receptor subunit beta-1	IL12RB1|IL12R|IL12RB	protein	taxon:9606	20161202	Reactome		
UniProtKB	P42701	IL12RB1	located_in	GO:0016020	GO_REF:0000002	IEA	InterPro:IPR003529	C	Interleukin-12 receptor subunit beta-1	IL12RB1|IL12R|IL12RB	protein	taxon:9606	20260727	InterPro		
UniProtKB	P42701	IL12RB1	located_in	GO:0016020	GO_REF:0000044	IEA	UniProtKB-SubCell:SL-0162	C	Interleukin-12 receptor subunit beta-1	IL12RB1|IL12R|IL12RB	protein	taxon:9606	20260727	UniProt		
UniProtKB	P42701	IL12RB1	part_of	GO:0042022	PMID:12023369	IDA		C	Interleukin-12 receptor subunit beta-1	IL12RB1|IL12R|IL12RB	protein	taxon:9606	20110111	BHF-UCL		
UniProtKB	P42701	IL12RB1	part_of	GO:0043235	GO_REF:0000033	IBA	MGI:MGI:104579|MGI:MGI:105304|MGI:MGI:1330819|MGI:MGI:96560|PANTHER:PTN002745476|UniProtKB:P08887|UniProtKB:P10912|UniProtKB:P15509|UniProtKB:P26992|UniProtKB:P31785|UniProtKB:P40189|UniProtKB:P42701|UniProtKB:P42702|UniProtKB:P48357|UniProtKB:P78552|UniProtKB:Q14626|UniProtKB:Q14627|UniProtKB:Q5VWK5|UniProtKB:Q99650|UniProtKB:Q99665	C	Interleukin-12 receptor subunit beta-1	IL12RB1|IL12R|IL12RB	protein	taxon:9606	20260601	GO_Central		
UniProtKB	P42701	IL12RB1	part_of	GO:0072536	GO_REF:0000117	IEA	ARBA:ARBA00090682	C	Interleukin-12 receptor subunit beta-1	IL12RB1|IL12R|IL12RB	protein	taxon:9606	20260727	UniProt		
UniProtKB	P42701	IL12RB1	part_of	GO:0072536	PMID:12023369	IDA		C	Interleukin-12 receptor subunit beta-1	IL12RB1|IL12R|IL12RB	protein	taxon:9606	20110117	BHF-UCL		
UniProtKB	P42702	LIFR	acts_upstream_of_or_within	GO:0008284	PMID:7957045	IDA		P	Leukemia inhibitory factor receptor	LIFR	protein	taxon:9606	20101104	MGI		
UniProtKB	P42702	LIFR	acts_upstream_of_or_within	GO:0019221	PMID:7957045	IDA		P	Leukemia inhibitory factor receptor	LIFR	protein	taxon:9606	20101104	MGI		
UniProtKB	P42702	LIFR	contributes_to	GO:0004897	PMID:12643274	IDA		F	Leukemia inhibitory factor receptor	LIFR	protein	taxon:9606	20090424	BHF-UCL		
UniProtKB	P42702	LIFR	contributes_to	GO:0004923	PMID:12643274	IDA		F	Leukemia inhibitory factor receptor	LIFR	protein	taxon:9606	20090424	BHF-UCL		
UniProtKB	P42702	LIFR	contributes_to	GO:0004923	PMID:8999038	IDA		F	Leukemia inhibitory factor receptor	LIFR	protein	taxon:9606	20090424	BHF-UCL		
UniProtKB	P42702	LIFR	contributes_to	GO:0004924	GO_REF:0000033	IBA	PANTHER:PTN000547940|UniProtKB:P42702|UniProtKB:Q99650	F	Leukemia inhibitory factor receptor	LIFR	protein	taxon:9606	20241120	GO_Central		
UniProtKB	P42702	LIFR	contributes_to	GO:0004924	PMID:8999038	IDA		F	Leukemia inhibitory factor receptor	LIFR	protein	taxon:9606	20081106	BHF-UCL		
UniProtKB	P42702	LIFR	contributes_to	GO:0004924	PMID:9030543	IDA		F	Leukemia inhibitory factor receptor	LIFR	protein	taxon:9606	20260123	UniProt	part_of(GO:0019221),has_input(UniProtKB:O60674),has_input(UniProtKB:P23458),directly_positively_regulates(GO:0004713)	
UniProtKB	P42702	LIFR	enables	GO:0004896	GO_REF:0000002	IEA	InterPro:IPR003529	F	Leukemia inhibitory factor receptor	LIFR	protein	taxon:9606	20260727	InterPro		
UniProtKB	P42702	LIFR	enables	GO:0004896	GO_REF:0000033	IBA	MGI:MGI:104993|MGI:MGI:105304|MGI:MGI:107426|MGI:MGI:1330819|MGI:MGI:95708|MGI:MGI:96560|MGI:MGI:97763|MGI:MGI:99605|PANTHER:PTN002745476|RGD:1303100|RGD:2322532|RGD:2687|RGD:3407|RGD:621431|UniProtKB:P08887|UniProtKB:P10912|UniProtKB:P16471|UniProtKB:P26951|UniProtKB:P26992|UniProtKB:P31785|UniProtKB:P40189|UniProtKB:P42701|UniProtKB:P42702|UniProtKB:P48357|UniProtKB:P51641|UniProtKB:Q01344|UniProtKB:Q14626|UniProtKB:Q14627|UniProtKB:Q5VWK5|UniProtKB:Q8NI17|UniProtKB:Q99650|UniProtKB:Q9HC73	F	Leukemia inhibitory factor receptor	LIFR	protein	taxon:9606	20260601	GO_Central		
UniProtKB	P42702	LIFR	enables	GO:0004896	PMID:11285233	IDA		F	Leukemia inhibitory factor receptor	LIFR	protein	taxon:9606	20251022	UniProt	part_of(GO:0098802)	
UniProtKB	P42702	LIFR	enables	GO:0004923	PMID:1915266	TAS		F	Leukemia inhibitory factor receptor	LIFR	protein	taxon:9606	20030904	PINC		
UniProtKB	P42702	LIFR	enables	GO:0004923	PMID:36930708	IDA		F	Leukemia inhibitory factor receptor	LIFR	protein	taxon:9606	20251203	UniProt	directly_positively_regulates(GO:0015026)	
UniProtKB	P42702	LIFR	enables	GO:0004923	PMID:7957045	IDA		F	Leukemia inhibitory factor receptor	LIFR	protein	taxon:9606	20101104	MGI		
UniProtKB	P42702	LIFR	enables	GO:0004924	PMID:10997905	IDA		F	Leukemia inhibitory factor receptor	LIFR	protein	taxon:9606	20260106	UniProt		
UniProtKB	P42702	LIFR	enables	GO:0004924	PMID:39532904	IDA		F	Leukemia inhibitory factor receptor	LIFR	protein	taxon:9606	20260106	UniProt		
UniProtKB	P42702	LIFR	enables	GO:0005125	PMID:11294841	IDA		F	Leukemia inhibitory factor receptor	LIFR	protein	taxon:9606	20251124	UniProt		
UniProtKB	P42702	LIFR	enables	GO:0005127	GO_REF:0000033	IBA	PANTHER:PTN000547940|UniProtKB:P42702	F	Leukemia inhibitory factor receptor	LIFR	protein	taxon:9606	20200325	GO_Central		
UniProtKB	P42702	LIFR	enables	GO:0005127	PMID:12707266	IPI	UniProtKB:P26992	F	Leukemia inhibitory factor receptor	LIFR	protein	taxon:9606	20090424	BHF-UCL		
UniProtKB	P42702	LIFR	enables	GO:0005515	PMID:1542794	IPI	UniProtKB:P40189	F	Leukemia inhibitory factor receptor	LIFR	protein	taxon:9606	20251104	UniProt		
UniProtKB	P42702	LIFR	enables	GO:0005515	PMID:16051226	IPI	UniProtKB:P26441	F	Leukemia inhibitory factor receptor	LIFR	protein	taxon:9606	20260725	IntAct		
UniProtKB	P42702	LIFR	enables	GO:0005515	PMID:18775332	IPI	UniProtKB:P26441	F	Leukemia inhibitory factor receptor	LIFR	protein	taxon:9606	20260725	IntAct		
UniProtKB	P42702	LIFR	enables	GO:0005515	PMID:20584990	IPI	UniProtKB:Q99523	F	Leukemia inhibitory factor receptor	LIFR	protein	taxon:9606	20260725	IntAct		
UniProtKB	P42702	LIFR	enables	GO:0005515	PMID:36930708	IPI	UniProtKB:P15018,UniProtKB:P40189	F	Leukemia inhibitory factor receptor	LIFR	protein	taxon:9606	20251104	UniProt		
UniProtKB	P42702	LIFR	enables	GO:0005515	PMID:36930708	IPI	UniProtKB:P26441	F	Leukemia inhibitory factor receptor	LIFR	protein	taxon:9606	20260725	IntAct		
UniProtKB	P42702	LIFR	enables	GO:0005515	PMID:36930708	IPI	UniProtKB:P26441,UniProtKB:P26992,UniProtKB:P40189	F	Leukemia inhibitory factor receptor	LIFR	protein	taxon:9606	20251025	UniProt		
UniProtKB	P42702	LIFR	enables	GO:0005515	PMID:36930708	IPI	UniProtKB:P26992,UniProtKB:P40189,UniProtKB:Q9UBD9	F	Leukemia inhibitory factor receptor	LIFR	protein	taxon:9606	20251104	UniProt		
UniProtKB	P42702	LIFR	enables	GO:0015026	GO_REF:0000117	IEA	ARBA:ARBA00026504	F	Leukemia inhibitory factor receptor	LIFR	protein	taxon:9606	20260727	UniProt		
UniProtKB	P42702	LIFR	enables	GO:0015026	PMID:11294841	IDA		F	Leukemia inhibitory factor receptor	LIFR	protein	taxon:9606	20251022	UniProt	part_of(GO:0070110)	
UniProtKB	P42702	LIFR	enables	GO:0019838	PMID:8999038	IPI	UniProtKB:P15018	F	Leukemia inhibitory factor receptor	LIFR	protein	taxon:9606	20081106	BHF-UCL		
UniProtKB	P42702	LIFR	enables	GO:0019955	GO_REF:0000033	IBA	MGI:MGI:105304|MGI:MGI:107426|MGI:MGI:1330819|MGI:MGI:2180511|MGI:MGI:96551|MGI:MGI:96560|PANTHER:PTN002745476|RGD:1303100|RGD:621431|UniProtKB:O75462|UniProtKB:P08887|UniProtKB:P26992|UniProtKB:P40189|UniProtKB:P42701|UniProtKB:Q5VWK5	F	Leukemia inhibitory factor receptor	LIFR	protein	taxon:9606	20230406	GO_Central		
UniProtKB	P42702	LIFR	involved_in	GO:0007166	PMID:1915266	TAS		P	Leukemia inhibitory factor receptor	LIFR	protein	taxon:9606	20030904	PINC		
UniProtKB	P42702	LIFR	involved_in	GO:0008283	PMID:10997905	IDA		P	Leukemia inhibitory factor receptor	LIFR	protein	taxon:9606	20260106	UniProt		
UniProtKB	P42702	LIFR	involved_in	GO:0008284	GO_REF:0000033	IBA	MGI:MGI:104579|MGI:MGI:107426|MGI:MGI:1270861|MGI:MGI:2181693|MGI:MGI:96560|MGI:MGI:96788|MGI:MGI:99605|PANTHER:PTN008588089|RGD:2902|RGD:3407|UniProtKB:O75462|UniProtKB:P08887|UniProtKB:P15509|UniProtKB:P40189|UniProtKB:P42701|UniProtKB:P42702|UniProtKB:Q5VWK5|UniProtKB:Q8NI17|UniProtKB:Q99650|UniProtKB:Q99665|UniProtKB:Q9HC73	P	Leukemia inhibitory factor receptor	LIFR	protein	taxon:9606	20251220	GO_Central		
UniProtKB	P42702	LIFR	involved_in	GO:0008284	PMID:8999038	IDA		P	Leukemia inhibitory factor receptor	LIFR	protein	taxon:9606	20090424	BHF-UCL		
UniProtKB	P42702	LIFR	involved_in	GO:0019221	GO_REF:0000033	IBA	MGI:MGI:104993|MGI:MGI:105304|MGI:MGI:107426|MGI:MGI:1330819|MGI:MGI:96560|MGI:MGI:99605|PANTHER:PTN002745476|RGD:2903|RGD:3001|UniProtKB:O75462|UniProtKB:P08887|UniProtKB:P15509|UniProtKB:P26951|UniProtKB:P26992|UniProtKB:P31785|UniProtKB:P40189|UniProtKB:P42701|UniProtKB:P42702|UniProtKB:P48357|UniProtKB:P78552|UniProtKB:Q01344|UniProtKB:Q14626|UniProtKB:Q14627|UniProtKB:Q5VWK5|UniProtKB:Q8NI17|UniProtKB:Q99650|UniProtKB:Q99665|UniProtKB:Q9HC73	P	Leukemia inhibitory factor receptor	LIFR	protein	taxon:9606	20260601	GO_Central		
UniProtKB	P42702	LIFR	involved_in	GO:0019221	PMID:10500198	IDA		P	Leukemia inhibitory factor receptor	LIFR	protein	taxon:9606	20251124	UniProt		
UniProtKB	P42702	LIFR	involved_in	GO:0019221	PMID:11285233	IDA		P	Leukemia inhibitory factor receptor	LIFR	protein	taxon:9606	20251022	UniProt	part_of(GO:0098802)	
UniProtKB	P42702	LIFR	involved_in	GO:0019221	PMID:11294841	IDA		P	Leukemia inhibitory factor receptor	LIFR	protein	taxon:9606	20251022	UniProt	part_of(GO:0070110)	
UniProtKB	P42702	LIFR	involved_in	GO:0019221	PMID:9030543	IDA		P	Leukemia inhibitory factor receptor	LIFR	protein	taxon:9606	20260123	UniProt		
UniProtKB	P42702	LIFR	involved_in	GO:0034097	PMID:8999038	IDA		P	Leukemia inhibitory factor receptor	LIFR	protein	taxon:9606	20090424	BHF-UCL		
UniProtKB	P42702	LIFR	involved_in	GO:0038165	PMID:10997905	IDA		P	Leukemia inhibitory factor receptor	LIFR	protein	taxon:9606	20260106	UniProt		
UniProtKB	P42702	LIFR	involved_in	GO:0038165	PMID:39532904	IDA		P	Leukemia inhibitory factor receptor	LIFR	protein	taxon:9606	20260106	UniProt		
UniProtKB	P42702	LIFR	involved_in	GO:0038165	PMID:8999038	IMP		P	Leukemia inhibitory factor receptor	LIFR	protein	taxon:9606	20141031	BHF-UCL		
UniProtKB	P42702	LIFR	involved_in	GO:0038165	PMID:9188471	IDA		P	Leukemia inhibitory factor receptor	LIFR	protein	taxon:9606	20260123	UniProt		
UniProtKB	P42702	LIFR	involved_in	GO:0048861	PMID:11294841	IDA		P	Leukemia inhibitory factor receptor	LIFR	protein	taxon:9606	20251204	UniProt		
UniProtKB	P42702	LIFR	involved_in	GO:0048861	PMID:12643274	IDA		P	Leukemia inhibitory factor receptor	LIFR	protein	taxon:9606	20090424	BHF-UCL		
UniProtKB	P42702	LIFR	involved_in	GO:0048861	PMID:8999038	IDA		P	Leukemia inhibitory factor receptor	LIFR	protein	taxon:9606	20090424	BHF-UCL		
UniProtKB	P42702	LIFR	involved_in	GO:0070120	PMID:11285233	IDA		P	Leukemia inhibitory factor receptor	LIFR	protein	taxon:9606	20251125	UniProt		
UniProtKB	P42702	LIFR	involved_in	GO:0070120	PMID:11294841	IDA		P	Leukemia inhibitory factor receptor	LIFR	protein	taxon:9606	20251204	UniProt		
UniProtKB	P42702	LIFR	involved_in	GO:0070120	PMID:12643274	IDA		P	Leukemia inhibitory factor receptor	LIFR	protein	taxon:9606	20090424	BHF-UCL		
UniProtKB	P42702	LIFR	is_active_in	GO:0005886	PMID:39532904	IC	GO:0004924	C	Leukemia inhibitory factor receptor	LIFR	protein	taxon:9606	20260123	UniProt		
UniProtKB	P42702	LIFR	is_active_in	GO:0009897	GO_REF:0000033	IBA	MGI:MGI:104579|MGI:MGI:1270861|MGI:MGI:1277954|MGI:MGI:1330819|MGI:MGI:2180511|MGI:MGI:96551|MGI:MGI:96560|PANTHER:PTN002745476|UniProtKB:P26992|UniProtKB:P51641	C	Leukemia inhibitory factor receptor	LIFR	protein	taxon:9606	20260601	GO_Central		
UniProtKB	P42702	LIFR	located_in	GO:0005576	GO_REF:0000044	IEA	UniProtKB-SubCell:SL-0243	C	Leukemia inhibitory factor receptor	LIFR	protein	taxon:9606	20260727	UniProt		
UniProtKB	P42702	LIFR	located_in	GO:0005576	GO_REF:0000107	IEA	UniProtKB:P42703|ensembl:ENSMUSP00000064551	C	Leukemia inhibitory factor receptor	LIFR	protein	taxon:9606	20260724	Ensembl		
UniProtKB	P42702	LIFR	located_in	GO:0005886	GO_REF:0000044	IEA	UniProtKB-SubCell:SL-0039	C	Leukemia inhibitory factor receptor	LIFR	protein	taxon:9606	20260727	UniProt		
UniProtKB	P42702	LIFR	located_in	GO:0005886	PMID:1915266	TAS		C	Leukemia inhibitory factor receptor	LIFR	protein	taxon:9606	20030904	PINC		
UniProtKB	P42702	LIFR	located_in	GO:0005886	Reactome:R-HSA-5696482	TAS		C	Leukemia inhibitory factor receptor	LIFR	protein	taxon:9606	20150514	Reactome		
UniProtKB	P42702	LIFR	located_in	GO:0005886	Reactome:R-HSA-6783524	TAS		C	Leukemia inhibitory factor receptor	LIFR	protein	taxon:9606	20150514	Reactome		
UniProtKB	P42702	LIFR	located_in	GO:0005886	Reactome:R-HSA-6783552	TAS		C	Leukemia inhibitory factor receptor	LIFR	protein	taxon:9606	20150514	Reactome		
UniProtKB	P42702	LIFR	located_in	GO:0005886	Reactome:R-HSA-6783556	TAS		C	Leukemia inhibitory factor receptor	LIFR	protein	taxon:9606	20150514	Reactome		
UniProtKB	P42702	LIFR	located_in	GO:0005886	Reactome:R-HSA-6783681	TAS		C	Leukemia inhibitory factor receptor	LIFR	protein	taxon:9606	20150514	Reactome		
UniProtKB	P42702	LIFR	located_in	GO:0005886	Reactome:R-HSA-6784189	TAS		C	Leukemia inhibitory factor receptor	LIFR	protein	taxon:9606	20150514	Reactome		
UniProtKB	P42702	LIFR	located_in	GO:0005886	Reactome:R-HSA-8934690	TAS		C	Leukemia inhibitory factor receptor	LIFR	protein	taxon:9606	20150514	Reactome		
UniProtKB	P42702	LIFR	located_in	GO:0016020	GO_REF:0000002	IEA	InterPro:IPR003529	C	Leukemia inhibitory factor receptor	LIFR	protein	taxon:9606	20260727	InterPro		
UniProtKB	P42702	LIFR	located_in	GO:0070062	PMID:23533145	HDA		C	Leukemia inhibitory factor receptor	LIFR	protein	taxon:9606	20140714	UniProt		
UniProtKB	P42702	LIFR	part_of	GO:0043235	GO_REF:0000033	IBA	MGI:MGI:104579|MGI:MGI:105304|MGI:MGI:1330819|MGI:MGI:96560|PANTHER:PTN002745476|UniProtKB:P08887|UniProtKB:P10912|UniProtKB:P15509|UniProtKB:P26992|UniProtKB:P31785|UniProtKB:P40189|UniProtKB:P42701|UniProtKB:P42702|UniProtKB:P48357|UniProtKB:P78552|UniProtKB:Q14626|UniProtKB:Q14627|UniProtKB:Q5VWK5|UniProtKB:Q99650|UniProtKB:Q99665	C	Leukemia inhibitory factor receptor	LIFR	protein	taxon:9606	20260601	GO_Central		
UniProtKB	P42702	LIFR	part_of	GO:0043235	PMID:12643274	IDA		C	Leukemia inhibitory factor receptor	LIFR	protein	taxon:9606	20141031	BHF-UCL		
UniProtKB	P42702	LIFR	part_of	GO:0043235	PMID:8999038	IDA		C	Leukemia inhibitory factor receptor	LIFR	protein	taxon:9606	20141031	BHF-UCL		
UniProtKB	P42702	LIFR	part_of	GO:0070110	PMID:36930708	IDA		C	Leukemia inhibitory factor receptor	LIFR	protein	taxon:9606	20251022	UniProt		
UniProtKB	P42702	LIFR	part_of	GO:0140370	PMID:39532904	IDA		C	Leukemia inhibitory factor receptor	LIFR	protein	taxon:9606	20260123	UniProt		
UniProtKB	P42704	LRPPRC	NOT|enables	GO:0051015	PMID:12762840	IDA		F	Leucine-rich PPR motif-containing protein, mitochondrial	LRPPRC|LRP130	protein	taxon:9606	20060721	HGNC-UCL		
UniProtKB	P42704	LRPPRC	colocalizes_with	GO:0005739	PMID:12762840	IDA		C	Leucine-rich PPR motif-containing protein, mitochondrial	LRPPRC|LRP130	protein	taxon:9606	20060719	HGNC-UCL		
UniProtKB	P42704	LRPPRC	enables	GO:0003697	GO_REF:0000107	IEA	UniProtKB:Q6PB66|ensembl:ENSMUSP00000107927	F	Leucine-rich PPR motif-containing protein, mitochondrial	LRPPRC|LRP130	protein	taxon:9606	20260724	Ensembl		
UniProtKB	P42704	LRPPRC	enables	GO:0003723	GO_REF:0000107	IEA	UniProtKB:Q6PB66|ensembl:ENSMUSP00000107927	F	Leucine-rich PPR motif-containing protein, mitochondrial	LRPPRC|LRP130	protein	taxon:9606	20260724	Ensembl		
UniProtKB	P42704	LRPPRC	enables	GO:0003723	GO_REF:0000117	IEA	ARBA:ARBA00028406	F	Leucine-rich PPR motif-containing protein, mitochondrial	LRPPRC|LRP130	protein	taxon:9606	20260727	UniProt		
UniProtKB	P42704	LRPPRC	enables	GO:0003723	PMID:12832482	NAS		F	Leucine-rich PPR motif-containing protein, mitochondrial	LRPPRC|LRP130	protein	taxon:9606	20040216	UniProt		
UniProtKB	P42704	LRPPRC	enables	GO:0003723	PMID:22658674	HDA		F	Leucine-rich PPR motif-containing protein, mitochondrial	LRPPRC|LRP130	protein	taxon:9606	20140203	UniProt		
UniProtKB	P42704	LRPPRC	enables	GO:0003723	PMID:22681889	HDA		F	Leucine-rich PPR motif-containing protein, mitochondrial	LRPPRC|LRP130	protein	taxon:9606	20140203	UniProt		
UniProtKB	P42704	LRPPRC	enables	GO:0003729	PMID:22661577	IDA		F	Leucine-rich PPR motif-containing protein, mitochondrial	LRPPRC|LRP130	protein	taxon:9606	20250326	FlyBase		
UniProtKB	P42704	LRPPRC	enables	GO:0003730	GO_REF:0000033	IBA	FB:FBgn0284256|PANTHER:PTN002367051	F	Leucine-rich PPR motif-containing protein, mitochondrial	LRPPRC|LRP130	protein	taxon:9606	20220330	GO_Central		
UniProtKB	P42704	LRPPRC	enables	GO:0005515	PMID:15161933	IPI	UniProtKB:P63104	F	Leucine-rich PPR motif-containing protein, mitochondrial	LRPPRC|LRP130	protein	taxon:9606	20260725	IntAct		
UniProtKB	P42704	LRPPRC	enables	GO:0005515	PMID:15907802	IPI	UniProtKB:Q66K74	F	Leucine-rich PPR motif-containing protein, mitochondrial	LRPPRC|LRP130	protein	taxon:9606	20060707	HGNC-UCL		
UniProtKB	P42704	LRPPRC	enables	GO:0005515	PMID:17050673	IPI	UniProtKB:Q9UBK2	F	Leucine-rich PPR motif-containing protein, mitochondrial	LRPPRC|LRP130	protein	taxon:9606	20260725	IntAct	occurs_in(GO:0005634)	
UniProtKB	P42704	LRPPRC	enables	GO:0005515	PMID:19262567	IPI	UniProtKB:P06730	F	Leucine-rich PPR motif-containing protein, mitochondrial	LRPPRC|LRP130	protein	taxon:9606	20260725	IntAct		
UniProtKB	P42704	LRPPRC	enables	GO:0005515	PMID:22045337	IPI	UniProtKB:Q9GZT3	F	Leucine-rich PPR motif-containing protein, mitochondrial	LRPPRC|LRP130	protein	taxon:9606	20260725	IntAct		
UniProtKB	P42704	LRPPRC	enables	GO:0005515	PMID:25959826	IPI	UniProtKB:P05067	F	Leucine-rich PPR motif-containing protein, mitochondrial	LRPPRC|LRP130	protein	taxon:9606	20260725	IntAct		
UniProtKB	P42704	LRPPRC	enables	GO:0005515	PMID:26496610	IPI	UniProtKB:Q9GZT3	F	Leucine-rich PPR motif-containing protein, mitochondrial	LRPPRC|LRP130	protein	taxon:9606	20260725	IntAct		
UniProtKB	P42704	LRPPRC	enables	GO:0005515	PMID:28325843	IPI	UniProtKB:O14980	F	Leucine-rich PPR motif-containing protein, mitochondrial	LRPPRC|LRP130	protein	taxon:9606	20260725	IntAct		
UniProtKB	P42704	LRPPRC	enables	GO:0005515	PMID:28325843	IPI	UniProtKB:O15397	F	Leucine-rich PPR motif-containing protein, mitochondrial	LRPPRC|LRP130	protein	taxon:9606	20260725	IntAct		
UniProtKB	P42704	LRPPRC	enables	GO:0005515	PMID:28325843	IPI	UniProtKB:P63073	F	Leucine-rich PPR motif-containing protein, mitochondrial	LRPPRC|LRP130	protein	taxon:9606	20260725	IntAct		
UniProtKB	P42704	LRPPRC	enables	GO:0005515	PMID:33961781	IPI	UniProtKB:Q9GZT3	F	Leucine-rich PPR motif-containing protein, mitochondrial	LRPPRC|LRP130	protein	taxon:9606	20260725	IntAct		
UniProtKB	P42704	LRPPRC	enables	GO:0005515	PMID:36931259	IPI	UniProtKB:P63104	F	Leucine-rich PPR motif-containing protein, mitochondrial	LRPPRC|LRP130	protein	taxon:9606	20260725	IntAct		
UniProtKB	P42704	LRPPRC	enables	GO:0008017	PMID:12762840	TAS		F	Leucine-rich PPR motif-containing protein, mitochondrial	LRPPRC|LRP130	protein	taxon:9606	20060719	HGNC-UCL		
UniProtKB	P42704	LRPPRC	enables	GO:0031625	PMID:19725078	IPI	UniProtKB:O60260	F	Leucine-rich PPR motif-containing protein, mitochondrial	LRPPRC|LRP130	protein	taxon:9606	20150324	ParkinsonsUK-UCL		
UniProtKB	P42704	LRPPRC	enables	GO:0048487	PMID:12762840	IDA		F	Leucine-rich PPR motif-containing protein, mitochondrial	LRPPRC|LRP130	protein	taxon:9606	20060721	HGNC-UCL		
UniProtKB	P42704	LRPPRC	involved_in	GO:0000961	GO_REF:0000117	IEA	ARBA:ARBA00095407	P	Leucine-rich PPR motif-containing protein, mitochondrial	LRPPRC|LRP130	protein	taxon:9606	20260727	UniProt		
UniProtKB	P42704	LRPPRC	involved_in	GO:0010468	GO_REF:0000117	IEA	ARBA:ARBA00028334	P	Leucine-rich PPR motif-containing protein, mitochondrial	LRPPRC|LRP130	protein	taxon:9606	20260727	UniProt		
UniProtKB	P42704	LRPPRC	involved_in	GO:0047497	PMID:12762840	TAS		P	Leucine-rich PPR motif-containing protein, mitochondrial	LRPPRC|LRP130	protein	taxon:9606	20060719	HGNC-UCL		
UniProtKB	P42704	LRPPRC	involved_in	GO:0070129	GO_REF:0000033	IBA	FB:FBgn0027794|FB:FBgn0284256|MGI:MGI:1919666|PANTHER:PTN002367051	P	Leucine-rich PPR motif-containing protein, mitochondrial	LRPPRC|LRP130	protein	taxon:9606	20250904	GO_Central		
UniProtKB	P42704	LRPPRC	involved_in	GO:0097222	PMID:22661577	IDA		P	Leucine-rich PPR motif-containing protein, mitochondrial	LRPPRC|LRP130	protein	taxon:9606	20250326	FlyBase		
UniProtKB	P42704	LRPPRC	involved_in	GO:1905638	PMID:22661577	IMP		P	Leucine-rich PPR motif-containing protein, mitochondrial	LRPPRC|LRP130	protein	taxon:9606	20250326	FlyBase		
UniProtKB	P42704	LRPPRC	is_active_in	GO:0005634	GO_REF:0000033	IBA	MGI:MGI:1919666|PANTHER:PTN002367051|UniProtKB:P42704	C	Leucine-rich PPR motif-containing protein, mitochondrial	LRPPRC|LRP130	protein	taxon:9606	20220330	GO_Central		
UniProtKB	P42704	LRPPRC	is_active_in	GO:0005739	GO_REF:0000033	IBA	FB:FBgn0027794|FB:FBgn0284256|MGI:MGI:1919666|PANTHER:PTN002367051|UniProtKB:P42704	C	Leucine-rich PPR motif-containing protein, mitochondrial	LRPPRC|LRP130	protein	taxon:9606	20241121	GO_Central		
UniProtKB	P42704	LRPPRC	located_in	GO:0000794	PMID:12762840	IDA		C	Leucine-rich PPR motif-containing protein, mitochondrial	LRPPRC|LRP130	protein	taxon:9606	20060719	HGNC-UCL		
UniProtKB	P42704	LRPPRC	located_in	GO:0005634	GO_REF:0000044	IEA	UniProtKB-SubCell:SL-0191	C	Leucine-rich PPR motif-containing protein, mitochondrial	LRPPRC|LRP130	protein	taxon:9606	20260727	UniProt		
UniProtKB	P42704	LRPPRC	located_in	GO:0005634	GO_REF:0000107	IEA	UniProtKB:Q6PB66|ensembl:ENSMUSP00000107927	C	Leucine-rich PPR motif-containing protein, mitochondrial	LRPPRC|LRP130	protein	taxon:9606	20260724	Ensembl		
UniProtKB	P42704	LRPPRC	located_in	GO:0005634	GO_REF:0000117	IEA	ARBA:ARBA00026330	C	Leucine-rich PPR motif-containing protein, mitochondrial	LRPPRC|LRP130	protein	taxon:9606	20260727	UniProt		
UniProtKB	P42704	LRPPRC	located_in	GO:0005634	PMID:12762840	IDA		C	Leucine-rich PPR motif-containing protein, mitochondrial	LRPPRC|LRP130	protein	taxon:9606	20060721	HGNC-UCL		
UniProtKB	P42704	LRPPRC	located_in	GO:0005634	PMID:12832482	IDA		C	Leucine-rich PPR motif-containing protein, mitochondrial	LRPPRC|LRP130	protein	taxon:9606	20040216	UniProt		
UniProtKB	P42704	LRPPRC	located_in	GO:0005634	PMID:19262567	EXP		C	Leucine-rich PPR motif-containing protein, mitochondrial	LRPPRC|LRP130	protein	taxon:9606	20251027	UniProt		
UniProtKB	P42704	LRPPRC	located_in	GO:0005637	GO_REF:0000044	IEA	UniProtKB-SubCell:SL-0179	C	Leucine-rich PPR motif-containing protein, mitochondrial	LRPPRC|LRP130	protein	taxon:9606	20260727	UniProt		
UniProtKB	P42704	LRPPRC	located_in	GO:0005640	GO_REF:0000044	IEA	UniProtKB-SubCell:SL-0183	C	Leucine-rich PPR motif-containing protein, mitochondrial	LRPPRC|LRP130	protein	taxon:9606	20260727	UniProt		
UniProtKB	P42704	LRPPRC	located_in	GO:0005654	GO_REF:0000044	IEA	UniProtKB-SubCell:SL-0190	C	Leucine-rich PPR motif-containing protein, mitochondrial	LRPPRC|LRP130	protein	taxon:9606	20260727	UniProt		
UniProtKB	P42704	LRPPRC	located_in	GO:0005737	GO_REF:0000107	IEA	UniProtKB:Q6PB66|ensembl:ENSMUSP00000107927	C	Leucine-rich PPR motif-containing protein, mitochondrial	LRPPRC|LRP130	protein	taxon:9606	20260724	Ensembl		
UniProtKB	P42704	LRPPRC	located_in	GO:0005739	GO_REF:0000044	IEA	UniProtKB-SubCell:SL-0173	C	Leucine-rich PPR motif-containing protein, mitochondrial	LRPPRC|LRP130	protein	taxon:9606	20260727	UniProt		
UniProtKB	P42704	LRPPRC	located_in	GO:0005739	GO_REF:0000052	IDA		C	Leucine-rich PPR motif-containing protein, mitochondrial	LRPPRC|LRP130	protein	taxon:9606	20251115	HPA		
UniProtKB	P42704	LRPPRC	located_in	GO:0005739	GO_REF:0000107	IEA	UniProtKB:Q6PB66|ensembl:ENSMUSP00000107927	C	Leucine-rich PPR motif-containing protein, mitochondrial	LRPPRC|LRP130	protein	taxon:9606	20260724	Ensembl		
UniProtKB	P42704	LRPPRC	located_in	GO:0005739	GO_REF:0000117	IEA	ARBA:ARBA00026962	C	Leucine-rich PPR motif-containing protein, mitochondrial	LRPPRC|LRP130	protein	taxon:9606	20260727	UniProt		
UniProtKB	P42704	LRPPRC	located_in	GO:0005739	PMID:12832482	IDA		C	Leucine-rich PPR motif-containing protein, mitochondrial	LRPPRC|LRP130	protein	taxon:9606	20040216	UniProt		
UniProtKB	P42704	LRPPRC	located_in	GO:0005739	PMID:19262567	EXP		C	Leucine-rich PPR motif-containing protein, mitochondrial	LRPPRC|LRP130	protein	taxon:9606	20251027	UniProt		
UniProtKB	P42704	LRPPRC	located_in	GO:0005739	PMID:34800366	HTP		C	Leucine-rich PPR motif-containing protein, mitochondrial	LRPPRC|LRP130	protein	taxon:9606	20240711	FlyBase		
UniProtKB	P42704	LRPPRC	located_in	GO:0005759	PMID:23275553	IDA		C	Leucine-rich PPR motif-containing protein, mitochondrial	LRPPRC|LRP130	protein	taxon:9606	20240808	FlyBase		
UniProtKB	P42704	LRPPRC	located_in	GO:0005759	Reactome:R-HSA-9837034	TAS		C	Leucine-rich PPR motif-containing protein, mitochondrial	LRPPRC|LRP130	protein	taxon:9606	20140228	Reactome		
UniProtKB	P42704	LRPPRC	located_in	GO:0005856	PMID:12762840	IDA		C	Leucine-rich PPR motif-containing protein, mitochondrial	LRPPRC|LRP130	protein	taxon:9606	20060719	HGNC-UCL		
UniProtKB	P42704	LRPPRC	located_in	GO:0005874	PMID:21525035	IDA		C	Leucine-rich PPR motif-containing protein, mitochondrial	LRPPRC|LRP130	protein	taxon:9606	20120601	UniProt		
UniProtKB	P42704	LRPPRC	located_in	GO:0016020	PMID:19946888	HDA		C	Leucine-rich PPR motif-containing protein, mitochondrial	LRPPRC|LRP130	protein	taxon:9606	20140627	UniProt		
UniProtKB	P42704	LRPPRC	located_in	GO:0042645	PMID:18063578	IDA		C	Leucine-rich PPR motif-containing protein, mitochondrial	LRPPRC|LRP130	protein	taxon:9606	20090218	BHF-UCL		
UniProtKB	P42704	LRPPRC	located_in	GO:0048471	PMID:12762840	IDA		C	Leucine-rich PPR motif-containing protein, mitochondrial	LRPPRC|LRP130	protein	taxon:9606	20060719	HGNC-UCL		
UniProtKB	P42704	LRPPRC	part_of	GO:1990904	GO_REF:0000107	IEA	UniProtKB:Q6PB66|ensembl:ENSMUSP00000107927	C	Leucine-rich PPR motif-containing protein, mitochondrial	LRPPRC|LRP130	protein	taxon:9606	20260724	Ensembl		
UniProtKB	P42765	ACAA2	enables	GO:0003723	PMID:22658674	HDA		F	3-ketoacyl-CoA thiolase, mitochondrial	ACAA2	protein	taxon:9606	20140203	UniProt		
UniProtKB	P42765	ACAA2	enables	GO:0003985	GO_REF:0000003	IEA	EC:2.3.1.9	F	3-ketoacyl-CoA thiolase, mitochondrial	ACAA2	protein	taxon:9606	20260727	UniProt		
UniProtKB	P42765	ACAA2	enables	GO:0003985	GO_REF:0000033	IBA	AGI_LocusCode:AT5G47720|AGI_LocusCode:AT5G48230|MGI:MGI:2136381|MGI:MGI:87870|PANTHER:PTN000432378|RGD:1359366|RGD:2016|RGD:620482|SGD:S000005949|UniProtKB:P24752|UniProtKB:P42765|UniProtKB:P76461|UniProtKB:Q4WLA8|UniProtKB:Q9BWD1|dictyBase:DDB_G0271544	F	3-ketoacyl-CoA thiolase, mitochondrial	ACAA2	protein	taxon:9606	20260529	GO_Central		
UniProtKB	P42765	ACAA2	enables	GO:0003985	GO_REF:0000116	IEA	RHEA:21036	F	3-ketoacyl-CoA thiolase, mitochondrial	ACAA2	protein	taxon:9606	20260727	RHEA		
UniProtKB	P42765	ACAA2	enables	GO:0003985	PMID:25478839	IDA		F	3-ketoacyl-CoA thiolase, mitochondrial	ACAA2	protein	taxon:9606	20190516	UniProt		
UniProtKB	P42765	ACAA2	enables	GO:0003986	GO_REF:0000003	IEA	EC:3.1.2.1	F	3-ketoacyl-CoA thiolase, mitochondrial	ACAA2	protein	taxon:9606	20260727	UniProt		
UniProtKB	P42765	ACAA2	enables	GO:0003986	GO_REF:0000116	IEA	RHEA:20289	F	3-ketoacyl-CoA thiolase, mitochondrial	ACAA2	protein	taxon:9606	20260727	RHEA		
UniProtKB	P42765	ACAA2	enables	GO:0003986	PMID:25478839	EXP		F	3-ketoacyl-CoA thiolase, mitochondrial	ACAA2	protein	taxon:9606	20240916	UniProt		
UniProtKB	P42765	ACAA2	enables	GO:0003988	GO_REF:0000003	IEA	EC:2.3.1.16	F	3-ketoacyl-CoA thiolase, mitochondrial	ACAA2	protein	taxon:9606	20260727	UniProt		
UniProtKB	P42765	ACAA2	enables	GO:0003988	GO_REF:0000116	IEA	RHEA:21564	F	3-ketoacyl-CoA thiolase, mitochondrial	ACAA2	protein	taxon:9606	20260727	RHEA		
UniProtKB	P42765	ACAA2	enables	GO:0003988	PMID:25478839	IDA		F	3-ketoacyl-CoA thiolase, mitochondrial	ACAA2	protein	taxon:9606	20190516	UniProt		
UniProtKB	P42765	ACAA2	enables	GO:0003988	PMID:8241273	NAS		F	3-ketoacyl-CoA thiolase, mitochondrial	ACAA2	protein	taxon:9606	20060302	UniProt		
UniProtKB	P42765	ACAA2	enables	GO:0005515	PMID:18371312	IPI	UniProtKB:Q12983	F	3-ketoacyl-CoA thiolase, mitochondrial	ACAA2	protein	taxon:9606	20101215	UniProt		
UniProtKB	P42765	ACAA2	enables	GO:0016407	GO_REF:0000117	IEA	ARBA:ARBA00028622	F	3-ketoacyl-CoA thiolase, mitochondrial	ACAA2	protein	taxon:9606	20260727	UniProt		
UniProtKB	P42765	ACAA2	enables	GO:0016746	GO_REF:0000002	IEA	InterPro:IPR016039	F	3-ketoacyl-CoA thiolase, mitochondrial	ACAA2	protein	taxon:9606	20260727	InterPro		
UniProtKB	P42765	ACAA2	enables	GO:0016747	GO_REF:0000002	IEA	InterPro:IPR002155|InterPro:IPR020610|InterPro:IPR020613|InterPro:IPR020615|InterPro:IPR020616|InterPro:IPR020617	F	3-ketoacyl-CoA thiolase, mitochondrial	ACAA2	protein	taxon:9606	20260727	InterPro		
UniProtKB	P42765	ACAA2	enables	GO:0047617	PMID:25478839	IMP		F	3-ketoacyl-CoA thiolase, mitochondrial	ACAA2	protein	taxon:9606	20190516	UniProt		
UniProtKB	P42765	ACAA2	enables	GO:0052815	GO_REF:0000116	IEA	RHEA:30135|RHEA:30143|RHEA:40059|RHEA:40115	F	3-ketoacyl-CoA thiolase, mitochondrial	ACAA2	protein	taxon:9606	20260727	RHEA		
UniProtKB	P42765	ACAA2	enables	GO:0052816	GO_REF:0000116	IEA	RHEA:16645|RHEA:40119	F	3-ketoacyl-CoA thiolase, mitochondrial	ACAA2	protein	taxon:9606	20260727	RHEA		
UniProtKB	P42765	ACAA2	enables	GO:0141126	GO_REF:0000116	IEA	RHEA:40103|RHEA:40111	F	3-ketoacyl-CoA thiolase, mitochondrial	ACAA2	protein	taxon:9606	20260727	RHEA		
UniProtKB	P42765	ACAA2	involved_in	GO:0006635	GO_REF:0000033	IBA	PANTHER:PTN001052764|RGD:620482	P	3-ketoacyl-CoA thiolase, mitochondrial	ACAA2	protein	taxon:9606	20240516	GO_Central		
UniProtKB	P42765	ACAA2	involved_in	GO:0006635	GO_REF:0000041	IEA	UniPathway:UPA00659	P	3-ketoacyl-CoA thiolase, mitochondrial	ACAA2	protein	taxon:9606	20260227	UniProt		
UniProtKB	P42765	ACAA2	involved_in	GO:0006695	PMID:8241273	NAS		P	3-ketoacyl-CoA thiolase, mitochondrial	ACAA2	protein	taxon:9606	20060302	UniProt		
UniProtKB	P42765	ACAA2	involved_in	GO:0071456	PMID:18371312	IDA		P	3-ketoacyl-CoA thiolase, mitochondrial	ACAA2	protein	taxon:9606	20140424	BHF-UCL		
UniProtKB	P42765	ACAA2	involved_in	GO:1901029	PMID:18371312	IDA		P	3-ketoacyl-CoA thiolase, mitochondrial	ACAA2	protein	taxon:9606	20130503	UniProt		
UniProtKB	P42765	ACAA2	involved_in	GO:1902109	PMID:18371312	IDA		P	3-ketoacyl-CoA thiolase, mitochondrial	ACAA2	protein	taxon:9606	20140424	BHF-UCL		
UniProtKB	P42765	ACAA2	is_active_in	GO:0005739	GO_REF:0000033	IBA	PANTHER:PTN001052761|RGD:620482|UniProtKB:P42765	C	3-ketoacyl-CoA thiolase, mitochondrial	ACAA2	protein	taxon:9606	20260529	GO_Central		
UniProtKB	P42765	ACAA2	located_in	GO:0005739	GO_REF:0000044	IEA	UniProtKB-SubCell:SL-0173	C	3-ketoacyl-CoA thiolase, mitochondrial	ACAA2	protein	taxon:9606	20260727	UniProt		
UniProtKB	P42765	ACAA2	located_in	GO:0005739	GO_REF:0000052	IDA		C	3-ketoacyl-CoA thiolase, mitochondrial	ACAA2	protein	taxon:9606	20251115	HPA		
UniProtKB	P42765	ACAA2	located_in	GO:0005739	GO_REF:0000117	IEA	ARBA:ARBA00026962	C	3-ketoacyl-CoA thiolase, mitochondrial	ACAA2	protein	taxon:9606	20260727	UniProt		
UniProtKB	P42765	ACAA2	located_in	GO:0005739	PMID:18371312	IDA		C	3-ketoacyl-CoA thiolase, mitochondrial	ACAA2	protein	taxon:9606	20101214	UniProt		
UniProtKB	P42765	ACAA2	located_in	GO:0005739	PMID:34800366	HTP		C	3-ketoacyl-CoA thiolase, mitochondrial	ACAA2	protein	taxon:9606	20240711	FlyBase		
UniProtKB	P42765	ACAA2	located_in	GO:0005739	PMID:8241273	NAS		C	3-ketoacyl-CoA thiolase, mitochondrial	ACAA2	protein	taxon:9606	20060302	UniProt		
UniProtKB	P42765	ACAA2	located_in	GO:0005759	Reactome:R-HSA-8874745	TAS		C	3-ketoacyl-CoA thiolase, mitochondrial	ACAA2	protein	taxon:9606	20160716	Reactome		
UniProtKB	P42766	RPL35	enables	GO:0003723	PMID:22658674	HDA		F	Large ribosomal subunit protein uL29	RPL35	protein	taxon:9606	20140203	UniProt		
UniProtKB	P42766	RPL35	enables	GO:0003729	GO_REF:0000033	IBA	AGI_LocusCode:AT2G39390|AGI_LocusCode:AT3G09500|AGI_LocusCode:AT5G02610|PANTHER:PTN000356124	F	Large ribosomal subunit protein uL29	RPL35	protein	taxon:9606	20170228	GO_Central		
UniProtKB	P42766	RPL35	enables	GO:0003729	PMID:2891103	TAS		F	Large ribosomal subunit protein uL29	RPL35	protein	taxon:9606	20030904	PINC		
UniProtKB	P42766	RPL35	enables	GO:0003735	GO_REF:0000002	IEA	InterPro:IPR001854|InterPro:IPR018254|InterPro:IPR036049	F	Large ribosomal subunit protein uL29	RPL35	protein	taxon:9606	20260727	InterPro		
UniProtKB	P42766	RPL35	enables	GO:0003735	GO_REF:0000033	IBA	AGI_LocusCode:AT2G39390|AGI_LocusCode:AT3G09500|AGI_LocusCode:AT3G55170|MGI:MGI:1913739|PANTHER:PTN000356124|UniProtKB:P42766	F	Large ribosomal subunit protein uL29	RPL35	protein	taxon:9606	20250904	GO_Central		
UniProtKB	P42766	RPL35	enables	GO:0003735	PMID:12962325	NAS		F	Large ribosomal subunit protein uL29	RPL35	protein	taxon:9606	20110923	UniProt		
UniProtKB	P42766	RPL35	enables	GO:0003735	PMID:23636399	IDA		F	Large ribosomal subunit protein uL29	RPL35	protein	taxon:9606	20210127	FlyBase		
UniProtKB	P42766	RPL35	enables	GO:0003735	PMID:2891103	TAS		F	Large ribosomal subunit protein uL29	RPL35	protein	taxon:9606	20030904	PINC		
UniProtKB	P42766	RPL35	enables	GO:0003735	PMID:32669547	IDA		F	Large ribosomal subunit protein uL29	RPL35	protein	taxon:9606	20220429	UniProt		
UniProtKB	P42766	RPL35	involved_in	GO:0000463	GO_REF:0000002	IEA	InterPro:IPR045059	P	Large ribosomal subunit protein uL29	RPL35	protein	taxon:9606	20260727	InterPro		
UniProtKB	P42766	RPL35	involved_in	GO:0000463	GO_REF:0000033	IBA	PANTHER:PTN000356124|SGD:S000002295|SGD:S000002350	P	Large ribosomal subunit protein uL29	RPL35	protein	taxon:9606	20170228	GO_Central		
UniProtKB	P42766	RPL35	involved_in	GO:0002181	PMID:23636399	IC	GO:0022626	P	Large ribosomal subunit protein uL29	RPL35	protein	taxon:9606	20210127	FlyBase		
UniProtKB	P42766	RPL35	involved_in	GO:0002181	PMID:25901680	NAS		P	Large ribosomal subunit protein uL29	RPL35	protein	taxon:9606	20251229	ComplexPortal		
UniProtKB	P42766	RPL35	involved_in	GO:0006412	GO_REF:0000002	IEA	InterPro:IPR001854|InterPro:IPR018254|InterPro:IPR036049	P	Large ribosomal subunit protein uL29	RPL35	protein	taxon:9606	20260727	InterPro		
UniProtKB	P42766	RPL35	involved_in	GO:0006412	PMID:12962325	NAS		P	Large ribosomal subunit protein uL29	RPL35	protein	taxon:9606	20110923	UniProt		
UniProtKB	P42766	RPL35	involved_in	GO:0006412	PMID:2891103	TAS		P	Large ribosomal subunit protein uL29	RPL35	protein	taxon:9606	20030904	PINC		
UniProtKB	P42766	RPL35	involved_in	GO:0006941	PMID:34081545	NAS		P	Large ribosomal subunit protein uL29	RPL35	protein	taxon:9606	20251229	ComplexPortal		
UniProtKB	P42766	RPL35	involved_in	GO:0007283	PMID:36517592	NAS		P	Large ribosomal subunit protein uL29	RPL35	protein	taxon:9606	20251229	ComplexPortal		
UniProtKB	P42766	RPL35	involved_in	GO:1901740	PMID:26684695	NAS		P	Large ribosomal subunit protein uL29	RPL35	protein	taxon:9606	20251229	ComplexPortal		
UniProtKB	P42766	RPL35	located_in	GO:0005730	PMID:2891103	TAS		C	Large ribosomal subunit protein uL29	RPL35	protein	taxon:9606	20030904	PINC		
UniProtKB	P42766	RPL35	located_in	GO:0005737	GO_REF:0000044	IEA	UniProtKB-SubCell:SL-0086	C	Large ribosomal subunit protein uL29	RPL35	protein	taxon:9606	20260727	UniProt		
UniProtKB	P42766	RPL35	located_in	GO:0005737	PMID:23636399	EXP		C	Large ribosomal subunit protein uL29	RPL35	protein	taxon:9606	20251027	UniProt		
UniProtKB	P42766	RPL35	located_in	GO:0005737	PMID:25901680	NAS		C	Large ribosomal subunit protein uL29	RPL35	protein	taxon:9606	20251229	ComplexPortal		
UniProtKB	P42766	RPL35	located_in	GO:0005829	Reactome:R-HSA-156826	TAS		C	Large ribosomal subunit protein uL29	RPL35	protein	taxon:9606	20130528	Reactome		
UniProtKB	P42766	RPL35	located_in	GO:0005829	Reactome:R-HSA-1799332	TAS		C	Large ribosomal subunit protein uL29	RPL35	protein	taxon:9606	20130528	Reactome		
UniProtKB	P42766	RPL35	located_in	GO:0005829	Reactome:R-HSA-1799335	TAS		C	Large ribosomal subunit protein uL29	RPL35	protein	taxon:9606	20130528	Reactome		
UniProtKB	P42766	RPL35	located_in	GO:0005829	Reactome:R-HSA-192704	TAS		C	Large ribosomal subunit protein uL29	RPL35	protein	taxon:9606	20130528	Reactome		
UniProtKB	P42766	RPL35	located_in	GO:0005829	Reactome:R-HSA-192841	TAS		C	Large ribosomal subunit protein uL29	RPL35	protein	taxon:9606	20130528	Reactome		
UniProtKB	P42766	RPL35	located_in	GO:0005829	Reactome:R-HSA-6791218	TAS		C	Large ribosomal subunit protein uL29	RPL35	protein	taxon:9606	20130528	Reactome		
UniProtKB	P42766	RPL35	located_in	GO:0005829	Reactome:R-HSA-72671	TAS		C	Large ribosomal subunit protein uL29	RPL35	protein	taxon:9606	20130528	Reactome		
UniProtKB	P42766	RPL35	located_in	GO:0005829	Reactome:R-HSA-72672	TAS		C	Large ribosomal subunit protein uL29	RPL35	protein	taxon:9606	20130528	Reactome		
UniProtKB	P42766	RPL35	located_in	GO:0005829	Reactome:R-HSA-72673	TAS		C	Large ribosomal subunit protein uL29	RPL35	protein	taxon:9606	20130528	Reactome		
UniProtKB	P42766	RPL35	located_in	GO:0005829	Reactome:R-HSA-927789	TAS		C	Large ribosomal subunit protein uL29	RPL35	protein	taxon:9606	20130528	Reactome		
UniProtKB	P42766	RPL35	located_in	GO:0005829	Reactome:R-HSA-927813	TAS		C	Large ribosomal subunit protein uL29	RPL35	protein	taxon:9606	20130528	Reactome		
UniProtKB	P42766	RPL35	located_in	GO:0005829	Reactome:R-HSA-927832	TAS		C	Large ribosomal subunit protein uL29	RPL35	protein	taxon:9606	20130528	Reactome		
UniProtKB	P42766	RPL35	located_in	GO:0005829	Reactome:R-HSA-927836	TAS		C	Large ribosomal subunit protein uL29	RPL35	protein	taxon:9606	20130528	Reactome		
UniProtKB	P42766	RPL35	located_in	GO:0005829	Reactome:R-HSA-927889	TAS		C	Large ribosomal subunit protein uL29	RPL35	protein	taxon:9606	20130528	Reactome		
UniProtKB	P42766	RPL35	located_in	GO:0005829	Reactome:R-HSA-9948291	TAS		C	Large ribosomal subunit protein uL29	RPL35	protein	taxon:9606	20130528	Reactome		
UniProtKB	P42766	RPL35	located_in	GO:0005829	Reactome:R-HSA-9948300	TAS		C	Large ribosomal subunit protein uL29	RPL35	protein	taxon:9606	20130528	Reactome		
UniProtKB	P42766	RPL35	located_in	GO:0005829	Reactome:R-HSA-9948301	TAS		C	Large ribosomal subunit protein uL29	RPL35	protein	taxon:9606	20130528	Reactome		
UniProtKB	P42766	RPL35	located_in	GO:0005829	Reactome:R-HSA-9948317	TAS		C	Large ribosomal subunit protein uL29	RPL35	protein	taxon:9606	20130528	Reactome		
UniProtKB	P42766	RPL35	located_in	GO:0005829	Reactome:R-HSA-9948318	TAS		C	Large ribosomal subunit protein uL29	RPL35	protein	taxon:9606	20130528	Reactome		
UniProtKB	P42766	RPL35	located_in	GO:0005829	Reactome:R-HSA-9948360	TAS		C	Large ribosomal subunit protein uL29	RPL35	protein	taxon:9606	20130528	Reactome		
UniProtKB	P42766	RPL35	located_in	GO:0005829	Reactome:R-HSA-9948362	TAS		C	Large ribosomal subunit protein uL29	RPL35	protein	taxon:9606	20130528	Reactome		
UniProtKB	P42766	RPL35	located_in	GO:0005829	Reactome:R-HSA-9948427	TAS		C	Large ribosomal subunit protein uL29	RPL35	protein	taxon:9606	20130528	Reactome		
UniProtKB	P42766	RPL35	located_in	GO:0005829	Reactome:R-HSA-9948458	TAS		C	Large ribosomal subunit protein uL29	RPL35	protein	taxon:9606	20130528	Reactome		
UniProtKB	P42766	RPL35	located_in	GO:0005829	Reactome:R-HSA-9954723	TAS		C	Large ribosomal subunit protein uL29	RPL35	protein	taxon:9606	20130528	Reactome		
UniProtKB	P42766	RPL35	located_in	GO:0005829	Reactome:R-HSA-9954727	TAS		C	Large ribosomal subunit protein uL29	RPL35	protein	taxon:9606	20130528	Reactome		
UniProtKB	P42766	RPL35	located_in	GO:0005829	Reactome:R-HSA-9954730	TAS		C	Large ribosomal subunit protein uL29	RPL35	protein	taxon:9606	20130528	Reactome		
UniProtKB	P42766	RPL35	located_in	GO:0005829	Reactome:R-HSA-9954919	TAS		C	Large ribosomal subunit protein uL29	RPL35	protein	taxon:9606	20130528	Reactome		
UniProtKB	P42766	RPL35	located_in	GO:0005829	Reactome:R-HSA-9955731	TAS		C	Large ribosomal subunit protein uL29	RPL35	protein	taxon:9606	20130528	Reactome		
UniProtKB	P42766	RPL35	located_in	GO:0005840	GO_REF:0000002	IEA	InterPro:IPR001854|InterPro:IPR018254|InterPro:IPR036049	C	Large ribosomal subunit protein uL29	RPL35	protein	taxon:9606	20260727	InterPro		
UniProtKB	P42766	RPL35	located_in	GO:0016020	PMID:19946888	HDA		C	Large ribosomal subunit protein uL29	RPL35	protein	taxon:9606	20140627	UniProt		
UniProtKB	P42766	RPL35	part_of	GO:0022625	GO_REF:0000002	IEA	InterPro:IPR045059	C	Large ribosomal subunit protein uL29	RPL35	protein	taxon:9606	20260727	InterPro		
UniProtKB	P42766	RPL35	part_of	GO:0022625	GO_REF:0000033	IBA	MGI:MGI:1913739|PANTHER:PTN000356124|PomBase:SPCC613.05c|RGD:1303007|SGD:S000002295|SGD:S000002350|UniProtKB:P42766	C	Large ribosomal subunit protein uL29	RPL35	protein	taxon:9606	20250413	GO_Central		
UniProtKB	P42766	RPL35	part_of	GO:0022625	PMID:12962325	HDA		C	Large ribosomal subunit protein uL29	RPL35	protein	taxon:9606	20110923	UniProt		
UniProtKB	P42766	RPL35	part_of	GO:0022625	PMID:25901680	IPI		C	Large ribosomal subunit protein uL29	RPL35	protein	taxon:9606	20251229	ComplexPortal		
UniProtKB	P42766	RPL35	part_of	GO:0022625	PMID:2891103	TAS		C	Large ribosomal subunit protein uL29	RPL35	protein	taxon:9606	20030904	PINC		
UniProtKB	P42766	RPL35	part_of	GO:0022625	PMID:32669547	IDA		C	Large ribosomal subunit protein uL29	RPL35	protein	taxon:9606	20220429	UniProt		
UniProtKB	P42766	RPL35	part_of	GO:0022626	PMID:23636399	IDA		C	Large ribosomal subunit protein uL29	RPL35	protein	taxon:9606	20230705	FlyBase		
UniProtKB	P42768	WAS	NOT|involved_in	GO:0007266	PMID:8625410	IMP		P	Actin nucleation-promoting factor WAS	WAS|IMD2	protein	taxon:9606	20161025	CAFA		
UniProtKB	P42768	WAS	NOT|involved_in	GO:2001032	PMID:29925947	IDA		P	Actin nucleation-promoting factor WAS	WAS|IMD2	protein	taxon:9606	20180904	UniProt		
UniProtKB	P42768	WAS	enables	GO:0003779	GO_REF:0000002	IEA	InterPro:IPR003124	F	Actin nucleation-promoting factor WAS	WAS|IMD2	protein	taxon:9606	20260727	InterPro		
UniProtKB	P42768	WAS	enables	GO:0005515	PMID:10202051	IPI	UniProtKB:O43516	F	Actin nucleation-promoting factor WAS	WAS|IMD2	protein	taxon:9606	20260725	IntAct	occurs_in(GO:0030479)	
UniProtKB	P42768	WAS	enables	GO:0005515	PMID:12029088	IPI	UniProtKB:P08631	F	Actin nucleation-promoting factor WAS	WAS|IMD2	protein	taxon:9606	20260725	IntAct		
UniProtKB	P42768	WAS	enables	GO:0005515	PMID:12235133	IPI	UniProtKB:P08103	F	Actin nucleation-promoting factor WAS	WAS|IMD2	protein	taxon:9606	20260725	IntAct		
UniProtKB	P42768	WAS	enables	GO:0005515	PMID:12591280	IPI	UniProtKB:O43516	F	Actin nucleation-promoting factor WAS	WAS|IMD2	protein	taxon:9606	20260725	IntAct	occurs_in(GO:0030479)	
UniProtKB	P42768	WAS	enables	GO:0005515	PMID:15169891	IPI	UniProtKB:Q14247	F	Actin nucleation-promoting factor WAS	WAS|IMD2	protein	taxon:9606	20260725	IntAct	occurs_in(GO:0001772)	
UniProtKB	P42768	WAS	enables	GO:0005515	PMID:15361624	IPI	UniProtKB:P60953	F	Actin nucleation-promoting factor WAS	WAS|IMD2	protein	taxon:9606	20260725	IntAct	occurs_in(GO:0005802)|occurs_in(GO:0005737)	
UniProtKB	P42768	WAS	enables	GO:0005515	PMID:16488394	IPI	UniProtKB:O43516	F	Actin nucleation-promoting factor WAS	WAS|IMD2	protein	taxon:9606	20260725	IntAct	occurs_in(GO:0030479)	
UniProtKB	P42768	WAS	enables	GO:0005515	PMID:17213309	IPI	UniProtKB:O43516	F	Actin nucleation-promoting factor WAS	WAS|IMD2	protein	taxon:9606	20260725	IntAct	occurs_in(GO:0030479)	
UniProtKB	P42768	WAS	enables	GO:0005515	PMID:17242350	IPI	UniProtKB:Q9Y5X1	F	Actin nucleation-promoting factor WAS	WAS|IMD2	protein	taxon:9606	20260725	IntAct		
UniProtKB	P42768	WAS	enables	GO:0005515	PMID:18650809	IPI	UniProtKB:P0DJ88	F	Actin nucleation-promoting factor WAS	WAS|IMD2	protein	taxon:9606	20260725	IntAct		
UniProtKB	P42768	WAS	enables	GO:0005515	PMID:19234535	IPI	UniProtKB:P08631	F	Actin nucleation-promoting factor WAS	WAS|IMD2	protein	taxon:9606	20260725	IntAct		
UniProtKB	P42768	WAS	enables	GO:0005515	PMID:19487689	IPI	UniProtKB:Q8WV41	F	Actin nucleation-promoting factor WAS	WAS|IMD2	protein	taxon:9606	20260725	IntAct		
UniProtKB	P42768	WAS	enables	GO:0005515	PMID:19487689	IPI	UniProtKB:Q9Y5X1	F	Actin nucleation-promoting factor WAS	WAS|IMD2	protein	taxon:9606	20260725	IntAct		
UniProtKB	P42768	WAS	enables	GO:0005515	PMID:19805221	IPI	UniProtKB:O43516	F	Actin nucleation-promoting factor WAS	WAS|IMD2	protein	taxon:9606	20260725	IntAct	occurs_in(GO:0030479)	
UniProtKB	P42768	WAS	enables	GO:0005515	PMID:19817875	IPI	UniProtKB:O43516	F	Actin nucleation-promoting factor WAS	WAS|IMD2	protein	taxon:9606	20260725	IntAct	occurs_in(GO:0030479)	
UniProtKB	P42768	WAS	enables	GO:0005515	PMID:20936779	IPI	UniProtKB:P60953	F	Actin nucleation-promoting factor WAS	WAS|IMD2	protein	taxon:9606	20260725	IntAct	occurs_in(GO:0005802)|occurs_in(GO:0005737)	
UniProtKB	P42768	WAS	enables	GO:0005515	PMID:21516116	IPI	UniProtKB:Q9P2A4	F	Actin nucleation-promoting factor WAS	WAS|IMD2	protein	taxon:9606	20260725	IntAct		
UniProtKB	P42768	WAS	enables	GO:0005515	PMID:21988832	IPI	UniProtKB:O43516	F	Actin nucleation-promoting factor WAS	WAS|IMD2	protein	taxon:9606	20260725	IntAct	occurs_in(GO:0030479)	
UniProtKB	P42768	WAS	enables	GO:0005515	PMID:22252508	IPI	UniProtKB:P60953	F	Actin nucleation-promoting factor WAS	WAS|IMD2	protein	taxon:9606	20260725	IntAct	occurs_in(GO:0005802)|occurs_in(GO:0005737)	
UniProtKB	P42768	WAS	enables	GO:0005515	PMID:25416956	IPI	UniProtKB:O43516	F	Actin nucleation-promoting factor WAS	WAS|IMD2	protein	taxon:9606	20260725	IntAct	occurs_in(GO:0030479)	
UniProtKB	P42768	WAS	enables	GO:0005515	PMID:25416956	IPI	UniProtKB:O43639	F	Actin nucleation-promoting factor WAS	WAS|IMD2	protein	taxon:9606	20260725	IntAct		
UniProtKB	P42768	WAS	enables	GO:0005515	PMID:25416956	IPI	UniProtKB:O94875	F	Actin nucleation-promoting factor WAS	WAS|IMD2	protein	taxon:9606	20260725	IntAct		
UniProtKB	P42768	WAS	enables	GO:0005515	PMID:25416956	IPI	UniProtKB:Q92624	F	Actin nucleation-promoting factor WAS	WAS|IMD2	protein	taxon:9606	20260725	IntAct		
UniProtKB	P42768	WAS	enables	GO:0005515	PMID:25416956	IPI	UniProtKB:Q9P2A4	F	Actin nucleation-promoting factor WAS	WAS|IMD2	protein	taxon:9606	20260725	IntAct		
UniProtKB	P42768	WAS	enables	GO:0005515	PMID:25502805	IPI	UniProtKB:P60953	F	Actin nucleation-promoting factor WAS	WAS|IMD2	protein	taxon:9606	20260725	IntAct	occurs_in(GO:0005802)|occurs_in(GO:0005737)	
UniProtKB	P42768	WAS	enables	GO:0005515	PMID:29248492	IPI	UniProtKB:P11387	F	Actin nucleation-promoting factor WAS	WAS|IMD2	protein	taxon:9606	20260725	IntAct	occurs_in(GO:0005634)	
UniProtKB	P42768	WAS	enables	GO:0005515	PMID:31515488	IPI	UniProtKB:P60953	F	Actin nucleation-promoting factor WAS	WAS|IMD2	protein	taxon:9606	20260725	IntAct	occurs_in(GO:0005802)|occurs_in(GO:0005737)	
UniProtKB	P42768	WAS	enables	GO:0005515	PMID:32296183	IPI	UniProtKB:O43516-4	F	Actin nucleation-promoting factor WAS	WAS|IMD2	protein	taxon:9606	20260725	IntAct		
UniProtKB	P42768	WAS	enables	GO:0005515	PMID:32296183	IPI	UniProtKB:P57075-2	F	Actin nucleation-promoting factor WAS	WAS|IMD2	protein	taxon:9606	20260725	IntAct		
UniProtKB	P42768	WAS	enables	GO:0005515	PMID:8892607	IPI	UniProtKB:Q06187	F	Actin nucleation-promoting factor WAS	WAS|IMD2	protein	taxon:9606	20260725	IntAct		
UniProtKB	P42768	WAS	enables	GO:0005515	PMID:9405671	IPI	UniProtKB:O43516	F	Actin nucleation-promoting factor WAS	WAS|IMD2	protein	taxon:9606	20260725	IntAct	occurs_in(GO:0030479)	
UniProtKB	P42768	WAS	enables	GO:0005515	PMID:9422512	IPI	UniProtKB:P60953	F	Actin nucleation-promoting factor WAS	WAS|IMD2	protein	taxon:9606	20260725	IntAct	occurs_in(GO:0005802)|occurs_in(GO:0005737)	
UniProtKB	P42768	WAS	enables	GO:0005515	PMID:9660763	IPI	UniProtKB:P60953	F	Actin nucleation-promoting factor WAS	WAS|IMD2	protein	taxon:9606	20260725	IntAct	occurs_in(GO:0005802)|occurs_in(GO:0005737)	
UniProtKB	P42768	WAS	enables	GO:0017124	PMID:19798448	IPI	UniProtKB:Q19253	F	Actin nucleation-promoting factor WAS	WAS|IMD2	protein	taxon:9606	20161028	UniProt		
UniProtKB	P42768	WAS	enables	GO:0017124	PMID:19798448	IPI	UniProtKB:Q5T0N5	F	Actin nucleation-promoting factor WAS	WAS|IMD2	protein	taxon:9606	20161028	UniProt		
UniProtKB	P42768	WAS	enables	GO:0017124	PMID:19798448	IPI	UniProtKB:Q9XUS7	F	Actin nucleation-promoting factor WAS	WAS|IMD2	protein	taxon:9606	20161028	UniProt		
UniProtKB	P42768	WAS	enables	GO:0017124	PMID:8892607	IPI	UniProtKB:P19174	F	Actin nucleation-promoting factor WAS	WAS|IMD2	protein	taxon:9606	20140808	BHF-UCL		
UniProtKB	P42768	WAS	enables	GO:0017124	PMID:8892607	IPI	UniProtKB:P42680	F	Actin nucleation-promoting factor WAS	WAS|IMD2	protein	taxon:9606	20140808	BHF-UCL		
UniProtKB	P42768	WAS	enables	GO:0017124	PMID:8892607	IPI	UniProtKB:P62993	F	Actin nucleation-promoting factor WAS	WAS|IMD2	protein	taxon:9606	20140808	BHF-UCL		
UniProtKB	P42768	WAS	enables	GO:0017124	PMID:8892607	IPI	UniProtKB:Q06187	F	Actin nucleation-promoting factor WAS	WAS|IMD2	protein	taxon:9606	20140808	BHF-UCL		
UniProtKB	P42768	WAS	enables	GO:0017124	PMID:8892607	IPI	UniProtKB:Q08881	F	Actin nucleation-promoting factor WAS	WAS|IMD2	protein	taxon:9606	20140808	BHF-UCL		
UniProtKB	P42768	WAS	enables	GO:0019901	PMID:8892607	IPI	UniProtKB:P42680	F	Actin nucleation-promoting factor WAS	WAS|IMD2	protein	taxon:9606	20140808	BHF-UCL		
UniProtKB	P42768	WAS	enables	GO:0019901	PMID:8892607	IPI	UniProtKB:Q06187	F	Actin nucleation-promoting factor WAS	WAS|IMD2	protein	taxon:9606	20140808	BHF-UCL		
UniProtKB	P42768	WAS	enables	GO:0019901	PMID:8892607	IPI	UniProtKB:Q08881	F	Actin nucleation-promoting factor WAS	WAS|IMD2	protein	taxon:9606	20140808	BHF-UCL		
UniProtKB	P42768	WAS	enables	GO:0030695	PMID:8625410	TAS		F	Actin nucleation-promoting factor WAS	WAS|IMD2	protein	taxon:9606	20030904	PINC		
UniProtKB	P42768	WAS	enables	GO:0031267	PMID:10724160	IPI	UniProtKB:P60953	F	Actin nucleation-promoting factor WAS	WAS|IMD2	protein	taxon:9606	20161025	CAFA		
UniProtKB	P42768	WAS	enables	GO:0031267	PMID:8625410	IPI	UniProtKB:P60953	F	Actin nucleation-promoting factor WAS	WAS|IMD2	protein	taxon:9606	20161025	CAFA		
UniProtKB	P42768	WAS	enables	GO:0031267	PMID:8625410	IPI	UniProtKB:P63000	F	Actin nucleation-promoting factor WAS	WAS|IMD2	protein	taxon:9606	20161025	CAFA		
UniProtKB	P42768	WAS	enables	GO:0042802	GO_REF:0000107	IEA	UniProtKB:P70315|ensembl:ENSMUSP00000033505	F	Actin nucleation-promoting factor WAS	WAS|IMD2	protein	taxon:9606	20260724	Ensembl		
UniProtKB	P42768	WAS	enables	GO:0042802	GO_REF:0000117	IEA	ARBA:ARBA00027930	F	Actin nucleation-promoting factor WAS	WAS|IMD2	protein	taxon:9606	20260727	UniProt		
UniProtKB	P42768	WAS	enables	GO:0042802	PMID:10724160	IPI	UniProtKB:P42768	F	Actin nucleation-promoting factor WAS	WAS|IMD2	protein	taxon:9606	20260725	IntAct		
UniProtKB	P42768	WAS	enables	GO:0042802	PMID:12769847	IPI	UniProtKB:P42768	F	Actin nucleation-promoting factor WAS	WAS|IMD2	protein	taxon:9606	20260725	IntAct		
UniProtKB	P42768	WAS	enables	GO:0042802	PMID:18650809	IPI	UniProtKB:P42768	F	Actin nucleation-promoting factor WAS	WAS|IMD2	protein	taxon:9606	20260725	IntAct		
UniProtKB	P42768	WAS	enables	GO:0043274	PMID:8892607	IPI	UniProtKB:P19174	F	Actin nucleation-promoting factor WAS	WAS|IMD2	protein	taxon:9606	20140808	BHF-UCL		
UniProtKB	P42768	WAS	involved_in	GO:0002625	PMID:22804504	IMP		P	Actin nucleation-promoting factor WAS	WAS|IMD2	protein	taxon:9606	20121113	CACAO		
UniProtKB	P42768	WAS	involved_in	GO:0006952	GO_REF:0000117	IEA	ARBA:ARBA00026315	P	Actin nucleation-promoting factor WAS	WAS|IMD2	protein	taxon:9606	20260727	UniProt		
UniProtKB	P42768	WAS	involved_in	GO:0006952	PMID:8069912	TAS		P	Actin nucleation-promoting factor WAS	WAS|IMD2	protein	taxon:9606	20030904	PINC		
UniProtKB	P42768	WAS	involved_in	GO:0006955	GO_REF:0000117	IEA	ARBA:ARBA00026313	P	Actin nucleation-promoting factor WAS	WAS|IMD2	protein	taxon:9606	20260727	UniProt		
UniProtKB	P42768	WAS	involved_in	GO:0006955	PMID:8069912	IMP		P	Actin nucleation-promoting factor WAS	WAS|IMD2	protein	taxon:9606	20060929	HGNC-UCL		
UniProtKB	P42768	WAS	involved_in	GO:0007015	GO_REF:0000002	IEA	InterPro:IPR011026	P	Actin nucleation-promoting factor WAS	WAS|IMD2	protein	taxon:9606	20260727	InterPro		
UniProtKB	P42768	WAS	involved_in	GO:0007596	PMID:8069912	TAS		P	Actin nucleation-promoting factor WAS	WAS|IMD2	protein	taxon:9606	20030904	PINC		
UniProtKB	P42768	WAS	involved_in	GO:0008064	PMID:8625410	IMP		P	Actin nucleation-promoting factor WAS	WAS|IMD2	protein	taxon:9606	20161025	CAFA		
UniProtKB	P42768	WAS	involved_in	GO:0008154	PMID:8625410	TAS		P	Actin nucleation-promoting factor WAS	WAS|IMD2	protein	taxon:9606	20030904	PINC		
UniProtKB	P42768	WAS	involved_in	GO:0008544	PMID:8069912	TAS		P	Actin nucleation-promoting factor WAS	WAS|IMD2	protein	taxon:9606	20030904	PINC		
UniProtKB	P42768	WAS	involved_in	GO:0010591	PMID:8625410	IGI	UniProtKB:P60953	P	Actin nucleation-promoting factor WAS	WAS|IMD2	protein	taxon:9606	20161025	CAFA		
UniProtKB	P42768	WAS	involved_in	GO:0010591	PMID:8625410	IGI	UniProtKB:P63000	P	Actin nucleation-promoting factor WAS	WAS|IMD2	protein	taxon:9606	20161025	CAFA		
UniProtKB	P42768	WAS	involved_in	GO:0030041	GO_REF:0000117	IEA	ARBA:ARBA00086176	P	Actin nucleation-promoting factor WAS	WAS|IMD2	protein	taxon:9606	20260727	UniProt		
UniProtKB	P42768	WAS	involved_in	GO:0030041	PMID:29925947	IDA		P	Actin nucleation-promoting factor WAS	WAS|IMD2	protein	taxon:9606	20180904	UniProt		
UniProtKB	P42768	WAS	involved_in	GO:0032488	PMID:8625410	IMP		P	Actin nucleation-promoting factor WAS	WAS|IMD2	protein	taxon:9606	20161025	CAFA		
UniProtKB	P42768	WAS	involved_in	GO:0045944	PMID:20574068	IDA		P	Actin nucleation-promoting factor WAS	WAS|IMD2	protein	taxon:9606	20180904	UniProt		
UniProtKB	P42768	WAS	involved_in	GO:0051492	PMID:8625410	IGI	UniProtKB:P60953	P	Actin nucleation-promoting factor WAS	WAS|IMD2	protein	taxon:9606	20161025	CAFA		
UniProtKB	P42768	WAS	involved_in	GO:0051492	PMID:8625410	IGI	UniProtKB:P63000	P	Actin nucleation-promoting factor WAS	WAS|IMD2	protein	taxon:9606	20161025	CAFA		
UniProtKB	P42768	WAS	involved_in	GO:0051497	PMID:8625410	IMP		P	Actin nucleation-promoting factor WAS	WAS|IMD2	protein	taxon:9606	20161025	CAFA		
UniProtKB	P42768	WAS	involved_in	GO:0065003	PMID:8625410	TAS		P	Actin nucleation-promoting factor WAS	WAS|IMD2	protein	taxon:9606	20030904	PINC		
UniProtKB	P42768	WAS	involved_in	GO:1905168	PMID:29925947	IDA		P	Actin nucleation-promoting factor WAS	WAS|IMD2	protein	taxon:9606	20180904	UniProt		
UniProtKB	P42768	WAS	involved_in	GO:2000146	PMID:22804504	IMP		P	Actin nucleation-promoting factor WAS	WAS|IMD2	protein	taxon:9606	20121113	CACAO		
UniProtKB	P42768	WAS	located_in	GO:0005634	GO_REF:0000044	IEA	UniProtKB-SubCell:SL-0191	C	Actin nucleation-promoting factor WAS	WAS|IMD2	protein	taxon:9606	20260727	UniProt		
UniProtKB	P42768	WAS	located_in	GO:0005634	PMID:20574068	IDA		C	Actin nucleation-promoting factor WAS	WAS|IMD2	protein	taxon:9606	20180904	UniProt		
UniProtKB	P42768	WAS	located_in	GO:0005634	PMID:29925947	IDA		C	Actin nucleation-promoting factor WAS	WAS|IMD2	protein	taxon:9606	20180904	UniProt		
UniProtKB	P42768	WAS	located_in	GO:0005737	GO_REF:0000117	IEA	ARBA:ARBA00026971	C	Actin nucleation-promoting factor WAS	WAS|IMD2	protein	taxon:9606	20260727	UniProt		
UniProtKB	P42768	WAS	located_in	GO:0005829	PMID:8625410	IDA		C	Actin nucleation-promoting factor WAS	WAS|IMD2	protein	taxon:9606	20161025	CAFA	part_of(CL:0000775)	
UniProtKB	P42768	WAS	located_in	GO:0005829	Reactome:R-HSA-2029466	TAS		C	Actin nucleation-promoting factor WAS	WAS|IMD2	protein	taxon:9606	20130503	Reactome		
UniProtKB	P42768	WAS	located_in	GO:0005829	Reactome:R-HSA-2197690	TAS		C	Actin nucleation-promoting factor WAS	WAS|IMD2	protein	taxon:9606	20130503	Reactome		
UniProtKB	P42768	WAS	located_in	GO:0005829	Reactome:R-HSA-2197691	TAS		C	Actin nucleation-promoting factor WAS	WAS|IMD2	protein	taxon:9606	20130503	Reactome		
UniProtKB	P42768	WAS	located_in	GO:0005829	Reactome:R-HSA-2197698	TAS		C	Actin nucleation-promoting factor WAS	WAS|IMD2	protein	taxon:9606	20130503	Reactome		
UniProtKB	P42768	WAS	located_in	GO:0005829	Reactome:R-HSA-430180	TAS		C	Actin nucleation-promoting factor WAS	WAS|IMD2	protein	taxon:9606	20130503	Reactome		
UniProtKB	P42768	WAS	located_in	GO:0005829	Reactome:R-HSA-9013157	TAS		C	Actin nucleation-promoting factor WAS	WAS|IMD2	protein	taxon:9606	20130503	Reactome		
UniProtKB	P42768	WAS	located_in	GO:0005829	Reactome:R-HSA-9017507	TAS		C	Actin nucleation-promoting factor WAS	WAS|IMD2	protein	taxon:9606	20130503	Reactome		
UniProtKB	P42768	WAS	located_in	GO:0005856	GO_REF:0000044	IEA	UniProtKB-SubCell:SL-0090	C	Actin nucleation-promoting factor WAS	WAS|IMD2	protein	taxon:9606	20260727	UniProt		
UniProtKB	P42768	WAS	located_in	GO:0005884	PMID:8625410	IDA		C	Actin nucleation-promoting factor WAS	WAS|IMD2	protein	taxon:9606	20161025	CAFA		
UniProtKB	P42768	WAS	located_in	GO:0005911	GO_REF:0000107	IEA	UniProtKB:P70315|ensembl:ENSMUSP00000033505	C	Actin nucleation-promoting factor WAS	WAS|IMD2	protein	taxon:9606	20260724	Ensembl		
UniProtKB	P42768	WAS	located_in	GO:0012506	GO_REF:0000107	IEA	UniProtKB:P70315|ensembl:ENSMUSP00000033505	C	Actin nucleation-promoting factor WAS	WAS|IMD2	protein	taxon:9606	20260724	Ensembl		
UniProtKB	P42768	WAS	located_in	GO:0015629	PMID:8625410	TAS		C	Actin nucleation-promoting factor WAS	WAS|IMD2	protein	taxon:9606	20030904	PINC		
UniProtKB	P42768	WAS	located_in	GO:0035861	PMID:29925947	IDA		C	Actin nucleation-promoting factor WAS	WAS|IMD2	protein	taxon:9606	20180904	UniProt		
UniProtKB	P42768	WAS	located_in	GO:0045335	GO_REF:0000107	IEA	UniProtKB:P70315|ensembl:ENSMUSP00000033505	C	Actin nucleation-promoting factor WAS	WAS|IMD2	protein	taxon:9606	20260724	Ensembl		
UniProtKB	P42768	WAS	located_in	GO:0070062	PMID:20458337	HDA		C	Actin nucleation-promoting factor WAS	WAS|IMD2	protein	taxon:9606	20130829	UniProt	part_of(CL:0000639)	
UniProtKB	P42771	CDKN2A	acts_upstream_of_or_within	GO:0045736	PMID:7739547	IDA		P	Cyclin-dependent kinase inhibitor 2A	CDKN2A|CDKN2|MTS1	protein	taxon:9606	20160613	MGI		
UniProtKB	P42771	CDKN2A	enables	GO:0003723	PMID:22681889	HDA		F	Cyclin-dependent kinase inhibitor 2A	CDKN2A|CDKN2|MTS1	protein	taxon:9606	20140203	UniProt		
UniProtKB	P42771	CDKN2A	enables	GO:0004861	GO_REF:0000033	IBA	PANTHER:PTN001541425|UniProtKB:P42771|UniProtKB:P42772|UniProtKB:P42773|UniProtKB:P55273	F	Cyclin-dependent kinase inhibitor 2A	CDKN2A|CDKN2|MTS1	protein	taxon:9606	20240507	GO_Central		
UniProtKB	P42771	CDKN2A	enables	GO:0004861	GO_REF:0000117	IEA	ARBA:ARBA00087839	F	Cyclin-dependent kinase inhibitor 2A	CDKN2A|CDKN2|MTS1	protein	taxon:9606	20260727	UniProt		
UniProtKB	P42771	CDKN2A	enables	GO:0004861	PMID:10208428	TAS		F	Cyclin-dependent kinase inhibitor 2A	CDKN2A|CDKN2|MTS1	protein	taxon:9606	20250215	BHF-UCL		
UniProtKB	P42771	CDKN2A	enables	GO:0004861	PMID:7739547	IDA		F	Cyclin-dependent kinase inhibitor 2A	CDKN2A|CDKN2|MTS1	protein	taxon:9606	20160613	MGI		
UniProtKB	P42771	CDKN2A	enables	GO:0004861	PMID:8259215	IDA		F	Cyclin-dependent kinase inhibitor 2A	CDKN2A|CDKN2|MTS1	protein	taxon:9606	20071115	BHF-UCL		
UniProtKB	P42771	CDKN2A	enables	GO:0005515	PMID:11278317	IPI	UniProtKB:Q96SB3	F	Cyclin-dependent kinase inhibitor 2A	CDKN2A|CDKN2|MTS1	protein	taxon:9606	20050708	UniProt		
UniProtKB	P42771	CDKN2A	enables	GO:0005515	PMID:15232106	IPI	UniProtKB:O75496	F	Cyclin-dependent kinase inhibitor 2A	CDKN2A|CDKN2|MTS1	protein	taxon:9606	20260725	IntAct		
UniProtKB	P42771	CDKN2A	enables	GO:0005515	PMID:15232106	IPI	UniProtKB:P11802	F	Cyclin-dependent kinase inhibitor 2A	CDKN2A|CDKN2|MTS1	protein	taxon:9606	20260725	IntAct	occurs_in(GO:0005634)	
UniProtKB	P42771	CDKN2A	enables	GO:0005515	PMID:15232106	IPI	UniProtKB:Q00534	F	Cyclin-dependent kinase inhibitor 2A	CDKN2A|CDKN2|MTS1	protein	taxon:9606	20260725	IntAct	occurs_in(GO:0005634)	
UniProtKB	P42771	CDKN2A	enables	GO:0005515	PMID:17517622	IPI	UniProtKB:P11802	F	Cyclin-dependent kinase inhibitor 2A	CDKN2A|CDKN2|MTS1	protein	taxon:9606	20260725	IntAct	occurs_in(GO:0005634)	
UniProtKB	P42771	CDKN2A	enables	GO:0005515	PMID:17658461	IPI	UniProtKB:Q96AB3	F	Cyclin-dependent kinase inhibitor 2A	CDKN2A|CDKN2|MTS1	protein	taxon:9606	20071114	BHF-UCL		
UniProtKB	P42771	CDKN2A	enables	GO:0005515	PMID:17909018	IPI	UniProtKB:P11802	F	Cyclin-dependent kinase inhibitor 2A	CDKN2A|CDKN2|MTS1	protein	taxon:9606	20260725	IntAct	occurs_in(GO:0005634)	
UniProtKB	P42771	CDKN2A	enables	GO:0005515	PMID:17909018	IPI	UniProtKB:Q00534	F	Cyclin-dependent kinase inhibitor 2A	CDKN2A|CDKN2|MTS1	protein	taxon:9606	20260725	IntAct	occurs_in(GO:0005634)	
UniProtKB	P42771	CDKN2A	enables	GO:0005515	PMID:17955473	IPI	UniProtKB:P11802	F	Cyclin-dependent kinase inhibitor 2A	CDKN2A|CDKN2|MTS1	protein	taxon:9606	20260725	IntAct	occurs_in(GO:0005634)	
UniProtKB	P42771	CDKN2A	enables	GO:0005515	PMID:17955473	IPI	UniProtKB:P12004	F	Cyclin-dependent kinase inhibitor 2A	CDKN2A|CDKN2|MTS1	protein	taxon:9606	20260725	IntAct	occurs_in(GO:0005634)	
UniProtKB	P42771	CDKN2A	enables	GO:0005515	PMID:17955473	IPI	UniProtKB:Q00534	F	Cyclin-dependent kinase inhibitor 2A	CDKN2A|CDKN2|MTS1	protein	taxon:9606	20260725	IntAct	occurs_in(GO:0005634)	
UniProtKB	P42771	CDKN2A	enables	GO:0005515	PMID:17955473	IPI	UniProtKB:Q14566	F	Cyclin-dependent kinase inhibitor 2A	CDKN2A|CDKN2|MTS1	protein	taxon:9606	20260725	IntAct		
UniProtKB	P42771	CDKN2A	enables	GO:0005515	PMID:19149898	IPI	UniProtKB:P51532	F	Cyclin-dependent kinase inhibitor 2A	CDKN2A|CDKN2|MTS1	protein	taxon:9606	20090420	BHF-UCL		
UniProtKB	P42771	CDKN2A	enables	GO:0005515	PMID:21988832	IPI	UniProtKB:O75398	F	Cyclin-dependent kinase inhibitor 2A	CDKN2A|CDKN2|MTS1	protein	taxon:9606	20260725	IntAct		
UniProtKB	P42771	CDKN2A	enables	GO:0005515	PMID:21988832	IPI	UniProtKB:Q00839	F	Cyclin-dependent kinase inhibitor 2A	CDKN2A|CDKN2|MTS1	protein	taxon:9606	20260725	IntAct		
UniProtKB	P42771	CDKN2A	enables	GO:0005515	PMID:21988832	IPI	UniProtKB:Q6UXH1	F	Cyclin-dependent kinase inhibitor 2A	CDKN2A|CDKN2|MTS1	protein	taxon:9606	20260725	IntAct		
UniProtKB	P42771	CDKN2A	enables	GO:0005515	PMID:21988832	IPI	UniProtKB:Q8NHU6	F	Cyclin-dependent kinase inhibitor 2A	CDKN2A|CDKN2|MTS1	protein	taxon:9606	20260725	IntAct		
UniProtKB	P42771	CDKN2A	enables	GO:0005515	PMID:23455922	IPI	UniProtKB:P11802	F	Cyclin-dependent kinase inhibitor 2A	CDKN2A|CDKN2|MTS1	protein	taxon:9606	20260725	IntAct	occurs_in(GO:0005634)	
UniProtKB	P42771	CDKN2A	enables	GO:0005515	PMID:23602568	IPI	UniProtKB:P11802	F	Cyclin-dependent kinase inhibitor 2A	CDKN2A|CDKN2|MTS1	protein	taxon:9606	20260725	IntAct	occurs_in(GO:0005634)	
UniProtKB	P42771	CDKN2A	enables	GO:0005515	PMID:23602568	IPI	UniProtKB:Q00534	F	Cyclin-dependent kinase inhibitor 2A	CDKN2A|CDKN2|MTS1	protein	taxon:9606	20260725	IntAct	occurs_in(GO:0005634)	
UniProtKB	P42771	CDKN2A	enables	GO:0005515	PMID:24855949	IPI	UniProtKB:P11802	F	Cyclin-dependent kinase inhibitor 2A	CDKN2A|CDKN2|MTS1	protein	taxon:9606	20260725	IntAct	occurs_in(GO:0005634)	
UniProtKB	P42771	CDKN2A	enables	GO:0005515	PMID:24855949	IPI	UniProtKB:Q00534	F	Cyclin-dependent kinase inhibitor 2A	CDKN2A|CDKN2|MTS1	protein	taxon:9606	20260725	IntAct	occurs_in(GO:0005634)	
UniProtKB	P42771	CDKN2A	enables	GO:0005515	PMID:24981860	IPI	UniProtKB:P11802	F	Cyclin-dependent kinase inhibitor 2A	CDKN2A|CDKN2|MTS1	protein	taxon:9606	20260725	IntAct	occurs_in(GO:0005634)	
UniProtKB	P42771	CDKN2A	enables	GO:0005515	PMID:26496610	IPI	UniProtKB:P11802	F	Cyclin-dependent kinase inhibitor 2A	CDKN2A|CDKN2|MTS1	protein	taxon:9606	20260725	IntAct	occurs_in(GO:0005634)	
UniProtKB	P42771	CDKN2A	enables	GO:0005515	PMID:27229929	IPI	UniProtKB:O75496	F	Cyclin-dependent kinase inhibitor 2A	CDKN2A|CDKN2|MTS1	protein	taxon:9606	20260725	IntAct		
UniProtKB	P42771	CDKN2A	enables	GO:0005515	PMID:28514442	IPI	UniProtKB:P11802	F	Cyclin-dependent kinase inhibitor 2A	CDKN2A|CDKN2|MTS1	protein	taxon:9606	20260725	IntAct	occurs_in(GO:0005634)	
UniProtKB	P42771	CDKN2A	enables	GO:0005515	PMID:28514442	IPI	UniProtKB:Q00534	F	Cyclin-dependent kinase inhibitor 2A	CDKN2A|CDKN2|MTS1	protein	taxon:9606	20260725	IntAct	occurs_in(GO:0005634)	
UniProtKB	P42771	CDKN2A	enables	GO:0005515	PMID:32707033	IPI	UniProtKB:P11802	F	Cyclin-dependent kinase inhibitor 2A	CDKN2A|CDKN2|MTS1	protein	taxon:9606	20260725	IntAct	occurs_in(GO:0005634)	
UniProtKB	P42771	CDKN2A	enables	GO:0005515	PMID:32707033	IPI	UniProtKB:Q00534	F	Cyclin-dependent kinase inhibitor 2A	CDKN2A|CDKN2|MTS1	protein	taxon:9606	20260725	IntAct	occurs_in(GO:0005634)	
UniProtKB	P42771	CDKN2A	enables	GO:0005515	PMID:33961781	IPI	UniProtKB:P11802	F	Cyclin-dependent kinase inhibitor 2A	CDKN2A|CDKN2|MTS1	protein	taxon:9606	20260725	IntAct	occurs_in(GO:0005634)	
UniProtKB	P42771	CDKN2A	enables	GO:0005515	PMID:33961781	IPI	UniProtKB:Q00534	F	Cyclin-dependent kinase inhibitor 2A	CDKN2A|CDKN2|MTS1	protein	taxon:9606	20260725	IntAct	occurs_in(GO:0005634)	
UniProtKB	P42771	CDKN2A	enables	GO:0005515	PMID:35271311	IPI	UniProtKB:P11802	F	Cyclin-dependent kinase inhibitor 2A	CDKN2A|CDKN2|MTS1	protein	taxon:9606	20260725	IntAct	occurs_in(GO:0005634)	
UniProtKB	P42771	CDKN2A	enables	GO:0005515	PMID:35271311	IPI	UniProtKB:Q00534	F	Cyclin-dependent kinase inhibitor 2A	CDKN2A|CDKN2|MTS1	protein	taxon:9606	20260725	IntAct	occurs_in(GO:0005634)	
UniProtKB	P42771	CDKN2A	enables	GO:0005515	PMID:9751050	IPI	UniProtKB:Q00534	F	Cyclin-dependent kinase inhibitor 2A	CDKN2A|CDKN2|MTS1	protein	taxon:9606	20260725	IntAct	occurs_in(GO:0005634)	
UniProtKB	P42771	CDKN2A	enables	GO:0019901	PMID:8259215	IPI	UniProtKB:P11802	F	Cyclin-dependent kinase inhibitor 2A	CDKN2A|CDKN2|MTS1	protein	taxon:9606	20071121	BHF-UCL		
UniProtKB	P42771	CDKN2A	enables	GO:0051059	PMID:10353611	IPI	UniProtKB:Q04206	F	Cyclin-dependent kinase inhibitor 2A	CDKN2A|CDKN2|MTS1	protein	taxon:9606	20241101	BHF-UCL		
UniProtKB	P42771	CDKN2A	involved_in	GO:0000122	PMID:10353611	IDA		P	Cyclin-dependent kinase inhibitor 2A	CDKN2A|CDKN2|MTS1	protein	taxon:9606	20241101	BHF-UCL		
UniProtKB	P42771	CDKN2A	involved_in	GO:0001953	PMID:10205165	IMP		P	Cyclin-dependent kinase inhibitor 2A	CDKN2A|CDKN2|MTS1	protein	taxon:9606	20071122	BHF-UCL		
UniProtKB	P42771	CDKN2A	involved_in	GO:0007265	PMID:9054499	IEP		P	Cyclin-dependent kinase inhibitor 2A	CDKN2A|CDKN2|MTS1	protein	taxon:9606	20091126	BHF-UCL		
UniProtKB	P42771	CDKN2A	involved_in	GO:0008285	GO_REF:0000033	IBA	PANTHER:PTN007779263|RGD:2324|UniProtKB:P42771|UniProtKB:P42772|UniProtKB:P42773	P	Cyclin-dependent kinase inhibitor 2A	CDKN2A|CDKN2|MTS1	protein	taxon:9606	20211201	GO_Central		
UniProtKB	P42771	CDKN2A	involved_in	GO:0008285	PMID:15149599	IDA		P	Cyclin-dependent kinase inhibitor 2A	CDKN2A|CDKN2|MTS1	protein	taxon:9606	20091113	BHF-UCL		
UniProtKB	P42771	CDKN2A	involved_in	GO:0008285	PMID:16243918	IMP		P	Cyclin-dependent kinase inhibitor 2A	CDKN2A|CDKN2|MTS1	protein	taxon:9606	20071017	HGNC-UCL		
UniProtKB	P42771	CDKN2A	involved_in	GO:0008285	PMID:16901784	IMP		P	Cyclin-dependent kinase inhibitor 2A	CDKN2A|CDKN2|MTS1	protein	taxon:9606	20110822	UniProt		
UniProtKB	P42771	CDKN2A	involved_in	GO:0008285	PMID:7603984	IMP		P	Cyclin-dependent kinase inhibitor 2A	CDKN2A|CDKN2|MTS1	protein	taxon:9606	20071116	BHF-UCL		
UniProtKB	P42771	CDKN2A	involved_in	GO:0030308	PMID:10208428	IDA		P	Cyclin-dependent kinase inhibitor 2A	CDKN2A|CDKN2|MTS1	protein	taxon:9606	20071120	BHF-UCL		
UniProtKB	P42771	CDKN2A	involved_in	GO:0034393	GO_REF:0000107	IEA	UniProtKB:P51480|ensembl:ENSMUSP00000061847	P	Cyclin-dependent kinase inhibitor 2A	CDKN2A|CDKN2|MTS1	protein	taxon:9606	20260724	Ensembl		
UniProtKB	P42771	CDKN2A	involved_in	GO:0034393	PMID:20381282	ISS	UniProtKB:P51480	P	Cyclin-dependent kinase inhibitor 2A	CDKN2A|CDKN2|MTS1	protein	taxon:9606	20100601	BHF-UCL		
UniProtKB	P42771	CDKN2A	involved_in	GO:0045892	PMID:16901784	IMP		P	Cyclin-dependent kinase inhibitor 2A	CDKN2A|CDKN2|MTS1	protein	taxon:9606	20110822	UniProt		
UniProtKB	P42771	CDKN2A	involved_in	GO:0051726	PMID:15149599	IDA		P	Cyclin-dependent kinase inhibitor 2A	CDKN2A|CDKN2|MTS1	protein	taxon:9606	20210812	BHF-UCL		
UniProtKB	P42771	CDKN2A	involved_in	GO:0051726	PMID:16243918	IMP		P	Cyclin-dependent kinase inhibitor 2A	CDKN2A|CDKN2|MTS1	protein	taxon:9606	20210812	HGNC-UCL		
UniProtKB	P42771	CDKN2A	involved_in	GO:0051726	PMID:8259215	IDA		P	Cyclin-dependent kinase inhibitor 2A	CDKN2A|CDKN2|MTS1	protein	taxon:9606	20250215	BHF-UCL		
UniProtKB	P42771	CDKN2A	involved_in	GO:0090398	GO_REF:0000117	IEA	ARBA:ARBA00086844	P	Cyclin-dependent kinase inhibitor 2A	CDKN2A|CDKN2|MTS1	protein	taxon:9606	20260727	UniProt		
UniProtKB	P42771	CDKN2A	involved_in	GO:0090398	PMID:16243918	IMP		P	Cyclin-dependent kinase inhibitor 2A	CDKN2A|CDKN2|MTS1	protein	taxon:9606	20140915	BHF-UCL		
UniProtKB	P42771	CDKN2A	involved_in	GO:0090399	PMID:14720514	IMP		P	Cyclin-dependent kinase inhibitor 2A	CDKN2A|CDKN2|MTS1	protein	taxon:9606	20110110	BHF-UCL		
UniProtKB	P42771	CDKN2A	involved_in	GO:2000045	GO_REF:0000033	IBA	MGI:MGI:104737|PANTHER:PTN007779263|UniProtKB:P42771|UniProtKB:P42772|UniProtKB:P42773	P	Cyclin-dependent kinase inhibitor 2A	CDKN2A|CDKN2|MTS1	protein	taxon:9606	20250412	GO_Central		
UniProtKB	P42771	CDKN2A	involved_in	GO:2000045	GO_REF:0000117	IEA	ARBA:ARBA00033889	P	Cyclin-dependent kinase inhibitor 2A	CDKN2A|CDKN2|MTS1	protein	taxon:9606	20260727	UniProt		
UniProtKB	P42771	CDKN2A	involved_in	GO:2000045	PMID:10208428	IDA		P	Cyclin-dependent kinase inhibitor 2A	CDKN2A|CDKN2|MTS1	protein	taxon:9606	20210812	BHF-UCL		
UniProtKB	P42771	CDKN2A	involved_in	GO:2000111	GO_REF:0000107	IEA	UniProtKB:P51480|ensembl:ENSMUSP00000061847	P	Cyclin-dependent kinase inhibitor 2A	CDKN2A|CDKN2|MTS1	protein	taxon:9606	20260724	Ensembl		
UniProtKB	P42771	CDKN2A	involved_in	GO:2000111	PMID:20381282	ISS	UniProtKB:P51480	P	Cyclin-dependent kinase inhibitor 2A	CDKN2A|CDKN2|MTS1	protein	taxon:9606	20110110	BHF-UCL		
UniProtKB	P42771	CDKN2A	is_active_in	GO:0005634	GO_REF:0000033	IBA	MGI:MGI:1921095|PANTHER:PTN002383280|UniProtKB:P42771|UniProtKB:P42772|UniProtKB:P42773|UniProtKB:P55273	C	Cyclin-dependent kinase inhibitor 2A	CDKN2A|CDKN2|MTS1	protein	taxon:9606	20260529	GO_Central		
UniProtKB	P42771	CDKN2A	is_active_in	GO:0005737	GO_REF:0000033	IBA	PANTHER:PTN007779263|UniProtKB:P42771|UniProtKB:P42772|UniProtKB:P42773	C	Cyclin-dependent kinase inhibitor 2A	CDKN2A|CDKN2|MTS1	protein	taxon:9606	20251220	GO_Central		
UniProtKB	P42771	CDKN2A	located_in	GO:0005634	GO_REF:0000044	IEA	UniProtKB-SubCell:SL-0191	C	Cyclin-dependent kinase inhibitor 2A	CDKN2A|CDKN2|MTS1	protein	taxon:9606	20260727	UniProt		
UniProtKB	P42771	CDKN2A	located_in	GO:0005634	PMID:16243918	IDA		C	Cyclin-dependent kinase inhibitor 2A	CDKN2A|CDKN2|MTS1	protein	taxon:9606	20070605	HGNC-UCL		
UniProtKB	P42771	CDKN2A	located_in	GO:0005654	GO_REF:0000052	IDA		C	Cyclin-dependent kinase inhibitor 2A	CDKN2A|CDKN2|MTS1	protein	taxon:9606	20251115	HPA		
UniProtKB	P42771	CDKN2A	located_in	GO:0005737	GO_REF:0000044	IEA	UniProtKB-SubCell:SL-0086	C	Cyclin-dependent kinase inhibitor 2A	CDKN2A|CDKN2|MTS1	protein	taxon:9606	20260727	UniProt		
UniProtKB	P42771	CDKN2A	located_in	GO:0005737	PMID:16243918	IDA		C	Cyclin-dependent kinase inhibitor 2A	CDKN2A|CDKN2|MTS1	protein	taxon:9606	20070605	HGNC-UCL		
UniProtKB	P42771	CDKN2A	located_in	GO:0005829	Reactome:R-HSA-182594	TAS		C	Cyclin-dependent kinase inhibitor 2A	CDKN2A|CDKN2|MTS1	protein	taxon:9606	20190506	Reactome		
UniProtKB	P42771	CDKN2A	located_in	GO:0005829	Reactome:R-HSA-3209114	TAS		C	Cyclin-dependent kinase inhibitor 2A	CDKN2A|CDKN2|MTS1	protein	taxon:9606	20190506	Reactome		
UniProtKB	P42771	CDKN2A	located_in	GO:0005829	Reactome:R-HSA-9630792	TAS		C	Cyclin-dependent kinase inhibitor 2A	CDKN2A|CDKN2|MTS1	protein	taxon:9606	20230320	Reactome		
UniProtKB	P42771	CDKN2A	located_in	GO:0005829	Reactome:R-HSA-9630795	TAS		C	Cyclin-dependent kinase inhibitor 2A	CDKN2A|CDKN2|MTS1	protein	taxon:9606	20190613	Reactome		
UniProtKB	P42771	CDKN2A	located_in	GO:0005829	Reactome:R-HSA-9858651	TAS		C	Cyclin-dependent kinase inhibitor 2A	CDKN2A|CDKN2|MTS1	protein	taxon:9606	20190506	Reactome		
UniProtKB	P42771	CDKN2A	located_in	GO:0035985	PMID:16901784	IDA		C	Cyclin-dependent kinase inhibitor 2A	CDKN2A|CDKN2|MTS1	protein	taxon:9606	20110831	UniProt		
UniProtKB	P42772	CDKN2B	acts_upstream_of	GO:0090398	PMID:17553787	IMP		P	Cyclin-dependent kinase 4 inhibitor B	CDKN2B|MTS2	protein	taxon:9606	20240227	BHF-UCL		
UniProtKB	P42772	CDKN2B	enables	GO:0004861	GO_REF:0000033	IBA	PANTHER:PTN001541425|UniProtKB:P42771|UniProtKB:P42772|UniProtKB:P42773|UniProtKB:P55273	F	Cyclin-dependent kinase 4 inhibitor B	CDKN2B|MTS2	protein	taxon:9606	20240507	GO_Central		
UniProtKB	P42772	CDKN2B	enables	GO:0004861	GO_REF:0000117	IEA	ARBA:ARBA00087839	F	Cyclin-dependent kinase 4 inhibitor B	CDKN2B|MTS2	protein	taxon:9606	20260727	UniProt		
UniProtKB	P42772	CDKN2B	enables	GO:0004861	PMID:8078588	IDA		F	Cyclin-dependent kinase 4 inhibitor B	CDKN2B|MTS2	protein	taxon:9606	20250215	BHF-UCL	part_of(GO:2000134),part_of(GO:0007179)	
UniProtKB	P42772	CDKN2B	enables	GO:0004861	PMID:9230210	NAS		F	Cyclin-dependent kinase 4 inhibitor B	CDKN2B|MTS2	protein	taxon:9606	20010824	UniProt		
UniProtKB	P42772	CDKN2B	enables	GO:0005515	PMID:16169070	IPI	UniProtKB:P11802	F	Cyclin-dependent kinase 4 inhibitor B	CDKN2B|MTS2	protein	taxon:9606	20260725	IntAct		
UniProtKB	P42772	CDKN2B	enables	GO:0005515	PMID:16189514	IPI	UniProtKB:P11802	F	Cyclin-dependent kinase 4 inhibitor B	CDKN2B|MTS2	protein	taxon:9606	20260725	IntAct		
UniProtKB	P42772	CDKN2B	enables	GO:0005515	PMID:16189514	IPI	UniProtKB:P43364	F	Cyclin-dependent kinase 4 inhibitor B	CDKN2B|MTS2	protein	taxon:9606	20260725	IntAct		
UniProtKB	P42772	CDKN2B	enables	GO:0005515	PMID:19447967	IPI	UniProtKB:P11802	F	Cyclin-dependent kinase 4 inhibitor B	CDKN2B|MTS2	protein	taxon:9606	20260725	IntAct		
UniProtKB	P42772	CDKN2B	enables	GO:0005515	PMID:21900206	IPI	UniProtKB:P11802	F	Cyclin-dependent kinase 4 inhibitor B	CDKN2B|MTS2	protein	taxon:9606	20260725	IntAct		
UniProtKB	P42772	CDKN2B	enables	GO:0005515	PMID:23455922	IPI	UniProtKB:P11802	F	Cyclin-dependent kinase 4 inhibitor B	CDKN2B|MTS2	protein	taxon:9606	20260725	IntAct		
UniProtKB	P42772	CDKN2B	enables	GO:0005515	PMID:23602568	IPI	UniProtKB:P11802	F	Cyclin-dependent kinase 4 inhibitor B	CDKN2B|MTS2	protein	taxon:9606	20260725	IntAct		
UniProtKB	P42772	CDKN2B	enables	GO:0005515	PMID:23602568	IPI	UniProtKB:Q00534	F	Cyclin-dependent kinase 4 inhibitor B	CDKN2B|MTS2	protein	taxon:9606	20260725	IntAct		
UniProtKB	P42772	CDKN2B	enables	GO:0005515	PMID:24981860	IPI	UniProtKB:P11802	F	Cyclin-dependent kinase 4 inhibitor B	CDKN2B|MTS2	protein	taxon:9606	20260725	IntAct		
UniProtKB	P42772	CDKN2B	enables	GO:0005515	PMID:25416956	IPI	UniProtKB:Q00534	F	Cyclin-dependent kinase 4 inhibitor B	CDKN2B|MTS2	protein	taxon:9606	20260725	IntAct		
UniProtKB	P42772	CDKN2B	enables	GO:0005515	PMID:25416956	IPI	UniProtKB:Q13077	F	Cyclin-dependent kinase 4 inhibitor B	CDKN2B|MTS2	protein	taxon:9606	20260725	IntAct		
UniProtKB	P42772	CDKN2B	enables	GO:0005515	PMID:25416956	IPI	UniProtKB:Q9GZT8	F	Cyclin-dependent kinase 4 inhibitor B	CDKN2B|MTS2	protein	taxon:9606	20260725	IntAct		
UniProtKB	P42772	CDKN2B	enables	GO:0005515	PMID:25910212	IPI	UniProtKB:P11802	F	Cyclin-dependent kinase 4 inhibitor B	CDKN2B|MTS2	protein	taxon:9606	20260725	IntAct		
UniProtKB	P42772	CDKN2B	enables	GO:0005515	PMID:26496610	IPI	UniProtKB:P11802	F	Cyclin-dependent kinase 4 inhibitor B	CDKN2B|MTS2	protein	taxon:9606	20260725	IntAct		
UniProtKB	P42772	CDKN2B	enables	GO:0005515	PMID:28514442	IPI	UniProtKB:P11802	F	Cyclin-dependent kinase 4 inhibitor B	CDKN2B|MTS2	protein	taxon:9606	20260725	IntAct		
UniProtKB	P42772	CDKN2B	enables	GO:0005515	PMID:28514442	IPI	UniProtKB:Q00534	F	Cyclin-dependent kinase 4 inhibitor B	CDKN2B|MTS2	protein	taxon:9606	20260725	IntAct		
UniProtKB	P42772	CDKN2B	enables	GO:0005515	PMID:31515488	IPI	UniProtKB:P11802	F	Cyclin-dependent kinase 4 inhibitor B	CDKN2B|MTS2	protein	taxon:9606	20260725	IntAct		
UniProtKB	P42772	CDKN2B	enables	GO:0005515	PMID:32296183	IPI	UniProtKB:A6ZKI3	F	Cyclin-dependent kinase 4 inhibitor B	CDKN2B|MTS2	protein	taxon:9606	20260725	IntAct		
UniProtKB	P42772	CDKN2B	enables	GO:0005515	PMID:32296183	IPI	UniProtKB:P11802	F	Cyclin-dependent kinase 4 inhibitor B	CDKN2B|MTS2	protein	taxon:9606	20260725	IntAct		
UniProtKB	P42772	CDKN2B	enables	GO:0005515	PMID:32296183	IPI	UniProtKB:P24863	F	Cyclin-dependent kinase 4 inhibitor B	CDKN2B|MTS2	protein	taxon:9606	20260725	IntAct		
UniProtKB	P42772	CDKN2B	enables	GO:0005515	PMID:32296183	IPI	UniProtKB:P43364	F	Cyclin-dependent kinase 4 inhibitor B	CDKN2B|MTS2	protein	taxon:9606	20260725	IntAct		
UniProtKB	P42772	CDKN2B	enables	GO:0005515	PMID:32296183	IPI	UniProtKB:Q00534	F	Cyclin-dependent kinase 4 inhibitor B	CDKN2B|MTS2	protein	taxon:9606	20260725	IntAct		
UniProtKB	P42772	CDKN2B	enables	GO:0005515	PMID:32296183	IPI	UniProtKB:Q00537	F	Cyclin-dependent kinase 4 inhibitor B	CDKN2B|MTS2	protein	taxon:9606	20260725	IntAct		
UniProtKB	P42772	CDKN2B	enables	GO:0005515	PMID:32296183	IPI	UniProtKB:Q0VD86	F	Cyclin-dependent kinase 4 inhibitor B	CDKN2B|MTS2	protein	taxon:9606	20260725	IntAct		
UniProtKB	P42772	CDKN2B	enables	GO:0005515	PMID:32296183	IPI	UniProtKB:Q13077	F	Cyclin-dependent kinase 4 inhibitor B	CDKN2B|MTS2	protein	taxon:9606	20260725	IntAct		
UniProtKB	P42772	CDKN2B	enables	GO:0005515	PMID:32296183	IPI	UniProtKB:Q53H96	F	Cyclin-dependent kinase 4 inhibitor B	CDKN2B|MTS2	protein	taxon:9606	20260725	IntAct		
UniProtKB	P42772	CDKN2B	enables	GO:0005515	PMID:32296183	IPI	UniProtKB:Q6P9H4	F	Cyclin-dependent kinase 4 inhibitor B	CDKN2B|MTS2	protein	taxon:9606	20260725	IntAct		
UniProtKB	P42772	CDKN2B	enables	GO:0005515	PMID:32296183	IPI	UniProtKB:Q9BVN2	F	Cyclin-dependent kinase 4 inhibitor B	CDKN2B|MTS2	protein	taxon:9606	20260725	IntAct		
UniProtKB	P42772	CDKN2B	enables	GO:0005515	PMID:32296183	IPI	UniProtKB:Q9NRD5	F	Cyclin-dependent kinase 4 inhibitor B	CDKN2B|MTS2	protein	taxon:9606	20260725	IntAct		
UniProtKB	P42772	CDKN2B	enables	GO:0005515	PMID:32296183	IPI	UniProtKB:Q9NZD8	F	Cyclin-dependent kinase 4 inhibitor B	CDKN2B|MTS2	protein	taxon:9606	20260725	IntAct		
UniProtKB	P42772	CDKN2B	enables	GO:0005515	PMID:32296183	IPI	UniProtKB:Q9UI12	F	Cyclin-dependent kinase 4 inhibitor B	CDKN2B|MTS2	protein	taxon:9606	20260725	IntAct		
UniProtKB	P42772	CDKN2B	enables	GO:0005515	PMID:32707033	IPI	UniProtKB:P11802	F	Cyclin-dependent kinase 4 inhibitor B	CDKN2B|MTS2	protein	taxon:9606	20260725	IntAct		
UniProtKB	P42772	CDKN2B	enables	GO:0005515	PMID:32707033	IPI	UniProtKB:Q00534	F	Cyclin-dependent kinase 4 inhibitor B	CDKN2B|MTS2	protein	taxon:9606	20260725	IntAct		
UniProtKB	P42772	CDKN2B	enables	GO:0005515	PMID:33961781	IPI	UniProtKB:P11802	F	Cyclin-dependent kinase 4 inhibitor B	CDKN2B|MTS2	protein	taxon:9606	20260725	IntAct		
UniProtKB	P42772	CDKN2B	enables	GO:0005515	PMID:33961781	IPI	UniProtKB:Q00534	F	Cyclin-dependent kinase 4 inhibitor B	CDKN2B|MTS2	protein	taxon:9606	20260725	IntAct		
UniProtKB	P42772	CDKN2B	enables	GO:0005515	PMID:35512704	IPI	UniProtKB:P15056	F	Cyclin-dependent kinase 4 inhibitor B	CDKN2B|MTS2	protein	taxon:9606	20260725	IntAct		
UniProtKB	P42772	CDKN2B	enables	GO:0019901	PMID:8078588	IPI	UniProtKB:P11802	F	Cyclin-dependent kinase 4 inhibitor B	CDKN2B|MTS2	protein	taxon:9606	20071120	BHF-UCL		
UniProtKB	P42772	CDKN2B	enables	GO:0019901	PMID:8078588	IPI	UniProtKB:Q00534	F	Cyclin-dependent kinase 4 inhibitor B	CDKN2B|MTS2	protein	taxon:9606	20071120	BHF-UCL		
UniProtKB	P42772	CDKN2B	involved_in	GO:0007179	PMID:8078588	IDA		P	Cyclin-dependent kinase 4 inhibitor B	CDKN2B|MTS2	protein	taxon:9606	20250215	BHF-UCL		
UniProtKB	P42772	CDKN2B	involved_in	GO:0008285	GO_REF:0000033	IBA	PANTHER:PTN007779263|RGD:2324|UniProtKB:P42771|UniProtKB:P42772|UniProtKB:P42773	P	Cyclin-dependent kinase 4 inhibitor B	CDKN2B|MTS2	protein	taxon:9606	20211201	GO_Central		
UniProtKB	P42772	CDKN2B	involved_in	GO:0008285	PMID:17553787	IMP		P	Cyclin-dependent kinase 4 inhibitor B	CDKN2B|MTS2	protein	taxon:9606	20071120	BHF-UCL		
UniProtKB	P42772	CDKN2B	involved_in	GO:0030219	PMID:10812241	IEP		P	Cyclin-dependent kinase 4 inhibitor B	CDKN2B|MTS2	protein	taxon:9606	20100203	UniProt		
UniProtKB	P42772	CDKN2B	involved_in	GO:0030511	PMID:16943770	IMP		P	Cyclin-dependent kinase 4 inhibitor B	CDKN2B|MTS2	protein	taxon:9606	20071119	BHF-UCL		
UniProtKB	P42772	CDKN2B	involved_in	GO:0031670	PMID:17597576	IMP		P	Cyclin-dependent kinase 4 inhibitor B	CDKN2B|MTS2	protein	taxon:9606	20071120	BHF-UCL		
UniProtKB	P42772	CDKN2B	involved_in	GO:0050680	PMID:16943770	IMP		P	Cyclin-dependent kinase 4 inhibitor B	CDKN2B|MTS2	protein	taxon:9606	20071119	BHF-UCL		
UniProtKB	P42772	CDKN2B	involved_in	GO:0070316	PMID:17553787	IMP		P	Cyclin-dependent kinase 4 inhibitor B	CDKN2B|MTS2	protein	taxon:9606	20201123	BHF-UCL		
UniProtKB	P42772	CDKN2B	involved_in	GO:0071460	PMID:17553787	IMP		P	Cyclin-dependent kinase 4 inhibitor B	CDKN2B|MTS2	protein	taxon:9606	20240227	BHF-UCL	causally_upstream_of(GO:0090398)	
UniProtKB	P42772	CDKN2B	involved_in	GO:0090398	GO_REF:0000117	IEA	ARBA:ARBA00086844	P	Cyclin-dependent kinase 4 inhibitor B	CDKN2B|MTS2	protein	taxon:9606	20260727	UniProt		
UniProtKB	P42772	CDKN2B	involved_in	GO:2000045	GO_REF:0000033	IBA	MGI:MGI:104737|PANTHER:PTN007779263|UniProtKB:P42771|UniProtKB:P42772|UniProtKB:P42773	P	Cyclin-dependent kinase 4 inhibitor B	CDKN2B|MTS2	protein	taxon:9606	20250412	GO_Central		
UniProtKB	P42772	CDKN2B	involved_in	GO:2000045	GO_REF:0000117	IEA	ARBA:ARBA00033889	P	Cyclin-dependent kinase 4 inhibitor B	CDKN2B|MTS2	protein	taxon:9606	20260727	UniProt		
UniProtKB	P42772	CDKN2B	involved_in	GO:2000134	PMID:8078588	IDA		P	Cyclin-dependent kinase 4 inhibitor B	CDKN2B|MTS2	protein	taxon:9606	20250215	BHF-UCL	part_of(GO:0007179)	
UniProtKB	P42772	CDKN2B	is_active_in	GO:0005634	GO_REF:0000033	IBA	MGI:MGI:1921095|PANTHER:PTN002383280|UniProtKB:P42771|UniProtKB:P42772|UniProtKB:P42773|UniProtKB:P55273	C	Cyclin-dependent kinase 4 inhibitor B	CDKN2B|MTS2	protein	taxon:9606	20260529	GO_Central		
UniProtKB	P42772	CDKN2B	is_active_in	GO:0005737	GO_REF:0000033	IBA	PANTHER:PTN007779263|UniProtKB:P42771|UniProtKB:P42772|UniProtKB:P42773	C	Cyclin-dependent kinase 4 inhibitor B	CDKN2B|MTS2	protein	taxon:9606	20251220	GO_Central		
UniProtKB	P42772	CDKN2B	located_in	GO:0005634	PMID:18564286	IDA		C	Cyclin-dependent kinase 4 inhibitor B	CDKN2B|MTS2	protein	taxon:9606	20100203	UniProt		
UniProtKB	P42772	CDKN2B	located_in	GO:0005634	PMID:9230210	IDA		C	Cyclin-dependent kinase 4 inhibitor B	CDKN2B|MTS2	protein	taxon:9606	20010824	UniProt		
UniProtKB	P42772	CDKN2B	located_in	GO:0005737	GO_REF:0000044	IEA	UniProtKB-SubCell:SL-0086	C	Cyclin-dependent kinase 4 inhibitor B	CDKN2B|MTS2	protein	taxon:9606	20260727	UniProt		
UniProtKB	P42772	CDKN2B	located_in	GO:0005737	PMID:16943770	IDA		C	Cyclin-dependent kinase 4 inhibitor B	CDKN2B|MTS2	protein	taxon:9606	20071119	BHF-UCL		
UniProtKB	P42772	CDKN2B	located_in	GO:0005737	PMID:9230210	IDA		C	Cyclin-dependent kinase 4 inhibitor B	CDKN2B|MTS2	protein	taxon:9606	20010824	UniProt		
UniProtKB	P42772	CDKN2B	located_in	GO:0005829	GO_REF:0000052	IDA		C	Cyclin-dependent kinase 4 inhibitor B	CDKN2B|MTS2	protein	taxon:9606	20251115	HPA		
UniProtKB	P42772	CDKN2B	located_in	GO:0005829	Reactome:R-HSA-182594	TAS		C	Cyclin-dependent kinase 4 inhibitor B	CDKN2B|MTS2	protein	taxon:9606	20120409	Reactome		
UniProtKB	P42772	CDKN2B	located_in	GO:0005829	Reactome:R-HSA-2187303	TAS		C	Cyclin-dependent kinase 4 inhibitor B	CDKN2B|MTS2	protein	taxon:9606	20120409	Reactome		
UniProtKB	P42772	CDKN2B	located_in	GO:0005829	Reactome:R-HSA-3857348	TAS		C	Cyclin-dependent kinase 4 inhibitor B	CDKN2B|MTS2	protein	taxon:9606	20120409	Reactome		
UniProtKB	P42773	CDKN2C	enables	GO:0004861	GO_REF:0000033	IBA	PANTHER:PTN001541425|UniProtKB:P42771|UniProtKB:P42772|UniProtKB:P42773|UniProtKB:P55273	F	Cyclin-dependent kinase 4 inhibitor C	CDKN2C|CDKN6	protein	taxon:9606	20240507	GO_Central		
UniProtKB	P42773	CDKN2C	enables	GO:0004861	GO_REF:0000107	IEA	UniProtKB:Q60772|ensembl:ENSMUSP00000070313	F	Cyclin-dependent kinase 4 inhibitor C	CDKN2C|CDKN6	protein	taxon:9606	20260724	Ensembl		
UniProtKB	P42773	CDKN2C	enables	GO:0004861	GO_REF:0000117	IEA	ARBA:ARBA00087839	F	Cyclin-dependent kinase 4 inhibitor C	CDKN2C|CDKN6	protein	taxon:9606	20260727	UniProt		
UniProtKB	P42773	CDKN2C	enables	GO:0004861	PMID:10208428	TAS		F	Cyclin-dependent kinase 4 inhibitor C	CDKN2C|CDKN6	protein	taxon:9606	20250215	BHF-UCL		
UniProtKB	P42773	CDKN2C	enables	GO:0004861	PMID:8001816	IDA		F	Cyclin-dependent kinase 4 inhibitor C	CDKN2C|CDKN6	protein	taxon:9606	20071120	BHF-UCL		
UniProtKB	P42773	CDKN2C	enables	GO:0005515	PMID:18394558	IPI	UniProtKB:Q00534	F	Cyclin-dependent kinase 4 inhibitor C	CDKN2C|CDKN6	protein	taxon:9606	20260725	IntAct		
UniProtKB	P42773	CDKN2C	enables	GO:0005515	PMID:21988832	IPI	UniProtKB:P11802	F	Cyclin-dependent kinase 4 inhibitor C	CDKN2C|CDKN6	protein	taxon:9606	20260725	IntAct		
UniProtKB	P42773	CDKN2C	enables	GO:0005515	PMID:23455922	IPI	UniProtKB:P11802	F	Cyclin-dependent kinase 4 inhibitor C	CDKN2C|CDKN6	protein	taxon:9606	20260725	IntAct		
UniProtKB	P42773	CDKN2C	enables	GO:0005515	PMID:23602568	IPI	UniProtKB:P11802	F	Cyclin-dependent kinase 4 inhibitor C	CDKN2C|CDKN6	protein	taxon:9606	20260725	IntAct		
UniProtKB	P42773	CDKN2C	enables	GO:0005515	PMID:23602568	IPI	UniProtKB:Q00534	F	Cyclin-dependent kinase 4 inhibitor C	CDKN2C|CDKN6	protein	taxon:9606	20260725	IntAct		
UniProtKB	P42773	CDKN2C	enables	GO:0005515	PMID:24981860	IPI	UniProtKB:P11802	F	Cyclin-dependent kinase 4 inhibitor C	CDKN2C|CDKN6	protein	taxon:9606	20260725	IntAct		
UniProtKB	P42773	CDKN2C	enables	GO:0005515	PMID:25416956	IPI	UniProtKB:O43865	F	Cyclin-dependent kinase 4 inhibitor C	CDKN2C|CDKN6	protein	taxon:9606	20260725	IntAct		
UniProtKB	P42773	CDKN2C	enables	GO:0005515	PMID:25416956	IPI	UniProtKB:P11802	F	Cyclin-dependent kinase 4 inhibitor C	CDKN2C|CDKN6	protein	taxon:9606	20260725	IntAct		
UniProtKB	P42773	CDKN2C	enables	GO:0005515	PMID:25416956	IPI	UniProtKB:P15884	F	Cyclin-dependent kinase 4 inhibitor C	CDKN2C|CDKN6	protein	taxon:9606	20260725	IntAct		
UniProtKB	P42773	CDKN2C	enables	GO:0005515	PMID:25416956	IPI	UniProtKB:Q00534	F	Cyclin-dependent kinase 4 inhibitor C	CDKN2C|CDKN6	protein	taxon:9606	20260725	IntAct		
UniProtKB	P42773	CDKN2C	enables	GO:0005515	PMID:25416956	IPI	UniProtKB:Q04864	F	Cyclin-dependent kinase 4 inhibitor C	CDKN2C|CDKN6	protein	taxon:9606	20260725	IntAct		
UniProtKB	P42773	CDKN2C	enables	GO:0005515	PMID:25416956	IPI	UniProtKB:Q99081	F	Cyclin-dependent kinase 4 inhibitor C	CDKN2C|CDKN6	protein	taxon:9606	20260725	IntAct		
UniProtKB	P42773	CDKN2C	enables	GO:0005515	PMID:25416956	IPI	UniProtKB:Q9GZT8	F	Cyclin-dependent kinase 4 inhibitor C	CDKN2C|CDKN6	protein	taxon:9606	20260725	IntAct		
UniProtKB	P42773	CDKN2C	enables	GO:0005515	PMID:25416956	IPI	UniProtKB:Q9UJ70	F	Cyclin-dependent kinase 4 inhibitor C	CDKN2C|CDKN6	protein	taxon:9606	20260725	IntAct		
UniProtKB	P42773	CDKN2C	enables	GO:0005515	PMID:25502805	IPI	UniProtKB:Q00534	F	Cyclin-dependent kinase 4 inhibitor C	CDKN2C|CDKN6	protein	taxon:9606	20260725	IntAct		
UniProtKB	P42773	CDKN2C	enables	GO:0005515	PMID:25910212	IPI	UniProtKB:O43865	F	Cyclin-dependent kinase 4 inhibitor C	CDKN2C|CDKN6	protein	taxon:9606	20260725	IntAct		
UniProtKB	P42773	CDKN2C	enables	GO:0005515	PMID:25910212	IPI	UniProtKB:P11802	F	Cyclin-dependent kinase 4 inhibitor C	CDKN2C|CDKN6	protein	taxon:9606	20260725	IntAct		
UniProtKB	P42773	CDKN2C	enables	GO:0005515	PMID:25910212	IPI	UniProtKB:P15884-3	F	Cyclin-dependent kinase 4 inhibitor C	CDKN2C|CDKN6	protein	taxon:9606	20260725	IntAct		
UniProtKB	P42773	CDKN2C	enables	GO:0005515	PMID:25910212	IPI	UniProtKB:Q00534	F	Cyclin-dependent kinase 4 inhibitor C	CDKN2C|CDKN6	protein	taxon:9606	20260725	IntAct		
UniProtKB	P42773	CDKN2C	enables	GO:0005515	PMID:25910212	IPI	UniProtKB:Q04864-2	F	Cyclin-dependent kinase 4 inhibitor C	CDKN2C|CDKN6	protein	taxon:9606	20260725	IntAct		
UniProtKB	P42773	CDKN2C	enables	GO:0005515	PMID:25910212	IPI	UniProtKB:Q99081-3	F	Cyclin-dependent kinase 4 inhibitor C	CDKN2C|CDKN6	protein	taxon:9606	20260725	IntAct		
UniProtKB	P42773	CDKN2C	enables	GO:0005515	PMID:25910212	IPI	UniProtKB:Q9GZT8	F	Cyclin-dependent kinase 4 inhibitor C	CDKN2C|CDKN6	protein	taxon:9606	20260725	IntAct		
UniProtKB	P42773	CDKN2C	enables	GO:0005515	PMID:25910212	IPI	UniProtKB:Q9UJ70-2	F	Cyclin-dependent kinase 4 inhibitor C	CDKN2C|CDKN6	protein	taxon:9606	20260725	IntAct		
UniProtKB	P42773	CDKN2C	enables	GO:0005515	PMID:27107012	IPI	UniProtKB:P11802	F	Cyclin-dependent kinase 4 inhibitor C	CDKN2C|CDKN6	protein	taxon:9606	20260725	IntAct		
UniProtKB	P42773	CDKN2C	enables	GO:0005515	PMID:27107012	IPI	UniProtKB:Q00534	F	Cyclin-dependent kinase 4 inhibitor C	CDKN2C|CDKN6	protein	taxon:9606	20260725	IntAct		
UniProtKB	P42773	CDKN2C	enables	GO:0005515	PMID:28514442	IPI	UniProtKB:P11802	F	Cyclin-dependent kinase 4 inhibitor C	CDKN2C|CDKN6	protein	taxon:9606	20260725	IntAct		
UniProtKB	P42773	CDKN2C	enables	GO:0005515	PMID:28514442	IPI	UniProtKB:Q00534	F	Cyclin-dependent kinase 4 inhibitor C	CDKN2C|CDKN6	protein	taxon:9606	20260725	IntAct		
UniProtKB	P42773	CDKN2C	enables	GO:0005515	PMID:31515488	IPI	UniProtKB:O43865	F	Cyclin-dependent kinase 4 inhibitor C	CDKN2C|CDKN6	protein	taxon:9606	20260725	IntAct		
UniProtKB	P42773	CDKN2C	enables	GO:0005515	PMID:31515488	IPI	UniProtKB:P11802	F	Cyclin-dependent kinase 4 inhibitor C	CDKN2C|CDKN6	protein	taxon:9606	20260725	IntAct		
UniProtKB	P42773	CDKN2C	enables	GO:0005515	PMID:31515488	IPI	UniProtKB:P15884	F	Cyclin-dependent kinase 4 inhibitor C	CDKN2C|CDKN6	protein	taxon:9606	20260725	IntAct		
UniProtKB	P42773	CDKN2C	enables	GO:0005515	PMID:31515488	IPI	UniProtKB:Q00534	F	Cyclin-dependent kinase 4 inhibitor C	CDKN2C|CDKN6	protein	taxon:9606	20260725	IntAct		
UniProtKB	P42773	CDKN2C	enables	GO:0005515	PMID:31515488	IPI	UniProtKB:Q04864	F	Cyclin-dependent kinase 4 inhibitor C	CDKN2C|CDKN6	protein	taxon:9606	20260725	IntAct		
UniProtKB	P42773	CDKN2C	enables	GO:0005515	PMID:31515488	IPI	UniProtKB:Q99081	F	Cyclin-dependent kinase 4 inhibitor C	CDKN2C|CDKN6	protein	taxon:9606	20260725	IntAct		
UniProtKB	P42773	CDKN2C	enables	GO:0005515	PMID:31515488	IPI	UniProtKB:Q99081-3	F	Cyclin-dependent kinase 4 inhibitor C	CDKN2C|CDKN6	protein	taxon:9606	20260725	IntAct		
UniProtKB	P42773	CDKN2C	enables	GO:0005515	PMID:31515488	IPI	UniProtKB:Q9UJ70	F	Cyclin-dependent kinase 4 inhibitor C	CDKN2C|CDKN6	protein	taxon:9606	20260725	IntAct		
UniProtKB	P42773	CDKN2C	enables	GO:0005515	PMID:32296183	IPI	UniProtKB:O43186	F	Cyclin-dependent kinase 4 inhibitor C	CDKN2C|CDKN6	protein	taxon:9606	20260725	IntAct		
UniProtKB	P42773	CDKN2C	enables	GO:0005515	PMID:32296183	IPI	UniProtKB:O43865	F	Cyclin-dependent kinase 4 inhibitor C	CDKN2C|CDKN6	protein	taxon:9606	20260725	IntAct		
UniProtKB	P42773	CDKN2C	enables	GO:0005515	PMID:32296183	IPI	UniProtKB:O60504	F	Cyclin-dependent kinase 4 inhibitor C	CDKN2C|CDKN6	protein	taxon:9606	20260725	IntAct		
UniProtKB	P42773	CDKN2C	enables	GO:0005515	PMID:32296183	IPI	UniProtKB:P11802	F	Cyclin-dependent kinase 4 inhibitor C	CDKN2C|CDKN6	protein	taxon:9606	20260725	IntAct		
UniProtKB	P42773	CDKN2C	enables	GO:0005515	PMID:32296183	IPI	UniProtKB:P78424	F	Cyclin-dependent kinase 4 inhibitor C	CDKN2C|CDKN6	protein	taxon:9606	20260725	IntAct		
UniProtKB	P42773	CDKN2C	enables	GO:0005515	PMID:32296183	IPI	UniProtKB:Q00534	F	Cyclin-dependent kinase 4 inhibitor C	CDKN2C|CDKN6	protein	taxon:9606	20260725	IntAct		
UniProtKB	P42773	CDKN2C	enables	GO:0005515	PMID:32296183	IPI	UniProtKB:Q15323	F	Cyclin-dependent kinase 4 inhibitor C	CDKN2C|CDKN6	protein	taxon:9606	20260725	IntAct		
UniProtKB	P42773	CDKN2C	enables	GO:0005515	PMID:32296183	IPI	UniProtKB:Q58EX7	F	Cyclin-dependent kinase 4 inhibitor C	CDKN2C|CDKN6	protein	taxon:9606	20260725	IntAct		
UniProtKB	P42773	CDKN2C	enables	GO:0005515	PMID:32296183	IPI	UniProtKB:Q9BYU1	F	Cyclin-dependent kinase 4 inhibitor C	CDKN2C|CDKN6	protein	taxon:9606	20260725	IntAct		
UniProtKB	P42773	CDKN2C	enables	GO:0005515	PMID:32296183	IPI	UniProtKB:Q9GZU7	F	Cyclin-dependent kinase 4 inhibitor C	CDKN2C|CDKN6	protein	taxon:9606	20260725	IntAct		
UniProtKB	P42773	CDKN2C	enables	GO:0005515	PMID:32707033	IPI	UniProtKB:P11802	F	Cyclin-dependent kinase 4 inhibitor C	CDKN2C|CDKN6	protein	taxon:9606	20260725	IntAct		
UniProtKB	P42773	CDKN2C	enables	GO:0005515	PMID:32707033	IPI	UniProtKB:Q00534	F	Cyclin-dependent kinase 4 inhibitor C	CDKN2C|CDKN6	protein	taxon:9606	20260725	IntAct		
UniProtKB	P42773	CDKN2C	enables	GO:0005515	PMID:32814053	IPI	UniProtKB:O00291	F	Cyclin-dependent kinase 4 inhibitor C	CDKN2C|CDKN6	protein	taxon:9606	20260725	IntAct		
UniProtKB	P42773	CDKN2C	enables	GO:0005515	PMID:32814053	IPI	UniProtKB:O75400-2	F	Cyclin-dependent kinase 4 inhibitor C	CDKN2C|CDKN6	protein	taxon:9606	20260725	IntAct		
UniProtKB	P42773	CDKN2C	enables	GO:0005515	PMID:32814053	IPI	UniProtKB:P05067	F	Cyclin-dependent kinase 4 inhibitor C	CDKN2C|CDKN6	protein	taxon:9606	20260725	IntAct		
UniProtKB	P42773	CDKN2C	enables	GO:0005515	PMID:32814053	IPI	UniProtKB:P13473-2	F	Cyclin-dependent kinase 4 inhibitor C	CDKN2C|CDKN6	protein	taxon:9606	20260725	IntAct		
UniProtKB	P42773	CDKN2C	enables	GO:0005515	PMID:32814053	IPI	UniProtKB:P55212	F	Cyclin-dependent kinase 4 inhibitor C	CDKN2C|CDKN6	protein	taxon:9606	20260725	IntAct		
UniProtKB	P42773	CDKN2C	enables	GO:0005515	PMID:33961781	IPI	UniProtKB:P11802	F	Cyclin-dependent kinase 4 inhibitor C	CDKN2C|CDKN6	protein	taxon:9606	20260725	IntAct		
UniProtKB	P42773	CDKN2C	enables	GO:0005515	PMID:33961781	IPI	UniProtKB:Q00534	F	Cyclin-dependent kinase 4 inhibitor C	CDKN2C|CDKN6	protein	taxon:9606	20260725	IntAct		
UniProtKB	P42773	CDKN2C	enables	GO:0005515	PMID:35271311	IPI	UniProtKB:P11802	F	Cyclin-dependent kinase 4 inhibitor C	CDKN2C|CDKN6	protein	taxon:9606	20260725	IntAct		
UniProtKB	P42773	CDKN2C	enables	GO:0005515	PMID:8840966	IPI	UniProtKB:Q00534	F	Cyclin-dependent kinase 4 inhibitor C	CDKN2C|CDKN6	protein	taxon:9606	20260725	IntAct		
UniProtKB	P42773	CDKN2C	enables	GO:0019901	GO_REF:0000107	IEA	UniProtKB:Q60772|ensembl:ENSMUSP00000070313	F	Cyclin-dependent kinase 4 inhibitor C	CDKN2C|CDKN6	protein	taxon:9606	20260724	Ensembl		
UniProtKB	P42773	CDKN2C	enables	GO:0019901	GO_REF:0000117	IEA	ARBA:ARBA00028598	F	Cyclin-dependent kinase 4 inhibitor C	CDKN2C|CDKN6	protein	taxon:9606	20260727	UniProt		
UniProtKB	P42773	CDKN2C	enables	GO:0019901	PMID:8001816	IPI	UniProtKB:Q00534	F	Cyclin-dependent kinase 4 inhibitor C	CDKN2C|CDKN6	protein	taxon:9606	20071120	BHF-UCL		
UniProtKB	P42773	CDKN2C	involved_in	GO:0008285	GO_REF:0000033	IBA	PANTHER:PTN007779263|RGD:2324|UniProtKB:P42771|UniProtKB:P42772|UniProtKB:P42773	P	Cyclin-dependent kinase 4 inhibitor C	CDKN2C|CDKN6	protein	taxon:9606	20211201	GO_Central		
UniProtKB	P42773	CDKN2C	involved_in	GO:0008285	GO_REF:0000117	IEA	ARBA:ARBA00027539	P	Cyclin-dependent kinase 4 inhibitor C	CDKN2C|CDKN6	protein	taxon:9606	20260727	UniProt		
UniProtKB	P42773	CDKN2C	involved_in	GO:0008285	PMID:10208428	IDA		P	Cyclin-dependent kinase 4 inhibitor C	CDKN2C|CDKN6	protein	taxon:9606	20071121	BHF-UCL		
UniProtKB	P42773	CDKN2C	involved_in	GO:0030308	PMID:10208428	IDA		P	Cyclin-dependent kinase 4 inhibitor C	CDKN2C|CDKN6	protein	taxon:9606	20071120	BHF-UCL		
UniProtKB	P42773	CDKN2C	involved_in	GO:0048709	GO_REF:0000107	IEA	UniProtKB:Q8R5G4|ensembl:ENSRNOP00000012088	P	Cyclin-dependent kinase 4 inhibitor C	CDKN2C|CDKN6	protein	taxon:9606	20260724	Ensembl		
UniProtKB	P42773	CDKN2C	involved_in	GO:0051726	GO_REF:0000117	IEA	ARBA:ARBA00029144	P	Cyclin-dependent kinase 4 inhibitor C	CDKN2C|CDKN6	protein	taxon:9606	20260727	UniProt		
UniProtKB	P42773	CDKN2C	involved_in	GO:2000045	GO_REF:0000033	IBA	MGI:MGI:104737|PANTHER:PTN007779263|UniProtKB:P42771|UniProtKB:P42772|UniProtKB:P42773	P	Cyclin-dependent kinase 4 inhibitor C	CDKN2C|CDKN6	protein	taxon:9606	20250412	GO_Central		
UniProtKB	P42773	CDKN2C	involved_in	GO:2000045	PMID:10208428	IDA		P	Cyclin-dependent kinase 4 inhibitor C	CDKN2C|CDKN6	protein	taxon:9606	20210812	BHF-UCL		
UniProtKB	P42773	CDKN2C	involved_in	GO:2000045	PMID:8001816	IDA		P	Cyclin-dependent kinase 4 inhibitor C	CDKN2C|CDKN6	protein	taxon:9606	20250215	BHF-UCL		
UniProtKB	P42773	CDKN2C	is_active_in	GO:0005634	GO_REF:0000033	IBA	MGI:MGI:1921095|PANTHER:PTN002383280|UniProtKB:P42771|UniProtKB:P42772|UniProtKB:P42773|UniProtKB:P55273	C	Cyclin-dependent kinase 4 inhibitor C	CDKN2C|CDKN6	protein	taxon:9606	20260529	GO_Central		
UniProtKB	P42773	CDKN2C	is_active_in	GO:0005737	GO_REF:0000033	IBA	PANTHER:PTN007779263|UniProtKB:P42771|UniProtKB:P42772|UniProtKB:P42773	C	Cyclin-dependent kinase 4 inhibitor C	CDKN2C|CDKN6	protein	taxon:9606	20251220	GO_Central		
UniProtKB	P42773	CDKN2C	located_in	GO:0005634	PMID:11800646	IDA		C	Cyclin-dependent kinase 4 inhibitor C	CDKN2C|CDKN6	protein	taxon:9606	20071121	BHF-UCL		
UniProtKB	P42773	CDKN2C	located_in	GO:0005737	PMID:11800646	IDA		C	Cyclin-dependent kinase 4 inhibitor C	CDKN2C|CDKN6	protein	taxon:9606	20071121	BHF-UCL		
UniProtKB	P42773	CDKN2C	located_in	GO:0005829	Reactome:R-HSA-182594	TAS		C	Cyclin-dependent kinase 4 inhibitor C	CDKN2C|CDKN6	protein	taxon:9606	20161007	Reactome		
UniProtKB	P42785	PRCP	enables	GO:0004180	GO_REF:0000117	IEA	ARBA:ARBA00028164	F	Lysosomal Pro-X carboxypeptidase	PRCP|PCP	protein	taxon:9606	20260727	UniProt		
UniProtKB	P42785	PRCP	enables	GO:0004181	GO_REF:0000107	IEA	UniProtKB:Q7TMR0|ensembl:ENSMUSP00000075429	F	Lysosomal Pro-X carboxypeptidase	PRCP|PCP	protein	taxon:9606	20260724	Ensembl		
UniProtKB	P42785	PRCP	enables	GO:0004185	GO_REF:0000003	IEA	EC:3.4.16.2	F	Lysosomal Pro-X carboxypeptidase	PRCP|PCP	protein	taxon:9606	20260727	UniProt		
UniProtKB	P42785	PRCP	enables	GO:0004185	PMID:28321	TAS		F	Lysosomal Pro-X carboxypeptidase	PRCP|PCP	protein	taxon:9606	20030904	PINC		
UniProtKB	P42785	PRCP	enables	GO:0005515	PMID:20517885	IPI	UniProtKB:O60883	F	Lysosomal Pro-X carboxypeptidase	PRCP|PCP	protein	taxon:9606	20260725	IntAct		
UniProtKB	P42785	PRCP	enables	GO:0070008	GO_REF:0000002	IEA	InterPro:IPR008758	F	Lysosomal Pro-X carboxypeptidase	PRCP|PCP	protein	taxon:9606	20260727	InterPro		
UniProtKB	P42785	PRCP	involved_in	GO:0002003	GO_REF:0000107	IEA	UniProtKB:Q7TMR0|ensembl:ENSMUSP00000075429	P	Lysosomal Pro-X carboxypeptidase	PRCP|PCP	protein	taxon:9606	20260724	Ensembl		
UniProtKB	P42785	PRCP	involved_in	GO:0006508	GO_REF:0000002	IEA	InterPro:IPR008758	P	Lysosomal Pro-X carboxypeptidase	PRCP|PCP	protein	taxon:9606	20260727	InterPro		
UniProtKB	P42785	PRCP	involved_in	GO:0043535	GO_REF:0000033	IBA	MGI:MGI:1919711|PANTHER:PTN002592129|UniProtKB:Q2TA14	P	Lysosomal Pro-X carboxypeptidase	PRCP|PCP	protein	taxon:9606	20260304	GO_Central		
UniProtKB	P42785	PRCP	involved_in	GO:0060055	GO_REF:0000033	IBA	MGI:MGI:1919711|PANTHER:PTN002592129	P	Lysosomal Pro-X carboxypeptidase	PRCP|PCP	protein	taxon:9606	20260304	GO_Central		
UniProtKB	P42785	PRCP	is_active_in	GO:0005576	GO_REF:0000107	IEA	UniProtKB:Q7TMR0|ensembl:ENSMUSP00000075429	C	Lysosomal Pro-X carboxypeptidase	PRCP|PCP	protein	taxon:9606	20260724	Ensembl		
UniProtKB	P42785	PRCP	is_active_in	GO:0005764	GO_REF:0000033	IBA	MGI:MGI:1919711|MGI:MGI:1933213|PANTHER:PTN000110170	C	Lysosomal Pro-X carboxypeptidase	PRCP|PCP	protein	taxon:9606	20251127	GO_Central		
UniProtKB	P42785	PRCP	located_in	GO:0005764	GO_REF:0000044	IEA	UniProtKB-SubCell:SL-0158	C	Lysosomal Pro-X carboxypeptidase	PRCP|PCP	protein	taxon:9606	20260727	UniProt		
UniProtKB	P42785	PRCP	located_in	GO:0005764	GO_REF:0000107	IEA	UniProtKB:Q7TMR0|ensembl:ENSMUSP00000075429	C	Lysosomal Pro-X carboxypeptidase	PRCP|PCP	protein	taxon:9606	20260724	Ensembl		
UniProtKB	P42785	PRCP	located_in	GO:0005886	Reactome:R-HSA-6798739	TAS		C	Lysosomal Pro-X carboxypeptidase	PRCP|PCP	protein	taxon:9606	20130528	Reactome		
UniProtKB	P42785	PRCP	located_in	GO:0005886	Reactome:R-HSA-6800426	TAS		C	Lysosomal Pro-X carboxypeptidase	PRCP|PCP	protein	taxon:9606	20130528	Reactome		
UniProtKB	P42785	PRCP	located_in	GO:0005886	Reactome:R-HSA-9857945	TAS		C	Lysosomal Pro-X carboxypeptidase	PRCP|PCP	protein	taxon:9606	20130528	Reactome		
UniProtKB	P42785	PRCP	located_in	GO:0035577	Reactome:R-HSA-6798739	TAS		C	Lysosomal Pro-X carboxypeptidase	PRCP|PCP	protein	taxon:9606	20160716	Reactome		
UniProtKB	P42785	PRCP	located_in	GO:0045178	GO_REF:0000107	IEA	UniProtKB:Q7TMR0|ensembl:ENSMUSP00000075429	C	Lysosomal Pro-X carboxypeptidase	PRCP|PCP	protein	taxon:9606	20260724	Ensembl		
UniProtKB	P42785	PRCP	located_in	GO:0070062	PMID:19056867	HDA		C	Lysosomal Pro-X carboxypeptidase	PRCP|PCP	protein	taxon:9606	20131024	UniProt	part_of(UBERON:0001088)	
UniProtKB	P42785	PRCP	located_in	GO:0070062	PMID:23533145	HDA		C	Lysosomal Pro-X carboxypeptidase	PRCP|PCP	protein	taxon:9606	20140714	UniProt		
UniProtKB	P42785	PRCP	located_in	GO:0101003	Reactome:R-HSA-6800426	TAS		C	Lysosomal Pro-X carboxypeptidase	PRCP|PCP	protein	taxon:9606	20160716	Reactome		
UniProtKB	P42830	CXCL5	enables	GO:0005515	PMID:32296183	IPI	UniProtKB:B2RUY7	F	C-X-C motif chemokine 5	CXCL5|ENA78|SCYB5	protein	taxon:9606	20260725	IntAct		
UniProtKB	P42830	CXCL5	enables	GO:0005515	PMID:32296183	IPI	UniProtKB:O95967	F	C-X-C motif chemokine 5	CXCL5|ENA78|SCYB5	protein	taxon:9606	20260725	IntAct		
UniProtKB	P42830	CXCL5	enables	GO:0005515	PMID:32296183	IPI	UniProtKB:P05187	F	C-X-C motif chemokine 5	CXCL5|ENA78|SCYB5	protein	taxon:9606	20260725	IntAct		
UniProtKB	P42830	CXCL5	enables	GO:0005515	PMID:32296183	IPI	UniProtKB:P23142-4	F	C-X-C motif chemokine 5	CXCL5|ENA78|SCYB5	protein	taxon:9606	20260725	IntAct		
UniProtKB	P42830	CXCL5	enables	GO:0005515	PMID:32296183	IPI	UniProtKB:P28799	F	C-X-C motif chemokine 5	CXCL5|ENA78|SCYB5	protein	taxon:9606	20260725	IntAct		
UniProtKB	P42830	CXCL5	enables	GO:0005515	PMID:32296183	IPI	UniProtKB:Q08043	F	C-X-C motif chemokine 5	CXCL5|ENA78|SCYB5	protein	taxon:9606	20260725	IntAct		
UniProtKB	P42830	CXCL5	enables	GO:0005515	PMID:32296183	IPI	UniProtKB:Q6FHY5	F	C-X-C motif chemokine 5	CXCL5|ENA78|SCYB5	protein	taxon:9606	20260725	IntAct		
UniProtKB	P42830	CXCL5	enables	GO:0008009	GO_REF:0000002	IEA	InterPro:IPR001089|InterPro:IPR001811|InterPro:IPR018048|InterPro:IPR033899|InterPro:IPR036048|InterPro:IPR039809	F	C-X-C motif chemokine 5	CXCL5|ENA78|SCYB5	protein	taxon:9606	20260727	InterPro		
UniProtKB	P42830	CXCL5	enables	GO:0008009	GO_REF:0000033	IBA	MGI:MGI:1339941|MGI:MGI:1343459|MGI:MGI:1861731|MGI:MGI:1888499|MGI:MGI:1888712|PANTHER:PTN002564680|RGD:708540|UniProtKB:O43927|UniProtKB:P02776|UniProtKB:P10145|UniProtKB:P80162|UniProtKB:P80221|UniProtKB:Q9NRJ3|ZFIN:ZDB-GENE-081104-317	F	C-X-C motif chemokine 5	CXCL5|ENA78|SCYB5	protein	taxon:9606	20240918	GO_Central		
UniProtKB	P42830	CXCL5	enables	GO:0008009	PMID:10820279	TAS		F	C-X-C motif chemokine 5	CXCL5|ENA78|SCYB5	protein	taxon:9606	20030904	PINC		
UniProtKB	P42830	CXCL5	enables	GO:0042802	PMID:24695525	IDA		F	C-X-C motif chemokine 5	CXCL5|ENA78|SCYB5	protein	taxon:9606	20170622	UniProt		
UniProtKB	P42830	CXCL5	enables	GO:0045236	GO_REF:0000033	IBA	MGI:MGI:1888499|PANTHER:PTN002564680|UniProtKB:O43927|UniProtKB:P02776|UniProtKB:P10145	F	C-X-C motif chemokine 5	CXCL5|ENA78|SCYB5	protein	taxon:9606	20250903	GO_Central		
UniProtKB	P42830	CXCL5	involved_in	GO:0006935	GO_REF:0000002	IEA	InterPro:IPR033899	P	C-X-C motif chemokine 5	CXCL5|ENA78|SCYB5	protein	taxon:9606	20260727	InterPro		
UniProtKB	P42830	CXCL5	involved_in	GO:0006935	PMID:10820279	TAS		P	C-X-C motif chemokine 5	CXCL5|ENA78|SCYB5	protein	taxon:9606	20030904	PINC		
UniProtKB	P42830	CXCL5	involved_in	GO:0006952	GO_REF:0000002	IEA	InterPro:IPR033899	P	C-X-C motif chemokine 5	CXCL5|ENA78|SCYB5	protein	taxon:9606	20260727	InterPro		
UniProtKB	P42830	CXCL5	involved_in	GO:0006954	GO_REF:0000033	IBA	MGI:MGI:1339941|MGI:MGI:1888712|PANTHER:PTN002564680|ZFIN:ZDB-GENE-081104-317	P	C-X-C motif chemokine 5	CXCL5|ENA78|SCYB5	protein	taxon:9606	20250903	GO_Central		
UniProtKB	P42830	CXCL5	involved_in	GO:0006955	GO_REF:0000002	IEA	InterPro:IPR001089|InterPro:IPR001811|InterPro:IPR018048|InterPro:IPR036048	P	C-X-C motif chemokine 5	CXCL5|ENA78|SCYB5	protein	taxon:9606	20260727	InterPro		
UniProtKB	P42830	CXCL5	involved_in	GO:0007165	PMID:10820279	TAS		P	C-X-C motif chemokine 5	CXCL5|ENA78|SCYB5	protein	taxon:9606	20030904	PINC		
UniProtKB	P42830	CXCL5	involved_in	GO:0007267	PMID:7929219	TAS		P	C-X-C motif chemokine 5	CXCL5|ENA78|SCYB5	protein	taxon:9606	20030904	PINC		
UniProtKB	P42830	CXCL5	involved_in	GO:0008284	PMID:10463948	TAS		P	C-X-C motif chemokine 5	CXCL5|ENA78|SCYB5	protein	taxon:9606	20030904	PINC		
UniProtKB	P42830	CXCL5	involved_in	GO:0030593	GO_REF:0000033	IBA	MGI:MGI:1339941|PANTHER:PTN002564680|UniProtKB:P10145|UniProtKB:P79255|UniProtKB:P80162|UniProtKB:P80221|ZFIN:ZDB-GENE-081104-317	P	C-X-C motif chemokine 5	CXCL5|ENA78|SCYB5	protein	taxon:9606	20200807	GO_Central		
UniProtKB	P42830	CXCL5	involved_in	GO:0061844	GO_REF:0000033	IBA	MGI:MGI:1861731|MGI:MGI:1888711|PANTHER:PTN002564680|UniProtKB:O43927|UniProtKB:P02775|UniProtKB:P02776|UniProtKB:P10145|UniProtKB:P80162|UniProtKB:P80221|UniProtKB:Q9NRJ3|UniProtKB:Q9Y4X3	P	C-X-C motif chemokine 5	CXCL5|ENA78|SCYB5	protein	taxon:9606	20241120	GO_Central		
UniProtKB	P42830	CXCL5	involved_in	GO:0071222	GO_REF:0000033	IBA	PANTHER:PTN002564680|RGD:708540|UniProtKB:P10145|UniProtKB:P80162|UniProtKB:P80221	P	C-X-C motif chemokine 5	CXCL5|ENA78|SCYB5	protein	taxon:9606	20171117	GO_Central		
UniProtKB	P42830	CXCL5	is_active_in	GO:0005576	GO_REF:0000033	IBA	MGI:MGI:1339941|MGI:MGI:1343459|MGI:MGI:1888499|PANTHER:PTN002564680|RGD:708540|UniProtKB:O43927|UniProtKB:P02776|UniProtKB:Q9NRJ3	C	C-X-C motif chemokine 5	CXCL5|ENA78|SCYB5	protein	taxon:9606	20260528	GO_Central		
UniProtKB	P42830	CXCL5	located_in	GO:0005576	GO_REF:0000002	IEA	InterPro:IPR001089|InterPro:IPR001811|InterPro:IPR018048|InterPro:IPR036048	C	C-X-C motif chemokine 5	CXCL5|ENA78|SCYB5	protein	taxon:9606	20260727	InterPro		
UniProtKB	P42830	CXCL5	located_in	GO:0005576	GO_REF:0000044	IEA	UniProtKB-SubCell:SL-0243	C	C-X-C motif chemokine 5	CXCL5|ENA78|SCYB5	protein	taxon:9606	20260727	UniProt		
UniProtKB	P42830	CXCL5	located_in	GO:0005576	GO_REF:0000117	IEA	ARBA:ARBA00027128	C	C-X-C motif chemokine 5	CXCL5|ENA78|SCYB5	protein	taxon:9606	20260727	UniProt		
UniProtKB	P42830	CXCL5	located_in	GO:0005576	Reactome:R-HSA-373813	TAS		C	C-X-C motif chemokine 5	CXCL5|ENA78|SCYB5	protein	taxon:9606	20130528	Reactome		
UniProtKB	P42830	CXCL5	located_in	GO:0005576	Reactome:R-HSA-380073	TAS		C	C-X-C motif chemokine 5	CXCL5|ENA78|SCYB5	protein	taxon:9606	20130528	Reactome		
UniProtKB	P42830	CXCL5	located_in	GO:0005576	Reactome:R-HSA-749454	TAS		C	C-X-C motif chemokine 5	CXCL5|ENA78|SCYB5	protein	taxon:9606	20130528	Reactome		
UniProtKB	P42830	CXCL5	located_in	GO:0005576	Reactome:R-HSA-749456	TAS		C	C-X-C motif chemokine 5	CXCL5|ENA78|SCYB5	protein	taxon:9606	20130528	Reactome		
UniProtKB	P42857	NSG1	enables	GO:0005102	GO_REF:0000033	IBA	PANTHER:PTN002822497|RGD:2222	F	Neuronal vesicle trafficking-associated protein 1	NSG1|D4S234|NEEP21	protein	taxon:9606	20260424	GO_Central		
UniProtKB	P42857	NSG1	enables	GO:0005102	GO_REF:0000107	IEA	UniProtKB:P02683|ensembl:ENSRNOP00000097258	F	Neuronal vesicle trafficking-associated protein 1	NSG1|D4S234|NEEP21	protein	taxon:9606	20260724	Ensembl		
UniProtKB	P42857	NSG1	enables	GO:0005515	PMID:25416956	IPI	UniProtKB:Q8N6L0	F	Neuronal vesicle trafficking-associated protein 1	NSG1|D4S234|NEEP21	protein	taxon:9606	20260725	IntAct		
UniProtKB	P42857	NSG1	enables	GO:0005515	PMID:25416956	IPI	UniProtKB:Q96G97-4	F	Neuronal vesicle trafficking-associated protein 1	NSG1|D4S234|NEEP21	protein	taxon:9606	20260725	IntAct		
UniProtKB	P42857	NSG1	enables	GO:0005515	PMID:30312582	IPI	UniProtKB:Q5VUB5	F	Neuronal vesicle trafficking-associated protein 1	NSG1|D4S234|NEEP21	protein	taxon:9606	20190311	UniProt		
UniProtKB	P42857	NSG1	enables	GO:0005515	PMID:32296183	IPI	UniProtKB:J3KQ12	F	Neuronal vesicle trafficking-associated protein 1	NSG1|D4S234|NEEP21	protein	taxon:9606	20260725	IntAct		
UniProtKB	P42857	NSG1	enables	GO:0005515	PMID:32296183	IPI	UniProtKB:O14863	F	Neuronal vesicle trafficking-associated protein 1	NSG1|D4S234|NEEP21	protein	taxon:9606	20260725	IntAct		
UniProtKB	P42857	NSG1	enables	GO:0005515	PMID:32296183	IPI	UniProtKB:O14880	F	Neuronal vesicle trafficking-associated protein 1	NSG1|D4S234|NEEP21	protein	taxon:9606	20260725	IntAct		
UniProtKB	P42857	NSG1	enables	GO:0005515	PMID:32296183	IPI	UniProtKB:O15529	F	Neuronal vesicle trafficking-associated protein 1	NSG1|D4S234|NEEP21	protein	taxon:9606	20260725	IntAct		
UniProtKB	P42857	NSG1	enables	GO:0005515	PMID:32296183	IPI	UniProtKB:O15552	F	Neuronal vesicle trafficking-associated protein 1	NSG1|D4S234|NEEP21	protein	taxon:9606	20260725	IntAct		
UniProtKB	P42857	NSG1	enables	GO:0005515	PMID:32296183	IPI	UniProtKB:O43688	F	Neuronal vesicle trafficking-associated protein 1	NSG1|D4S234|NEEP21	protein	taxon:9606	20260725	IntAct		
UniProtKB	P42857	NSG1	enables	GO:0005515	PMID:32296183	IPI	UniProtKB:O75787	F	Neuronal vesicle trafficking-associated protein 1	NSG1|D4S234|NEEP21	protein	taxon:9606	20260725	IntAct		
UniProtKB	P42857	NSG1	enables	GO:0005515	PMID:32296183	IPI	UniProtKB:P00387	F	Neuronal vesicle trafficking-associated protein 1	NSG1|D4S234|NEEP21	protein	taxon:9606	20260725	IntAct		
UniProtKB	P42857	NSG1	enables	GO:0005515	PMID:32296183	IPI	UniProtKB:P12318-2	F	Neuronal vesicle trafficking-associated protein 1	NSG1|D4S234|NEEP21	protein	taxon:9606	20260725	IntAct		
UniProtKB	P42857	NSG1	enables	GO:0005515	PMID:32296183	IPI	UniProtKB:P34910-2	F	Neuronal vesicle trafficking-associated protein 1	NSG1|D4S234|NEEP21	protein	taxon:9606	20260725	IntAct		
UniProtKB	P42857	NSG1	enables	GO:0005515	PMID:32296183	IPI	UniProtKB:P35372-10	F	Neuronal vesicle trafficking-associated protein 1	NSG1|D4S234|NEEP21	protein	taxon:9606	20260725	IntAct		
UniProtKB	P42857	NSG1	enables	GO:0005515	PMID:32296183	IPI	UniProtKB:P43628	F	Neuronal vesicle trafficking-associated protein 1	NSG1|D4S234|NEEP21	protein	taxon:9606	20260725	IntAct		
UniProtKB	P42857	NSG1	enables	GO:0005515	PMID:32296183	IPI	UniProtKB:Q13113	F	Neuronal vesicle trafficking-associated protein 1	NSG1|D4S234|NEEP21	protein	taxon:9606	20260725	IntAct		
UniProtKB	P42857	NSG1	enables	GO:0005515	PMID:32296183	IPI	UniProtKB:Q4KMG9	F	Neuronal vesicle trafficking-associated protein 1	NSG1|D4S234|NEEP21	protein	taxon:9606	20260725	IntAct		
UniProtKB	P42857	NSG1	enables	GO:0005515	PMID:32296183	IPI	UniProtKB:Q6UWW9	F	Neuronal vesicle trafficking-associated protein 1	NSG1|D4S234|NEEP21	protein	taxon:9606	20260725	IntAct		
UniProtKB	P42857	NSG1	enables	GO:0005515	PMID:32296183	IPI	UniProtKB:Q7KYR7-4	F	Neuronal vesicle trafficking-associated protein 1	NSG1|D4S234|NEEP21	protein	taxon:9606	20260725	IntAct		
UniProtKB	P42857	NSG1	enables	GO:0005515	PMID:32296183	IPI	UniProtKB:Q8IV31	F	Neuronal vesicle trafficking-associated protein 1	NSG1|D4S234|NEEP21	protein	taxon:9606	20260725	IntAct		
UniProtKB	P42857	NSG1	enables	GO:0005515	PMID:32296183	IPI	UniProtKB:Q8N5K1	F	Neuronal vesicle trafficking-associated protein 1	NSG1|D4S234|NEEP21	protein	taxon:9606	20260725	IntAct		
UniProtKB	P42857	NSG1	enables	GO:0005515	PMID:32296183	IPI	UniProtKB:Q8N6L0	F	Neuronal vesicle trafficking-associated protein 1	NSG1|D4S234|NEEP21	protein	taxon:9606	20260725	IntAct		
UniProtKB	P42857	NSG1	enables	GO:0005515	PMID:32296183	IPI	UniProtKB:Q8NC24	F	Neuronal vesicle trafficking-associated protein 1	NSG1|D4S234|NEEP21	protein	taxon:9606	20260725	IntAct		
UniProtKB	P42857	NSG1	enables	GO:0005515	PMID:32296183	IPI	UniProtKB:Q8TBB6	F	Neuronal vesicle trafficking-associated protein 1	NSG1|D4S234|NEEP21	protein	taxon:9606	20260725	IntAct		
UniProtKB	P42857	NSG1	enables	GO:0005515	PMID:32296183	IPI	UniProtKB:Q8TBE3	F	Neuronal vesicle trafficking-associated protein 1	NSG1|D4S234|NEEP21	protein	taxon:9606	20260725	IntAct		
UniProtKB	P42857	NSG1	enables	GO:0005515	PMID:32296183	IPI	UniProtKB:Q96B21	F	Neuronal vesicle trafficking-associated protein 1	NSG1|D4S234|NEEP21	protein	taxon:9606	20260725	IntAct		
UniProtKB	P42857	NSG1	enables	GO:0005515	PMID:32296183	IPI	UniProtKB:Q96BA8	F	Neuronal vesicle trafficking-associated protein 1	NSG1|D4S234|NEEP21	protein	taxon:9606	20260725	IntAct		
UniProtKB	P42857	NSG1	enables	GO:0005515	PMID:32296183	IPI	UniProtKB:Q96CE8	F	Neuronal vesicle trafficking-associated protein 1	NSG1|D4S234|NEEP21	protein	taxon:9606	20260725	IntAct		
UniProtKB	P42857	NSG1	enables	GO:0005515	PMID:32296183	IPI	UniProtKB:Q96LL3	F	Neuronal vesicle trafficking-associated protein 1	NSG1|D4S234|NEEP21	protein	taxon:9606	20260725	IntAct		
UniProtKB	P42857	NSG1	enables	GO:0005515	PMID:32296183	IPI	UniProtKB:Q99795	F	Neuronal vesicle trafficking-associated protein 1	NSG1|D4S234|NEEP21	protein	taxon:9606	20260725	IntAct		
UniProtKB	P42857	NSG1	enables	GO:0005515	PMID:32296183	IPI	UniProtKB:Q9HBV2	F	Neuronal vesicle trafficking-associated protein 1	NSG1|D4S234|NEEP21	protein	taxon:9606	20260725	IntAct		
UniProtKB	P42857	NSG1	enables	GO:0005515	PMID:32296183	IPI	UniProtKB:Q9Y282	F	Neuronal vesicle trafficking-associated protein 1	NSG1|D4S234|NEEP21	protein	taxon:9606	20260725	IntAct		
UniProtKB	P42857	NSG1	enables	GO:0005515	PMID:32296183	IPI	UniProtKB:Q9Y320	F	Neuronal vesicle trafficking-associated protein 1	NSG1|D4S234|NEEP21	protein	taxon:9606	20260725	IntAct		
UniProtKB	P42857	NSG1	enables	GO:0005515	PMID:37207277	IPI	UniProtKB:Q13936	F	Neuronal vesicle trafficking-associated protein 1	NSG1|D4S234|NEEP21	protein	taxon:9606	20260725	IntAct		
UniProtKB	P42857	NSG1	enables	GO:0032051	GO_REF:0000002	IEA	InterPro:IPR009431	F	Neuronal vesicle trafficking-associated protein 1	NSG1|D4S234|NEEP21	protein	taxon:9606	20260727	InterPro		
UniProtKB	P42857	NSG1	enables	GO:0035255	GO_REF:0000107	IEA	UniProtKB:P02683|ensembl:ENSRNOP00000097258	F	Neuronal vesicle trafficking-associated protein 1	NSG1|D4S234|NEEP21	protein	taxon:9606	20260724	Ensembl		
UniProtKB	P42857	NSG1	involved_in	GO:0001881	GO_REF:0000024	ISS	UniProtKB:Q62092	P	Neuronal vesicle trafficking-associated protein 1	NSG1|D4S234|NEEP21	protein	taxon:9606	20171020	UniProt		
UniProtKB	P42857	NSG1	involved_in	GO:0001881	GO_REF:0000033	IBA	MGI:MGI:109149|PANTHER:PTN002004166	P	Neuronal vesicle trafficking-associated protein 1	NSG1|D4S234|NEEP21	protein	taxon:9606	20260424	GO_Central		
UniProtKB	P42857	NSG1	involved_in	GO:0001881	GO_REF:0000107	IEA	UniProtKB:Q62092|ensembl:ENSMUSP00000031009	P	Neuronal vesicle trafficking-associated protein 1	NSG1|D4S234|NEEP21	protein	taxon:9606	20260724	Ensembl		
UniProtKB	P42857	NSG1	involved_in	GO:0001921	GO_REF:0000107	IEA	UniProtKB:P02683|ensembl:ENSRNOP00000097258	P	Neuronal vesicle trafficking-associated protein 1	NSG1|D4S234|NEEP21	protein	taxon:9606	20260724	Ensembl		
UniProtKB	P42857	NSG1	involved_in	GO:0006915	PMID:20599942	IMP		P	Neuronal vesicle trafficking-associated protein 1	NSG1|D4S234|NEEP21	protein	taxon:9606	20170919	UniProt		
UniProtKB	P42857	NSG1	involved_in	GO:0016197	GO_REF:0000107	IEA	UniProtKB:P02683|ensembl:ENSRNOP00000097258	P	Neuronal vesicle trafficking-associated protein 1	NSG1|D4S234|NEEP21	protein	taxon:9606	20260724	Ensembl		
UniProtKB	P42857	NSG1	involved_in	GO:0042982	GO_REF:0000024	ISS	UniProtKB:Q62092	P	Neuronal vesicle trafficking-associated protein 1	NSG1|D4S234|NEEP21	protein	taxon:9606	20171020	UniProt		
UniProtKB	P42857	NSG1	involved_in	GO:0042982	GO_REF:0000107	IEA	UniProtKB:Q62092|ensembl:ENSMUSP00000031009	P	Neuronal vesicle trafficking-associated protein 1	NSG1|D4S234|NEEP21	protein	taxon:9606	20260724	Ensembl		
UniProtKB	P42857	NSG1	involved_in	GO:0048268	GO_REF:0000002	IEA	InterPro:IPR009431	P	Neuronal vesicle trafficking-associated protein 1	NSG1|D4S234|NEEP21	protein	taxon:9606	20260727	InterPro		
UniProtKB	P42857	NSG1	involved_in	GO:0098814	GO_REF:0000024	ISS	UniProtKB:P02683	P	Neuronal vesicle trafficking-associated protein 1	NSG1|D4S234|NEEP21	protein	taxon:9606	20171020	UniProt		
UniProtKB	P42857	NSG1	involved_in	GO:0098814	GO_REF:0000107	IEA	UniProtKB:P02683|ensembl:ENSRNOP00000097258	P	Neuronal vesicle trafficking-associated protein 1	NSG1|D4S234|NEEP21	protein	taxon:9606	20260724	Ensembl		
UniProtKB	P42857	NSG1	involved_in	GO:0098887	GO_REF:0000107	IEA	UniProtKB:Q62092|ensembl:ENSMUSP00000031009	P	Neuronal vesicle trafficking-associated protein 1	NSG1|D4S234|NEEP21	protein	taxon:9606	20260724	Ensembl		
UniProtKB	P42857	NSG1	involved_in	GO:0099072	GO_REF:0000033	IBA	MGI:MGI:109149|MGI:MGI:1202070|MGI:MGI:1915816|PANTHER:PTN002004166	P	Neuronal vesicle trafficking-associated protein 1	NSG1|D4S234|NEEP21	protein	taxon:9606	20260424	GO_Central		
UniProtKB	P42857	NSG1	involved_in	GO:0099627	GO_REF:0000024	ISS	UniProtKB:Q62092	P	Neuronal vesicle trafficking-associated protein 1	NSG1|D4S234|NEEP21	protein	taxon:9606	20171020	UniProt		
UniProtKB	P42857	NSG1	involved_in	GO:0099627	GO_REF:0000107	IEA	UniProtKB:Q62092|ensembl:ENSMUSP00000031009	P	Neuronal vesicle trafficking-associated protein 1	NSG1|D4S234|NEEP21	protein	taxon:9606	20260724	Ensembl		
UniProtKB	P42857	NSG1	involved_in	GO:0099630	GO_REF:0000024	ISS	UniProtKB:P02683	P	Neuronal vesicle trafficking-associated protein 1	NSG1|D4S234|NEEP21	protein	taxon:9606	20171020	UniProt		
UniProtKB	P42857	NSG1	involved_in	GO:0099630	GO_REF:0000033	IBA	PANTHER:PTN002004166|RGD:2222	P	Neuronal vesicle trafficking-associated protein 1	NSG1|D4S234|NEEP21	protein	taxon:9606	20260424	GO_Central		
UniProtKB	P42857	NSG1	involved_in	GO:0099630	GO_REF:0000107	IEA	UniProtKB:P02683|ensembl:ENSRNOP00000097258	P	Neuronal vesicle trafficking-associated protein 1	NSG1|D4S234|NEEP21	protein	taxon:9606	20260724	Ensembl		
UniProtKB	P42857	NSG1	involved_in	GO:1900271	GO_REF:0000024	ISS	UniProtKB:P02683	P	Neuronal vesicle trafficking-associated protein 1	NSG1|D4S234|NEEP21	protein	taxon:9606	20171020	UniProt		
UniProtKB	P42857	NSG1	involved_in	GO:1900271	GO_REF:0000107	IEA	UniProtKB:P02683|ensembl:ENSRNOP00000097258	P	Neuronal vesicle trafficking-associated protein 1	NSG1|D4S234|NEEP21	protein	taxon:9606	20260724	Ensembl		
UniProtKB	P42857	NSG1	is_active_in	GO:0005769	GO_REF:0000033	IBA	PANTHER:PTN002822497|RGD:2222	C	Neuronal vesicle trafficking-associated protein 1	NSG1|D4S234|NEEP21	protein	taxon:9606	20260424	GO_Central		
UniProtKB	P42857	NSG1	is_active_in	GO:0005770	GO_REF:0000033	IBA	MGI:MGI:109149|PANTHER:PTN002822497|RGD:2222	C	Neuronal vesicle trafficking-associated protein 1	NSG1|D4S234|NEEP21	protein	taxon:9606	20260529	GO_Central		
UniProtKB	P42857	NSG1	is_active_in	GO:0030425	GO_REF:0000033	IBA	PANTHER:PTN002822497|RGD:2222	C	Neuronal vesicle trafficking-associated protein 1	NSG1|D4S234|NEEP21	protein	taxon:9606	20260424	GO_Central		
UniProtKB	P42857	NSG1	is_active_in	GO:0045211	GO_REF:0000033	IBA	MGI:MGI:109149|MGI:MGI:1202070|PANTHER:PTN002004166	C	Neuronal vesicle trafficking-associated protein 1	NSG1|D4S234|NEEP21	protein	taxon:9606	20260424	GO_Central		
UniProtKB	P42857	NSG1	is_active_in	GO:0098845	GO_REF:0000107	IEA	UniProtKB:P02683|ensembl:ENSRNOP00000097258	C	Neuronal vesicle trafficking-associated protein 1	NSG1|D4S234|NEEP21	protein	taxon:9606	20260724	Ensembl		
UniProtKB	P42857	NSG1	is_active_in	GO:0098978	GO_REF:0000033	IBA	MGI:MGI:109149|MGI:MGI:1202070|MGI:MGI:1915816|PANTHER:PTN002004166|RGD:2222	C	Neuronal vesicle trafficking-associated protein 1	NSG1|D4S234|NEEP21	protein	taxon:9606	20260424	GO_Central		
UniProtKB	P42857	NSG1	is_active_in	GO:0098978	GO_REF:0000107	IEA	UniProtKB:P02683|ensembl:ENSRNOP00000097258	C	Neuronal vesicle trafficking-associated protein 1	NSG1|D4S234|NEEP21	protein	taxon:9606	20260724	Ensembl		
UniProtKB	P42857	NSG1	is_active_in	GO:0098978	GO_REF:0000107	IEA	UniProtKB:Q62092|ensembl:ENSMUSP00000031009	C	Neuronal vesicle trafficking-associated protein 1	NSG1|D4S234|NEEP21	protein	taxon:9606	20260724	Ensembl		
UniProtKB	P42857	NSG1	located_in	GO:0005634	PMID:9013775	TAS		C	Neuronal vesicle trafficking-associated protein 1	NSG1|D4S234|NEEP21	protein	taxon:9606	20030904	PINC		
UniProtKB	P42857	NSG1	located_in	GO:0005737	PMID:9013775	TAS		C	Neuronal vesicle trafficking-associated protein 1	NSG1|D4S234|NEEP21	protein	taxon:9606	20030904	PINC		
UniProtKB	P42857	NSG1	located_in	GO:0005768	GO_REF:0000024	ISS	UniProtKB:P02683	C	Neuronal vesicle trafficking-associated protein 1	NSG1|D4S234|NEEP21	protein	taxon:9606	20171020	UniProt		
UniProtKB	P42857	NSG1	located_in	GO:0005768	GO_REF:0000107	IEA	UniProtKB:P02683|ensembl:ENSRNOP00000097258	C	Neuronal vesicle trafficking-associated protein 1	NSG1|D4S234|NEEP21	protein	taxon:9606	20260724	Ensembl		
UniProtKB	P42857	NSG1	located_in	GO:0005768	GO_REF:0000107	IEA	UniProtKB:Q62092|ensembl:ENSMUSP00000031009	C	Neuronal vesicle trafficking-associated protein 1	NSG1|D4S234|NEEP21	protein	taxon:9606	20260724	Ensembl		
UniProtKB	P42857	NSG1	located_in	GO:0005769	GO_REF:0000107	IEA	UniProtKB:P02683|ensembl:ENSRNOP00000097258	C	Neuronal vesicle trafficking-associated protein 1	NSG1|D4S234|NEEP21	protein	taxon:9606	20260724	Ensembl		
UniProtKB	P42857	NSG1	located_in	GO:0005770	GO_REF:0000024	ISS	UniProtKB:P02683	C	Neuronal vesicle trafficking-associated protein 1	NSG1|D4S234|NEEP21	protein	taxon:9606	20171020	UniProt		
UniProtKB	P42857	NSG1	located_in	GO:0005770	GO_REF:0000107	IEA	UniProtKB:P02683|ensembl:ENSRNOP00000097258	C	Neuronal vesicle trafficking-associated protein 1	NSG1|D4S234|NEEP21	protein	taxon:9606	20260724	Ensembl		
UniProtKB	P42857	NSG1	located_in	GO:0005770	GO_REF:0000107	IEA	UniProtKB:Q62092|ensembl:ENSMUSP00000031009	C	Neuronal vesicle trafficking-associated protein 1	NSG1|D4S234|NEEP21	protein	taxon:9606	20260724	Ensembl		
UniProtKB	P42857	NSG1	located_in	GO:0005783	PMID:20599942	IDA		C	Neuronal vesicle trafficking-associated protein 1	NSG1|D4S234|NEEP21	protein	taxon:9606	20170919	UniProt		
UniProtKB	P42857	NSG1	located_in	GO:0005789	GO_REF:0000044	IEA	UniProtKB-SubCell:SL-0097	C	Neuronal vesicle trafficking-associated protein 1	NSG1|D4S234|NEEP21	protein	taxon:9606	20260727	UniProt		
UniProtKB	P42857	NSG1	located_in	GO:0005789	PMID:20599942	EXP		C	Neuronal vesicle trafficking-associated protein 1	NSG1|D4S234|NEEP21	protein	taxon:9606	20240313	UniProt		
UniProtKB	P42857	NSG1	located_in	GO:0005794	GO_REF:0000044	IEA	UniProtKB-SubCell:SL-0132	C	Neuronal vesicle trafficking-associated protein 1	NSG1|D4S234|NEEP21	protein	taxon:9606	20260727	UniProt		
UniProtKB	P42857	NSG1	located_in	GO:0010008	GO_REF:0000024	ISS	UniProtKB:P02683	C	Neuronal vesicle trafficking-associated protein 1	NSG1|D4S234|NEEP21	protein	taxon:9606	20240313	UniProt		
UniProtKB	P42857	NSG1	located_in	GO:0010008	GO_REF:0000044	IEA	UniProtKB-SubCell:SL-0100	C	Neuronal vesicle trafficking-associated protein 1	NSG1|D4S234|NEEP21	protein	taxon:9606	20260727	UniProt		
UniProtKB	P42857	NSG1	located_in	GO:0016020	GO_REF:0000002	IEA	InterPro:IPR009431	C	Neuronal vesicle trafficking-associated protein 1	NSG1|D4S234|NEEP21	protein	taxon:9606	20260727	InterPro		
UniProtKB	P42857	NSG1	located_in	GO:0016020	GO_REF:0000024	ISS	UniProtKB:P02683	C	Neuronal vesicle trafficking-associated protein 1	NSG1|D4S234|NEEP21	protein	taxon:9606	20240313	UniProt		
UniProtKB	P42857	NSG1	located_in	GO:0016020	GO_REF:0000044	IEA	UniProtKB-SubCell:SL-0162	C	Neuronal vesicle trafficking-associated protein 1	NSG1|D4S234|NEEP21	protein	taxon:9606	20260727	UniProt		
UniProtKB	P42857	NSG1	located_in	GO:0016328	GO_REF:0000107	IEA	UniProtKB:Q62092|ensembl:ENSMUSP00000031009	C	Neuronal vesicle trafficking-associated protein 1	NSG1|D4S234|NEEP21	protein	taxon:9606	20260724	Ensembl		
```
