## Supplementary Information section 4 code base for "Hypothesis: A modern human range expansion ∼300,000 years ago had a critical role in Neandertal origins": goa_human.gaf (part 50 of 148)

```
UniProtKB	P42857	NSG1	located_in	GO:0030425	GO_REF:0000024	ISS	UniProtKB:P02683	C	Neuronal vesicle trafficking-associated protein 1	NSG1|D4S234|NEEP21	protein	taxon:9606	20171020	UniProt		
UniProtKB	P42857	NSG1	located_in	GO:0030425	GO_REF:0000044	IEA	UniProtKB-SubCell:SL-0283	C	Neuronal vesicle trafficking-associated protein 1	NSG1|D4S234|NEEP21	protein	taxon:9606	20260727	UniProt		
UniProtKB	P42857	NSG1	located_in	GO:0030425	GO_REF:0000107	IEA	UniProtKB:P02683|ensembl:ENSRNOP00000097258	C	Neuronal vesicle trafficking-associated protein 1	NSG1|D4S234|NEEP21	protein	taxon:9606	20260724	Ensembl		
UniProtKB	P42857	NSG1	located_in	GO:0030659	GO_REF:0000024	ISS	UniProtKB:P02683	C	Neuronal vesicle trafficking-associated protein 1	NSG1|D4S234|NEEP21	protein	taxon:9606	20240313	UniProt		
UniProtKB	P42857	NSG1	located_in	GO:0030659	GO_REF:0000044	IEA	UniProtKB-SubCell:SL-0089	C	Neuronal vesicle trafficking-associated protein 1	NSG1|D4S234|NEEP21	protein	taxon:9606	20260727	UniProt		
UniProtKB	P42857	NSG1	located_in	GO:0031901	GO_REF:0000024	ISS	UniProtKB:P02683	C	Neuronal vesicle trafficking-associated protein 1	NSG1|D4S234|NEEP21	protein	taxon:9606	20171031	UniProt		
UniProtKB	P42857	NSG1	located_in	GO:0031901	GO_REF:0000024	ISS	UniProtKB:P02683	C	Neuronal vesicle trafficking-associated protein 1	NSG1|D4S234|NEEP21	protein	taxon:9606	20240313	UniProt		
UniProtKB	P42857	NSG1	located_in	GO:0031901	GO_REF:0000044	IEA	UniProtKB-SubCell:SL-0093	C	Neuronal vesicle trafficking-associated protein 1	NSG1|D4S234|NEEP21	protein	taxon:9606	20260727	UniProt		
UniProtKB	P42857	NSG1	located_in	GO:0031901	GO_REF:0000107	IEA	UniProtKB:P02683|ensembl:ENSRNOP00000097258	C	Neuronal vesicle trafficking-associated protein 1	NSG1|D4S234|NEEP21	protein	taxon:9606	20260724	Ensembl		
UniProtKB	P42857	NSG1	located_in	GO:0031902	GO_REF:0000024	ISS	UniProtKB:P02683	C	Neuronal vesicle trafficking-associated protein 1	NSG1|D4S234|NEEP21	protein	taxon:9606	20240313	UniProt		
UniProtKB	P42857	NSG1	located_in	GO:0031902	GO_REF:0000044	IEA	UniProtKB-SubCell:SL-0151	C	Neuronal vesicle trafficking-associated protein 1	NSG1|D4S234|NEEP21	protein	taxon:9606	20260727	UniProt		
UniProtKB	P42857	NSG1	located_in	GO:0032580	GO_REF:0000044	IEA	UniProtKB-SubCell:SL-0136	C	Neuronal vesicle trafficking-associated protein 1	NSG1|D4S234|NEEP21	protein	taxon:9606	20260727	UniProt		
UniProtKB	P42857	NSG1	located_in	GO:0032585	GO_REF:0000044	IEA	UniProtKB-SubCell:SL-0175	C	Neuronal vesicle trafficking-associated protein 1	NSG1|D4S234|NEEP21	protein	taxon:9606	20260727	UniProt		
UniProtKB	P42857	NSG1	located_in	GO:0032588	GO_REF:0000024	ISS	UniProtKB:P02683	C	Neuronal vesicle trafficking-associated protein 1	NSG1|D4S234|NEEP21	protein	taxon:9606	20171020	UniProt		
UniProtKB	P42857	NSG1	located_in	GO:0032588	GO_REF:0000107	IEA	UniProtKB:P02683|ensembl:ENSRNOP00000097258	C	Neuronal vesicle trafficking-associated protein 1	NSG1|D4S234|NEEP21	protein	taxon:9606	20260724	Ensembl		
UniProtKB	P42857	NSG1	located_in	GO:0036477	GO_REF:0000024	ISS	UniProtKB:P02683	C	Neuronal vesicle trafficking-associated protein 1	NSG1|D4S234|NEEP21	protein	taxon:9606	20171020	UniProt		
UniProtKB	P42857	NSG1	located_in	GO:0036477	GO_REF:0000107	IEA	UniProtKB:P02683|ensembl:ENSRNOP00000097258	C	Neuronal vesicle trafficking-associated protein 1	NSG1|D4S234|NEEP21	protein	taxon:9606	20260724	Ensembl		
UniProtKB	P42857	NSG1	located_in	GO:0043202	GO_REF:0000024	ISS	UniProtKB:P02683	C	Neuronal vesicle trafficking-associated protein 1	NSG1|D4S234|NEEP21	protein	taxon:9606	20240313	UniProt		
UniProtKB	P42857	NSG1	located_in	GO:0043202	GO_REF:0000044	IEA	UniProtKB-SubCell:SL-0156	C	Neuronal vesicle trafficking-associated protein 1	NSG1|D4S234|NEEP21	protein	taxon:9606	20260727	UniProt		
UniProtKB	P42857	NSG1	located_in	GO:0043202	GO_REF:0000107	IEA	UniProtKB:P02683|ensembl:ENSRNOP00000097258	C	Neuronal vesicle trafficking-associated protein 1	NSG1|D4S234|NEEP21	protein	taxon:9606	20260724	Ensembl		
UniProtKB	P42857	NSG1	located_in	GO:0045211	GO_REF:0000107	IEA	UniProtKB:Q62092|ensembl:ENSMUSP00000031009	C	Neuronal vesicle trafficking-associated protein 1	NSG1|D4S234|NEEP21	protein	taxon:9606	20260724	Ensembl		
UniProtKB	P42857	NSG1	located_in	GO:0055038	GO_REF:0000024	ISS	UniProtKB:P02683	C	Neuronal vesicle trafficking-associated protein 1	NSG1|D4S234|NEEP21	protein	taxon:9606	20171031	UniProt		
UniProtKB	P42857	NSG1	located_in	GO:0055038	GO_REF:0000024	ISS	UniProtKB:P02683	C	Neuronal vesicle trafficking-associated protein 1	NSG1|D4S234|NEEP21	protein	taxon:9606	20240313	UniProt		
UniProtKB	P42857	NSG1	located_in	GO:0055038	GO_REF:0000044	IEA	UniProtKB-SubCell:SL-0231	C	Neuronal vesicle trafficking-associated protein 1	NSG1|D4S234|NEEP21	protein	taxon:9606	20260727	UniProt		
UniProtKB	P42857	NSG1	located_in	GO:0055038	GO_REF:0000107	IEA	UniProtKB:P02683|ensembl:ENSRNOP00000097258	C	Neuronal vesicle trafficking-associated protein 1	NSG1|D4S234|NEEP21	protein	taxon:9606	20260724	Ensembl		
UniProtKB	P42858	HTT	acts_upstream_of_or_within	GO:0045724	PMID:21985783	IMP		P	Huntingtin	HTT|HD|IT15	protein	taxon:9606	20150518	SYSCILIA_CCNET	part_of(CL:0000540)	
UniProtKB	P42858	HTT	enables	GO:0002039	PMID:10823891	IPI	UniProtKB:P04637	F	Huntingtin	HTT|HD|IT15	protein	taxon:9606	20110112	UniProt		
UniProtKB	P42858	HTT	enables	GO:0004721	PMID:21562226	IMP		F	Huntingtin	HTT|HD|IT15	protein	taxon:9606	20240618	dictyBase	has_input(UniProtKB:Q9XZE5)	
UniProtKB	P42858	HTT	enables	GO:0005515	PMID:10823891	IPI	UniProtKB:P04637	F	Huntingtin	HTT|HD|IT15	protein	taxon:9606	20260725	IntAct		
UniProtKB	P42858	HTT	enables	GO:0005515	PMID:10823891	IPI	UniProtKB:Q92793	F	Huntingtin	HTT|HD|IT15	protein	taxon:9606	20260725	IntAct		
UniProtKB	P42858	HTT	enables	GO:0005515	PMID:10823891	IPI	UniProtKB:Q96ST3	F	Huntingtin	HTT|HD|IT15	protein	taxon:9606	20260725	IntAct		
UniProtKB	P42858	HTT	enables	GO:0005515	PMID:12873381	IPI	UniProtKB:P29994	F	Huntingtin	HTT|HD|IT15	protein	taxon:9606	20260725	IntAct		
UniProtKB	P42858	HTT	enables	GO:0005515	PMID:15383276	IPI	UniProtKB:O00291	F	Huntingtin	HTT|HD|IT15	protein	taxon:9606	20260725	IntAct		
UniProtKB	P42858	HTT	enables	GO:0005515	PMID:15383276	IPI	UniProtKB:O14645	F	Huntingtin	HTT|HD|IT15	protein	taxon:9606	20260725	IntAct		
UniProtKB	P42858	HTT	enables	GO:0005515	PMID:15383276	IPI	UniProtKB:O14776	F	Huntingtin	HTT|HD|IT15	protein	taxon:9606	20260725	IntAct		
UniProtKB	P42858	HTT	enables	GO:0005515	PMID:15383276	IPI	UniProtKB:O43312	F	Huntingtin	HTT|HD|IT15	protein	taxon:9606	20260725	IntAct		
UniProtKB	P42858	HTT	enables	GO:0005515	PMID:15383276	IPI	UniProtKB:O75400	F	Huntingtin	HTT|HD|IT15	protein	taxon:9606	20260725	IntAct		
UniProtKB	P42858	HTT	enables	GO:0005515	PMID:15383276	IPI	UniProtKB:O95163	F	Huntingtin	HTT|HD|IT15	protein	taxon:9606	20260725	IntAct		
UniProtKB	P42858	HTT	enables	GO:0005515	PMID:15383276	IPI	UniProtKB:P12956	F	Huntingtin	HTT|HD|IT15	protein	taxon:9606	20260725	IntAct		
UniProtKB	P42858	HTT	enables	GO:0005515	PMID:15383276	IPI	UniProtKB:P35080	F	Huntingtin	HTT|HD|IT15	protein	taxon:9606	20260725	IntAct		
UniProtKB	P42858	HTT	enables	GO:0005515	PMID:15383276	IPI	UniProtKB:Q12873	F	Huntingtin	HTT|HD|IT15	protein	taxon:9606	20260725	IntAct		
UniProtKB	P42858	HTT	enables	GO:0005515	PMID:15383276	IPI	UniProtKB:Q13011	F	Huntingtin	HTT|HD|IT15	protein	taxon:9606	20260725	IntAct		
UniProtKB	P42858	HTT	enables	GO:0005515	PMID:15383276	IPI	UniProtKB:Q14194	F	Huntingtin	HTT|HD|IT15	protein	taxon:9606	20260725	IntAct		
UniProtKB	P42858	HTT	enables	GO:0005515	PMID:15383276	IPI	UniProtKB:Q8N2W9	F	Huntingtin	HTT|HD|IT15	protein	taxon:9606	20260725	IntAct		
UniProtKB	P42858	HTT	enables	GO:0005515	PMID:15383276	IPI	UniProtKB:Q96D09	F	Huntingtin	HTT|HD|IT15	protein	taxon:9606	20260725	IntAct		
UniProtKB	P42858	HTT	enables	GO:0005515	PMID:15383276	IPI	UniProtKB:Q99689	F	Huntingtin	HTT|HD|IT15	protein	taxon:9606	20260725	IntAct		
UniProtKB	P42858	HTT	enables	GO:0005515	PMID:15383276	IPI	UniProtKB:Q99963	F	Huntingtin	HTT|HD|IT15	protein	taxon:9606	20260725	IntAct		
UniProtKB	P42858	HTT	enables	GO:0005515	PMID:15383276	IPI	UniProtKB:Q9BVJ6	F	Huntingtin	HTT|HD|IT15	protein	taxon:9606	20260725	IntAct		
UniProtKB	P42858	HTT	enables	GO:0005515	PMID:15383276	IPI	UniProtKB:Q9P2H0	F	Huntingtin	HTT|HD|IT15	protein	taxon:9606	20260725	IntAct		
UniProtKB	P42858	HTT	enables	GO:0005515	PMID:15383276	IPI	UniProtKB:Q9Y2X7	F	Huntingtin	HTT|HD|IT15	protein	taxon:9606	20260725	IntAct	occurs_in(GO:0016023)	
UniProtKB	P42858	HTT	enables	GO:0005515	PMID:15383276	IPI	UniProtKB:Q9Y3C7	F	Huntingtin	HTT|HD|IT15	protein	taxon:9606	20260725	IntAct		
UniProtKB	P42858	HTT	enables	GO:0005515	PMID:15603740	IPI	UniProtKB:Q8IUH5	F	Huntingtin	HTT|HD|IT15	protein	taxon:9606	20260725	IntAct		
UniProtKB	P42858	HTT	enables	GO:0005515	PMID:15654337	IPI	UniProtKB:P12270	F	Huntingtin	HTT|HD|IT15	protein	taxon:9606	20130208	UniProt		
UniProtKB	P42858	HTT	enables	GO:0005515	PMID:16115810	IPI	UniProtKB:Q99963	F	Huntingtin	HTT|HD|IT15	protein	taxon:9606	20260725	IntAct		
UniProtKB	P42858	HTT	enables	GO:0005515	PMID:16169070	IPI	UniProtKB:Q15119	F	Huntingtin	HTT|HD|IT15	protein	taxon:9606	20260725	IntAct		
UniProtKB	P42858	HTT	enables	GO:0005515	PMID:16476778	IPI	UniProtKB:M0RDU0	F	Huntingtin	HTT|HD|IT15	protein	taxon:9606	20190716	UniProt		
UniProtKB	P42858	HTT	enables	GO:0005515	PMID:16476778	IPI	UniProtKB:M0RDU0,UniProtKB:Q0IIG7	F	Huntingtin	HTT|HD|IT15	protein	taxon:9606	20190730	UniProt		
UniProtKB	P42858	HTT	enables	GO:0005515	PMID:17161366	IPI	UniProtKB:O75400	F	Huntingtin	HTT|HD|IT15	protein	taxon:9606	20260725	IntAct		
UniProtKB	P42858	HTT	enables	GO:0005515	PMID:17161366	IPI	UniProtKB:Q99963	F	Huntingtin	HTT|HD|IT15	protein	taxon:9606	20260725	IntAct		
UniProtKB	P42858	HTT	enables	GO:0005515	PMID:17161366	IPI	UniProtKB:Q9BY11	F	Huntingtin	HTT|HD|IT15	protein	taxon:9606	20260725	IntAct		
UniProtKB	P42858	HTT	enables	GO:0005515	PMID:17500595	IPI	UniProtKB:A4D1P6	F	Huntingtin	HTT|HD|IT15	protein	taxon:9606	20260725	IntAct		
UniProtKB	P42858	HTT	enables	GO:0005515	PMID:17500595	IPI	UniProtKB:O00165	F	Huntingtin	HTT|HD|IT15	protein	taxon:9606	20260725	IntAct		
UniProtKB	P42858	HTT	enables	GO:0005515	PMID:17500595	IPI	UniProtKB:O00291	F	Huntingtin	HTT|HD|IT15	protein	taxon:9606	20260725	IntAct		
UniProtKB	P42858	HTT	enables	GO:0005515	PMID:17500595	IPI	UniProtKB:O00459	F	Huntingtin	HTT|HD|IT15	protein	taxon:9606	20260725	IntAct		
UniProtKB	P42858	HTT	enables	GO:0005515	PMID:17500595	IPI	UniProtKB:O00505	F	Huntingtin	HTT|HD|IT15	protein	taxon:9606	20260725	IntAct		
UniProtKB	P42858	HTT	enables	GO:0005515	PMID:17500595	IPI	UniProtKB:O14545	F	Huntingtin	HTT|HD|IT15	protein	taxon:9606	20260725	IntAct		
UniProtKB	P42858	HTT	enables	GO:0005515	PMID:17500595	IPI	UniProtKB:O14645	F	Huntingtin	HTT|HD|IT15	protein	taxon:9606	20260725	IntAct		
UniProtKB	P42858	HTT	enables	GO:0005515	PMID:17500595	IPI	UniProtKB:O14776	F	Huntingtin	HTT|HD|IT15	protein	taxon:9606	20260725	IntAct		
UniProtKB	P42858	HTT	enables	GO:0005515	PMID:17500595	IPI	UniProtKB:O14901	F	Huntingtin	HTT|HD|IT15	protein	taxon:9606	20260725	IntAct		
UniProtKB	P42858	HTT	enables	GO:0005515	PMID:17500595	IPI	UniProtKB:O43295	F	Huntingtin	HTT|HD|IT15	protein	taxon:9606	20260725	IntAct		
UniProtKB	P42858	HTT	enables	GO:0005515	PMID:17500595	IPI	UniProtKB:O43813	F	Huntingtin	HTT|HD|IT15	protein	taxon:9606	20260725	IntAct		
UniProtKB	P42858	HTT	enables	GO:0005515	PMID:17500595	IPI	UniProtKB:O43920	F	Huntingtin	HTT|HD|IT15	protein	taxon:9606	20260725	IntAct		
UniProtKB	P42858	HTT	enables	GO:0005515	PMID:17500595	IPI	UniProtKB:O60437	F	Huntingtin	HTT|HD|IT15	protein	taxon:9606	20260725	IntAct		
UniProtKB	P42858	HTT	enables	GO:0005515	PMID:17500595	IPI	UniProtKB:O75044	F	Huntingtin	HTT|HD|IT15	protein	taxon:9606	20260725	IntAct		
UniProtKB	P42858	HTT	enables	GO:0005515	PMID:17500595	IPI	UniProtKB:O75150	F	Huntingtin	HTT|HD|IT15	protein	taxon:9606	20260725	IntAct		
UniProtKB	P42858	HTT	enables	GO:0005515	PMID:17500595	IPI	UniProtKB:O75376	F	Huntingtin	HTT|HD|IT15	protein	taxon:9606	20260725	IntAct		
UniProtKB	P42858	HTT	enables	GO:0005515	PMID:17500595	IPI	UniProtKB:O75400	F	Huntingtin	HTT|HD|IT15	protein	taxon:9606	20260725	IntAct		
UniProtKB	P42858	HTT	enables	GO:0005515	PMID:17500595	IPI	UniProtKB:O75410	F	Huntingtin	HTT|HD|IT15	protein	taxon:9606	20260725	IntAct		
UniProtKB	P42858	HTT	enables	GO:0005515	PMID:17500595	IPI	UniProtKB:O75554	F	Huntingtin	HTT|HD|IT15	protein	taxon:9606	20260725	IntAct		
UniProtKB	P42858	HTT	enables	GO:0005515	PMID:17500595	IPI	UniProtKB:O95751	F	Huntingtin	HTT|HD|IT15	protein	taxon:9606	20260725	IntAct		
UniProtKB	P42858	HTT	enables	GO:0005515	PMID:17500595	IPI	UniProtKB:O96000	F	Huntingtin	HTT|HD|IT15	protein	taxon:9606	20260725	IntAct		
UniProtKB	P42858	HTT	enables	GO:0005515	PMID:17500595	IPI	UniProtKB:P04156	F	Huntingtin	HTT|HD|IT15	protein	taxon:9606	20260725	IntAct		
UniProtKB	P42858	HTT	enables	GO:0005515	PMID:17500595	IPI	UniProtKB:P04406	F	Huntingtin	HTT|HD|IT15	protein	taxon:9606	20260725	IntAct		
UniProtKB	P42858	HTT	enables	GO:0005515	PMID:17500595	IPI	UniProtKB:P06733	F	Huntingtin	HTT|HD|IT15	protein	taxon:9606	20260725	IntAct		
UniProtKB	P42858	HTT	enables	GO:0005515	PMID:17500595	IPI	UniProtKB:P07910	F	Huntingtin	HTT|HD|IT15	protein	taxon:9606	20260725	IntAct	occurs_in(GO:0005634)	
UniProtKB	P42858	HTT	enables	GO:0005515	PMID:17500595	IPI	UniProtKB:P08247	F	Huntingtin	HTT|HD|IT15	protein	taxon:9606	20260725	IntAct		
UniProtKB	P42858	HTT	enables	GO:0005515	PMID:17500595	IPI	UniProtKB:P08574	F	Huntingtin	HTT|HD|IT15	protein	taxon:9606	20260725	IntAct		
UniProtKB	P42858	HTT	enables	GO:0005515	PMID:17500595	IPI	UniProtKB:P09471	F	Huntingtin	HTT|HD|IT15	protein	taxon:9606	20260725	IntAct		
UniProtKB	P42858	HTT	enables	GO:0005515	PMID:17500595	IPI	UniProtKB:P09543	F	Huntingtin	HTT|HD|IT15	protein	taxon:9606	20260725	IntAct		
UniProtKB	P42858	HTT	enables	GO:0005515	PMID:17500595	IPI	UniProtKB:P09669	F	Huntingtin	HTT|HD|IT15	protein	taxon:9606	20260725	IntAct		
UniProtKB	P42858	HTT	enables	GO:0005515	PMID:17500595	IPI	UniProtKB:P10606	F	Huntingtin	HTT|HD|IT15	protein	taxon:9606	20260725	IntAct		
UniProtKB	P42858	HTT	enables	GO:0005515	PMID:17500595	IPI	UniProtKB:P12074	F	Huntingtin	HTT|HD|IT15	protein	taxon:9606	20260725	IntAct		
UniProtKB	P42858	HTT	enables	GO:0005515	PMID:17500595	IPI	UniProtKB:P13674	F	Huntingtin	HTT|HD|IT15	protein	taxon:9606	20260725	IntAct		
UniProtKB	P42858	HTT	enables	GO:0005515	PMID:17500595	IPI	UniProtKB:P13987	F	Huntingtin	HTT|HD|IT15	protein	taxon:9606	20260725	IntAct		
UniProtKB	P42858	HTT	enables	GO:0005515	PMID:17500595	IPI	UniProtKB:P14136	F	Huntingtin	HTT|HD|IT15	protein	taxon:9606	20260725	IntAct		
UniProtKB	P42858	HTT	enables	GO:0005515	PMID:17500595	IPI	UniProtKB:P14618	F	Huntingtin	HTT|HD|IT15	protein	taxon:9606	20260725	IntAct		
UniProtKB	P42858	HTT	enables	GO:0005515	PMID:17500595	IPI	UniProtKB:P15311	F	Huntingtin	HTT|HD|IT15	protein	taxon:9606	20260725	IntAct		
UniProtKB	P42858	HTT	enables	GO:0005515	PMID:17500595	IPI	UniProtKB:P27986	F	Huntingtin	HTT|HD|IT15	protein	taxon:9606	20260725	IntAct		
UniProtKB	P42858	HTT	enables	GO:0005515	PMID:17500595	IPI	UniProtKB:P29692	F	Huntingtin	HTT|HD|IT15	protein	taxon:9606	20260725	IntAct		
UniProtKB	P42858	HTT	enables	GO:0005515	PMID:17500595	IPI	UniProtKB:P31946	F	Huntingtin	HTT|HD|IT15	protein	taxon:9606	20260725	IntAct		
UniProtKB	P42858	HTT	enables	GO:0005515	PMID:17500595	IPI	UniProtKB:P35222	F	Huntingtin	HTT|HD|IT15	protein	taxon:9606	20260725	IntAct		
UniProtKB	P42858	HTT	enables	GO:0005515	PMID:17500595	IPI	UniProtKB:P37231	F	Huntingtin	HTT|HD|IT15	protein	taxon:9606	20260725	IntAct		
UniProtKB	P42858	HTT	enables	GO:0005515	PMID:17500595	IPI	UniProtKB:P40227	F	Huntingtin	HTT|HD|IT15	protein	taxon:9606	20260725	IntAct		
UniProtKB	P42858	HTT	enables	GO:0005515	PMID:17500595	IPI	UniProtKB:P45880	F	Huntingtin	HTT|HD|IT15	protein	taxon:9606	20260725	IntAct		
UniProtKB	P42858	HTT	enables	GO:0005515	PMID:17500595	IPI	UniProtKB:P49959	F	Huntingtin	HTT|HD|IT15	protein	taxon:9606	20260725	IntAct		
UniProtKB	P42858	HTT	enables	GO:0005515	PMID:17500595	IPI	UniProtKB:P50990	F	Huntingtin	HTT|HD|IT15	protein	taxon:9606	20260725	IntAct		
UniProtKB	P42858	HTT	enables	GO:0005515	PMID:17500595	IPI	UniProtKB:P51572	F	Huntingtin	HTT|HD|IT15	protein	taxon:9606	20260725	IntAct		
UniProtKB	P42858	HTT	enables	GO:0005515	PMID:17500595	IPI	UniProtKB:P51674	F	Huntingtin	HTT|HD|IT15	protein	taxon:9606	20260725	IntAct		
UniProtKB	P42858	HTT	enables	GO:0005515	PMID:17500595	IPI	UniProtKB:P53618	F	Huntingtin	HTT|HD|IT15	protein	taxon:9606	20260725	IntAct		
UniProtKB	P42858	HTT	enables	GO:0005515	PMID:17500595	IPI	UniProtKB:P55036	F	Huntingtin	HTT|HD|IT15	protein	taxon:9606	20260725	IntAct		
UniProtKB	P42858	HTT	enables	GO:0005515	PMID:17500595	IPI	UniProtKB:P55345	F	Huntingtin	HTT|HD|IT15	protein	taxon:9606	20260725	IntAct		
UniProtKB	P42858	HTT	enables	GO:0005515	PMID:17500595	IPI	UniProtKB:P61086	F	Huntingtin	HTT|HD|IT15	protein	taxon:9606	20260725	IntAct		
UniProtKB	P42858	HTT	enables	GO:0005515	PMID:17500595	IPI	UniProtKB:P61764	F	Huntingtin	HTT|HD|IT15	protein	taxon:9606	20260725	IntAct		
UniProtKB	P42858	HTT	enables	GO:0005515	PMID:17500595	IPI	UniProtKB:P62873	F	Huntingtin	HTT|HD|IT15	protein	taxon:9606	20260725	IntAct		
UniProtKB	P42858	HTT	enables	GO:0005515	PMID:17500595	IPI	UniProtKB:P62879	F	Huntingtin	HTT|HD|IT15	protein	taxon:9606	20260725	IntAct		
UniProtKB	P42858	HTT	enables	GO:0005515	PMID:17500595	IPI	UniProtKB:Q02447	F	Huntingtin	HTT|HD|IT15	protein	taxon:9606	20260725	IntAct		
UniProtKB	P42858	HTT	enables	GO:0005515	PMID:17500595	IPI	UniProtKB:Q05193	F	Huntingtin	HTT|HD|IT15	protein	taxon:9606	20260725	IntAct		
UniProtKB	P42858	HTT	enables	GO:0005515	PMID:17500595	IPI	UniProtKB:Q05516	F	Huntingtin	HTT|HD|IT15	protein	taxon:9606	20260725	IntAct		
UniProtKB	P42858	HTT	enables	GO:0005515	PMID:17500595	IPI	UniProtKB:Q13561	F	Huntingtin	HTT|HD|IT15	protein	taxon:9606	20260725	IntAct		
UniProtKB	P42858	HTT	enables	GO:0005515	PMID:17500595	IPI	UniProtKB:Q13882	F	Huntingtin	HTT|HD|IT15	protein	taxon:9606	20260725	IntAct		
UniProtKB	P42858	HTT	enables	GO:0005515	PMID:17500595	IPI	UniProtKB:Q14204	F	Huntingtin	HTT|HD|IT15	protein	taxon:9606	20260725	IntAct		
UniProtKB	P42858	HTT	enables	GO:0005515	PMID:17500595	IPI	UniProtKB:Q16795	F	Huntingtin	HTT|HD|IT15	protein	taxon:9606	20260725	IntAct		
UniProtKB	P42858	HTT	enables	GO:0005515	PMID:17500595	IPI	UniProtKB:Q5F1R6	F	Huntingtin	HTT|HD|IT15	protein	taxon:9606	20260725	IntAct		
UniProtKB	P42858	HTT	enables	GO:0005515	PMID:17500595	IPI	UniProtKB:Q5VTR2	F	Huntingtin	HTT|HD|IT15	protein	taxon:9606	20260725	IntAct		
UniProtKB	P42858	HTT	enables	GO:0005515	PMID:17500595	IPI	UniProtKB:Q6PKC3	F	Huntingtin	HTT|HD|IT15	protein	taxon:9606	20260725	IntAct		
UniProtKB	P42858	HTT	enables	GO:0005515	PMID:17500595	IPI	UniProtKB:Q7Z6B7	F	Huntingtin	HTT|HD|IT15	protein	taxon:9606	20260725	IntAct		
UniProtKB	P42858	HTT	enables	GO:0005515	PMID:17500595	IPI	UniProtKB:Q8N264	F	Huntingtin	HTT|HD|IT15	protein	taxon:9606	20260725	IntAct		
UniProtKB	P42858	HTT	enables	GO:0005515	PMID:17500595	IPI	UniProtKB:Q8N3X1	F	Huntingtin	HTT|HD|IT15	protein	taxon:9606	20260725	IntAct		
UniProtKB	P42858	HTT	enables	GO:0005515	PMID:17500595	IPI	UniProtKB:Q8N720	F	Huntingtin	HTT|HD|IT15	protein	taxon:9606	20260725	IntAct		
UniProtKB	P42858	HTT	enables	GO:0005515	PMID:17500595	IPI	UniProtKB:Q8N9I0	F	Huntingtin	HTT|HD|IT15	protein	taxon:9606	20260725	IntAct		
UniProtKB	P42858	HTT	enables	GO:0005515	PMID:17500595	IPI	UniProtKB:Q8WXW3	F	Huntingtin	HTT|HD|IT15	protein	taxon:9606	20260725	IntAct		
UniProtKB	P42858	HTT	enables	GO:0005515	PMID:17500595	IPI	UniProtKB:Q92569	F	Huntingtin	HTT|HD|IT15	protein	taxon:9606	20260725	IntAct		
UniProtKB	P42858	HTT	enables	GO:0005515	PMID:17500595	IPI	UniProtKB:Q92793	F	Huntingtin	HTT|HD|IT15	protein	taxon:9606	20260725	IntAct		
UniProtKB	P42858	HTT	enables	GO:0005515	PMID:17500595	IPI	UniProtKB:Q92844	F	Huntingtin	HTT|HD|IT15	protein	taxon:9606	20260725	IntAct		
UniProtKB	P42858	HTT	enables	GO:0005515	PMID:17500595	IPI	UniProtKB:Q92882	F	Huntingtin	HTT|HD|IT15	protein	taxon:9606	20260725	IntAct		
UniProtKB	P42858	HTT	enables	GO:0005515	PMID:17500595	IPI	UniProtKB:Q93008	F	Huntingtin	HTT|HD|IT15	protein	taxon:9606	20260725	IntAct		
UniProtKB	P42858	HTT	enables	GO:0005515	PMID:17500595	IPI	UniProtKB:Q93034	F	Huntingtin	HTT|HD|IT15	protein	taxon:9606	20260725	IntAct		
UniProtKB	P42858	HTT	enables	GO:0005515	PMID:17500595	IPI	UniProtKB:Q96CV9	F	Huntingtin	HTT|HD|IT15	protein	taxon:9606	20260725	IntAct		
UniProtKB	P42858	HTT	enables	GO:0005515	PMID:17500595	IPI	UniProtKB:Q96EY1	F	Huntingtin	HTT|HD|IT15	protein	taxon:9606	20260725	IntAct		
UniProtKB	P42858	HTT	enables	GO:0005515	PMID:17500595	IPI	UniProtKB:Q96K21	F	Huntingtin	HTT|HD|IT15	protein	taxon:9606	20260725	IntAct		
UniProtKB	P42858	HTT	enables	GO:0005515	PMID:17500595	IPI	UniProtKB:Q96N16	F	Huntingtin	HTT|HD|IT15	protein	taxon:9606	20260725	IntAct		
UniProtKB	P42858	HTT	enables	GO:0005515	PMID:17500595	IPI	UniProtKB:Q96RN5	F	Huntingtin	HTT|HD|IT15	protein	taxon:9606	20260725	IntAct		
UniProtKB	P42858	HTT	enables	GO:0005515	PMID:17500595	IPI	UniProtKB:Q99689	F	Huntingtin	HTT|HD|IT15	protein	taxon:9606	20260725	IntAct		
UniProtKB	P42858	HTT	enables	GO:0005515	PMID:17500595	IPI	UniProtKB:Q9BSL1	F	Huntingtin	HTT|HD|IT15	protein	taxon:9606	20260725	IntAct		
UniProtKB	P42858	HTT	enables	GO:0005515	PMID:17500595	IPI	UniProtKB:Q9BTA9	F	Huntingtin	HTT|HD|IT15	protein	taxon:9606	20260725	IntAct		
UniProtKB	P42858	HTT	enables	GO:0005515	PMID:17500595	IPI	UniProtKB:Q9BVL2	F	Huntingtin	HTT|HD|IT15	protein	taxon:9606	20260725	IntAct		
UniProtKB	P42858	HTT	enables	GO:0005515	PMID:17500595	IPI	UniProtKB:Q9BX66	F	Huntingtin	HTT|HD|IT15	protein	taxon:9606	20260725	IntAct		
UniProtKB	P42858	HTT	enables	GO:0005515	PMID:17500595	IPI	UniProtKB:Q9BXP5	F	Huntingtin	HTT|HD|IT15	protein	taxon:9606	20260725	IntAct		
UniProtKB	P42858	HTT	enables	GO:0005515	PMID:17500595	IPI	UniProtKB:Q9BY11	F	Huntingtin	HTT|HD|IT15	protein	taxon:9606	20260725	IntAct		
UniProtKB	P42858	HTT	enables	GO:0005515	PMID:17500595	IPI	UniProtKB:Q9BYW2	F	Huntingtin	HTT|HD|IT15	protein	taxon:9606	20260725	IntAct		
UniProtKB	P42858	HTT	enables	GO:0005515	PMID:17500595	IPI	UniProtKB:Q9H000	F	Huntingtin	HTT|HD|IT15	protein	taxon:9606	20260725	IntAct		
UniProtKB	P42858	HTT	enables	GO:0005515	PMID:17500595	IPI	UniProtKB:Q9H444	F	Huntingtin	HTT|HD|IT15	protein	taxon:9606	20260725	IntAct		
UniProtKB	P42858	HTT	enables	GO:0005515	PMID:17500595	IPI	UniProtKB:Q9NNZ3	F	Huntingtin	HTT|HD|IT15	protein	taxon:9606	20260725	IntAct		
UniProtKB	P42858	HTT	enables	GO:0005515	PMID:17500595	IPI	UniProtKB:Q9NRL2	F	Huntingtin	HTT|HD|IT15	protein	taxon:9606	20260725	IntAct		
UniProtKB	P42858	HTT	enables	GO:0005515	PMID:17500595	IPI	UniProtKB:Q9NVH1	F	Huntingtin	HTT|HD|IT15	protein	taxon:9606	20260725	IntAct		
UniProtKB	P42858	HTT	enables	GO:0005515	PMID:17500595	IPI	UniProtKB:Q9NX55	F	Huntingtin	HTT|HD|IT15	protein	taxon:9606	20260725	IntAct		
UniProtKB	P42858	HTT	enables	GO:0005515	PMID:17500595	IPI	UniProtKB:Q9P0J0	F	Huntingtin	HTT|HD|IT15	protein	taxon:9606	20260725	IntAct		
UniProtKB	P42858	HTT	enables	GO:0005515	PMID:17500595	IPI	UniProtKB:Q9Y5Q9	F	Huntingtin	HTT|HD|IT15	protein	taxon:9606	20260725	IntAct		
UniProtKB	P42858	HTT	enables	GO:0005515	PMID:17500595	IPI	UniProtKB:Q9Y6H1	F	Huntingtin	HTT|HD|IT15	protein	taxon:9606	20260725	IntAct		
UniProtKB	P42858	HTT	enables	GO:0005515	PMID:17500595	IPI	UniProtKB:Q9Y6M9	F	Huntingtin	HTT|HD|IT15	protein	taxon:9606	20260725	IntAct		
UniProtKB	P42858	HTT	enables	GO:0005515	PMID:17548833	IPI	UniProtKB:O88485	F	Huntingtin	HTT|HD|IT15	protein	taxon:9606	20260725	IntAct		
UniProtKB	P42858	HTT	enables	GO:0005515	PMID:17548833	IPI	UniProtKB:Q14204	F	Huntingtin	HTT|HD|IT15	protein	taxon:9606	20260725	IntAct		
UniProtKB	P42858	HTT	enables	GO:0005515	PMID:17947297	IPI	UniProtKB:Q9NX55	F	Huntingtin	HTT|HD|IT15	protein	taxon:9606	20170117	CAFA		
UniProtKB	P42858	HTT	enables	GO:0005515	PMID:18192679	IPI	UniProtKB:P54257-2	F	Huntingtin	HTT|HD|IT15	protein	taxon:9606	20260725	IntAct	occurs_in(GO:0005737)	
UniProtKB	P42858	HTT	enables	GO:0005515	PMID:18615096	IPI	UniProtKB:P54256	F	Huntingtin	HTT|HD|IT15	protein	taxon:9606	20260725	IntAct		
UniProtKB	P42858	HTT	enables	GO:0005515	PMID:19240112	IPI	UniProtKB:Q13177	F	Huntingtin	HTT|HD|IT15	protein	taxon:9606	20260725	IntAct		
UniProtKB	P42858	HTT	enables	GO:0005515	PMID:19498170	IPI	UniProtKB:P63033	F	Huntingtin	HTT|HD|IT15	protein	taxon:9606	20120708	UniProt		
UniProtKB	P42858	HTT	enables	GO:0005515	PMID:20417604	IPI	UniProtKB:Q13501	F	Huntingtin	HTT|HD|IT15	protein	taxon:9606	20260725	IntAct		
UniProtKB	P42858	HTT	enables	GO:0005515	PMID:20417604	IPI	UniProtKB:Q14596	F	Huntingtin	HTT|HD|IT15	protein	taxon:9606	20260725	IntAct		
UniProtKB	P42858	HTT	enables	GO:0005515	PMID:20417604	IPI	UniProtKB:Q8IZQ1	F	Huntingtin	HTT|HD|IT15	protein	taxon:9606	20260725	IntAct	occurs_in(GO:0005634)|occurs_in(GO:0016604)|occurs_in(GO:0005829)|occurs_in(GO:0043025)|occurs_in(GO:0043005)	
UniProtKB	P42858	HTT	enables	GO:0005515	PMID:20515468	IPI	UniProtKB:P54257	F	Huntingtin	HTT|HD|IT15	protein	taxon:9606	20110114	UniProt		
UniProtKB	P42858	HTT	enables	GO:0005515	PMID:22119730	IPI	UniProtKB:P37840	F	Huntingtin	HTT|HD|IT15	protein	taxon:9606	20260725	IntAct		
UniProtKB	P42858	HTT	enables	GO:0005515	PMID:22835334	IPI	UniProtKB:O00291	F	Huntingtin	HTT|HD|IT15	protein	taxon:9606	20260725	IntAct		
UniProtKB	P42858	HTT	enables	GO:0005515	PMID:23275563	IPI	UniProtKB:G3V1X1	F	Huntingtin	HTT|HD|IT15	protein	taxon:9606	20260725	IntAct		
UniProtKB	P42858	HTT	enables	GO:0005515	PMID:23275563	IPI	UniProtKB:O00746	F	Huntingtin	HTT|HD|IT15	protein	taxon:9606	20260725	IntAct		
UniProtKB	P42858	HTT	enables	GO:0005515	PMID:23275563	IPI	UniProtKB:O14545	F	Huntingtin	HTT|HD|IT15	protein	taxon:9606	20260725	IntAct		
UniProtKB	P42858	HTT	enables	GO:0005515	PMID:23275563	IPI	UniProtKB:O43248	F	Huntingtin	HTT|HD|IT15	protein	taxon:9606	20260725	IntAct		
UniProtKB	P42858	HTT	enables	GO:0005515	PMID:23275563	IPI	UniProtKB:O75409	F	Huntingtin	HTT|HD|IT15	protein	taxon:9606	20260725	IntAct		
UniProtKB	P42858	HTT	enables	GO:0005515	PMID:23275563	IPI	UniProtKB:O75410	F	Huntingtin	HTT|HD|IT15	protein	taxon:9606	20260725	IntAct		
UniProtKB	P42858	HTT	enables	GO:0005515	PMID:23275563	IPI	UniProtKB:O75925	F	Huntingtin	HTT|HD|IT15	protein	taxon:9606	20260725	IntAct		
UniProtKB	P42858	HTT	enables	GO:0005515	PMID:23275563	IPI	UniProtKB:O95243-2	F	Huntingtin	HTT|HD|IT15	protein	taxon:9606	20260725	IntAct		
UniProtKB	P42858	HTT	enables	GO:0005515	PMID:23275563	IPI	UniProtKB:P02792	F	Huntingtin	HTT|HD|IT15	protein	taxon:9606	20260725	IntAct		
UniProtKB	P42858	HTT	enables	GO:0005515	PMID:23275563	IPI	UniProtKB:P09017	F	Huntingtin	HTT|HD|IT15	protein	taxon:9606	20260725	IntAct		
UniProtKB	P42858	HTT	enables	GO:0005515	PMID:23275563	IPI	UniProtKB:P27986	F	Huntingtin	HTT|HD|IT15	protein	taxon:9606	20260725	IntAct		
UniProtKB	P42858	HTT	enables	GO:0005515	PMID:23275563	IPI	UniProtKB:P36578	F	Huntingtin	HTT|HD|IT15	protein	taxon:9606	20260725	IntAct		
UniProtKB	P42858	HTT	enables	GO:0005515	PMID:23275563	IPI	UniProtKB:P50221	F	Huntingtin	HTT|HD|IT15	protein	taxon:9606	20260725	IntAct		
UniProtKB	P42858	HTT	enables	GO:0005515	PMID:23275563	IPI	UniProtKB:P61086	F	Huntingtin	HTT|HD|IT15	protein	taxon:9606	20260725	IntAct		
UniProtKB	P42858	HTT	enables	GO:0005515	PMID:23275563	IPI	UniProtKB:P68431	F	Huntingtin	HTT|HD|IT15	protein	taxon:9606	20260725	IntAct		
UniProtKB	P42858	HTT	enables	GO:0005515	PMID:23275563	IPI	UniProtKB:Q2NKX8	F	Huntingtin	HTT|HD|IT15	protein	taxon:9606	20260725	IntAct		
UniProtKB	P42858	HTT	enables	GO:0005515	PMID:23275563	IPI	UniProtKB:Q5VTR2	F	Huntingtin	HTT|HD|IT15	protein	taxon:9606	20260725	IntAct		
UniProtKB	P42858	HTT	enables	GO:0005515	PMID:23275563	IPI	UniProtKB:Q8IUH5	F	Huntingtin	HTT|HD|IT15	protein	taxon:9606	20260725	IntAct		
UniProtKB	P42858	HTT	enables	GO:0005515	PMID:23275563	IPI	UniProtKB:Q8N720	F	Huntingtin	HTT|HD|IT15	protein	taxon:9606	20260725	IntAct		
UniProtKB	P42858	HTT	enables	GO:0005515	PMID:23275563	IPI	UniProtKB:Q8N7X4	F	Huntingtin	HTT|HD|IT15	protein	taxon:9606	20260725	IntAct		
UniProtKB	P42858	HTT	enables	GO:0005515	PMID:23275563	IPI	UniProtKB:Q8WTP9	F	Huntingtin	HTT|HD|IT15	protein	taxon:9606	20260725	IntAct		
UniProtKB	P42858	HTT	enables	GO:0005515	PMID:23275563	IPI	UniProtKB:Q92882	F	Huntingtin	HTT|HD|IT15	protein	taxon:9606	20260725	IntAct		
UniProtKB	P42858	HTT	enables	GO:0005515	PMID:23275563	IPI	UniProtKB:Q96CV9	F	Huntingtin	HTT|HD|IT15	protein	taxon:9606	20260725	IntAct		
UniProtKB	P42858	HTT	enables	GO:0005515	PMID:23275563	IPI	UniProtKB:Q96HT8	F	Huntingtin	HTT|HD|IT15	protein	taxon:9606	20260725	IntAct		
UniProtKB	P42858	HTT	enables	GO:0005515	PMID:23275563	IPI	UniProtKB:Q96K21	F	Huntingtin	HTT|HD|IT15	protein	taxon:9606	20260725	IntAct		
UniProtKB	P42858	HTT	enables	GO:0005515	PMID:23275563	IPI	UniProtKB:Q96M61	F	Huntingtin	HTT|HD|IT15	protein	taxon:9606	20260725	IntAct		
UniProtKB	P42858	HTT	enables	GO:0005515	PMID:23275563	IPI	UniProtKB:Q96NC0	F	Huntingtin	HTT|HD|IT15	protein	taxon:9606	20260725	IntAct		
UniProtKB	P42858	HTT	enables	GO:0005515	PMID:23275563	IPI	UniProtKB:Q9BSL1	F	Huntingtin	HTT|HD|IT15	protein	taxon:9606	20260725	IntAct		
UniProtKB	P42858	HTT	enables	GO:0005515	PMID:23275563	IPI	UniProtKB:Q9BVL2	F	Huntingtin	HTT|HD|IT15	protein	taxon:9606	20260725	IntAct		
UniProtKB	P42858	HTT	enables	GO:0005515	PMID:23275563	IPI	UniProtKB:Q9H4A5	F	Huntingtin	HTT|HD|IT15	protein	taxon:9606	20260725	IntAct		
UniProtKB	P42858	HTT	enables	GO:0005515	PMID:23275563	IPI	UniProtKB:Q9NP61	F	Huntingtin	HTT|HD|IT15	protein	taxon:9606	20260725	IntAct		
UniProtKB	P42858	HTT	enables	GO:0005515	PMID:23275563	IPI	UniProtKB:Q9NP66	F	Huntingtin	HTT|HD|IT15	protein	taxon:9606	20260725	IntAct		
UniProtKB	P42858	HTT	enables	GO:0005515	PMID:23275563	IPI	UniProtKB:Q9UBP5	F	Huntingtin	HTT|HD|IT15	protein	taxon:9606	20260725	IntAct		
UniProtKB	P42858	HTT	enables	GO:0005515	PMID:23275563	IPI	UniProtKB:Q9UI08-2	F	Huntingtin	HTT|HD|IT15	protein	taxon:9606	20260725	IntAct		
UniProtKB	P42858	HTT	enables	GO:0005515	PMID:23275563	IPI	UniProtKB:Q9UIS9	F	Huntingtin	HTT|HD|IT15	protein	taxon:9606	20260725	IntAct		
UniProtKB	P42858	HTT	enables	GO:0005515	PMID:23275563	IPI	UniProtKB:Q9Y605	F	Huntingtin	HTT|HD|IT15	protein	taxon:9606	20260725	IntAct		
UniProtKB	P42858	HTT	enables	GO:0005515	PMID:23303669	IPI	UniProtKB:P09429	F	Huntingtin	HTT|HD|IT15	protein	taxon:9606	20260725	IntAct	occurs_in(GO:0005737)	
UniProtKB	P42858	HTT	enables	GO:0005515	PMID:24705354	IPI	UniProtKB:Q8IUH5	F	Huntingtin	HTT|HD|IT15	protein	taxon:9606	20260725	IntAct		
UniProtKB	P42858	HTT	enables	GO:0005515	PMID:25686248	IPI	UniProtKB:O75385	F	Huntingtin	HTT|HD|IT15	protein	taxon:9606	20260725	IntAct		
UniProtKB	P42858	HTT	enables	GO:0005515	PMID:25686248	IPI	UniProtKB:Q13501	F	Huntingtin	HTT|HD|IT15	protein	taxon:9606	20160726	ParkinsonsUK-UCL		
UniProtKB	P42858	HTT	enables	GO:0005515	PMID:25686248	IPI	UniProtKB:Q13501	F	Huntingtin	HTT|HD|IT15	protein	taxon:9606	20260725	IntAct		
UniProtKB	P42858	HTT	enables	GO:0005515	PMID:25959826	IPI	UniProtKB:O00487	F	Huntingtin	HTT|HD|IT15	protein	taxon:9606	20260725	IntAct		
UniProtKB	P42858	HTT	enables	GO:0005515	PMID:25959826	IPI	UniProtKB:O14818	F	Huntingtin	HTT|HD|IT15	protein	taxon:9606	20260725	IntAct		
UniProtKB	P42858	HTT	enables	GO:0005515	PMID:25959826	IPI	UniProtKB:O43447	F	Huntingtin	HTT|HD|IT15	protein	taxon:9606	20260725	IntAct		
UniProtKB	P42858	HTT	enables	GO:0005515	PMID:25959826	IPI	UniProtKB:O60573	F	Huntingtin	HTT|HD|IT15	protein	taxon:9606	20260725	IntAct		
UniProtKB	P42858	HTT	enables	GO:0005515	PMID:25959826	IPI	UniProtKB:O75821	F	Huntingtin	HTT|HD|IT15	protein	taxon:9606	20260725	IntAct		
UniProtKB	P42858	HTT	enables	GO:0005515	PMID:25959826	IPI	UniProtKB:O75955	F	Huntingtin	HTT|HD|IT15	protein	taxon:9606	20260725	IntAct		
UniProtKB	P42858	HTT	enables	GO:0005515	PMID:25959826	IPI	UniProtKB:P08670	F	Huntingtin	HTT|HD|IT15	protein	taxon:9606	20260725	IntAct		
UniProtKB	P42858	HTT	enables	GO:0005515	PMID:25959826	IPI	UniProtKB:P11142	F	Huntingtin	HTT|HD|IT15	protein	taxon:9606	20260725	IntAct		
UniProtKB	P42858	HTT	enables	GO:0005515	PMID:25959826	IPI	UniProtKB:P20618	F	Huntingtin	HTT|HD|IT15	protein	taxon:9606	20260725	IntAct		
UniProtKB	P42858	HTT	enables	GO:0005515	PMID:25959826	IPI	UniProtKB:P24534	F	Huntingtin	HTT|HD|IT15	protein	taxon:9606	20260725	IntAct		
UniProtKB	P42858	HTT	enables	GO:0005515	PMID:25959826	IPI	UniProtKB:P25789	F	Huntingtin	HTT|HD|IT15	protein	taxon:9606	20260725	IntAct		
UniProtKB	P42858	HTT	enables	GO:0005515	PMID:25959826	IPI	UniProtKB:P26373	F	Huntingtin	HTT|HD|IT15	protein	taxon:9606	20260725	IntAct		
UniProtKB	P42858	HTT	enables	GO:0005515	PMID:25959826	IPI	UniProtKB:P29692	F	Huntingtin	HTT|HD|IT15	protein	taxon:9606	20260725	IntAct		
UniProtKB	P42858	HTT	enables	GO:0005515	PMID:25959826	IPI	UniProtKB:P31689	F	Huntingtin	HTT|HD|IT15	protein	taxon:9606	20260725	IntAct		
UniProtKB	P42858	HTT	enables	GO:0005515	PMID:25959826	IPI	UniProtKB:P41208	F	Huntingtin	HTT|HD|IT15	protein	taxon:9606	20260725	IntAct		
UniProtKB	P42858	HTT	enables	GO:0005515	PMID:25959826	IPI	UniProtKB:P43243	F	Huntingtin	HTT|HD|IT15	protein	taxon:9606	20260725	IntAct		
UniProtKB	P42858	HTT	enables	GO:0005515	PMID:25959826	IPI	UniProtKB:P46060	F	Huntingtin	HTT|HD|IT15	protein	taxon:9606	20260725	IntAct		
UniProtKB	P42858	HTT	enables	GO:0005515	PMID:25959826	IPI	UniProtKB:P49327	F	Huntingtin	HTT|HD|IT15	protein	taxon:9606	20260725	IntAct		
UniProtKB	P42858	HTT	enables	GO:0005515	PMID:25959826	IPI	UniProtKB:P49721	F	Huntingtin	HTT|HD|IT15	protein	taxon:9606	20260725	IntAct		
UniProtKB	P42858	HTT	enables	GO:0005515	PMID:25959826	IPI	UniProtKB:P50502	F	Huntingtin	HTT|HD|IT15	protein	taxon:9606	20260725	IntAct		
UniProtKB	P42858	HTT	enables	GO:0005515	PMID:25959826	IPI	UniProtKB:P51665	F	Huntingtin	HTT|HD|IT15	protein	taxon:9606	20260725	IntAct		
UniProtKB	P42858	HTT	enables	GO:0005515	PMID:25959826	IPI	UniProtKB:P55072	F	Huntingtin	HTT|HD|IT15	protein	taxon:9606	20260725	IntAct		
UniProtKB	P42858	HTT	enables	GO:0005515	PMID:25959826	IPI	UniProtKB:P60900	F	Huntingtin	HTT|HD|IT15	protein	taxon:9606	20260725	IntAct		
UniProtKB	P42858	HTT	enables	GO:0005515	PMID:25959826	IPI	UniProtKB:P61962	F	Huntingtin	HTT|HD|IT15	protein	taxon:9606	20260725	IntAct		
UniProtKB	P42858	HTT	enables	GO:0005515	PMID:25959826	IPI	UniProtKB:P62136	F	Huntingtin	HTT|HD|IT15	protein	taxon:9606	20260725	IntAct		
UniProtKB	P42858	HTT	enables	GO:0005515	PMID:25959826	IPI	UniProtKB:P63167	F	Huntingtin	HTT|HD|IT15	protein	taxon:9606	20260725	IntAct		
UniProtKB	P42858	HTT	enables	GO:0005515	PMID:25959826	IPI	UniProtKB:P63261	F	Huntingtin	HTT|HD|IT15	protein	taxon:9606	20260725	IntAct		
UniProtKB	P42858	HTT	enables	GO:0005515	PMID:25959826	IPI	UniProtKB:P78406	F	Huntingtin	HTT|HD|IT15	protein	taxon:9606	20260725	IntAct		
UniProtKB	P42858	HTT	enables	GO:0005515	PMID:25959826	IPI	UniProtKB:Q13283	F	Huntingtin	HTT|HD|IT15	protein	taxon:9606	20260725	IntAct		
UniProtKB	P42858	HTT	enables	GO:0005515	PMID:25959826	IPI	UniProtKB:Q13347	F	Huntingtin	HTT|HD|IT15	protein	taxon:9606	20260725	IntAct		
UniProtKB	P42858	HTT	enables	GO:0005515	PMID:25959826	IPI	UniProtKB:Q15149	F	Huntingtin	HTT|HD|IT15	protein	taxon:9606	20260725	IntAct		
UniProtKB	P42858	HTT	enables	GO:0005515	PMID:25959826	IPI	UniProtKB:Q16891	F	Huntingtin	HTT|HD|IT15	protein	taxon:9606	20260725	IntAct		
UniProtKB	P42858	HTT	enables	GO:0005515	PMID:25959826	IPI	UniProtKB:Q59EV6	F	Huntingtin	HTT|HD|IT15	protein	taxon:9606	20260725	IntAct		
UniProtKB	P42858	HTT	enables	GO:0005515	PMID:25959826	IPI	UniProtKB:Q8TEX9	F	Huntingtin	HTT|HD|IT15	protein	taxon:9606	20260725	IntAct		
UniProtKB	P42858	HTT	enables	GO:0005515	PMID:25959826	IPI	UniProtKB:Q92890	F	Huntingtin	HTT|HD|IT15	protein	taxon:9606	20260725	IntAct		
UniProtKB	P42858	HTT	enables	GO:0005515	PMID:25959826	IPI	UniProtKB:Q96M27	F	Huntingtin	HTT|HD|IT15	protein	taxon:9606	20260725	IntAct		
UniProtKB	P42858	HTT	enables	GO:0005515	PMID:25959826	IPI	UniProtKB:Q9GZS3	F	Huntingtin	HTT|HD|IT15	protein	taxon:9606	20260725	IntAct		
UniProtKB	P42858	HTT	enables	GO:0005515	PMID:25959826	IPI	UniProtKB:Q9H9A5	F	Huntingtin	HTT|HD|IT15	protein	taxon:9606	20260725	IntAct		
UniProtKB	P42858	HTT	enables	GO:0005515	PMID:25959826	IPI	UniProtKB:Q9UIV1	F	Huntingtin	HTT|HD|IT15	protein	taxon:9606	20260725	IntAct		
UniProtKB	P42858	HTT	enables	GO:0005515	PMID:25959826	IPI	UniProtKB:Q9UK41	F	Huntingtin	HTT|HD|IT15	protein	taxon:9606	20260725	IntAct		
UniProtKB	P42858	HTT	enables	GO:0005515	PMID:25959826	IPI	UniProtKB:Q9UNS2	F	Huntingtin	HTT|HD|IT15	protein	taxon:9606	20260725	IntAct		
UniProtKB	P42858	HTT	enables	GO:0005515	PMID:25959826	IPI	UniProtKB:Q9Y3F4	F	Huntingtin	HTT|HD|IT15	protein	taxon:9606	20260725	IntAct		
UniProtKB	P42858	HTT	enables	GO:0005515	PMID:26198635	IPI	UniProtKB:Q80TN5	F	Huntingtin	HTT|HD|IT15	protein	taxon:9606	20160510	UniProt		
UniProtKB	P42858	HTT	enables	GO:0005515	PMID:26198635	IPI	UniProtKB:Q9CWU2	F	Huntingtin	HTT|HD|IT15	protein	taxon:9606	20160510	UniProt		
UniProtKB	P42858	HTT	enables	GO:0005515	PMID:26637326	IPI	UniProtKB:O14682	F	Huntingtin	HTT|HD|IT15	protein	taxon:9606	20260725	IntAct		
UniProtKB	P42858	HTT	enables	GO:0005515	PMID:26637326	IPI	UniProtKB:Q13501	F	Huntingtin	HTT|HD|IT15	protein	taxon:9606	20260725	IntAct		
UniProtKB	P42858	HTT	enables	GO:0005515	PMID:28445460	IPI	UniProtKB:Q14457	F	Huntingtin	HTT|HD|IT15	protein	taxon:9606	20260725	IntAct		
UniProtKB	P42858	HTT	enables	GO:0005515	PMID:28514442	IPI	UniProtKB:P55345	F	Huntingtin	HTT|HD|IT15	protein	taxon:9606	20260725	IntAct		
UniProtKB	P42858	HTT	enables	GO:0005515	PMID:28514442	IPI	UniProtKB:Q99689	F	Huntingtin	HTT|HD|IT15	protein	taxon:9606	20260725	IntAct		
UniProtKB	P42858	HTT	enables	GO:0005515	PMID:29466333	IPI	UniProtKB:P23610	F	Huntingtin	HTT|HD|IT15	protein	taxon:9606	20180417	UniProt		
UniProtKB	P42858	HTT	enables	GO:0005515	PMID:32814053	IPI	UniProtKB:A0A0C4DH22	F	Huntingtin	HTT|HD|IT15	protein	taxon:9606	20260725	IntAct		
UniProtKB	P42858	HTT	enables	GO:0005515	PMID:32814053	IPI	UniProtKB:A0A384DVV8	F	Huntingtin	HTT|HD|IT15	protein	taxon:9606	20260725	IntAct		
UniProtKB	P42858	HTT	enables	GO:0005515	PMID:32814053	IPI	UniProtKB:A0AVK6	F	Huntingtin	HTT|HD|IT15	protein	taxon:9606	20260725	IntAct		
UniProtKB	P42858	HTT	enables	GO:0005515	PMID:32814053	IPI	UniProtKB:A1L162	F	Huntingtin	HTT|HD|IT15	protein	taxon:9606	20260725	IntAct		
UniProtKB	P42858	HTT	enables	GO:0005515	PMID:32814053	IPI	UniProtKB:A1L190	F	Huntingtin	HTT|HD|IT15	protein	taxon:9606	20260725	IntAct		
UniProtKB	P42858	HTT	enables	GO:0005515	PMID:32814053	IPI	UniProtKB:A1L378	F	Huntingtin	HTT|HD|IT15	protein	taxon:9606	20260725	IntAct		
UniProtKB	P42858	HTT	enables	GO:0005515	PMID:32814053	IPI	UniProtKB:A2RRE8	F	Huntingtin	HTT|HD|IT15	protein	taxon:9606	20260725	IntAct		
UniProtKB	P42858	HTT	enables	GO:0005515	PMID:32814053	IPI	UniProtKB:A2RU56	F	Huntingtin	HTT|HD|IT15	protein	taxon:9606	20260725	IntAct		
UniProtKB	P42858	HTT	enables	GO:0005515	PMID:32814053	IPI	UniProtKB:A4D1P6	F	Huntingtin	HTT|HD|IT15	protein	taxon:9606	20260725	IntAct		
UniProtKB	P42858	HTT	enables	GO:0005515	PMID:32814053	IPI	UniProtKB:A4FUJ8	F	Huntingtin	HTT|HD|IT15	protein	taxon:9606	20260725	IntAct		
UniProtKB	P42858	HTT	enables	GO:0005515	PMID:32814053	IPI	UniProtKB:A8K3Q9	F	Huntingtin	HTT|HD|IT15	protein	taxon:9606	20260725	IntAct		
UniProtKB	P42858	HTT	enables	GO:0005515	PMID:32814053	IPI	UniProtKB:A8K878	F	Huntingtin	HTT|HD|IT15	protein	taxon:9606	20260725	IntAct		
UniProtKB	P42858	HTT	enables	GO:0005515	PMID:32814053	IPI	UniProtKB:B7Z3E8	F	Huntingtin	HTT|HD|IT15	protein	taxon:9606	20260725	IntAct		
UniProtKB	P42858	HTT	enables	GO:0005515	PMID:32814053	IPI	UniProtKB:G3V1X1	F	Huntingtin	HTT|HD|IT15	protein	taxon:9606	20260725	IntAct		
UniProtKB	P42858	HTT	enables	GO:0005515	PMID:32814053	IPI	UniProtKB:G3V2R1	F	Huntingtin	HTT|HD|IT15	protein	taxon:9606	20260725	IntAct		
UniProtKB	P42858	HTT	enables	GO:0005515	PMID:32814053	IPI	UniProtKB:I6L9F6	F	Huntingtin	HTT|HD|IT15	protein	taxon:9606	20260725	IntAct		
UniProtKB	P42858	HTT	enables	GO:0005515	PMID:32814053	IPI	UniProtKB:O00148	F	Huntingtin	HTT|HD|IT15	protein	taxon:9606	20260725	IntAct		
UniProtKB	P42858	HTT	enables	GO:0005515	PMID:32814053	IPI	UniProtKB:O00165	F	Huntingtin	HTT|HD|IT15	protein	taxon:9606	20260725	IntAct		
UniProtKB	P42858	HTT	enables	GO:0005515	PMID:32814053	IPI	UniProtKB:O00203	F	Huntingtin	HTT|HD|IT15	protein	taxon:9606	20260725	IntAct		
UniProtKB	P42858	HTT	enables	GO:0005515	PMID:32814053	IPI	UniProtKB:O00291	F	Huntingtin	HTT|HD|IT15	protein	taxon:9606	20260725	IntAct		
UniProtKB	P42858	HTT	enables	GO:0005515	PMID:32814053	IPI	UniProtKB:O00300	F	Huntingtin	HTT|HD|IT15	protein	taxon:9606	20260725	IntAct		
UniProtKB	P42858	HTT	enables	GO:0005515	PMID:32814053	IPI	UniProtKB:O00308	F	Huntingtin	HTT|HD|IT15	protein	taxon:9606	20260725	IntAct		
UniProtKB	P42858	HTT	enables	GO:0005515	PMID:32814053	IPI	UniProtKB:O00311	F	Huntingtin	HTT|HD|IT15	protein	taxon:9606	20260725	IntAct		
UniProtKB	P42858	HTT	enables	GO:0005515	PMID:32814053	IPI	UniProtKB:O00410-3	F	Huntingtin	HTT|HD|IT15	protein	taxon:9606	20260725	IntAct		
UniProtKB	P42858	HTT	enables	GO:0005515	PMID:32814053	IPI	UniProtKB:O00471	F	Huntingtin	HTT|HD|IT15	protein	taxon:9606	20260725	IntAct		
UniProtKB	P42858	HTT	enables	GO:0005515	PMID:32814053	IPI	UniProtKB:O00487	F	Huntingtin	HTT|HD|IT15	protein	taxon:9606	20260725	IntAct		
UniProtKB	P42858	HTT	enables	GO:0005515	PMID:32814053	IPI	UniProtKB:O00505	F	Huntingtin	HTT|HD|IT15	protein	taxon:9606	20260725	IntAct		
UniProtKB	P42858	HTT	enables	GO:0005515	PMID:32814053	IPI	UniProtKB:O00541	F	Huntingtin	HTT|HD|IT15	protein	taxon:9606	20260725	IntAct		
UniProtKB	P42858	HTT	enables	GO:0005515	PMID:32814053	IPI	UniProtKB:O00560	F	Huntingtin	HTT|HD|IT15	protein	taxon:9606	20260725	IntAct		
UniProtKB	P42858	HTT	enables	GO:0005515	PMID:32814053	IPI	UniProtKB:O00746	F	Huntingtin	HTT|HD|IT15	protein	taxon:9606	20260725	IntAct		
UniProtKB	P42858	HTT	enables	GO:0005515	PMID:32814053	IPI	UniProtKB:O14602	F	Huntingtin	HTT|HD|IT15	protein	taxon:9606	20260725	IntAct		
UniProtKB	P42858	HTT	enables	GO:0005515	PMID:32814053	IPI	UniProtKB:O14645	F	Huntingtin	HTT|HD|IT15	protein	taxon:9606	20260725	IntAct		
UniProtKB	P42858	HTT	enables	GO:0005515	PMID:32814053	IPI	UniProtKB:O14662-5	F	Huntingtin	HTT|HD|IT15	protein	taxon:9606	20260725	IntAct		
UniProtKB	P42858	HTT	enables	GO:0005515	PMID:32814053	IPI	UniProtKB:O14818	F	Huntingtin	HTT|HD|IT15	protein	taxon:9606	20260725	IntAct		
UniProtKB	P42858	HTT	enables	GO:0005515	PMID:32814053	IPI	UniProtKB:O14901	F	Huntingtin	HTT|HD|IT15	protein	taxon:9606	20260725	IntAct		
UniProtKB	P42858	HTT	enables	GO:0005515	PMID:32814053	IPI	UniProtKB:O15069	F	Huntingtin	HTT|HD|IT15	protein	taxon:9606	20260725	IntAct		
UniProtKB	P42858	HTT	enables	GO:0005515	PMID:32814053	IPI	UniProtKB:O15130-2	F	Huntingtin	HTT|HD|IT15	protein	taxon:9606	20260725	IntAct		
UniProtKB	P42858	HTT	enables	GO:0005515	PMID:32814053	IPI	UniProtKB:O15229-2	F	Huntingtin	HTT|HD|IT15	protein	taxon:9606	20260725	IntAct		
UniProtKB	P42858	HTT	enables	GO:0005515	PMID:32814053	IPI	UniProtKB:O15392	F	Huntingtin	HTT|HD|IT15	protein	taxon:9606	20260725	IntAct		
UniProtKB	P42858	HTT	enables	GO:0005515	PMID:32814053	IPI	UniProtKB:O15530-4	F	Huntingtin	HTT|HD|IT15	protein	taxon:9606	20260725	IntAct		
UniProtKB	P42858	HTT	enables	GO:0005515	PMID:32814053	IPI	UniProtKB:O15535	F	Huntingtin	HTT|HD|IT15	protein	taxon:9606	20260725	IntAct		
UniProtKB	P42858	HTT	enables	GO:0005515	PMID:32814053	IPI	UniProtKB:O43167-2	F	Huntingtin	HTT|HD|IT15	protein	taxon:9606	20260725	IntAct		
UniProtKB	P42858	HTT	enables	GO:0005515	PMID:32814053	IPI	UniProtKB:O43196-4	F	Huntingtin	HTT|HD|IT15	protein	taxon:9606	20260725	IntAct		
UniProtKB	P42858	HTT	enables	GO:0005515	PMID:32814053	IPI	UniProtKB:O43236	F	Huntingtin	HTT|HD|IT15	protein	taxon:9606	20260725	IntAct		
UniProtKB	P42858	HTT	enables	GO:0005515	PMID:32814053	IPI	UniProtKB:O43242	F	Huntingtin	HTT|HD|IT15	protein	taxon:9606	20260725	IntAct		
UniProtKB	P42858	HTT	enables	GO:0005515	PMID:32814053	IPI	UniProtKB:O43248	F	Huntingtin	HTT|HD|IT15	protein	taxon:9606	20260725	IntAct		
UniProtKB	P42858	HTT	enables	GO:0005515	PMID:32814053	IPI	UniProtKB:O43251-3	F	Huntingtin	HTT|HD|IT15	protein	taxon:9606	20260725	IntAct		
UniProtKB	P42858	HTT	enables	GO:0005515	PMID:32814053	IPI	UniProtKB:O43447	F	Huntingtin	HTT|HD|IT15	protein	taxon:9606	20260725	IntAct		
UniProtKB	P42858	HTT	enables	GO:0005515	PMID:32814053	IPI	UniProtKB:O43633	F	Huntingtin	HTT|HD|IT15	protein	taxon:9606	20260725	IntAct		
UniProtKB	P42858	HTT	enables	GO:0005515	PMID:32814053	IPI	UniProtKB:O43813	F	Huntingtin	HTT|HD|IT15	protein	taxon:9606	20260725	IntAct		
UniProtKB	P42858	HTT	enables	GO:0005515	PMID:32814053	IPI	UniProtKB:O43920	F	Huntingtin	HTT|HD|IT15	protein	taxon:9606	20260725	IntAct		
UniProtKB	P42858	HTT	enables	GO:0005515	PMID:32814053	IPI	UniProtKB:O60220	F	Huntingtin	HTT|HD|IT15	protein	taxon:9606	20260725	IntAct		
UniProtKB	P42858	HTT	enables	GO:0005515	PMID:32814053	IPI	UniProtKB:O60259	F	Huntingtin	HTT|HD|IT15	protein	taxon:9606	20260725	IntAct		
UniProtKB	P42858	HTT	enables	GO:0005515	PMID:32814053	IPI	UniProtKB:O60304	F	Huntingtin	HTT|HD|IT15	protein	taxon:9606	20260725	IntAct		
UniProtKB	P42858	HTT	enables	GO:0005515	PMID:32814053	IPI	UniProtKB:O60437	F	Huntingtin	HTT|HD|IT15	protein	taxon:9606	20260725	IntAct		
UniProtKB	P42858	HTT	enables	GO:0005515	PMID:32814053	IPI	UniProtKB:O60479	F	Huntingtin	HTT|HD|IT15	protein	taxon:9606	20260725	IntAct		
UniProtKB	P42858	HTT	enables	GO:0005515	PMID:32814053	IPI	UniProtKB:O60573	F	Huntingtin	HTT|HD|IT15	protein	taxon:9606	20260725	IntAct		
UniProtKB	P42858	HTT	enables	GO:0005515	PMID:32814053	IPI	UniProtKB:O60749	F	Huntingtin	HTT|HD|IT15	protein	taxon:9606	20260725	IntAct		
UniProtKB	P42858	HTT	enables	GO:0005515	PMID:32814053	IPI	UniProtKB:O60828	F	Huntingtin	HTT|HD|IT15	protein	taxon:9606	20260725	IntAct		
UniProtKB	P42858	HTT	enables	GO:0005515	PMID:32814053	IPI	UniProtKB:O60869	F	Huntingtin	HTT|HD|IT15	protein	taxon:9606	20260725	IntAct		
UniProtKB	P42858	HTT	enables	GO:0005515	PMID:32814053	IPI	UniProtKB:O75150	F	Huntingtin	HTT|HD|IT15	protein	taxon:9606	20260725	IntAct		
UniProtKB	P42858	HTT	enables	GO:0005515	PMID:32814053	IPI	UniProtKB:O75170-4	F	Huntingtin	HTT|HD|IT15	protein	taxon:9606	20260725	IntAct		
UniProtKB	P42858	HTT	enables	GO:0005515	PMID:32814053	IPI	UniProtKB:O75190-2	F	Huntingtin	HTT|HD|IT15	protein	taxon:9606	20260725	IntAct		
UniProtKB	P42858	HTT	enables	GO:0005515	PMID:32814053	IPI	UniProtKB:O75351	F	Huntingtin	HTT|HD|IT15	protein	taxon:9606	20260725	IntAct		
UniProtKB	P42858	HTT	enables	GO:0005515	PMID:32814053	IPI	UniProtKB:O75356	F	Huntingtin	HTT|HD|IT15	protein	taxon:9606	20260725	IntAct		
UniProtKB	P42858	HTT	enables	GO:0005515	PMID:32814053	IPI	UniProtKB:O75400-2	F	Huntingtin	HTT|HD|IT15	protein	taxon:9606	20260725	IntAct		
UniProtKB	P42858	HTT	enables	GO:0005515	PMID:32814053	IPI	UniProtKB:O75409	F	Huntingtin	HTT|HD|IT15	protein	taxon:9606	20260725	IntAct		
UniProtKB	P42858	HTT	enables	GO:0005515	PMID:32814053	IPI	UniProtKB:O75410-7	F	Huntingtin	HTT|HD|IT15	protein	taxon:9606	20260725	IntAct		
UniProtKB	P42858	HTT	enables	GO:0005515	PMID:32814053	IPI	UniProtKB:O75446	F	Huntingtin	HTT|HD|IT15	protein	taxon:9606	20260725	IntAct		
UniProtKB	P42858	HTT	enables	GO:0005515	PMID:32814053	IPI	UniProtKB:O75604-3	F	Huntingtin	HTT|HD|IT15	protein	taxon:9606	20260725	IntAct		
UniProtKB	P42858	HTT	enables	GO:0005515	PMID:32814053	IPI	UniProtKB:O75821	F	Huntingtin	HTT|HD|IT15	protein	taxon:9606	20260725	IntAct		
UniProtKB	P42858	HTT	enables	GO:0005515	PMID:32814053	IPI	UniProtKB:O75886	F	Huntingtin	HTT|HD|IT15	protein	taxon:9606	20260725	IntAct		
UniProtKB	P42858	HTT	enables	GO:0005515	PMID:32814053	IPI	UniProtKB:O75925	F	Huntingtin	HTT|HD|IT15	protein	taxon:9606	20260725	IntAct		
UniProtKB	P42858	HTT	enables	GO:0005515	PMID:32814053	IPI	UniProtKB:O75955	F	Huntingtin	HTT|HD|IT15	protein	taxon:9606	20260725	IntAct		
UniProtKB	P42858	HTT	enables	GO:0005515	PMID:32814053	IPI	UniProtKB:O76041	F	Huntingtin	HTT|HD|IT15	protein	taxon:9606	20260725	IntAct		
UniProtKB	P42858	HTT	enables	GO:0005515	PMID:32814053	IPI	UniProtKB:O94851	F	Huntingtin	HTT|HD|IT15	protein	taxon:9606	20260725	IntAct		
UniProtKB	P42858	HTT	enables	GO:0005515	PMID:32814053	IPI	UniProtKB:O95070	F	Huntingtin	HTT|HD|IT15	protein	taxon:9606	20260725	IntAct		
UniProtKB	P42858	HTT	enables	GO:0005515	PMID:32814053	IPI	UniProtKB:O95073-2	F	Huntingtin	HTT|HD|IT15	protein	taxon:9606	20260725	IntAct		
UniProtKB	P42858	HTT	enables	GO:0005515	PMID:32814053	IPI	UniProtKB:O95150	F	Huntingtin	HTT|HD|IT15	protein	taxon:9606	20260725	IntAct		
UniProtKB	P42858	HTT	enables	GO:0005515	PMID:32814053	IPI	UniProtKB:O95243-2	F	Huntingtin	HTT|HD|IT15	protein	taxon:9606	20260725	IntAct		
UniProtKB	P42858	HTT	enables	GO:0005515	PMID:32814053	IPI	UniProtKB:O95416	F	Huntingtin	HTT|HD|IT15	protein	taxon:9606	20260725	IntAct		
UniProtKB	P42858	HTT	enables	GO:0005515	PMID:32814053	IPI	UniProtKB:O95447	F	Huntingtin	HTT|HD|IT15	protein	taxon:9606	20260725	IntAct		
UniProtKB	P42858	HTT	enables	GO:0005515	PMID:32814053	IPI	UniProtKB:O95455	F	Huntingtin	HTT|HD|IT15	protein	taxon:9606	20260725	IntAct		
UniProtKB	P42858	HTT	enables	GO:0005515	PMID:32814053	IPI	UniProtKB:O95674	F	Huntingtin	HTT|HD|IT15	protein	taxon:9606	20260725	IntAct		
UniProtKB	P42858	HTT	enables	GO:0005515	PMID:32814053	IPI	UniProtKB:O95721	F	Huntingtin	HTT|HD|IT15	protein	taxon:9606	20260725	IntAct		
UniProtKB	P42858	HTT	enables	GO:0005515	PMID:32814053	IPI	UniProtKB:O95777	F	Huntingtin	HTT|HD|IT15	protein	taxon:9606	20260725	IntAct		
UniProtKB	P42858	HTT	enables	GO:0005515	PMID:32814053	IPI	UniProtKB:O95789-4	F	Huntingtin	HTT|HD|IT15	protein	taxon:9606	20260725	IntAct		
UniProtKB	P42858	HTT	enables	GO:0005515	PMID:32814053	IPI	UniProtKB:O96000	F	Huntingtin	HTT|HD|IT15	protein	taxon:9606	20260725	IntAct		
UniProtKB	P42858	HTT	enables	GO:0005515	PMID:32814053	IPI	UniProtKB:O96000-2	F	Huntingtin	HTT|HD|IT15	protein	taxon:9606	20260725	IntAct		
UniProtKB	P42858	HTT	enables	GO:0005515	PMID:32814053	IPI	UniProtKB:O96020	F	Huntingtin	HTT|HD|IT15	protein	taxon:9606	20260725	IntAct		
UniProtKB	P42858	HTT	enables	GO:0005515	PMID:32814053	IPI	UniProtKB:P00492	F	Huntingtin	HTT|HD|IT15	protein	taxon:9606	20260725	IntAct		
UniProtKB	P42858	HTT	enables	GO:0005515	PMID:32814053	IPI	UniProtKB:P02489	F	Huntingtin	HTT|HD|IT15	protein	taxon:9606	20260725	IntAct		
UniProtKB	P42858	HTT	enables	GO:0005515	PMID:32814053	IPI	UniProtKB:P02792	F	Huntingtin	HTT|HD|IT15	protein	taxon:9606	20260725	IntAct		
UniProtKB	P42858	HTT	enables	GO:0005515	PMID:32814053	IPI	UniProtKB:P02795	F	Huntingtin	HTT|HD|IT15	protein	taxon:9606	20260725	IntAct		
UniProtKB	P42858	HTT	enables	GO:0005515	PMID:32814053	IPI	UniProtKB:P04075-2	F	Huntingtin	HTT|HD|IT15	protein	taxon:9606	20260725	IntAct		
UniProtKB	P42858	HTT	enables	GO:0005515	PMID:32814053	IPI	UniProtKB:P04141	F	Huntingtin	HTT|HD|IT15	protein	taxon:9606	20260725	IntAct		
UniProtKB	P42858	HTT	enables	GO:0005515	PMID:32814053	IPI	UniProtKB:P04156	F	Huntingtin	HTT|HD|IT15	protein	taxon:9606	20260725	IntAct		
UniProtKB	P42858	HTT	enables	GO:0005515	PMID:32814053	IPI	UniProtKB:P04406	F	Huntingtin	HTT|HD|IT15	protein	taxon:9606	20260725	IntAct		
UniProtKB	P42858	HTT	enables	GO:0005515	PMID:32814053	IPI	UniProtKB:P04637	F	Huntingtin	HTT|HD|IT15	protein	taxon:9606	20260725	IntAct		
UniProtKB	P42858	HTT	enables	GO:0005515	PMID:32814053	IPI	UniProtKB:P05067	F	Huntingtin	HTT|HD|IT15	protein	taxon:9606	20260725	IntAct		
UniProtKB	P42858	HTT	enables	GO:0005515	PMID:32814053	IPI	UniProtKB:P05455	F	Huntingtin	HTT|HD|IT15	protein	taxon:9606	20260725	IntAct		
UniProtKB	P42858	HTT	enables	GO:0005515	PMID:32814053	IPI	UniProtKB:P05783	F	Huntingtin	HTT|HD|IT15	protein	taxon:9606	20260725	IntAct		
UniProtKB	P42858	HTT	enables	GO:0005515	PMID:32814053	IPI	UniProtKB:P06241-3	F	Huntingtin	HTT|HD|IT15	protein	taxon:9606	20260725	IntAct		
UniProtKB	P42858	HTT	enables	GO:0005515	PMID:32814053	IPI	UniProtKB:P06732	F	Huntingtin	HTT|HD|IT15	protein	taxon:9606	20260725	IntAct		
UniProtKB	P42858	HTT	enables	GO:0005515	PMID:32814053	IPI	UniProtKB:P06733	F	Huntingtin	HTT|HD|IT15	protein	taxon:9606	20260725	IntAct		
UniProtKB	P42858	HTT	enables	GO:0005515	PMID:32814053	IPI	UniProtKB:P07195	F	Huntingtin	HTT|HD|IT15	protein	taxon:9606	20260725	IntAct		
UniProtKB	P42858	HTT	enables	GO:0005515	PMID:32814053	IPI	UniProtKB:P07437	F	Huntingtin	HTT|HD|IT15	protein	taxon:9606	20260725	IntAct		
UniProtKB	P42858	HTT	enables	GO:0005515	PMID:32814053	IPI	UniProtKB:P07910	F	Huntingtin	HTT|HD|IT15	protein	taxon:9606	20260725	IntAct	occurs_in(GO:0005634)	
UniProtKB	P42858	HTT	enables	GO:0005515	PMID:32814053	IPI	UniProtKB:P07910-2	F	Huntingtin	HTT|HD|IT15	protein	taxon:9606	20260725	IntAct		
UniProtKB	P42858	HTT	enables	GO:0005515	PMID:32814053	IPI	UniProtKB:P08247	F	Huntingtin	HTT|HD|IT15	protein	taxon:9606	20260725	IntAct		
UniProtKB	P42858	HTT	enables	GO:0005515	PMID:32814053	IPI	UniProtKB:P08397	F	Huntingtin	HTT|HD|IT15	protein	taxon:9606	20260725	IntAct		
UniProtKB	P42858	HTT	enables	GO:0005515	PMID:32814053	IPI	UniProtKB:P08574	F	Huntingtin	HTT|HD|IT15	protein	taxon:9606	20260725	IntAct		
UniProtKB	P42858	HTT	enables	GO:0005515	PMID:32814053	IPI	UniProtKB:P08670	F	Huntingtin	HTT|HD|IT15	protein	taxon:9606	20260725	IntAct		
UniProtKB	P42858	HTT	enables	GO:0005515	PMID:32814053	IPI	UniProtKB:P08727	F	Huntingtin	HTT|HD|IT15	protein	taxon:9606	20260725	IntAct		
UniProtKB	P42858	HTT	enables	GO:0005515	PMID:32814053	IPI	UniProtKB:P09017	F	Huntingtin	HTT|HD|IT15	protein	taxon:9606	20260725	IntAct		
UniProtKB	P42858	HTT	enables	GO:0005515	PMID:32814053	IPI	UniProtKB:P09327-2	F	Huntingtin	HTT|HD|IT15	protein	taxon:9606	20260725	IntAct		
UniProtKB	P42858	HTT	enables	GO:0005515	PMID:32814053	IPI	UniProtKB:P09467	F	Huntingtin	HTT|HD|IT15	protein	taxon:9606	20260725	IntAct		
UniProtKB	P42858	HTT	enables	GO:0005515	PMID:32814053	IPI	UniProtKB:P09471	F	Huntingtin	HTT|HD|IT15	protein	taxon:9606	20260725	IntAct		
UniProtKB	P42858	HTT	enables	GO:0005515	PMID:32814053	IPI	UniProtKB:P09543	F	Huntingtin	HTT|HD|IT15	protein	taxon:9606	20260725	IntAct		
UniProtKB	P42858	HTT	enables	GO:0005515	PMID:32814053	IPI	UniProtKB:P09622	F	Huntingtin	HTT|HD|IT15	protein	taxon:9606	20260725	IntAct		
UniProtKB	P42858	HTT	enables	GO:0005515	PMID:32814053	IPI	UniProtKB:P09669	F	Huntingtin	HTT|HD|IT15	protein	taxon:9606	20260725	IntAct		
UniProtKB	P42858	HTT	enables	GO:0005515	PMID:32814053	IPI	UniProtKB:P0CG48	F	Huntingtin	HTT|HD|IT15	protein	taxon:9606	20260725	IntAct		
UniProtKB	P42858	HTT	enables	GO:0005515	PMID:32814053	IPI	UniProtKB:P0CI25	F	Huntingtin	HTT|HD|IT15	protein	taxon:9606	20260725	IntAct		
UniProtKB	P42858	HTT	enables	GO:0005515	PMID:32814053	IPI	UniProtKB:P0DMV8	F	Huntingtin	HTT|HD|IT15	protein	taxon:9606	20260725	IntAct		
UniProtKB	P42858	HTT	enables	GO:0005515	PMID:32814053	IPI	UniProtKB:P10606	F	Huntingtin	HTT|HD|IT15	protein	taxon:9606	20260725	IntAct		
UniProtKB	P42858	HTT	enables	GO:0005515	PMID:32814053	IPI	UniProtKB:P11142	F	Huntingtin	HTT|HD|IT15	protein	taxon:9606	20260725	IntAct		
UniProtKB	P42858	HTT	enables	GO:0005515	PMID:32814053	IPI	UniProtKB:P12074	F	Huntingtin	HTT|HD|IT15	protein	taxon:9606	20260725	IntAct		
UniProtKB	P42858	HTT	enables	GO:0005515	PMID:32814053	IPI	UniProtKB:P12956	F	Huntingtin	HTT|HD|IT15	protein	taxon:9606	20260725	IntAct		
UniProtKB	P42858	HTT	enables	GO:0005515	PMID:32814053	IPI	UniProtKB:P13639	F	Huntingtin	HTT|HD|IT15	protein	taxon:9606	20260725	IntAct		
UniProtKB	P42858	HTT	enables	GO:0005515	PMID:32814053	IPI	UniProtKB:P13987	F	Huntingtin	HTT|HD|IT15	protein	taxon:9606	20260725	IntAct		
UniProtKB	P42858	HTT	enables	GO:0005515	PMID:32814053	IPI	UniProtKB:P14136	F	Huntingtin	HTT|HD|IT15	protein	taxon:9606	20260725	IntAct		
UniProtKB	P42858	HTT	enables	GO:0005515	PMID:32814053	IPI	UniProtKB:P14550	F	Huntingtin	HTT|HD|IT15	protein	taxon:9606	20260725	IntAct		
UniProtKB	P42858	HTT	enables	GO:0005515	PMID:32814053	IPI	UniProtKB:P14598	F	Huntingtin	HTT|HD|IT15	protein	taxon:9606	20260725	IntAct		
UniProtKB	P42858	HTT	enables	GO:0005515	PMID:32814053	IPI	UniProtKB:P14618	F	Huntingtin	HTT|HD|IT15	protein	taxon:9606	20260725	IntAct		
UniProtKB	P42858	HTT	enables	GO:0005515	PMID:32814053	IPI	UniProtKB:P15311	F	Huntingtin	HTT|HD|IT15	protein	taxon:9606	20260725	IntAct		
UniProtKB	P42858	HTT	enables	GO:0005515	PMID:32814053	IPI	UniProtKB:P16220	F	Huntingtin	HTT|HD|IT15	protein	taxon:9606	20260725	IntAct		
UniProtKB	P42858	HTT	enables	GO:0005515	PMID:32814053	IPI	UniProtKB:P17023	F	Huntingtin	HTT|HD|IT15	protein	taxon:9606	20260725	IntAct		
UniProtKB	P42858	HTT	enables	GO:0005515	PMID:32814053	IPI	UniProtKB:P17612	F	Huntingtin	HTT|HD|IT15	protein	taxon:9606	20260725	IntAct		
UniProtKB	P42858	HTT	enables	GO:0005515	PMID:32814053	IPI	UniProtKB:P17661	F	Huntingtin	HTT|HD|IT15	protein	taxon:9606	20260725	IntAct		
UniProtKB	P42858	HTT	enables	GO:0005515	PMID:32814053	IPI	UniProtKB:P17980	F	Huntingtin	HTT|HD|IT15	protein	taxon:9606	20260725	IntAct		
UniProtKB	P42858	HTT	enables	GO:0005515	PMID:32814053	IPI	UniProtKB:P17987	F	Huntingtin	HTT|HD|IT15	protein	taxon:9606	20260725	IntAct		
UniProtKB	P42858	HTT	enables	GO:0005515	PMID:32814053	IPI	UniProtKB:P19474	F	Huntingtin	HTT|HD|IT15	protein	taxon:9606	20260725	IntAct		
UniProtKB	P42858	HTT	enables	GO:0005515	PMID:32814053	IPI	UniProtKB:P19838-2	F	Huntingtin	HTT|HD|IT15	protein	taxon:9606	20260725	IntAct		
UniProtKB	P42858	HTT	enables	GO:0005515	PMID:32814053	IPI	UniProtKB:P20042	F	Huntingtin	HTT|HD|IT15	protein	taxon:9606	20260725	IntAct		
UniProtKB	P42858	HTT	enables	GO:0005515	PMID:32814053	IPI	UniProtKB:P20618	F	Huntingtin	HTT|HD|IT15	protein	taxon:9606	20260725	IntAct		
UniProtKB	P42858	HTT	enables	GO:0005515	PMID:32814053	IPI	UniProtKB:P20719	F	Huntingtin	HTT|HD|IT15	protein	taxon:9606	20260725	IntAct		
UniProtKB	P42858	HTT	enables	GO:0005515	PMID:32814053	IPI	UniProtKB:P20815	F	Huntingtin	HTT|HD|IT15	protein	taxon:9606	20260725	IntAct		
UniProtKB	P42858	HTT	enables	GO:0005515	PMID:32814053	IPI	UniProtKB:P20936	F	Huntingtin	HTT|HD|IT15	protein	taxon:9606	20260725	IntAct		
UniProtKB	P42858	HTT	enables	GO:0005515	PMID:32814053	IPI	UniProtKB:P21281	F	Huntingtin	HTT|HD|IT15	protein	taxon:9606	20260725	IntAct		
UniProtKB	P42858	HTT	enables	GO:0005515	PMID:32814053	IPI	UniProtKB:P21980-2	F	Huntingtin	HTT|HD|IT15	protein	taxon:9606	20260725	IntAct		
UniProtKB	P42858	HTT	enables	GO:0005515	PMID:32814053	IPI	UniProtKB:P22033	F	Huntingtin	HTT|HD|IT15	protein	taxon:9606	20260725	IntAct		
UniProtKB	P42858	HTT	enables	GO:0005515	PMID:32814053	IPI	UniProtKB:P22105-1	F	Huntingtin	HTT|HD|IT15	protein	taxon:9606	20260725	IntAct		
UniProtKB	P42858	HTT	enables	GO:0005515	PMID:32814053	IPI	UniProtKB:P22314	F	Huntingtin	HTT|HD|IT15	protein	taxon:9606	20260725	IntAct		
UniProtKB	P42858	HTT	enables	GO:0005515	PMID:32814053	IPI	UniProtKB:P22681	F	Huntingtin	HTT|HD|IT15	protein	taxon:9606	20260725	IntAct		
UniProtKB	P42858	HTT	enables	GO:0005515	PMID:32814053	IPI	UniProtKB:P22692	F	Huntingtin	HTT|HD|IT15	protein	taxon:9606	20260725	IntAct		
UniProtKB	P42858	HTT	enables	GO:0005515	PMID:32814053	IPI	UniProtKB:P23396	F	Huntingtin	HTT|HD|IT15	protein	taxon:9606	20260725	IntAct		
UniProtKB	P42858	HTT	enables	GO:0005515	PMID:32814053	IPI	UniProtKB:P23610	F	Huntingtin	HTT|HD|IT15	protein	taxon:9606	20260725	IntAct		
UniProtKB	P42858	HTT	enables	GO:0005515	PMID:32814053	IPI	UniProtKB:P24534	F	Huntingtin	HTT|HD|IT15	protein	taxon:9606	20260725	IntAct		
UniProtKB	P42858	HTT	enables	GO:0005515	PMID:32814053	IPI	UniProtKB:P24539	F	Huntingtin	HTT|HD|IT15	protein	taxon:9606	20260725	IntAct		
UniProtKB	P42858	HTT	enables	GO:0005515	PMID:32814053	IPI	UniProtKB:P24863	F	Huntingtin	HTT|HD|IT15	protein	taxon:9606	20260725	IntAct		
UniProtKB	P42858	HTT	enables	GO:0005515	PMID:32814053	IPI	UniProtKB:P25398	F	Huntingtin	HTT|HD|IT15	protein	taxon:9606	20260725	IntAct		
UniProtKB	P42858	HTT	enables	GO:0005515	PMID:32814053	IPI	UniProtKB:P25705	F	Huntingtin	HTT|HD|IT15	protein	taxon:9606	20260725	IntAct		
UniProtKB	P42858	HTT	enables	GO:0005515	PMID:32814053	IPI	UniProtKB:P25786	F	Huntingtin	HTT|HD|IT15	protein	taxon:9606	20260725	IntAct		
UniProtKB	P42858	HTT	enables	GO:0005515	PMID:32814053	IPI	UniProtKB:P25789	F	Huntingtin	HTT|HD|IT15	protein	taxon:9606	20260725	IntAct		
UniProtKB	P42858	HTT	enables	GO:0005515	PMID:32814053	IPI	UniProtKB:P25815	F	Huntingtin	HTT|HD|IT15	protein	taxon:9606	20260725	IntAct		
UniProtKB	P42858	HTT	enables	GO:0005515	PMID:32814053	IPI	UniProtKB:P26373	F	Huntingtin	HTT|HD|IT15	protein	taxon:9606	20260725	IntAct		
UniProtKB	P42858	HTT	enables	GO:0005515	PMID:32814053	IPI	UniProtKB:P26885	F	Huntingtin	HTT|HD|IT15	protein	taxon:9606	20260725	IntAct		
UniProtKB	P42858	HTT	enables	GO:0005515	PMID:32814053	IPI	UniProtKB:P27986-2	F	Huntingtin	HTT|HD|IT15	protein	taxon:9606	20260725	IntAct		
UniProtKB	P42858	HTT	enables	GO:0005515	PMID:32814053	IPI	UniProtKB:P28062-2	F	Huntingtin	HTT|HD|IT15	protein	taxon:9606	20260725	IntAct		
UniProtKB	P42858	HTT	enables	GO:0005515	PMID:32814053	IPI	UniProtKB:P28072	F	Huntingtin	HTT|HD|IT15	protein	taxon:9606	20260725	IntAct		
UniProtKB	P42858	HTT	enables	GO:0005515	PMID:32814053	IPI	UniProtKB:P28331-5	F	Huntingtin	HTT|HD|IT15	protein	taxon:9606	20260725	IntAct		
UniProtKB	P42858	HTT	enables	GO:0005515	PMID:32814053	IPI	UniProtKB:P28347-2	F	Huntingtin	HTT|HD|IT15	protein	taxon:9606	20260725	IntAct		
UniProtKB	P42858	HTT	enables	GO:0005515	PMID:32814053	IPI	UniProtKB:P28676	F	Huntingtin	HTT|HD|IT15	protein	taxon:9606	20260725	IntAct		
UniProtKB	P42858	HTT	enables	GO:0005515	PMID:32814053	IPI	UniProtKB:P29218-3	F	Huntingtin	HTT|HD|IT15	protein	taxon:9606	20260725	IntAct		
UniProtKB	P42858	HTT	enables	GO:0005515	PMID:32814053	IPI	UniProtKB:P29466-3	F	Huntingtin	HTT|HD|IT15	protein	taxon:9606	20260725	IntAct		
UniProtKB	P42858	HTT	enables	GO:0005515	PMID:32814053	IPI	UniProtKB:P29692	F	Huntingtin	HTT|HD|IT15	protein	taxon:9606	20260725	IntAct		
UniProtKB	P42858	HTT	enables	GO:0005515	PMID:32814053	IPI	UniProtKB:P31689	F	Huntingtin	HTT|HD|IT15	protein	taxon:9606	20260725	IntAct		
UniProtKB	P42858	HTT	enables	GO:0005515	PMID:32814053	IPI	UniProtKB:P31749	F	Huntingtin	HTT|HD|IT15	protein	taxon:9606	20260725	IntAct		
UniProtKB	P42858	HTT	enables	GO:0005515	PMID:32814053	IPI	UniProtKB:P31946	F	Huntingtin	HTT|HD|IT15	protein	taxon:9606	20260725	IntAct		
UniProtKB	P42858	HTT	enables	GO:0005515	PMID:32814053	IPI	UniProtKB:P35080	F	Huntingtin	HTT|HD|IT15	protein	taxon:9606	20260725	IntAct		
UniProtKB	P42858	HTT	enables	GO:0005515	PMID:32814053	IPI	UniProtKB:P35222	F	Huntingtin	HTT|HD|IT15	protein	taxon:9606	20260725	IntAct		
UniProtKB	P42858	HTT	enables	GO:0005515	PMID:32814053	IPI	UniProtKB:P35268	F	Huntingtin	HTT|HD|IT15	protein	taxon:9606	20260725	IntAct		
UniProtKB	P42858	HTT	enables	GO:0005515	PMID:32814053	IPI	UniProtKB:P35520	F	Huntingtin	HTT|HD|IT15	protein	taxon:9606	20260725	IntAct		
UniProtKB	P42858	HTT	enables	GO:0005515	PMID:32814053	IPI	UniProtKB:P35548	F	Huntingtin	HTT|HD|IT15	protein	taxon:9606	20260725	IntAct		
UniProtKB	P42858	HTT	enables	GO:0005515	PMID:32814053	IPI	UniProtKB:P35900	F	Huntingtin	HTT|HD|IT15	protein	taxon:9606	20260725	IntAct		
UniProtKB	P42858	HTT	enables	GO:0005515	PMID:32814053	IPI	UniProtKB:P36578	F	Huntingtin	HTT|HD|IT15	protein	taxon:9606	20260725	IntAct		
UniProtKB	P42858	HTT	enables	GO:0005515	PMID:32814053	IPI	UniProtKB:P36639-4	F	Huntingtin	HTT|HD|IT15	protein	taxon:9606	20260725	IntAct		
UniProtKB	P42858	HTT	enables	GO:0005515	PMID:32814053	IPI	UniProtKB:P36956	F	Huntingtin	HTT|HD|IT15	protein	taxon:9606	20260725	IntAct		
UniProtKB	P42858	HTT	enables	GO:0005515	PMID:32814053	IPI	UniProtKB:P36957	F	Huntingtin	HTT|HD|IT15	protein	taxon:9606	20260725	IntAct		
UniProtKB	P42858	HTT	enables	GO:0005515	PMID:32814053	IPI	UniProtKB:P37173	F	Huntingtin	HTT|HD|IT15	protein	taxon:9606	20260725	IntAct		
UniProtKB	P42858	HTT	enables	GO:0005515	PMID:32814053	IPI	UniProtKB:P37231	F	Huntingtin	HTT|HD|IT15	protein	taxon:9606	20260725	IntAct		
UniProtKB	P42858	HTT	enables	GO:0005515	PMID:32814053	IPI	UniProtKB:P37802	F	Huntingtin	HTT|HD|IT15	protein	taxon:9606	20260725	IntAct		
UniProtKB	P42858	HTT	enables	GO:0005515	PMID:32814053	IPI	UniProtKB:P37837	F	Huntingtin	HTT|HD|IT15	protein	taxon:9606	20260725	IntAct		
UniProtKB	P42858	HTT	enables	GO:0005515	PMID:32814053	IPI	UniProtKB:P38398-6	F	Huntingtin	HTT|HD|IT15	protein	taxon:9606	20260725	IntAct		
UniProtKB	P42858	HTT	enables	GO:0005515	PMID:32814053	IPI	UniProtKB:P39019	F	Huntingtin	HTT|HD|IT15	protein	taxon:9606	20260725	IntAct		
UniProtKB	P42858	HTT	enables	GO:0005515	PMID:32814053	IPI	UniProtKB:P40227	F	Huntingtin	HTT|HD|IT15	protein	taxon:9606	20260725	IntAct		
UniProtKB	P42858	HTT	enables	GO:0005515	PMID:32814053	IPI	UniProtKB:P40337-2	F	Huntingtin	HTT|HD|IT15	protein	taxon:9606	20260725	IntAct		
UniProtKB	P42858	HTT	enables	GO:0005515	PMID:32814053	IPI	UniProtKB:P40939	F	Huntingtin	HTT|HD|IT15	protein	taxon:9606	20260725	IntAct		
UniProtKB	P42858	HTT	enables	GO:0005515	PMID:32814053	IPI	UniProtKB:P41091	F	Huntingtin	HTT|HD|IT15	protein	taxon:9606	20260725	IntAct		
UniProtKB	P42858	HTT	enables	GO:0005515	PMID:32814053	IPI	UniProtKB:P41208	F	Huntingtin	HTT|HD|IT15	protein	taxon:9606	20260725	IntAct		
UniProtKB	P42858	HTT	enables	GO:0005515	PMID:32814053	IPI	UniProtKB:P41218	F	Huntingtin	HTT|HD|IT15	protein	taxon:9606	20260725	IntAct		
UniProtKB	P42858	HTT	enables	GO:0005515	PMID:32814053	IPI	UniProtKB:P41222	F	Huntingtin	HTT|HD|IT15	protein	taxon:9606	20260725	IntAct		
UniProtKB	P42858	HTT	enables	GO:0005515	PMID:32814053	IPI	UniProtKB:P42025	F	Huntingtin	HTT|HD|IT15	protein	taxon:9606	20260725	IntAct		
UniProtKB	P42858	HTT	enables	GO:0005515	PMID:32814053	IPI	UniProtKB:P42336	F	Huntingtin	HTT|HD|IT15	protein	taxon:9606	20260725	IntAct		
UniProtKB	P42858	HTT	enables	GO:0005515	PMID:32814053	IPI	UniProtKB:P42574	F	Huntingtin	HTT|HD|IT15	protein	taxon:9606	20260725	IntAct		
UniProtKB	P42858	HTT	enables	GO:0005515	PMID:32814053	IPI	UniProtKB:P43004	F	Huntingtin	HTT|HD|IT15	protein	taxon:9606	20260725	IntAct		
UniProtKB	P42858	HTT	enables	GO:0005515	PMID:32814053	IPI	UniProtKB:P43243	F	Huntingtin	HTT|HD|IT15	protein	taxon:9606	20260725	IntAct		
UniProtKB	P42858	HTT	enables	GO:0005515	PMID:32814053	IPI	UniProtKB:P43357	F	Huntingtin	HTT|HD|IT15	protein	taxon:9606	20260725	IntAct		
UniProtKB	P42858	HTT	enables	GO:0005515	PMID:32814053	IPI	UniProtKB:P45880	F	Huntingtin	HTT|HD|IT15	protein	taxon:9606	20260725	IntAct		
UniProtKB	P42858	HTT	enables	GO:0005515	PMID:32814053	IPI	UniProtKB:P46060	F	Huntingtin	HTT|HD|IT15	protein	taxon:9606	20260725	IntAct		
UniProtKB	P42858	HTT	enables	GO:0005515	PMID:32814053	IPI	UniProtKB:P46108	F	Huntingtin	HTT|HD|IT15	protein	taxon:9606	20260725	IntAct		
UniProtKB	P42858	HTT	enables	GO:0005515	PMID:32814053	IPI	UniProtKB:P46782	F	Huntingtin	HTT|HD|IT15	protein	taxon:9606	20260725	IntAct		
UniProtKB	P42858	HTT	enables	GO:0005515	PMID:32814053	IPI	UniProtKB:P47897	F	Huntingtin	HTT|HD|IT15	protein	taxon:9606	20260725	IntAct		
UniProtKB	P42858	HTT	enables	GO:0005515	PMID:32814053	IPI	UniProtKB:P48047	F	Huntingtin	HTT|HD|IT15	protein	taxon:9606	20260725	IntAct		
UniProtKB	P42858	HTT	enables	GO:0005515	PMID:32814053	IPI	UniProtKB:P48060	F	Huntingtin	HTT|HD|IT15	protein	taxon:9606	20260725	IntAct		
UniProtKB	P42858	HTT	enables	GO:0005515	PMID:32814053	IPI	UniProtKB:P48443	F	Huntingtin	HTT|HD|IT15	protein	taxon:9606	20260725	IntAct		
UniProtKB	P42858	HTT	enables	GO:0005515	PMID:32814053	IPI	UniProtKB:P48444	F	Huntingtin	HTT|HD|IT15	protein	taxon:9606	20260725	IntAct		
UniProtKB	P42858	HTT	enables	GO:0005515	PMID:32814053	IPI	UniProtKB:P48643	F	Huntingtin	HTT|HD|IT15	protein	taxon:9606	20260725	IntAct		
UniProtKB	P42858	HTT	enables	GO:0005515	PMID:32814053	IPI	UniProtKB:P48730-2	F	Huntingtin	HTT|HD|IT15	protein	taxon:9606	20260725	IntAct		
UniProtKB	P42858	HTT	enables	GO:0005515	PMID:32814053	IPI	UniProtKB:P49327	F	Huntingtin	HTT|HD|IT15	protein	taxon:9606	20260725	IntAct		
UniProtKB	P42858	HTT	enables	GO:0005515	PMID:32814053	IPI	UniProtKB:P49642	F	Huntingtin	HTT|HD|IT15	protein	taxon:9606	20260725	IntAct		
UniProtKB	P42858	HTT	enables	GO:0005515	PMID:32814053	IPI	UniProtKB:P49675	F	Huntingtin	HTT|HD|IT15	protein	taxon:9606	20260725	IntAct		
UniProtKB	P42858	HTT	enables	GO:0005515	PMID:32814053	IPI	UniProtKB:P49720	F	Huntingtin	HTT|HD|IT15	protein	taxon:9606	20260725	IntAct		
UniProtKB	P42858	HTT	enables	GO:0005515	PMID:32814053	IPI	UniProtKB:P49721	F	Huntingtin	HTT|HD|IT15	protein	taxon:9606	20260725	IntAct		
UniProtKB	P42858	HTT	enables	GO:0005515	PMID:32814053	IPI	UniProtKB:P49840	F	Huntingtin	HTT|HD|IT15	protein	taxon:9606	20260725	IntAct		
UniProtKB	P42858	HTT	enables	GO:0005515	PMID:32814053	IPI	UniProtKB:P50221	F	Huntingtin	HTT|HD|IT15	protein	taxon:9606	20260725	IntAct		
UniProtKB	P42858	HTT	enables	GO:0005515	PMID:32814053	IPI	UniProtKB:P50461	F	Huntingtin	HTT|HD|IT15	protein	taxon:9606	20260725	IntAct		
UniProtKB	P42858	HTT	enables	GO:0005515	PMID:32814053	IPI	UniProtKB:P50502	F	Huntingtin	HTT|HD|IT15	protein	taxon:9606	20260725	IntAct		
UniProtKB	P42858	HTT	enables	GO:0005515	PMID:32814053	IPI	UniProtKB:P50570-2	F	Huntingtin	HTT|HD|IT15	protein	taxon:9606	20260725	IntAct		
UniProtKB	P42858	HTT	enables	GO:0005515	PMID:32814053	IPI	UniProtKB:P50749	F	Huntingtin	HTT|HD|IT15	protein	taxon:9606	20260725	IntAct		
UniProtKB	P42858	HTT	enables	GO:0005515	PMID:32814053	IPI	UniProtKB:P50990	F	Huntingtin	HTT|HD|IT15	protein	taxon:9606	20260725	IntAct		
UniProtKB	P42858	HTT	enables	GO:0005515	PMID:32814053	IPI	UniProtKB:P51572	F	Huntingtin	HTT|HD|IT15	protein	taxon:9606	20260725	IntAct		
UniProtKB	P42858	HTT	enables	GO:0005515	PMID:32814053	IPI	UniProtKB:P51608	F	Huntingtin	HTT|HD|IT15	protein	taxon:9606	20260725	IntAct		
UniProtKB	P42858	HTT	enables	GO:0005515	PMID:32814053	IPI	UniProtKB:P51660	F	Huntingtin	HTT|HD|IT15	protein	taxon:9606	20260725	IntAct		
UniProtKB	P42858	HTT	enables	GO:0005515	PMID:32814053	IPI	UniProtKB:P51665	F	Huntingtin	HTT|HD|IT15	protein	taxon:9606	20260725	IntAct		
UniProtKB	P42858	HTT	enables	GO:0005515	PMID:32814053	IPI	UniProtKB:P51674	F	Huntingtin	HTT|HD|IT15	protein	taxon:9606	20260725	IntAct		
UniProtKB	P42858	HTT	enables	GO:0005515	PMID:32814053	IPI	UniProtKB:P51948	F	Huntingtin	HTT|HD|IT15	protein	taxon:9606	20260725	IntAct		
UniProtKB	P42858	HTT	enables	GO:0005515	PMID:32814053	IPI	UniProtKB:P51959	F	Huntingtin	HTT|HD|IT15	protein	taxon:9606	20260725	IntAct		
UniProtKB	P42858	HTT	enables	GO:0005515	PMID:32814053	IPI	UniProtKB:P52744	F	Huntingtin	HTT|HD|IT15	protein	taxon:9606	20260725	IntAct		
UniProtKB	P42858	HTT	enables	GO:0005515	PMID:32814053	IPI	UniProtKB:P52756	F	Huntingtin	HTT|HD|IT15	protein	taxon:9606	20260725	IntAct		
UniProtKB	P42858	HTT	enables	GO:0005515	PMID:32814053	IPI	UniProtKB:P52790	F	Huntingtin	HTT|HD|IT15	protein	taxon:9606	20260725	IntAct		
UniProtKB	P42858	HTT	enables	GO:0005515	PMID:32814053	IPI	UniProtKB:P53365	F	Huntingtin	HTT|HD|IT15	protein	taxon:9606	20260725	IntAct		
UniProtKB	P42858	HTT	enables	GO:0005515	PMID:32814053	IPI	UniProtKB:P53618	F	Huntingtin	HTT|HD|IT15	protein	taxon:9606	20260725	IntAct		
UniProtKB	P42858	HTT	enables	GO:0005515	PMID:32814053	IPI	UniProtKB:P53672	F	Huntingtin	HTT|HD|IT15	protein	taxon:9606	20260725	IntAct		
UniProtKB	P42858	HTT	enables	GO:0005515	PMID:32814053	IPI	UniProtKB:P54652	F	Huntingtin	HTT|HD|IT15	protein	taxon:9606	20260725	IntAct		
UniProtKB	P42858	HTT	enables	GO:0005515	PMID:32814053	IPI	UniProtKB:P54725	F	Huntingtin	HTT|HD|IT15	protein	taxon:9606	20260725	IntAct		
UniProtKB	P42858	HTT	enables	GO:0005515	PMID:32814053	IPI	UniProtKB:P54750-4	F	Huntingtin	HTT|HD|IT15	protein	taxon:9606	20260725	IntAct		
UniProtKB	P42858	HTT	enables	GO:0005515	PMID:32814053	IPI	UniProtKB:P54920	F	Huntingtin	HTT|HD|IT15	protein	taxon:9606	20260725	IntAct		
UniProtKB	P42858	HTT	enables	GO:0005515	PMID:32814053	IPI	UniProtKB:P55010	F	Huntingtin	HTT|HD|IT15	protein	taxon:9606	20260725	IntAct		
UniProtKB	P42858	HTT	enables	GO:0005515	PMID:32814053	IPI	UniProtKB:P55036	F	Huntingtin	HTT|HD|IT15	protein	taxon:9606	20260725	IntAct		
UniProtKB	P42858	HTT	enables	GO:0005515	PMID:32814053	IPI	UniProtKB:P55072	F	Huntingtin	HTT|HD|IT15	protein	taxon:9606	20260725	IntAct		
UniProtKB	P42858	HTT	enables	GO:0005515	PMID:32814053	IPI	UniProtKB:P55210	F	Huntingtin	HTT|HD|IT15	protein	taxon:9606	20260725	IntAct		
UniProtKB	P42858	HTT	enables	GO:0005515	PMID:32814053	IPI	UniProtKB:P55212	F	Huntingtin	HTT|HD|IT15	protein	taxon:9606	20260725	IntAct		
UniProtKB	P42858	HTT	enables	GO:0005515	PMID:32814053	IPI	UniProtKB:P55290	F	Huntingtin	HTT|HD|IT15	protein	taxon:9606	20260725	IntAct		
UniProtKB	P42858	HTT	enables	GO:0005515	PMID:32814053	IPI	UniProtKB:P55735-3	F	Huntingtin	HTT|HD|IT15	protein	taxon:9606	20260725	IntAct		
UniProtKB	P42858	HTT	enables	GO:0005515	PMID:32814053	IPI	UniProtKB:P55854	F	Huntingtin	HTT|HD|IT15	protein	taxon:9606	20260725	IntAct		
UniProtKB	P42858	HTT	enables	GO:0005515	PMID:32814053	IPI	UniProtKB:P56270-2	F	Huntingtin	HTT|HD|IT15	protein	taxon:9606	20260725	IntAct		
UniProtKB	P42858	HTT	enables	GO:0005515	PMID:32814053	IPI	UniProtKB:P56545-3	F	Huntingtin	HTT|HD|IT15	protein	taxon:9606	20260725	IntAct		
UniProtKB	P42858	HTT	enables	GO:0005515	PMID:32814053	IPI	UniProtKB:P56597	F	Huntingtin	HTT|HD|IT15	protein	taxon:9606	20260725	IntAct		
UniProtKB	P42858	HTT	enables	GO:0005515	PMID:32814053	IPI	UniProtKB:P57052	F	Huntingtin	HTT|HD|IT15	protein	taxon:9606	20260725	IntAct		
UniProtKB	P42858	HTT	enables	GO:0005515	PMID:32814053	IPI	UniProtKB:P57682	F	Huntingtin	HTT|HD|IT15	protein	taxon:9606	20260725	IntAct		
UniProtKB	P42858	HTT	enables	GO:0005515	PMID:32814053	IPI	UniProtKB:P60174	F	Huntingtin	HTT|HD|IT15	protein	taxon:9606	20260725	IntAct		
UniProtKB	P42858	HTT	enables	GO:0005515	PMID:32814053	IPI	UniProtKB:P60409	F	Huntingtin	HTT|HD|IT15	protein	taxon:9606	20260725	IntAct		
UniProtKB	P42858	HTT	enables	GO:0005515	PMID:32814053	IPI	UniProtKB:P60709	F	Huntingtin	HTT|HD|IT15	protein	taxon:9606	20260725	IntAct		
UniProtKB	P42858	HTT	enables	GO:0005515	PMID:32814053	IPI	UniProtKB:P60880-2	F	Huntingtin	HTT|HD|IT15	protein	taxon:9606	20260725	IntAct		
UniProtKB	P42858	HTT	enables	GO:0005515	PMID:32814053	IPI	UniProtKB:P60900	F	Huntingtin	HTT|HD|IT15	protein	taxon:9606	20260725	IntAct		
UniProtKB	P42858	HTT	enables	GO:0005515	PMID:32814053	IPI	UniProtKB:P61009	F	Huntingtin	HTT|HD|IT15	protein	taxon:9606	20260725	IntAct		
UniProtKB	P42858	HTT	enables	GO:0005515	PMID:32814053	IPI	UniProtKB:P61020	F	Huntingtin	HTT|HD|IT15	protein	taxon:9606	20260725	IntAct		
UniProtKB	P42858	HTT	enables	GO:0005515	PMID:32814053	IPI	UniProtKB:P61086	F	Huntingtin	HTT|HD|IT15	protein	taxon:9606	20260725	IntAct		
UniProtKB	P42858	HTT	enables	GO:0005515	PMID:32814053	IPI	UniProtKB:P61313	F	Huntingtin	HTT|HD|IT15	protein	taxon:9606	20260725	IntAct		
UniProtKB	P42858	HTT	enables	GO:0005515	PMID:32814053	IPI	UniProtKB:P61353	F	Huntingtin	HTT|HD|IT15	protein	taxon:9606	20260725	IntAct		
UniProtKB	P42858	HTT	enables	GO:0005515	PMID:32814053	IPI	UniProtKB:P61421	F	Huntingtin	HTT|HD|IT15	protein	taxon:9606	20260725	IntAct		
UniProtKB	P42858	HTT	enables	GO:0005515	PMID:32814053	IPI	UniProtKB:P61764	F	Huntingtin	HTT|HD|IT15	protein	taxon:9606	20260725	IntAct		
UniProtKB	P42858	HTT	enables	GO:0005515	PMID:32814053	IPI	UniProtKB:P61962	F	Huntingtin	HTT|HD|IT15	protein	taxon:9606	20260725	IntAct		
UniProtKB	P42858	HTT	enables	GO:0005515	PMID:32814053	IPI	UniProtKB:P61978	F	Huntingtin	HTT|HD|IT15	protein	taxon:9606	20260725	IntAct		
UniProtKB	P42858	HTT	enables	GO:0005515	PMID:32814053	IPI	UniProtKB:P62136	F	Huntingtin	HTT|HD|IT15	protein	taxon:9606	20260725	IntAct		
UniProtKB	P42858	HTT	enables	GO:0005515	PMID:32814053	IPI	UniProtKB:P62244	F	Huntingtin	HTT|HD|IT15	protein	taxon:9606	20260725	IntAct		
UniProtKB	P42858	HTT	enables	GO:0005515	PMID:32814053	IPI	UniProtKB:P62256	F	Huntingtin	HTT|HD|IT15	protein	taxon:9606	20260725	IntAct		
UniProtKB	P42858	HTT	enables	GO:0005515	PMID:32814053	IPI	UniProtKB:P62306	F	Huntingtin	HTT|HD|IT15	protein	taxon:9606	20260725	IntAct		
UniProtKB	P42858	HTT	enables	GO:0005515	PMID:32814053	IPI	UniProtKB:P62316	F	Huntingtin	HTT|HD|IT15	protein	taxon:9606	20260725	IntAct		
UniProtKB	P42858	HTT	enables	GO:0005515	PMID:32814053	IPI	UniProtKB:P62805	F	Huntingtin	HTT|HD|IT15	protein	taxon:9606	20260725	IntAct		
UniProtKB	P42858	HTT	enables	GO:0005515	PMID:32814053	IPI	UniProtKB:P62826	F	Huntingtin	HTT|HD|IT15	protein	taxon:9606	20260725	IntAct		
UniProtKB	P42858	HTT	enables	GO:0005515	PMID:32814053	IPI	UniProtKB:P62873	F	Huntingtin	HTT|HD|IT15	protein	taxon:9606	20260725	IntAct		
UniProtKB	P42858	HTT	enables	GO:0005515	PMID:32814053	IPI	UniProtKB:P62879	F	Huntingtin	HTT|HD|IT15	protein	taxon:9606	20260725	IntAct		
UniProtKB	P42858	HTT	enables	GO:0005515	PMID:32814053	IPI	UniProtKB:P62899	F	Huntingtin	HTT|HD|IT15	protein	taxon:9606	20260725	IntAct		
UniProtKB	P42858	HTT	enables	GO:0005515	PMID:32814053	IPI	UniProtKB:P62979	F	Huntingtin	HTT|HD|IT15	protein	taxon:9606	20260725	IntAct		
UniProtKB	P42858	HTT	enables	GO:0005515	PMID:32814053	IPI	UniProtKB:P63010-2	F	Huntingtin	HTT|HD|IT15	protein	taxon:9606	20260725	IntAct		
UniProtKB	P42858	HTT	enables	GO:0005515	PMID:32814053	IPI	UniProtKB:P63165	F	Huntingtin	HTT|HD|IT15	protein	taxon:9606	20260725	IntAct		
UniProtKB	P42858	HTT	enables	GO:0005515	PMID:32814053	IPI	UniProtKB:P63167	F	Huntingtin	HTT|HD|IT15	protein	taxon:9606	20260725	IntAct		
UniProtKB	P42858	HTT	enables	GO:0005515	PMID:32814053	IPI	UniProtKB:P63261	F	Huntingtin	HTT|HD|IT15	protein	taxon:9606	20260725	IntAct		
UniProtKB	P42858	HTT	enables	GO:0005515	PMID:32814053	IPI	UniProtKB:P63279	F	Huntingtin	HTT|HD|IT15	protein	taxon:9606	20260725	IntAct		
UniProtKB	P42858	HTT	enables	GO:0005515	PMID:32814053	IPI	UniProtKB:P68431	F	Huntingtin	HTT|HD|IT15	protein	taxon:9606	20260725	IntAct		
UniProtKB	P42858	HTT	enables	GO:0005515	PMID:32814053	IPI	UniProtKB:P78371	F	Huntingtin	HTT|HD|IT15	protein	taxon:9606	20260725	IntAct		
UniProtKB	P42858	HTT	enables	GO:0005515	PMID:32814053	IPI	UniProtKB:P78406	F	Huntingtin	HTT|HD|IT15	protein	taxon:9606	20260725	IntAct		
UniProtKB	P42858	HTT	enables	GO:0005515	PMID:32814053	IPI	UniProtKB:P78524	F	Huntingtin	HTT|HD|IT15	protein	taxon:9606	20260725	IntAct		
UniProtKB	P42858	HTT	enables	GO:0005515	PMID:32814053	IPI	UniProtKB:P83916	F	Huntingtin	HTT|HD|IT15	protein	taxon:9606	20260725	IntAct		
UniProtKB	P42858	HTT	enables	GO:0005515	PMID:32814053	IPI	UniProtKB:P84098	F	Huntingtin	HTT|HD|IT15	protein	taxon:9606	20260725	IntAct		
UniProtKB	P42858	HTT	enables	GO:0005515	PMID:32814053	IPI	UniProtKB:Q00266	F	Huntingtin	HTT|HD|IT15	protein	taxon:9606	20260725	IntAct		
UniProtKB	P42858	HTT	enables	GO:0005515	PMID:32814053	IPI	UniProtKB:Q00325-2	F	Huntingtin	HTT|HD|IT15	protein	taxon:9606	20260725	IntAct		
UniProtKB	P42858	HTT	enables	GO:0005515	PMID:32814053	IPI	UniProtKB:Q00994	F	Huntingtin	HTT|HD|IT15	protein	taxon:9606	20260725	IntAct		
UniProtKB	P42858	HTT	enables	GO:0005515	PMID:32814053	IPI	UniProtKB:Q01081	F	Huntingtin	HTT|HD|IT15	protein	taxon:9606	20260725	IntAct		
UniProtKB	P42858	HTT	enables	GO:0005515	PMID:32814053	IPI	UniProtKB:Q01844-4	F	Huntingtin	HTT|HD|IT15	protein	taxon:9606	20260725	IntAct		
UniProtKB	P42858	HTT	enables	GO:0005515	PMID:32814053	IPI	UniProtKB:Q01892	F	Huntingtin	HTT|HD|IT15	protein	taxon:9606	20260725	IntAct		
UniProtKB	P42858	HTT	enables	GO:0005515	PMID:32814053	IPI	UniProtKB:Q02218	F	Huntingtin	HTT|HD|IT15	protein	taxon:9606	20260725	IntAct		
UniProtKB	P42858	HTT	enables	GO:0005515	PMID:32814053	IPI	UniProtKB:Q02363	F	Huntingtin	HTT|HD|IT15	protein	taxon:9606	20260725	IntAct		
UniProtKB	P42858	HTT	enables	GO:0005515	PMID:32814053	IPI	UniProtKB:Q02447	F	Huntingtin	HTT|HD|IT15	protein	taxon:9606	20260725	IntAct		
UniProtKB	P42858	HTT	enables	GO:0005515	PMID:32814053	IPI	UniProtKB:Q02978	F	Huntingtin	HTT|HD|IT15	protein	taxon:9606	20260725	IntAct		
UniProtKB	P42858	HTT	enables	GO:0005515	PMID:32814053	IPI	UniProtKB:Q03181-2	F	Huntingtin	HTT|HD|IT15	protein	taxon:9606	20260725	IntAct		
UniProtKB	P42858	HTT	enables	GO:0005515	PMID:32814053	IPI	UniProtKB:Q03403	F	Huntingtin	HTT|HD|IT15	protein	taxon:9606	20260725	IntAct		
UniProtKB	P42858	HTT	enables	GO:0005515	PMID:32814053	IPI	UniProtKB:Q05516	F	Huntingtin	HTT|HD|IT15	protein	taxon:9606	20260725	IntAct		
UniProtKB	P42858	HTT	enables	GO:0005515	PMID:32814053	IPI	UniProtKB:Q05639	F	Huntingtin	HTT|HD|IT15	protein	taxon:9606	20260725	IntAct		
UniProtKB	P42858	HTT	enables	GO:0005515	PMID:32814053	IPI	UniProtKB:Q05D60	F	Huntingtin	HTT|HD|IT15	protein	taxon:9606	20260725	IntAct		
UniProtKB	P42858	HTT	enables	GO:0005515	PMID:32814053	IPI	UniProtKB:Q07020	F	Huntingtin	HTT|HD|IT15	protein	taxon:9606	20260725	IntAct		
UniProtKB	P42858	HTT	enables	GO:0005515	PMID:32814053	IPI	UniProtKB:Q07869	F	Huntingtin	HTT|HD|IT15	protein	taxon:9606	20260725	IntAct		
UniProtKB	P42858	HTT	enables	GO:0005515	PMID:32814053	IPI	UniProtKB:Q08117	F	Huntingtin	HTT|HD|IT15	protein	taxon:9606	20260725	IntAct		
UniProtKB	P42858	HTT	enables	GO:0005515	PMID:32814053	IPI	UniProtKB:Q08379	F	Huntingtin	HTT|HD|IT15	protein	taxon:9606	20260725	IntAct		
UniProtKB	P42858	HTT	enables	GO:0005515	PMID:32814053	IPI	UniProtKB:Q08AM6	F	Huntingtin	HTT|HD|IT15	protein	taxon:9606	20260725	IntAct		
UniProtKB	P42858	HTT	enables	GO:0005515	PMID:32814053	IPI	UniProtKB:Q0P5N6	F	Huntingtin	HTT|HD|IT15	protein	taxon:9606	20260725	IntAct		
UniProtKB	P42858	HTT	enables	GO:0005515	PMID:32814053	IPI	UniProtKB:Q0VG73	F	Huntingtin	HTT|HD|IT15	protein	taxon:9606	20260725	IntAct		
UniProtKB	P42858	HTT	enables	GO:0005515	PMID:32814053	IPI	UniProtKB:Q12765-2	F	Huntingtin	HTT|HD|IT15	protein	taxon:9606	20260725	IntAct		
UniProtKB	P42858	HTT	enables	GO:0005515	PMID:32814053	IPI	UniProtKB:Q12797-6	F	Huntingtin	HTT|HD|IT15	protein	taxon:9606	20260725	IntAct		
UniProtKB	P42858	HTT	enables	GO:0005515	PMID:32814053	IPI	UniProtKB:Q12797-7	F	Huntingtin	HTT|HD|IT15	protein	taxon:9606	20260725	IntAct		
UniProtKB	P42858	HTT	enables	GO:0005515	PMID:32814053	IPI	UniProtKB:Q12805	F	Huntingtin	HTT|HD|IT15	protein	taxon:9606	20260725	IntAct		
UniProtKB	P42858	HTT	enables	GO:0005515	PMID:32814053	IPI	UniProtKB:Q12824	F	Huntingtin	HTT|HD|IT15	protein	taxon:9606	20260725	IntAct		
UniProtKB	P42858	HTT	enables	GO:0005515	PMID:32814053	IPI	UniProtKB:Q12874	F	Huntingtin	HTT|HD|IT15	protein	taxon:9606	20260725	IntAct		
UniProtKB	P42858	HTT	enables	GO:0005515	PMID:32814053	IPI	UniProtKB:Q12891	F	Huntingtin	HTT|HD|IT15	protein	taxon:9606	20260725	IntAct		
UniProtKB	P42858	HTT	enables	GO:0005515	PMID:32814053	IPI	UniProtKB:Q12893	F	Huntingtin	HTT|HD|IT15	protein	taxon:9606	20260725	IntAct		
UniProtKB	P42858	HTT	enables	GO:0005515	PMID:32814053	IPI	UniProtKB:Q12933	F	Huntingtin	HTT|HD|IT15	protein	taxon:9606	20260725	IntAct		
UniProtKB	P42858	HTT	enables	GO:0005515	PMID:32814053	IPI	UniProtKB:Q13113	F	Huntingtin	HTT|HD|IT15	protein	taxon:9606	20260725	IntAct		
UniProtKB	P42858	HTT	enables	GO:0005515	PMID:32814053	IPI	UniProtKB:Q13133-2	F	Huntingtin	HTT|HD|IT15	protein	taxon:9606	20260725	IntAct		
UniProtKB	P42858	HTT	enables	GO:0005515	PMID:32814053	IPI	UniProtKB:Q13283	F	Huntingtin	HTT|HD|IT15	protein	taxon:9606	20260725	IntAct		
UniProtKB	P42858	HTT	enables	GO:0005515	PMID:32814053	IPI	UniProtKB:Q13303	F	Huntingtin	HTT|HD|IT15	protein	taxon:9606	20260725	IntAct		
UniProtKB	P42858	HTT	enables	GO:0005515	PMID:32814053	IPI	UniProtKB:Q13347	F	Huntingtin	HTT|HD|IT15	protein	taxon:9606	20260725	IntAct		
UniProtKB	P42858	HTT	enables	GO:0005515	PMID:32814053	IPI	UniProtKB:Q13561	F	Huntingtin	HTT|HD|IT15	protein	taxon:9606	20260725	IntAct		
UniProtKB	P42858	HTT	enables	GO:0005515	PMID:32814053	IPI	UniProtKB:Q13562	F	Huntingtin	HTT|HD|IT15	protein	taxon:9606	20260725	IntAct		
UniProtKB	P42858	HTT	enables	GO:0005515	PMID:32814053	IPI	UniProtKB:Q13573	F	Huntingtin	HTT|HD|IT15	protein	taxon:9606	20260725	IntAct		
UniProtKB	P42858	HTT	enables	GO:0005515	PMID:32814053	IPI	UniProtKB:Q13588	F	Huntingtin	HTT|HD|IT15	protein	taxon:9606	20260725	IntAct		
UniProtKB	P42858	HTT	enables	GO:0005515	PMID:32814053	IPI	UniProtKB:Q13618	F	Huntingtin	HTT|HD|IT15	protein	taxon:9606	20260725	IntAct		
UniProtKB	P42858	HTT	enables	GO:0005515	PMID:32814053	IPI	UniProtKB:Q13635-3	F	Huntingtin	HTT|HD|IT15	protein	taxon:9606	20260725	IntAct		
UniProtKB	P42858	HTT	enables	GO:0005515	PMID:32814053	IPI	UniProtKB:Q13643	F	Huntingtin	HTT|HD|IT15	protein	taxon:9606	20260725	IntAct		
UniProtKB	P42858	HTT	enables	GO:0005515	PMID:32814053	IPI	UniProtKB:Q13702-2	F	Huntingtin	HTT|HD|IT15	protein	taxon:9606	20260725	IntAct		
UniProtKB	P42858	HTT	enables	GO:0005515	PMID:32814053	IPI	UniProtKB:Q13829	F	Huntingtin	HTT|HD|IT15	protein	taxon:9606	20260725	IntAct		
UniProtKB	P42858	HTT	enables	GO:0005515	PMID:32814053	IPI	UniProtKB:Q13882	F	Huntingtin	HTT|HD|IT15	protein	taxon:9606	20260725	IntAct		
UniProtKB	P42858	HTT	enables	GO:0005515	PMID:32814053	IPI	UniProtKB:Q13901	F	Huntingtin	HTT|HD|IT15	protein	taxon:9606	20260725	IntAct		
UniProtKB	P42858	HTT	enables	GO:0005515	PMID:32814053	IPI	UniProtKB:Q13939	F	Huntingtin	HTT|HD|IT15	protein	taxon:9606	20260725	IntAct		
UniProtKB	P42858	HTT	enables	GO:0005515	PMID:32814053	IPI	UniProtKB:Q14005-2	F	Huntingtin	HTT|HD|IT15	protein	taxon:9606	20260725	IntAct		
UniProtKB	P42858	HTT	enables	GO:0005515	PMID:32814053	IPI	UniProtKB:Q14012	F	Huntingtin	HTT|HD|IT15	protein	taxon:9606	20260725	IntAct		
UniProtKB	P42858	HTT	enables	GO:0005515	PMID:32814053	IPI	UniProtKB:Q14141	F	Huntingtin	HTT|HD|IT15	protein	taxon:9606	20260725	IntAct		
UniProtKB	P42858	HTT	enables	GO:0005515	PMID:32814053	IPI	UniProtKB:Q14154	F	Huntingtin	HTT|HD|IT15	protein	taxon:9606	20260725	IntAct		
UniProtKB	P42858	HTT	enables	GO:0005515	PMID:32814053	IPI	UniProtKB:Q14194	F	Huntingtin	HTT|HD|IT15	protein	taxon:9606	20260725	IntAct		
UniProtKB	P42858	HTT	enables	GO:0005515	PMID:32814053	IPI	UniProtKB:Q14204	F	Huntingtin	HTT|HD|IT15	protein	taxon:9606	20260725	IntAct		
UniProtKB	P42858	HTT	enables	GO:0005515	PMID:32814053	IPI	UniProtKB:Q14240-2	F	Huntingtin	HTT|HD|IT15	protein	taxon:9606	20260725	IntAct		
UniProtKB	P42858	HTT	enables	GO:0005515	PMID:32814053	IPI	UniProtKB:Q14457	F	Huntingtin	HTT|HD|IT15	protein	taxon:9606	20260725	IntAct		
UniProtKB	P42858	HTT	enables	GO:0005515	PMID:32814053	IPI	UniProtKB:Q14525	F	Huntingtin	HTT|HD|IT15	protein	taxon:9606	20260725	IntAct		
UniProtKB	P42858	HTT	enables	GO:0005515	PMID:32814053	IPI	UniProtKB:Q14693	F	Huntingtin	HTT|HD|IT15	protein	taxon:9606	20260725	IntAct		
UniProtKB	P42858	HTT	enables	GO:0005515	PMID:32814053	IPI	UniProtKB:Q15007-2	F	Huntingtin	HTT|HD|IT15	protein	taxon:9606	20260725	IntAct		
UniProtKB	P42858	HTT	enables	GO:0005515	PMID:32814053	IPI	UniProtKB:Q15014	F	Huntingtin	HTT|HD|IT15	protein	taxon:9606	20260725	IntAct		
UniProtKB	P42858	HTT	enables	GO:0005515	PMID:32814053	IPI	UniProtKB:Q15038	F	Huntingtin	HTT|HD|IT15	protein	taxon:9606	20260725	IntAct		
UniProtKB	P42858	HTT	enables	GO:0005515	PMID:32814053	IPI	UniProtKB:Q15047-2	F	Huntingtin	HTT|HD|IT15	protein	taxon:9606	20260725	IntAct		
UniProtKB	P42858	HTT	enables	GO:0005515	PMID:32814053	IPI	UniProtKB:Q15119	F	Huntingtin	HTT|HD|IT15	protein	taxon:9606	20260725	IntAct		
UniProtKB	P42858	HTT	enables	GO:0005515	PMID:32814053	IPI	UniProtKB:Q15149	F	Huntingtin	HTT|HD|IT15	protein	taxon:9606	20260725	IntAct		
UniProtKB	P42858	HTT	enables	GO:0005515	PMID:32814053	IPI	UniProtKB:Q15286	F	Huntingtin	HTT|HD|IT15	protein	taxon:9606	20260725	IntAct		
UniProtKB	P42858	HTT	enables	GO:0005515	PMID:32814053	IPI	UniProtKB:Q15293	F	Huntingtin	HTT|HD|IT15	protein	taxon:9606	20260725	IntAct		
UniProtKB	P42858	HTT	enables	GO:0005515	PMID:32814053	IPI	UniProtKB:Q15393	F	Huntingtin	HTT|HD|IT15	protein	taxon:9606	20260725	IntAct		
UniProtKB	P42858	HTT	enables	GO:0005515	PMID:32814053	IPI	UniProtKB:Q15437	F	Huntingtin	HTT|HD|IT15	protein	taxon:9606	20260725	IntAct		
UniProtKB	P42858	HTT	enables	GO:0005515	PMID:32814053	IPI	UniProtKB:Q15528-2	F	Huntingtin	HTT|HD|IT15	protein	taxon:9606	20260725	IntAct		
UniProtKB	P42858	HTT	enables	GO:0005515	PMID:32814053	IPI	UniProtKB:Q15554-4	F	Huntingtin	HTT|HD|IT15	protein	taxon:9606	20260725	IntAct		
UniProtKB	P42858	HTT	enables	GO:0005515	PMID:32814053	IPI	UniProtKB:Q15642-2	F	Huntingtin	HTT|HD|IT15	protein	taxon:9606	20260725	IntAct		
UniProtKB	P42858	HTT	enables	GO:0005515	PMID:32814053	IPI	UniProtKB:Q15654	F	Huntingtin	HTT|HD|IT15	protein	taxon:9606	20260725	IntAct		
UniProtKB	P42858	HTT	enables	GO:0005515	PMID:32814053	IPI	UniProtKB:Q15672	F	Huntingtin	HTT|HD|IT15	protein	taxon:9606	20260725	IntAct		
UniProtKB	P42858	HTT	enables	GO:0005515	PMID:32814053	IPI	UniProtKB:Q15776	F	Huntingtin	HTT|HD|IT15	protein	taxon:9606	20260725	IntAct		
UniProtKB	P42858	HTT	enables	GO:0005515	PMID:32814053	IPI	UniProtKB:Q15848	F	Huntingtin	HTT|HD|IT15	protein	taxon:9606	20260725	IntAct		
UniProtKB	P42858	HTT	enables	GO:0005515	PMID:32814053	IPI	UniProtKB:Q15904	F	Huntingtin	HTT|HD|IT15	protein	taxon:9606	20260725	IntAct		
UniProtKB	P42858	HTT	enables	GO:0005515	PMID:32814053	IPI	UniProtKB:Q16181-2	F	Huntingtin	HTT|HD|IT15	protein	taxon:9606	20260725	IntAct		
UniProtKB	P42858	HTT	enables	GO:0005515	PMID:32814053	IPI	UniProtKB:Q16520	F	Huntingtin	HTT|HD|IT15	protein	taxon:9606	20260725	IntAct		
UniProtKB	P42858	HTT	enables	GO:0005515	PMID:32814053	IPI	UniProtKB:Q16537	F	Huntingtin	HTT|HD|IT15	protein	taxon:9606	20260725	IntAct		
UniProtKB	P42858	HTT	enables	GO:0005515	PMID:32814053	IPI	UniProtKB:Q16555	F	Huntingtin	HTT|HD|IT15	protein	taxon:9606	20260725	IntAct		
UniProtKB	P42858	HTT	enables	GO:0005515	PMID:32814053	IPI	UniProtKB:Q16637-3	F	Huntingtin	HTT|HD|IT15	protein	taxon:9606	20260725	IntAct		
UniProtKB	P42858	HTT	enables	GO:0005515	PMID:32814053	IPI	UniProtKB:Q16650	F	Huntingtin	HTT|HD|IT15	protein	taxon:9606	20260725	IntAct		
UniProtKB	P42858	HTT	enables	GO:0005515	PMID:32814053	IPI	UniProtKB:Q16653-13	F	Huntingtin	HTT|HD|IT15	protein	taxon:9606	20260725	IntAct		
UniProtKB	P42858	HTT	enables	GO:0005515	PMID:32814053	IPI	UniProtKB:Q16740	F	Huntingtin	HTT|HD|IT15	protein	taxon:9606	20260725	IntAct		
UniProtKB	P42858	HTT	enables	GO:0005515	PMID:32814053	IPI	UniProtKB:Q16795	F	Huntingtin	HTT|HD|IT15	protein	taxon:9606	20260725	IntAct		
UniProtKB	P42858	HTT	enables	GO:0005515	PMID:32814053	IPI	UniProtKB:Q16799-3	F	Huntingtin	HTT|HD|IT15	protein	taxon:9606	20260725	IntAct		
UniProtKB	P42858	HTT	enables	GO:0005515	PMID:32814053	IPI	UniProtKB:Q16853	F	Huntingtin	HTT|HD|IT15	protein	taxon:9606	20260725	IntAct		
UniProtKB	P42858	HTT	enables	GO:0005515	PMID:32814053	IPI	UniProtKB:Q16891	F	Huntingtin	HTT|HD|IT15	protein	taxon:9606	20260725	IntAct		
UniProtKB	P42858	HTT	enables	GO:0005515	PMID:32814053	IPI	UniProtKB:Q1L5Z9	F	Huntingtin	HTT|HD|IT15	protein	taxon:9606	20260725	IntAct		
UniProtKB	P42858	HTT	enables	GO:0005515	PMID:32814053	IPI	UniProtKB:Q1W4C9	F	Huntingtin	HTT|HD|IT15	protein	taxon:9606	20260725	IntAct		
UniProtKB	P42858	HTT	enables	GO:0005515	PMID:32814053	IPI	UniProtKB:Q2NKQ1-4	F	Huntingtin	HTT|HD|IT15	protein	taxon:9606	20260725	IntAct		
UniProtKB	P42858	HTT	enables	GO:0005515	PMID:32814053	IPI	UniProtKB:Q2NKX8	F	Huntingtin	HTT|HD|IT15	protein	taxon:9606	20260725	IntAct		
UniProtKB	P42858	HTT	enables	GO:0005515	PMID:32814053	IPI	UniProtKB:Q2QGD7	F	Huntingtin	HTT|HD|IT15	protein	taxon:9606	20260725	IntAct		
UniProtKB	P42858	HTT	enables	GO:0005515	PMID:32814053	IPI	UniProtKB:Q32MN6	F	Huntingtin	HTT|HD|IT15	protein	taxon:9606	20260725	IntAct		
UniProtKB	P42858	HTT	enables	GO:0005515	PMID:32814053	IPI	UniProtKB:Q32MZ4	F	Huntingtin	HTT|HD|IT15	protein	taxon:9606	20260725	IntAct		
UniProtKB	P42858	HTT	enables	GO:0005515	PMID:32814053	IPI	UniProtKB:Q3B7T1	F	Huntingtin	HTT|HD|IT15	protein	taxon:9606	20260725	IntAct		
UniProtKB	P42858	HTT	enables	GO:0005515	PMID:32814053	IPI	UniProtKB:Q3KNS6-3	F	Huntingtin	HTT|HD|IT15	protein	taxon:9606	20260725	IntAct		
UniProtKB	P42858	HTT	enables	GO:0005515	PMID:32814053	IPI	UniProtKB:Q3SY56	F	Huntingtin	HTT|HD|IT15	protein	taxon:9606	20260725	IntAct		
UniProtKB	P42858	HTT	enables	GO:0005515	PMID:32814053	IPI	UniProtKB:Q3SY69	F	Huntingtin	HTT|HD|IT15	protein	taxon:9606	20260725	IntAct		
UniProtKB	P42858	HTT	enables	GO:0005515	PMID:32814053	IPI	UniProtKB:Q3SYB3	F	Huntingtin	HTT|HD|IT15	protein	taxon:9606	20260725	IntAct		
UniProtKB	P42858	HTT	enables	GO:0005515	PMID:32814053	IPI	UniProtKB:Q3ZCN5	F	Huntingtin	HTT|HD|IT15	protein	taxon:9606	20260725	IntAct		
UniProtKB	P42858	HTT	enables	GO:0005515	PMID:32814053	IPI	UniProtKB:Q495M9	F	Huntingtin	HTT|HD|IT15	protein	taxon:9606	20260725	IntAct		
UniProtKB	P42858	HTT	enables	GO:0005515	PMID:32814053	IPI	UniProtKB:Q52LW3-2	F	Huntingtin	HTT|HD|IT15	protein	taxon:9606	20260725	IntAct		
UniProtKB	P42858	HTT	enables	GO:0005515	PMID:32814053	IPI	UniProtKB:Q53EZ4	F	Huntingtin	HTT|HD|IT15	protein	taxon:9606	20260725	IntAct		
UniProtKB	P42858	HTT	enables	GO:0005515	PMID:32814053	IPI	UniProtKB:Q53FD0-2	F	Huntingtin	HTT|HD|IT15	protein	taxon:9606	20260725	IntAct		
UniProtKB	P42858	HTT	enables	GO:0005515	PMID:32814053	IPI	UniProtKB:Q53G59	F	Huntingtin	HTT|HD|IT15	protein	taxon:9606	20260725	IntAct		
UniProtKB	P42858	HTT	enables	GO:0005515	PMID:32814053	IPI	UniProtKB:Q53H12	F	Huntingtin	HTT|HD|IT15	protein	taxon:9606	20260725	IntAct		
UniProtKB	P42858	HTT	enables	GO:0005515	PMID:32814053	IPI	UniProtKB:Q53H12-2	F	Huntingtin	HTT|HD|IT15	protein	taxon:9606	20260725	IntAct		
UniProtKB	P42858	HTT	enables	GO:0005515	PMID:32814053	IPI	UniProtKB:Q53R41	F	Huntingtin	HTT|HD|IT15	protein	taxon:9606	20260725	IntAct		
UniProtKB	P42858	HTT	enables	GO:0005515	PMID:32814053	IPI	UniProtKB:Q59EV6	F	Huntingtin	HTT|HD|IT15	protein	taxon:9606	20260725	IntAct		
UniProtKB	P42858	HTT	enables	GO:0005515	PMID:32814053	IPI	UniProtKB:Q5D0E6-2	F	Huntingtin	HTT|HD|IT15	protein	taxon:9606	20260725	IntAct		
UniProtKB	P42858	HTT	enables	GO:0005515	PMID:32814053	IPI	UniProtKB:Q5HYJ3-3	F	Huntingtin	HTT|HD|IT15	protein	taxon:9606	20260725	IntAct		
UniProtKB	P42858	HTT	enables	GO:0005515	PMID:32814053	IPI	UniProtKB:Q5JTY5	F	Huntingtin	HTT|HD|IT15	protein	taxon:9606	20260725	IntAct		
UniProtKB	P42858	HTT	enables	GO:0005515	PMID:32814053	IPI	UniProtKB:Q5JUQ0	F	Huntingtin	HTT|HD|IT15	protein	taxon:9606	20260725	IntAct		
UniProtKB	P42858	HTT	enables	GO:0005515	PMID:32814053	IPI	UniProtKB:Q5T5P2-6	F	Huntingtin	HTT|HD|IT15	protein	taxon:9606	20260725	IntAct		
UniProtKB	P42858	HTT	enables	GO:0005515	PMID:32814053	IPI	UniProtKB:Q5T7M9-2	F	Huntingtin	HTT|HD|IT15	protein	taxon:9606	20260725	IntAct		
UniProtKB	P42858	HTT	enables	GO:0005515	PMID:32814053	IPI	UniProtKB:Q5T7P3	F	Huntingtin	HTT|HD|IT15	protein	taxon:9606	20260725	IntAct		
UniProtKB	P42858	HTT	enables	GO:0005515	PMID:32814053	IPI	UniProtKB:Q5T7P8-2	F	Huntingtin	HTT|HD|IT15	protein	taxon:9606	20260725	IntAct		
UniProtKB	P42858	HTT	enables	GO:0005515	PMID:32814053	IPI	UniProtKB:Q5TAB7	F	Huntingtin	HTT|HD|IT15	protein	taxon:9606	20260725	IntAct		
UniProtKB	P42858	HTT	enables	GO:0005515	PMID:32814053	IPI	UniProtKB:Q5TEC3	F	Huntingtin	HTT|HD|IT15	protein	taxon:9606	20260725	IntAct		
UniProtKB	P42858	HTT	enables	GO:0005515	PMID:32814053	IPI	UniProtKB:Q5TGY3	F	Huntingtin	HTT|HD|IT15	protein	taxon:9606	20260725	IntAct		
UniProtKB	P42858	HTT	enables	GO:0005515	PMID:32814053	IPI	UniProtKB:Q5TZF3-1	F	Huntingtin	HTT|HD|IT15	protein	taxon:9606	20260725	IntAct		
UniProtKB	P42858	HTT	enables	GO:0005515	PMID:32814053	IPI	UniProtKB:Q5VTR2	F	Huntingtin	HTT|HD|IT15	protein	taxon:9606	20260725	IntAct		
UniProtKB	P42858	HTT	enables	GO:0005515	PMID:32814053	IPI	UniProtKB:Q5VWN6	F	Huntingtin	HTT|HD|IT15	protein	taxon:9606	20260725	IntAct		
UniProtKB	P42858	HTT	enables	GO:0005515	PMID:32814053	IPI	UniProtKB:Q5W5X9-3	F	Huntingtin	HTT|HD|IT15	protein	taxon:9606	20260725	IntAct		
UniProtKB	P42858	HTT	enables	GO:0005515	PMID:32814053	IPI	UniProtKB:Q66K80	F	Huntingtin	HTT|HD|IT15	protein	taxon:9606	20260725	IntAct		
UniProtKB	P42858	HTT	enables	GO:0005515	PMID:32814053	IPI	UniProtKB:Q68EA5	F	Huntingtin	HTT|HD|IT15	protein	taxon:9606	20260725	IntAct		
UniProtKB	P42858	HTT	enables	GO:0005515	PMID:32814053	IPI	UniProtKB:Q68G74	F	Huntingtin	HTT|HD|IT15	protein	taxon:9606	20260725	IntAct		
UniProtKB	P42858	HTT	enables	GO:0005515	PMID:32814053	IPI	UniProtKB:Q6B0I4	F	Huntingtin	HTT|HD|IT15	protein	taxon:9606	20260725	IntAct		
UniProtKB	P42858	HTT	enables	GO:0005515	PMID:32814053	IPI	UniProtKB:Q6DKK2	F	Huntingtin	HTT|HD|IT15	protein	taxon:9606	20260725	IntAct		
UniProtKB	P42858	HTT	enables	GO:0005515	PMID:32814053	IPI	UniProtKB:Q6DN90-2	F	Huntingtin	HTT|HD|IT15	protein	taxon:9606	20260725	IntAct		
UniProtKB	P42858	HTT	enables	GO:0005515	PMID:32814053	IPI	UniProtKB:Q6NUQ1	F	Huntingtin	HTT|HD|IT15	protein	taxon:9606	20260725	IntAct		
UniProtKB	P42858	HTT	enables	GO:0005515	PMID:32814053	IPI	UniProtKB:Q6NW12	F	Huntingtin	HTT|HD|IT15	protein	taxon:9606	20260725	IntAct		
UniProtKB	P42858	HTT	enables	GO:0005515	PMID:32814053	IPI	UniProtKB:Q6NXG1-3	F	Huntingtin	HTT|HD|IT15	protein	taxon:9606	20260725	IntAct		
UniProtKB	P42858	HTT	enables	GO:0005515	PMID:32814053	IPI	UniProtKB:Q6NXT2	F	Huntingtin	HTT|HD|IT15	protein	taxon:9606	20260725	IntAct		
UniProtKB	P42858	HTT	enables	GO:0005515	PMID:32814053	IPI	UniProtKB:Q6NZ55	F	Huntingtin	HTT|HD|IT15	protein	taxon:9606	20260725	IntAct		
UniProtKB	P42858	HTT	enables	GO:0005515	PMID:32814053	IPI	UniProtKB:Q6P1K2-3	F	Huntingtin	HTT|HD|IT15	protein	taxon:9606	20260725	IntAct		
UniProtKB	P42858	HTT	enables	GO:0005515	PMID:32814053	IPI	UniProtKB:Q6P1M9	F	Huntingtin	HTT|HD|IT15	protein	taxon:9606	20260725	IntAct		
UniProtKB	P42858	HTT	enables	GO:0005515	PMID:32814053	IPI	UniProtKB:Q6P1W5	F	Huntingtin	HTT|HD|IT15	protein	taxon:9606	20260725	IntAct		
UniProtKB	P42858	HTT	enables	GO:0005515	PMID:32814053	IPI	UniProtKB:Q6P5X5-2	F	Huntingtin	HTT|HD|IT15	protein	taxon:9606	20260725	IntAct		
UniProtKB	P42858	HTT	enables	GO:0005515	PMID:32814053	IPI	UniProtKB:Q6PCB6	F	Huntingtin	HTT|HD|IT15	protein	taxon:9606	20260725	IntAct		
UniProtKB	P42858	HTT	enables	GO:0005515	PMID:32814053	IPI	UniProtKB:Q6PEW1	F	Huntingtin	HTT|HD|IT15	protein	taxon:9606	20260725	IntAct		
UniProtKB	P42858	HTT	enables	GO:0005515	PMID:32814053	IPI	UniProtKB:Q6PIV2	F	Huntingtin	HTT|HD|IT15	protein	taxon:9606	20260725	IntAct		
UniProtKB	P42858	HTT	enables	GO:0005515	PMID:32814053	IPI	UniProtKB:Q6PKC3	F	Huntingtin	HTT|HD|IT15	protein	taxon:9606	20260725	IntAct		
UniProtKB	P42858	HTT	enables	GO:0005515	PMID:32814053	IPI	UniProtKB:Q6SJ93	F	Huntingtin	HTT|HD|IT15	protein	taxon:9606	20260725	IntAct		
UniProtKB	P42858	HTT	enables	GO:0005515	PMID:32814053	IPI	UniProtKB:Q6T310	F	Huntingtin	HTT|HD|IT15	protein	taxon:9606	20260725	IntAct		
UniProtKB	P42858	HTT	enables	GO:0005515	PMID:32814053	IPI	UniProtKB:Q6UVJ0	F	Huntingtin	HTT|HD|IT15	protein	taxon:9606	20260725	IntAct		
UniProtKB	P42858	HTT	enables	GO:0005515	PMID:32814053	IPI	UniProtKB:Q6UW60-2	F	Huntingtin	HTT|HD|IT15	protein	taxon:9606	20260725	IntAct		
UniProtKB	P42858	HTT	enables	GO:0005515	PMID:32814053	IPI	UniProtKB:Q6UW68	F	Huntingtin	HTT|HD|IT15	protein	taxon:9606	20260725	IntAct		
UniProtKB	P42858	HTT	enables	GO:0005515	PMID:32814053	IPI	UniProtKB:Q6UXH1-2	F	Huntingtin	HTT|HD|IT15	protein	taxon:9606	20260725	IntAct		
UniProtKB	P42858	HTT	enables	GO:0005515	PMID:32814053	IPI	UniProtKB:Q6VY07	F	Huntingtin	HTT|HD|IT15	protein	taxon:9606	20260725	IntAct		
UniProtKB	P42858	HTT	enables	GO:0005515	PMID:32814053	IPI	UniProtKB:Q6X4W1-6	F	Huntingtin	HTT|HD|IT15	protein	taxon:9606	20260725	IntAct		
UniProtKB	P42858	HTT	enables	GO:0005515	PMID:32814053	IPI	UniProtKB:Q6XD76	F	Huntingtin	HTT|HD|IT15	protein	taxon:9606	20260725	IntAct		
UniProtKB	P42858	HTT	enables	GO:0005515	PMID:32814053	IPI	UniProtKB:Q6ZMI0-5	F	Huntingtin	HTT|HD|IT15	protein	taxon:9606	20260725	IntAct		
UniProtKB	P42858	HTT	enables	GO:0005515	PMID:32814053	IPI	UniProtKB:Q6ZN57	F	Huntingtin	HTT|HD|IT15	protein	taxon:9606	20260725	IntAct		
UniProtKB	P42858	HTT	enables	GO:0005515	PMID:32814053	IPI	UniProtKB:Q6ZNA4-2	F	Huntingtin	HTT|HD|IT15	protein	taxon:9606	20260725	IntAct		
UniProtKB	P42858	HTT	enables	GO:0005515	PMID:32814053	IPI	UniProtKB:Q6ZNE9	F	Huntingtin	HTT|HD|IT15	protein	taxon:9606	20260725	IntAct		
UniProtKB	P42858	HTT	enables	GO:0005515	PMID:32814053	IPI	UniProtKB:Q6ZNH5	F	Huntingtin	HTT|HD|IT15	protein	taxon:9606	20260725	IntAct		
UniProtKB	P42858	HTT	enables	GO:0005515	PMID:32814053	IPI	UniProtKB:Q6ZR37	F	Huntingtin	HTT|HD|IT15	protein	taxon:9606	20260725	IntAct		
UniProtKB	P42858	HTT	enables	GO:0005515	PMID:32814053	IPI	UniProtKB:Q6ZTN6-2	F	Huntingtin	HTT|HD|IT15	protein	taxon:9606	20260725	IntAct		
UniProtKB	P42858	HTT	enables	GO:0005515	PMID:32814053	IPI	UniProtKB:Q6ZU52	F	Huntingtin	HTT|HD|IT15	protein	taxon:9606	20260725	IntAct		
UniProtKB	P42858	HTT	enables	GO:0005515	PMID:32814053	IPI	UniProtKB:Q71DI3	F	Huntingtin	HTT|HD|IT15	protein	taxon:9606	20260725	IntAct		
UniProtKB	P42858	HTT	enables	GO:0005515	PMID:32814053	IPI	UniProtKB:Q71RG4-4	F	Huntingtin	HTT|HD|IT15	protein	taxon:9606	20260725	IntAct		
UniProtKB	P42858	HTT	enables	GO:0005515	PMID:32814053	IPI	UniProtKB:Q71U36	F	Huntingtin	HTT|HD|IT15	protein	taxon:9606	20260725	IntAct		
UniProtKB	P42858	HTT	enables	GO:0005515	PMID:32814053	IPI	UniProtKB:Q7L622	F	Huntingtin	HTT|HD|IT15	protein	taxon:9606	20260725	IntAct		
UniProtKB	P42858	HTT	enables	GO:0005515	PMID:32814053	IPI	UniProtKB:Q7L8T7	F	Huntingtin	HTT|HD|IT15	protein	taxon:9606	20260725	IntAct		
UniProtKB	P42858	HTT	enables	GO:0005515	PMID:32814053	IPI	UniProtKB:Q7Z3I7	F	Huntingtin	HTT|HD|IT15	protein	taxon:9606	20260725	IntAct		
UniProtKB	P42858	HTT	enables	GO:0005515	PMID:32814053	IPI	UniProtKB:Q7Z417	F	Huntingtin	HTT|HD|IT15	protein	taxon:9606	20260725	IntAct		
UniProtKB	P42858	HTT	enables	GO:0005515	PMID:32814053	IPI	UniProtKB:Q7Z602	F	Huntingtin	HTT|HD|IT15	protein	taxon:9606	20260725	IntAct		
UniProtKB	P42858	HTT	enables	GO:0005515	PMID:32814053	IPI	UniProtKB:Q7Z698	F	Huntingtin	HTT|HD|IT15	protein	taxon:9606	20260725	IntAct		
UniProtKB	P42858	HTT	enables	GO:0005515	PMID:32814053	IPI	UniProtKB:Q7Z6I5	F	Huntingtin	HTT|HD|IT15	protein	taxon:9606	20260725	IntAct		
UniProtKB	P42858	HTT	enables	GO:0005515	PMID:32814053	IPI	UniProtKB:Q7Z7K6	F	Huntingtin	HTT|HD|IT15	protein	taxon:9606	20260725	IntAct		
UniProtKB	P42858	HTT	enables	GO:0005515	PMID:32814053	IPI	UniProtKB:Q86SG6	F	Huntingtin	HTT|HD|IT15	protein	taxon:9606	20260725	IntAct		
UniProtKB	P42858	HTT	enables	GO:0005515	PMID:32814053	IPI	UniProtKB:Q86TJ2-3	F	Huntingtin	HTT|HD|IT15	protein	taxon:9606	20260725	IntAct		
UniProtKB	P42858	HTT	enables	GO:0005515	PMID:32814053	IPI	UniProtKB:Q86TN1	F	Huntingtin	HTT|HD|IT15	protein	taxon:9606	20260725	IntAct		
UniProtKB	P42858	HTT	enables	GO:0005515	PMID:32814053	IPI	UniProtKB:Q86U70-2	F	Huntingtin	HTT|HD|IT15	protein	taxon:9606	20260725	IntAct		
UniProtKB	P42858	HTT	enables	GO:0005515	PMID:32814053	IPI	UniProtKB:Q86V28	F	Huntingtin	HTT|HD|IT15	protein	taxon:9606	20260725	IntAct		
UniProtKB	P42858	HTT	enables	GO:0005515	PMID:32814053	IPI	UniProtKB:Q86WK9	F	Huntingtin	HTT|HD|IT15	protein	taxon:9606	20260725	IntAct		
UniProtKB	P42858	HTT	enables	GO:0005515	PMID:32814053	IPI	UniProtKB:Q86WQ0	F	Huntingtin	HTT|HD|IT15	protein	taxon:9606	20260725	IntAct		
UniProtKB	P42858	HTT	enables	GO:0005515	PMID:32814053	IPI	UniProtKB:Q86WS3	F	Huntingtin	HTT|HD|IT15	protein	taxon:9606	20260725	IntAct		
UniProtKB	P42858	HTT	enables	GO:0005515	PMID:32814053	IPI	UniProtKB:Q86WV2	F	Huntingtin	HTT|HD|IT15	protein	taxon:9606	20260725	IntAct		
UniProtKB	P42858	HTT	enables	GO:0005515	PMID:32814053	IPI	UniProtKB:Q86WV5	F	Huntingtin	HTT|HD|IT15	protein	taxon:9606	20260725	IntAct		
UniProtKB	P42858	HTT	enables	GO:0005515	PMID:32814053	IPI	UniProtKB:Q86YB0	F	Huntingtin	HTT|HD|IT15	protein	taxon:9606	20260725	IntAct		
UniProtKB	P42858	HTT	enables	GO:0005515	PMID:32814053	IPI	UniProtKB:Q8IUC1	F	Huntingtin	HTT|HD|IT15	protein	taxon:9606	20260725	IntAct		
UniProtKB	P42858	HTT	enables	GO:0005515	PMID:32814053	IPI	UniProtKB:Q8IUC2	F	Huntingtin	HTT|HD|IT15	protein	taxon:9606	20260725	IntAct		
UniProtKB	P42858	HTT	enables	GO:0005515	PMID:32814053	IPI	UniProtKB:Q8IUH5	F	Huntingtin	HTT|HD|IT15	protein	taxon:9606	20260725	IntAct		
UniProtKB	P42858	HTT	enables	GO:0005515	PMID:32814053	IPI	UniProtKB:Q8IUR5-4	F	Huntingtin	HTT|HD|IT15	protein	taxon:9606	20260725	IntAct		
UniProtKB	P42858	HTT	enables	GO:0005515	PMID:32814053	IPI	UniProtKB:Q8IUW3	F	Huntingtin	HTT|HD|IT15	protein	taxon:9606	20260725	IntAct		
UniProtKB	P42858	HTT	enables	GO:0005515	PMID:32814053	IPI	UniProtKB:Q8IV16	F	Huntingtin	HTT|HD|IT15	protein	taxon:9606	20260725	IntAct		
UniProtKB	P42858	HTT	enables	GO:0005515	PMID:32814053	IPI	UniProtKB:Q8IVL6-2	F	Huntingtin	HTT|HD|IT15	protein	taxon:9606	20260725	IntAct		
UniProtKB	P42858	HTT	enables	GO:0005515	PMID:32814053	IPI	UniProtKB:Q8IVU9	F	Huntingtin	HTT|HD|IT15	protein	taxon:9606	20260725	IntAct		
UniProtKB	P42858	HTT	enables	GO:0005515	PMID:32814053	IPI	UniProtKB:Q8IWZ3-3	F	Huntingtin	HTT|HD|IT15	protein	taxon:9606	20260725	IntAct		
UniProtKB	P42858	HTT	enables	GO:0005515	PMID:32814053	IPI	UniProtKB:Q8IXN7	F	Huntingtin	HTT|HD|IT15	protein	taxon:9606	20260725	IntAct		
UniProtKB	P42858	HTT	enables	GO:0005515	PMID:32814053	IPI	UniProtKB:Q8IXS7	F	Huntingtin	HTT|HD|IT15	protein	taxon:9606	20260725	IntAct		
UniProtKB	P42858	HTT	enables	GO:0005515	PMID:32814053	IPI	UniProtKB:Q8IY31-2	F	Huntingtin	HTT|HD|IT15	protein	taxon:9606	20260725	IntAct		
UniProtKB	P42858	HTT	enables	GO:0005515	PMID:32814053	IPI	UniProtKB:Q8IY31-3	F	Huntingtin	HTT|HD|IT15	protein	taxon:9606	20260725	IntAct		
UniProtKB	P42858	HTT	enables	GO:0005515	PMID:32814053	IPI	UniProtKB:Q8IY40	F	Huntingtin	HTT|HD|IT15	protein	taxon:9606	20260725	IntAct		
UniProtKB	P42858	HTT	enables	GO:0005515	PMID:32814053	IPI	UniProtKB:Q8IYG2	F	Huntingtin	HTT|HD|IT15	protein	taxon:9606	20260725	IntAct		
UniProtKB	P42858	HTT	enables	GO:0005515	PMID:32814053	IPI	UniProtKB:Q8IYI0	F	Huntingtin	HTT|HD|IT15	protein	taxon:9606	20260725	IntAct		
UniProtKB	P42858	HTT	enables	GO:0005515	PMID:32814053	IPI	UniProtKB:Q8IZU1	F	Huntingtin	HTT|HD|IT15	protein	taxon:9606	20260725	IntAct		
UniProtKB	P42858	HTT	enables	GO:0005515	PMID:32814053	IPI	UniProtKB:Q8N0U6	F	Huntingtin	HTT|HD|IT15	protein	taxon:9606	20260725	IntAct		
UniProtKB	P42858	HTT	enables	GO:0005515	PMID:32814053	IPI	UniProtKB:Q8N0Y2-2	F	Huntingtin	HTT|HD|IT15	protein	taxon:9606	20260725	IntAct		
UniProtKB	P42858	HTT	enables	GO:0005515	PMID:32814053	IPI	UniProtKB:Q8N1E2	F	Huntingtin	HTT|HD|IT15	protein	taxon:9606	20260725	IntAct		
UniProtKB	P42858	HTT	enables	GO:0005515	PMID:32814053	IPI	UniProtKB:Q8N2W9	F	Huntingtin	HTT|HD|IT15	protein	taxon:9606	20260725	IntAct		
UniProtKB	P42858	HTT	enables	GO:0005515	PMID:32814053	IPI	UniProtKB:Q8N2Z9	F	Huntingtin	HTT|HD|IT15	protein	taxon:9606	20260725	IntAct		
UniProtKB	P42858	HTT	enables	GO:0005515	PMID:32814053	IPI	UniProtKB:Q8N3R9	F	Huntingtin	HTT|HD|IT15	protein	taxon:9606	20260725	IntAct		
UniProtKB	P42858	HTT	enables	GO:0005515	PMID:32814053	IPI	UniProtKB:Q8N448	F	Huntingtin	HTT|HD|IT15	protein	taxon:9606	20260725	IntAct		
UniProtKB	P42858	HTT	enables	GO:0005515	PMID:32814053	IPI	UniProtKB:Q8N488	F	Huntingtin	HTT|HD|IT15	protein	taxon:9606	20260725	IntAct		
UniProtKB	P42858	HTT	enables	GO:0005515	PMID:32814053	IPI	UniProtKB:Q8N4A0	F	Huntingtin	HTT|HD|IT15	protein	taxon:9606	20260725	IntAct		
UniProtKB	P42858	HTT	enables	GO:0005515	PMID:32814053	IPI	UniProtKB:Q8N594	F	Huntingtin	HTT|HD|IT15	protein	taxon:9606	20260725	IntAct		
UniProtKB	P42858	HTT	enables	GO:0005515	PMID:32814053	IPI	UniProtKB:Q8N5S9-2	F	Huntingtin	HTT|HD|IT15	protein	taxon:9606	20260725	IntAct		
UniProtKB	P42858	HTT	enables	GO:0005515	PMID:32814053	IPI	UniProtKB:Q8N5V2	F	Huntingtin	HTT|HD|IT15	protein	taxon:9606	20260725	IntAct		
UniProtKB	P42858	HTT	enables	GO:0005515	PMID:32814053	IPI	UniProtKB:Q8N5Z5	F	Huntingtin	HTT|HD|IT15	protein	taxon:9606	20260725	IntAct		
UniProtKB	P42858	HTT	enables	GO:0005515	PMID:32814053	IPI	UniProtKB:Q8N6F8	F	Huntingtin	HTT|HD|IT15	protein	taxon:9606	20260725	IntAct		
UniProtKB	P42858	HTT	enables	GO:0005515	PMID:32814053	IPI	UniProtKB:Q8N6K7-2	F	Huntingtin	HTT|HD|IT15	protein	taxon:9606	20260725	IntAct		
UniProtKB	P42858	HTT	enables	GO:0005515	PMID:32814053	IPI	UniProtKB:Q8N720	F	Huntingtin	HTT|HD|IT15	protein	taxon:9606	20260725	IntAct		
UniProtKB	P42858	HTT	enables	GO:0005515	PMID:32814053	IPI	UniProtKB:Q8N779	F	Huntingtin	HTT|HD|IT15	protein	taxon:9606	20260725	IntAct		
UniProtKB	P42858	HTT	enables	GO:0005515	PMID:32814053	IPI	UniProtKB:Q8N865	F	Huntingtin	HTT|HD|IT15	protein	taxon:9606	20260725	IntAct		
UniProtKB	P42858	HTT	enables	GO:0005515	PMID:32814053	IPI	UniProtKB:Q8N895	F	Huntingtin	HTT|HD|IT15	protein	taxon:9606	20260725	IntAct		
UniProtKB	P42858	HTT	enables	GO:0005515	PMID:32814053	IPI	UniProtKB:Q8N988-2	F	Huntingtin	HTT|HD|IT15	protein	taxon:9606	20260725	IntAct		
UniProtKB	P42858	HTT	enables	GO:0005515	PMID:32814053	IPI	UniProtKB:Q8N9I0	F	Huntingtin	HTT|HD|IT15	protein	taxon:9606	20260725	IntAct		
UniProtKB	P42858	HTT	enables	GO:0005515	PMID:32814053	IPI	UniProtKB:Q8NBJ7	F	Huntingtin	HTT|HD|IT15	protein	taxon:9606	20260725	IntAct		
UniProtKB	P42858	HTT	enables	GO:0005515	PMID:32814053	IPI	UniProtKB:Q8NBT0	F	Huntingtin	HTT|HD|IT15	protein	taxon:9606	20260725	IntAct		
UniProtKB	P42858	HTT	enables	GO:0005515	PMID:32814053	IPI	UniProtKB:Q8NBZ0	F	Huntingtin	HTT|HD|IT15	protein	taxon:9606	20260725	IntAct		
UniProtKB	P42858	HTT	enables	GO:0005515	PMID:32814053	IPI	UniProtKB:Q8NCR9	F	Huntingtin	HTT|HD|IT15	protein	taxon:9606	20260725	IntAct		
UniProtKB	P42858	HTT	enables	GO:0005515	PMID:32814053	IPI	UniProtKB:Q8NCS7	F	Huntingtin	HTT|HD|IT15	protein	taxon:9606	20260725	IntAct		
UniProtKB	P42858	HTT	enables	GO:0005515	PMID:32814053	IPI	UniProtKB:Q8NEZ2	F	Huntingtin	HTT|HD|IT15	protein	taxon:9606	20260725	IntAct		
UniProtKB	P42858	HTT	enables	GO:0005515	PMID:32814053	IPI	UniProtKB:Q8NFA0-2	F	Huntingtin	HTT|HD|IT15	protein	taxon:9606	20260725	IntAct		
UniProtKB	P42858	HTT	enables	GO:0005515	PMID:32814053	IPI	UniProtKB:Q8NFZ0	F	Huntingtin	HTT|HD|IT15	protein	taxon:9606	20260725	IntAct		
UniProtKB	P42858	HTT	enables	GO:0005515	PMID:32814053	IPI	UniProtKB:Q8NHQ1-3	F	Huntingtin	HTT|HD|IT15	protein	taxon:9606	20260725	IntAct		
UniProtKB	P42858	HTT	enables	GO:0005515	PMID:32814053	IPI	UniProtKB:Q8NHS9	F	Huntingtin	HTT|HD|IT15	protein	taxon:9606	20260725	IntAct		
UniProtKB	P42858	HTT	enables	GO:0005515	PMID:32814053	IPI	UniProtKB:Q8TAQ2-2	F	Huntingtin	HTT|HD|IT15	protein	taxon:9606	20260725	IntAct		
UniProtKB	P42858	HTT	enables	GO:0005515	PMID:32814053	IPI	UniProtKB:Q8TB03	F	Huntingtin	HTT|HD|IT15	protein	taxon:9606	20260725	IntAct		
UniProtKB	P42858	HTT	enables	GO:0005515	PMID:32814053	IPI	UniProtKB:Q8TBB1	F	Huntingtin	HTT|HD|IT15	protein	taxon:9606	20260725	IntAct		
UniProtKB	P42858	HTT	enables	GO:0005515	PMID:32814053	IPI	UniProtKB:Q8TC29	F	Huntingtin	HTT|HD|IT15	protein	taxon:9606	20260725	IntAct		
UniProtKB	P42858	HTT	enables	GO:0005515	PMID:32814053	IPI	UniProtKB:Q8TC84	F	Huntingtin	HTT|HD|IT15	protein	taxon:9606	20260725	IntAct		
UniProtKB	P42858	HTT	enables	GO:0005515	PMID:32814053	IPI	UniProtKB:Q8TCE9	F	Huntingtin	HTT|HD|IT15	protein	taxon:9606	20260725	IntAct		
UniProtKB	P42858	HTT	enables	GO:0005515	PMID:32814053	IPI	UniProtKB:Q8TDB4	F	Huntingtin	HTT|HD|IT15	protein	taxon:9606	20260725	IntAct		
UniProtKB	P42858	HTT	enables	GO:0005515	PMID:32814053	IPI	UniProtKB:Q8TDR4	F	Huntingtin	HTT|HD|IT15	protein	taxon:9606	20260725	IntAct		
UniProtKB	P42858	HTT	enables	GO:0005515	PMID:32814053	IPI	UniProtKB:Q8TE68-3	F	Huntingtin	HTT|HD|IT15	protein	taxon:9606	20260725	IntAct		
UniProtKB	P42858	HTT	enables	GO:0005515	PMID:32814053	IPI	UniProtKB:Q8TEX9	F	Huntingtin	HTT|HD|IT15	protein	taxon:9606	20260725	IntAct		
UniProtKB	P42858	HTT	enables	GO:0005515	PMID:32814053	IPI	UniProtKB:Q8WUW1	F	Huntingtin	HTT|HD|IT15	protein	taxon:9606	20260725	IntAct		
UniProtKB	P42858	HTT	enables	GO:0005515	PMID:32814053	IPI	UniProtKB:Q8WUY3	F	Huntingtin	HTT|HD|IT15	protein	taxon:9606	20260725	IntAct		
UniProtKB	P42858	HTT	enables	GO:0005515	PMID:32814053	IPI	UniProtKB:Q8WV41	F	Huntingtin	HTT|HD|IT15	protein	taxon:9606	20260725	IntAct		
UniProtKB	P42858	HTT	enables	GO:0005515	PMID:32814053	IPI	UniProtKB:Q8WVJ9	F	Huntingtin	HTT|HD|IT15	protein	taxon:9606	20260725	IntAct		
UniProtKB	P42858	HTT	enables	GO:0005515	PMID:32814053	IPI	UniProtKB:Q8WVM8	F	Huntingtin	HTT|HD|IT15	protein	taxon:9606	20260725	IntAct		
UniProtKB	P42858	HTT	enables	GO:0005515	PMID:32814053	IPI	UniProtKB:Q8WVZ1-3	F	Huntingtin	HTT|HD|IT15	protein	taxon:9606	20260725	IntAct		
UniProtKB	P42858	HTT	enables	GO:0005515	PMID:32814053	IPI	UniProtKB:Q8WW34-2	F	Huntingtin	HTT|HD|IT15	protein	taxon:9606	20260725	IntAct		
UniProtKB	P42858	HTT	enables	GO:0005515	PMID:32814053	IPI	UniProtKB:Q8WWB5	F	Huntingtin	HTT|HD|IT15	protein	taxon:9606	20260725	IntAct		
UniProtKB	P42858	HTT	enables	GO:0005515	PMID:32814053	IPI	UniProtKB:Q8WWW0-2	F	Huntingtin	HTT|HD|IT15	protein	taxon:9606	20260725	IntAct		
UniProtKB	P42858	HTT	enables	GO:0005515	PMID:32814053	IPI	UniProtKB:Q8WWY3	F	Huntingtin	HTT|HD|IT15	protein	taxon:9606	20260725	IntAct		
UniProtKB	P42858	HTT	enables	GO:0005515	PMID:32814053	IPI	UniProtKB:Q8WXF7	F	Huntingtin	HTT|HD|IT15	protein	taxon:9606	20260725	IntAct		
UniProtKB	P42858	HTT	enables	GO:0005515	PMID:32814053	IPI	UniProtKB:Q8WXH5	F	Huntingtin	HTT|HD|IT15	protein	taxon:9606	20260725	IntAct		
UniProtKB	P42858	HTT	enables	GO:0005515	PMID:32814053	IPI	UniProtKB:Q8WY36-3	F	Huntingtin	HTT|HD|IT15	protein	taxon:9606	20260725	IntAct		
UniProtKB	P42858	HTT	enables	GO:0005515	PMID:32814053	IPI	UniProtKB:Q8WYH8-2	F	Huntingtin	HTT|HD|IT15	protein	taxon:9606	20260725	IntAct		
UniProtKB	P42858	HTT	enables	GO:0005515	PMID:32814053	IPI	UniProtKB:Q8WZA2	F	Huntingtin	HTT|HD|IT15	protein	taxon:9606	20260725	IntAct		
UniProtKB	P42858	HTT	enables	GO:0005515	PMID:32814053	IPI	UniProtKB:Q92478	F	Huntingtin	HTT|HD|IT15	protein	taxon:9606	20260725	IntAct		
UniProtKB	P42858	HTT	enables	GO:0005515	PMID:32814053	IPI	UniProtKB:Q92569	F	Huntingtin	HTT|HD|IT15	protein	taxon:9606	20260725	IntAct		
UniProtKB	P42858	HTT	enables	GO:0005515	PMID:32814053	IPI	UniProtKB:Q92609	F	Huntingtin	HTT|HD|IT15	protein	taxon:9606	20260725	IntAct		
UniProtKB	P42858	HTT	enables	GO:0005515	PMID:32814053	IPI	UniProtKB:Q92615	F	Huntingtin	HTT|HD|IT15	protein	taxon:9606	20260725	IntAct		
UniProtKB	P42858	HTT	enables	GO:0005515	PMID:32814053	IPI	UniProtKB:Q92734	F	Huntingtin	HTT|HD|IT15	protein	taxon:9606	20260725	IntAct		
UniProtKB	P42858	HTT	enables	GO:0005515	PMID:32814053	IPI	UniProtKB:Q92797	F	Huntingtin	HTT|HD|IT15	protein	taxon:9606	20260725	IntAct		
UniProtKB	P42858	HTT	enables	GO:0005515	PMID:32814053	IPI	UniProtKB:Q92797-2	F	Huntingtin	HTT|HD|IT15	protein	taxon:9606	20260725	IntAct		
UniProtKB	P42858	HTT	enables	GO:0005515	PMID:32814053	IPI	UniProtKB:Q92844-3	F	Huntingtin	HTT|HD|IT15	protein	taxon:9606	20260725	IntAct		
UniProtKB	P42858	HTT	enables	GO:0005515	PMID:32814053	IPI	UniProtKB:Q92890	F	Huntingtin	HTT|HD|IT15	protein	taxon:9606	20260725	IntAct		
UniProtKB	P42858	HTT	enables	GO:0005515	PMID:32814053	IPI	UniProtKB:Q92993	F	Huntingtin	HTT|HD|IT15	protein	taxon:9606	20260725	IntAct		
UniProtKB	P42858	HTT	enables	GO:0005515	PMID:32814053	IPI	UniProtKB:Q93034	F	Huntingtin	HTT|HD|IT15	protein	taxon:9606	20260725	IntAct		
UniProtKB	P42858	HTT	enables	GO:0005515	PMID:32814053	IPI	UniProtKB:Q93062-3	F	Huntingtin	HTT|HD|IT15	protein	taxon:9606	20260725	IntAct		
UniProtKB	P42858	HTT	enables	GO:0005515	PMID:32814053	IPI	UniProtKB:Q93079	F	Huntingtin	HTT|HD|IT15	protein	taxon:9606	20260725	IntAct		
UniProtKB	P42858	HTT	enables	GO:0005515	PMID:32814053	IPI	UniProtKB:Q969S8	F	Huntingtin	HTT|HD|IT15	protein	taxon:9606	20260725	IntAct		
UniProtKB	P42858	HTT	enables	GO:0005515	PMID:32814053	IPI	UniProtKB:Q969V3	F	Huntingtin	HTT|HD|IT15	protein	taxon:9606	20260725	IntAct		
UniProtKB	P42858	HTT	enables	GO:0005515	PMID:32814053	IPI	UniProtKB:Q96A09	F	Huntingtin	HTT|HD|IT15	protein	taxon:9606	20260725	IntAct		
UniProtKB	P42858	HTT	enables	GO:0005515	PMID:32814053	IPI	UniProtKB:Q96AM0	F	Huntingtin	HTT|HD|IT15	protein	taxon:9606	20260725	IntAct		
UniProtKB	P42858	HTT	enables	GO:0005515	PMID:32814053	IPI	UniProtKB:Q96CN5	F	Huntingtin	HTT|HD|IT15	protein	taxon:9606	20260725	IntAct		
UniProtKB	P42858	HTT	enables	GO:0005515	PMID:32814053	IPI	UniProtKB:Q96CV9	F	Huntingtin	HTT|HD|IT15	protein	taxon:9606	20260725	IntAct		
UniProtKB	P42858	HTT	enables	GO:0005515	PMID:32814053	IPI	UniProtKB:Q96CV9-2	F	Huntingtin	HTT|HD|IT15	protein	taxon:9606	20260725	IntAct		
UniProtKB	P42858	HTT	enables	GO:0005515	PMID:32814053	IPI	UniProtKB:Q96D09	F	Huntingtin	HTT|HD|IT15	protein	taxon:9606	20260725	IntAct		
UniProtKB	P42858	HTT	enables	GO:0005515	PMID:32814053	IPI	UniProtKB:Q96D59	F	Huntingtin	HTT|HD|IT15	protein	taxon:9606	20260725	IntAct		
UniProtKB	P42858	HTT	enables	GO:0005515	PMID:32814053	IPI	UniProtKB:Q96DN0	F	Huntingtin	HTT|HD|IT15	protein	taxon:9606	20260725	IntAct		
UniProtKB	P42858	HTT	enables	GO:0005515	PMID:32814053	IPI	UniProtKB:Q96DT6	F	Huntingtin	HTT|HD|IT15	protein	taxon:9606	20260725	IntAct		
UniProtKB	P42858	HTT	enables	GO:0005515	PMID:32814053	IPI	UniProtKB:Q96EF9	F	Huntingtin	HTT|HD|IT15	protein	taxon:9606	20260725	IntAct		
UniProtKB	P42858	HTT	enables	GO:0005515	PMID:32814053	IPI	UniProtKB:Q96EH3	F	Huntingtin	HTT|HD|IT15	protein	taxon:9606	20260725	IntAct		
UniProtKB	P42858	HTT	enables	GO:0005515	PMID:32814053	IPI	UniProtKB:Q96EY1	F	Huntingtin	HTT|HD|IT15	protein	taxon:9606	20260725	IntAct		
UniProtKB	P42858	HTT	enables	GO:0005515	PMID:32814053	IPI	UniProtKB:Q96EY4	F	Huntingtin	HTT|HD|IT15	protein	taxon:9606	20260725	IntAct		
UniProtKB	P42858	HTT	enables	GO:0005515	PMID:32814053	IPI	UniProtKB:Q96EZ8	F	Huntingtin	HTT|HD|IT15	protein	taxon:9606	20260725	IntAct		
UniProtKB	P42858	HTT	enables	GO:0005515	PMID:32814053	IPI	UniProtKB:Q96FA3	F	Huntingtin	HTT|HD|IT15	protein	taxon:9606	20260725	IntAct		
UniProtKB	P42858	HTT	enables	GO:0005515	PMID:32814053	IPI	UniProtKB:Q96FT7-4	F	Huntingtin	HTT|HD|IT15	protein	taxon:9606	20260725	IntAct		
UniProtKB	P42858	HTT	enables	GO:0005515	PMID:32814053	IPI	UniProtKB:Q96GC1	F	Huntingtin	HTT|HD|IT15	protein	taxon:9606	20260725	IntAct		
UniProtKB	P42858	HTT	enables	GO:0005515	PMID:32814053	IPI	UniProtKB:Q96GL9	F	Huntingtin	HTT|HD|IT15	protein	taxon:9606	20260725	IntAct		
UniProtKB	P42858	HTT	enables	GO:0005515	PMID:32814053	IPI	UniProtKB:Q96GM5	F	Huntingtin	HTT|HD|IT15	protein	taxon:9606	20260725	IntAct		
UniProtKB	P42858	HTT	enables	GO:0005515	PMID:32814053	IPI	UniProtKB:Q96GQ5	F	Huntingtin	HTT|HD|IT15	protein	taxon:9606	20260725	IntAct		
UniProtKB	P42858	HTT	enables	GO:0005515	PMID:32814053	IPI	UniProtKB:Q96HB5	F	Huntingtin	HTT|HD|IT15	protein	taxon:9606	20260725	IntAct		
UniProtKB	P42858	HTT	enables	GO:0005515	PMID:32814053	IPI	UniProtKB:Q96HC4	F	Huntingtin	HTT|HD|IT15	protein	taxon:9606	20260725	IntAct		
UniProtKB	P42858	HTT	enables	GO:0005515	PMID:32814053	IPI	UniProtKB:Q96HR3	F	Huntingtin	HTT|HD|IT15	protein	taxon:9606	20260725	IntAct		
UniProtKB	P42858	HTT	enables	GO:0005515	PMID:32814053	IPI	UniProtKB:Q96HT8	F	Huntingtin	HTT|HD|IT15	protein	taxon:9606	20260725	IntAct		
UniProtKB	P42858	HTT	enables	GO:0005515	PMID:32814053	IPI	UniProtKB:Q96IQ6	F	Huntingtin	HTT|HD|IT15	protein	taxon:9606	20260725	IntAct		
UniProtKB	P42858	HTT	enables	GO:0005515	PMID:32814053	IPI	UniProtKB:Q96J94	F	Huntingtin	HTT|HD|IT15	protein	taxon:9606	20260725	IntAct		
UniProtKB	P42858	HTT	enables	GO:0005515	PMID:32814053	IPI	UniProtKB:Q96JM7-2	F	Huntingtin	HTT|HD|IT15	protein	taxon:9606	20260725	IntAct		
UniProtKB	P42858	HTT	enables	GO:0005515	PMID:32814053	IPI	UniProtKB:Q96K21	F	Huntingtin	HTT|HD|IT15	protein	taxon:9606	20260725	IntAct		
UniProtKB	P42858	HTT	enables	GO:0005515	PMID:32814053	IPI	UniProtKB:Q96KP6	F	Huntingtin	HTT|HD|IT15	protein	taxon:9606	20260725	IntAct		
UniProtKB	P42858	HTT	enables	GO:0005515	PMID:32814053	IPI	UniProtKB:Q96KS9	F	Huntingtin	HTT|HD|IT15	protein	taxon:9606	20260725	IntAct		
UniProtKB	P42858	HTT	enables	GO:0005515	PMID:32814053	IPI	UniProtKB:Q96M27	F	Huntingtin	HTT|HD|IT15	protein	taxon:9606	20260725	IntAct		
UniProtKB	P42858	HTT	enables	GO:0005515	PMID:32814053	IPI	UniProtKB:Q96M34	F	Huntingtin	HTT|HD|IT15	protein	taxon:9606	20260725	IntAct		
UniProtKB	P42858	HTT	enables	GO:0005515	PMID:32814053	IPI	UniProtKB:Q96M61	F	Huntingtin	HTT|HD|IT15	protein	taxon:9606	20260725	IntAct		
UniProtKB	P42858	HTT	enables	GO:0005515	PMID:32814053	IPI	UniProtKB:Q96M83-3	F	Huntingtin	HTT|HD|IT15	protein	taxon:9606	20260725	IntAct		
UniProtKB	P42858	HTT	enables	GO:0005515	PMID:32814053	IPI	UniProtKB:Q96MT8-3	F	Huntingtin	HTT|HD|IT15	protein	taxon:9606	20260725	IntAct		
UniProtKB	P42858	HTT	enables	GO:0005515	PMID:32814053	IPI	UniProtKB:Q96MW5	F	Huntingtin	HTT|HD|IT15	protein	taxon:9606	20260725	IntAct		
UniProtKB	P42858	HTT	enables	GO:0005515	PMID:32814053	IPI	UniProtKB:Q96MW7	F	Huntingtin	HTT|HD|IT15	protein	taxon:9606	20260725	IntAct		
UniProtKB	P42858	HTT	enables	GO:0005515	PMID:32814053	IPI	UniProtKB:Q96N16	F	Huntingtin	HTT|HD|IT15	protein	taxon:9606	20260725	IntAct		
UniProtKB	P42858	HTT	enables	GO:0005515	PMID:32814053	IPI	UniProtKB:Q96N77-2	F	Huntingtin	HTT|HD|IT15	protein	taxon:9606	20260725	IntAct		
UniProtKB	P42858	HTT	enables	GO:0005515	PMID:32814053	IPI	UniProtKB:Q96NC0	F	Huntingtin	HTT|HD|IT15	protein	taxon:9606	20260725	IntAct		
UniProtKB	P42858	HTT	enables	GO:0005515	PMID:32814053	IPI	UniProtKB:Q96NL6-3	F	Huntingtin	HTT|HD|IT15	protein	taxon:9606	20260725	IntAct		
UniProtKB	P42858	HTT	enables	GO:0005515	PMID:32814053	IPI	UniProtKB:Q96RN5-2	F	Huntingtin	HTT|HD|IT15	protein	taxon:9606	20260725	IntAct		
UniProtKB	P42858	HTT	enables	GO:0005515	PMID:32814053	IPI	UniProtKB:Q96SI1-2	F	Huntingtin	HTT|HD|IT15	protein	taxon:9606	20260725	IntAct		
UniProtKB	P42858	HTT	enables	GO:0005515	PMID:32814053	IPI	UniProtKB:Q96SL4	F	Huntingtin	HTT|HD|IT15	protein	taxon:9606	20260725	IntAct		
UniProtKB	P42858	HTT	enables	GO:0005515	PMID:32814053	IPI	UniProtKB:Q96ST3	F	Huntingtin	HTT|HD|IT15	protein	taxon:9606	20260725	IntAct		
UniProtKB	P42858	HTT	enables	GO:0005515	PMID:32814053	IPI	UniProtKB:Q96T21	F	Huntingtin	HTT|HD|IT15	protein	taxon:9606	20260725	IntAct		
UniProtKB	P42858	HTT	enables	GO:0005515	PMID:32814053	IPI	UniProtKB:Q96T49	F	Huntingtin	HTT|HD|IT15	protein	taxon:9606	20260725	IntAct		
UniProtKB	P42858	HTT	enables	GO:0005515	PMID:32814053	IPI	UniProtKB:Q99459	F	Huntingtin	HTT|HD|IT15	protein	taxon:9606	20260725	IntAct		
UniProtKB	P42858	HTT	enables	GO:0005515	PMID:32814053	IPI	UniProtKB:Q99471	F	Huntingtin	HTT|HD|IT15	protein	taxon:9606	20260725	IntAct		
UniProtKB	P42858	HTT	enables	GO:0005515	PMID:32814053	IPI	UniProtKB:Q99497	F	Huntingtin	HTT|HD|IT15	protein	taxon:9606	20260725	IntAct		
UniProtKB	P42858	HTT	enables	GO:0005515	PMID:32814053	IPI	UniProtKB:Q99504	F	Huntingtin	HTT|HD|IT15	protein	taxon:9606	20260725	IntAct		
UniProtKB	P42858	HTT	enables	GO:0005515	PMID:32814053	IPI	UniProtKB:Q99608	F	Huntingtin	HTT|HD|IT15	protein	taxon:9606	20260725	IntAct		
UniProtKB	P42858	HTT	enables	GO:0005515	PMID:32814053	IPI	UniProtKB:Q99614	F	Huntingtin	HTT|HD|IT15	protein	taxon:9606	20260725	IntAct		
UniProtKB	P42858	HTT	enables	GO:0005515	PMID:32814053	IPI	UniProtKB:Q99683	F	Huntingtin	HTT|HD|IT15	protein	taxon:9606	20260725	IntAct		
UniProtKB	P42858	HTT	enables	GO:0005515	PMID:32814053	IPI	UniProtKB:Q99757	F	Huntingtin	HTT|HD|IT15	protein	taxon:9606	20260725	IntAct		
UniProtKB	P42858	HTT	enables	GO:0005515	PMID:32814053	IPI	UniProtKB:Q99871	F	Huntingtin	HTT|HD|IT15	protein	taxon:9606	20260725	IntAct		
UniProtKB	P42858	HTT	enables	GO:0005515	PMID:32814053	IPI	UniProtKB:Q99932-2	F	Huntingtin	HTT|HD|IT15	protein	taxon:9606	20260725	IntAct		
UniProtKB	P42858	HTT	enables	GO:0005515	PMID:32814053	IPI	UniProtKB:Q99961	F	Huntingtin	HTT|HD|IT15	protein	taxon:9606	20260725	IntAct		
UniProtKB	P42858	HTT	enables	GO:0005515	PMID:32814053	IPI	UniProtKB:Q99KR7	F	Huntingtin	HTT|HD|IT15	protein	taxon:9606	20260725	IntAct		
UniProtKB	P42858	HTT	enables	GO:0005515	PMID:32814053	IPI	UniProtKB:Q9BPU6	F	Huntingtin	HTT|HD|IT15	protein	taxon:9606	20260725	IntAct		
UniProtKB	P42858	HTT	enables	GO:0005515	PMID:32814053	IPI	UniProtKB:Q9BQG1	F	Huntingtin	HTT|HD|IT15	protein	taxon:9606	20260725	IntAct		
UniProtKB	P42858	HTT	enables	GO:0005515	PMID:32814053	IPI	UniProtKB:Q9BQJ4	F	Huntingtin	HTT|HD|IT15	protein	taxon:9606	20260725	IntAct		
UniProtKB	P42858	HTT	enables	GO:0005515	PMID:32814053	IPI	UniProtKB:Q9BQS2-2	F	Huntingtin	HTT|HD|IT15	protein	taxon:9606	20260725	IntAct		
UniProtKB	P42858	HTT	enables	GO:0005515	PMID:32814053	IPI	UniProtKB:Q9BR01-2	F	Huntingtin	HTT|HD|IT15	protein	taxon:9606	20260725	IntAct		
UniProtKB	P42858	HTT	enables	GO:0005515	PMID:32814053	IPI	UniProtKB:Q9BRJ6	F	Huntingtin	HTT|HD|IT15	protein	taxon:9606	20260725	IntAct		
UniProtKB	P42858	HTT	enables	GO:0005515	PMID:32814053	IPI	UniProtKB:Q9BRR0	F	Huntingtin	HTT|HD|IT15	protein	taxon:9606	20260725	IntAct		
UniProtKB	P42858	HTT	enables	GO:0005515	PMID:32814053	IPI	UniProtKB:Q9BRX2	F	Huntingtin	HTT|HD|IT15	protein	taxon:9606	20260725	IntAct		
UniProtKB	P42858	HTT	enables	GO:0005515	PMID:32814053	IPI	UniProtKB:Q9BS22	F	Huntingtin	HTT|HD|IT15	protein	taxon:9606	20260725	IntAct		
UniProtKB	P42858	HTT	enables	GO:0005515	PMID:32814053	IPI	UniProtKB:Q9BSG1	F	Huntingtin	HTT|HD|IT15	protein	taxon:9606	20260725	IntAct		
UniProtKB	P42858	HTT	enables	GO:0005515	PMID:32814053	IPI	UniProtKB:Q9BSL1	F	Huntingtin	HTT|HD|IT15	protein	taxon:9606	20260725	IntAct		
UniProtKB	P42858	HTT	enables	GO:0005515	PMID:32814053	IPI	UniProtKB:Q9BSW2	F	Huntingtin	HTT|HD|IT15	protein	taxon:9606	20260725	IntAct		
UniProtKB	P42858	HTT	enables	GO:0005515	PMID:32814053	IPI	UniProtKB:Q9BT81	F	Huntingtin	HTT|HD|IT15	protein	taxon:9606	20260725	IntAct		
UniProtKB	P42858	HTT	enables	GO:0005515	PMID:32814053	IPI	UniProtKB:Q9BTA9-5	F	Huntingtin	HTT|HD|IT15	protein	taxon:9606	20260725	IntAct		
UniProtKB	P42858	HTT	enables	GO:0005515	PMID:32814053	IPI	UniProtKB:Q9BTV4	F	Huntingtin	HTT|HD|IT15	protein	taxon:9606	20260725	IntAct		
UniProtKB	P42858	HTT	enables	GO:0005515	PMID:32814053	IPI	UniProtKB:Q9BUB5	F	Huntingtin	HTT|HD|IT15	protein	taxon:9606	20260725	IntAct		
UniProtKB	P42858	HTT	enables	GO:0005515	PMID:32814053	IPI	UniProtKB:Q9BUF5	F	Huntingtin	HTT|HD|IT15	protein	taxon:9606	20260725	IntAct		
UniProtKB	P42858	HTT	enables	GO:0005515	PMID:32814053	IPI	UniProtKB:Q9BUW7	F	Huntingtin	HTT|HD|IT15	protein	taxon:9606	20260725	IntAct		
UniProtKB	P42858	HTT	enables	GO:0005515	PMID:32814053	IPI	UniProtKB:Q9BVA6	F	Huntingtin	HTT|HD|IT15	protein	taxon:9606	20260725	IntAct		
UniProtKB	P42858	HTT	enables	GO:0005515	PMID:32814053	IPI	UniProtKB:Q9BVJ6	F	Huntingtin	HTT|HD|IT15	protein	taxon:9606	20260725	IntAct		
UniProtKB	P42858	HTT	enables	GO:0005515	PMID:32814053	IPI	UniProtKB:Q9BVL2	F	Huntingtin	HTT|HD|IT15	protein	taxon:9606	20260725	IntAct		
UniProtKB	P42858	HTT	enables	GO:0005515	PMID:32814053	IPI	UniProtKB:Q9BW71	F	Huntingtin	HTT|HD|IT15	protein	taxon:9606	20260725	IntAct		
UniProtKB	P42858	HTT	enables	GO:0005515	PMID:32814053	IPI	UniProtKB:Q9BWM7	F	Huntingtin	HTT|HD|IT15	protein	taxon:9606	20260725	IntAct		
UniProtKB	P42858	HTT	enables	GO:0005515	PMID:32814053	IPI	UniProtKB:Q9BWT1	F	Huntingtin	HTT|HD|IT15	protein	taxon:9606	20260725	IntAct		
UniProtKB	P42858	HTT	enables	GO:0005515	PMID:32814053	IPI	UniProtKB:Q9BXJ4	F	Huntingtin	HTT|HD|IT15	protein	taxon:9606	20260725	IntAct		
UniProtKB	P42858	HTT	enables	GO:0005515	PMID:32814053	IPI	UniProtKB:Q9BXM7	F	Huntingtin	HTT|HD|IT15	protein	taxon:9606	20260725	IntAct		
UniProtKB	P42858	HTT	enables	GO:0005515	PMID:32814053	IPI	UniProtKB:Q9BXP5-3	F	Huntingtin	HTT|HD|IT15	protein	taxon:9606	20260725	IntAct		
UniProtKB	P42858	HTT	enables	GO:0005515	PMID:32814053	IPI	UniProtKB:Q9BXP5-4	F	Huntingtin	HTT|HD|IT15	protein	taxon:9606	20260725	IntAct		
UniProtKB	P42858	HTT	enables	GO:0005515	PMID:32814053	IPI	UniProtKB:Q9BY12-3	F	Huntingtin	HTT|HD|IT15	protein	taxon:9606	20260725	IntAct		
UniProtKB	P42858	HTT	enables	GO:0005515	PMID:32814053	IPI	UniProtKB:Q9BYD1	F	Huntingtin	HTT|HD|IT15	protein	taxon:9606	20260725	IntAct		
UniProtKB	P42858	HTT	enables	GO:0005515	PMID:32814053	IPI	UniProtKB:Q9BYQ4	F	Huntingtin	HTT|HD|IT15	protein	taxon:9606	20260725	IntAct		
UniProtKB	P42858	HTT	enables	GO:0005515	PMID:32814053	IPI	UniProtKB:Q9BYU1	F	Huntingtin	HTT|HD|IT15	protein	taxon:9606	20260725	IntAct		
UniProtKB	P42858	HTT	enables	GO:0005515	PMID:32814053	IPI	UniProtKB:Q9BYZ2	F	Huntingtin	HTT|HD|IT15	protein	taxon:9606	20260725	IntAct		
UniProtKB	P42858	HTT	enables	GO:0005515	PMID:32814053	IPI	UniProtKB:Q9BZE4	F	Huntingtin	HTT|HD|IT15	protein	taxon:9606	20260725	IntAct		
UniProtKB	P42858	HTT	enables	GO:0005515	PMID:32814053	IPI	UniProtKB:Q9BZW5-2	F	Huntingtin	HTT|HD|IT15	protein	taxon:9606	20260725	IntAct		
UniProtKB	P42858	HTT	enables	GO:0005515	PMID:32814053	IPI	UniProtKB:Q9C002	F	Huntingtin	HTT|HD|IT15	protein	taxon:9606	20260725	IntAct		
UniProtKB	P42858	HTT	enables	GO:0005515	PMID:32814053	IPI	UniProtKB:Q9C0F3	F	Huntingtin	HTT|HD|IT15	protein	taxon:9606	20260725	IntAct		
UniProtKB	P42858	HTT	enables	GO:0005515	PMID:32814053	IPI	UniProtKB:Q9GZL8	F	Huntingtin	HTT|HD|IT15	protein	taxon:9606	20260725	IntAct		
UniProtKB	P42858	HTT	enables	GO:0005515	PMID:32814053	IPI	UniProtKB:Q9GZR2	F	Huntingtin	HTT|HD|IT15	protein	taxon:9606	20260725	IntAct		
UniProtKB	P42858	HTT	enables	GO:0005515	PMID:32814053	IPI	UniProtKB:Q9GZS3	F	Huntingtin	HTT|HD|IT15	protein	taxon:9606	20260725	IntAct		
UniProtKB	P42858	HTT	enables	GO:0005515	PMID:32814053	IPI	UniProtKB:Q9H000	F	Huntingtin	HTT|HD|IT15	protein	taxon:9606	20260725	IntAct		
UniProtKB	P42858	HTT	enables	GO:0005515	PMID:32814053	IPI	UniProtKB:Q9H063	F	Huntingtin	HTT|HD|IT15	protein	taxon:9606	20260725	IntAct		
UniProtKB	P42858	HTT	enables	GO:0005515	PMID:32814053	IPI	UniProtKB:Q9H0F5-2	F	Huntingtin	HTT|HD|IT15	protein	taxon:9606	20260725	IntAct		
UniProtKB	P42858	HTT	enables	GO:0005515	PMID:32814053	IPI	UniProtKB:Q9H0V9	F	Huntingtin	HTT|HD|IT15	protein	taxon:9606	20260725	IntAct		
UniProtKB	P42858	HTT	enables	GO:0005515	PMID:32814053	IPI	UniProtKB:Q9H147	F	Huntingtin	HTT|HD|IT15	protein	taxon:9606	20260725	IntAct		
UniProtKB	P42858	HTT	enables	GO:0005515	PMID:32814053	IPI	UniProtKB:Q9H171	F	Huntingtin	HTT|HD|IT15	protein	taxon:9606	20260725	IntAct		
UniProtKB	P42858	HTT	enables	GO:0005515	PMID:32814053	IPI	UniProtKB:Q9H204	F	Huntingtin	HTT|HD|IT15	protein	taxon:9606	20260725	IntAct		
UniProtKB	P42858	HTT	enables	GO:0005515	PMID:32814053	IPI	UniProtKB:Q9H2C1	F	Huntingtin	HTT|HD|IT15	protein	taxon:9606	20260725	IntAct		
UniProtKB	P42858	HTT	enables	GO:0005515	PMID:32814053	IPI	UniProtKB:Q9H2K8	F	Huntingtin	HTT|HD|IT15	protein	taxon:9606	20260725	IntAct		
UniProtKB	P42858	HTT	enables	GO:0005515	PMID:32814053	IPI	UniProtKB:Q9H2U2-3	F	Huntingtin	HTT|HD|IT15	protein	taxon:9606	20260725	IntAct		
UniProtKB	P42858	HTT	enables	GO:0005515	PMID:32814053	IPI	UniProtKB:Q9H2U2-6	F	Huntingtin	HTT|HD|IT15	protein	taxon:9606	20260725	IntAct		
UniProtKB	P42858	HTT	enables	GO:0005515	PMID:32814053	IPI	UniProtKB:Q9H3H5	F	Huntingtin	HTT|HD|IT15	protein	taxon:9606	20260725	IntAct		
UniProtKB	P42858	HTT	enables	GO:0005515	PMID:32814053	IPI	UniProtKB:Q9H3Q1	F	Huntingtin	HTT|HD|IT15	protein	taxon:9606	20260725	IntAct		
UniProtKB	P42858	HTT	enables	GO:0005515	PMID:32814053	IPI	UniProtKB:Q9H444	F	Huntingtin	HTT|HD|IT15	protein	taxon:9606	20260725	IntAct		
UniProtKB	P42858	HTT	enables	GO:0005515	PMID:32814053	IPI	UniProtKB:Q9H4A5	F	Huntingtin	HTT|HD|IT15	protein	taxon:9606	20260725	IntAct		
UniProtKB	P42858	HTT	enables	GO:0005515	PMID:32814053	IPI	UniProtKB:Q9H553	F	Huntingtin	HTT|HD|IT15	protein	taxon:9606	20260725	IntAct		
UniProtKB	P42858	HTT	enables	GO:0005515	PMID:32814053	IPI	UniProtKB:Q9H668	F	Huntingtin	HTT|HD|IT15	protein	taxon:9606	20260725	IntAct		
UniProtKB	P42858	HTT	enables	GO:0005515	PMID:32814053	IPI	UniProtKB:Q9H6J7-2	F	Huntingtin	HTT|HD|IT15	protein	taxon:9606	20260725	IntAct		
UniProtKB	P42858	HTT	enables	GO:0005515	PMID:32814053	IPI	UniProtKB:Q9H7C9	F	Huntingtin	HTT|HD|IT15	protein	taxon:9606	20260725	IntAct		
UniProtKB	P42858	HTT	enables	GO:0005515	PMID:32814053	IPI	UniProtKB:Q9H816	F	Huntingtin	HTT|HD|IT15	protein	taxon:9606	20260725	IntAct		
UniProtKB	P42858	HTT	enables	GO:0005515	PMID:32814053	IPI	UniProtKB:Q9H869-2	F	Huntingtin	HTT|HD|IT15	protein	taxon:9606	20260725	IntAct		
UniProtKB	P42858	HTT	enables	GO:0005515	PMID:32814053	IPI	UniProtKB:Q9H9A5	F	Huntingtin	HTT|HD|IT15	protein	taxon:9606	20260725	IntAct		
UniProtKB	P42858	HTT	enables	GO:0005515	PMID:32814053	IPI	UniProtKB:Q9H9A5-3	F	Huntingtin	HTT|HD|IT15	protein	taxon:9606	20260725	IntAct		
UniProtKB	P42858	HTT	enables	GO:0005515	PMID:32814053	IPI	UniProtKB:Q9H9Z2	F	Huntingtin	HTT|HD|IT15	protein	taxon:9606	20260725	IntAct		
UniProtKB	P42858	HTT	enables	GO:0005515	PMID:32814053	IPI	UniProtKB:Q9HAF1	F	Huntingtin	HTT|HD|IT15	protein	taxon:9606	20260725	IntAct		
UniProtKB	P42858	HTT	enables	GO:0005515	PMID:32814053	IPI	UniProtKB:Q9HBE1-4	F	Huntingtin	HTT|HD|IT15	protein	taxon:9606	20260725	IntAct		
UniProtKB	P42858	HTT	enables	GO:0005515	PMID:32814053	IPI	UniProtKB:Q9HBT8	F	Huntingtin	HTT|HD|IT15	protein	taxon:9606	20260725	IntAct		
UniProtKB	P42858	HTT	enables	GO:0005515	PMID:32814053	IPI	UniProtKB:Q9HC96	F	Huntingtin	HTT|HD|IT15	protein	taxon:9606	20260725	IntAct		
UniProtKB	P42858	HTT	enables	GO:0005515	PMID:32814053	IPI	UniProtKB:Q9HCC6	F	Huntingtin	HTT|HD|IT15	protein	taxon:9606	20260725	IntAct		
UniProtKB	P42858	HTT	enables	GO:0005515	PMID:32814053	IPI	UniProtKB:Q9HCE7-2	F	Huntingtin	HTT|HD|IT15	protein	taxon:9606	20260725	IntAct		
UniProtKB	P42858	HTT	enables	GO:0005515	PMID:32814053	IPI	UniProtKB:Q9HCJ6	F	Huntingtin	HTT|HD|IT15	protein	taxon:9606	20260725	IntAct		
UniProtKB	P42858	HTT	enables	GO:0005515	PMID:32814053	IPI	UniProtKB:Q9HCM2-3	F	Huntingtin	HTT|HD|IT15	protein	taxon:9606	20260725	IntAct		
UniProtKB	P42858	HTT	enables	GO:0005515	PMID:32814053	IPI	UniProtKB:Q9HCS7	F	Huntingtin	HTT|HD|IT15	protein	taxon:9606	20260725	IntAct		
UniProtKB	P42858	HTT	enables	GO:0005515	PMID:32814053	IPI	UniProtKB:Q9HD42	F	Huntingtin	HTT|HD|IT15	protein	taxon:9606	20260725	IntAct		
UniProtKB	P42858	HTT	enables	GO:0005515	PMID:32814053	IPI	UniProtKB:Q9NNZ3	F	Huntingtin	HTT|HD|IT15	protein	taxon:9606	20260725	IntAct		
UniProtKB	P42858	HTT	enables	GO:0005515	PMID:32814053	IPI	UniProtKB:Q9NP61	F	Huntingtin	HTT|HD|IT15	protein	taxon:9606	20260725	IntAct		
UniProtKB	P42858	HTT	enables	GO:0005515	PMID:32814053	IPI	UniProtKB:Q9NP74	F	Huntingtin	HTT|HD|IT15	protein	taxon:9606	20260725	IntAct		
UniProtKB	P42858	HTT	enables	GO:0005515	PMID:32814053	IPI	UniProtKB:Q9NP77	F	Huntingtin	HTT|HD|IT15	protein	taxon:9606	20260725	IntAct		
UniProtKB	P42858	HTT	enables	GO:0005515	PMID:32814053	IPI	UniProtKB:Q9NPC3	F	Huntingtin	HTT|HD|IT15	protein	taxon:9606	20260725	IntAct		
UniProtKB	P42858	HTT	enables	GO:0005515	PMID:32814053	IPI	UniProtKB:Q9NPI8	F	Huntingtin	HTT|HD|IT15	protein	taxon:9606	20260725	IntAct		
UniProtKB	P42858	HTT	enables	GO:0005515	PMID:32814053	IPI	UniProtKB:Q9NPJ8-3	F	Huntingtin	HTT|HD|IT15	protein	taxon:9606	20260725	IntAct		
UniProtKB	P42858	HTT	enables	GO:0005515	PMID:32814053	IPI	UniProtKB:Q9NR11-2	F	Huntingtin	HTT|HD|IT15	protein	taxon:9606	20260725	IntAct		
UniProtKB	P42858	HTT	enables	GO:0005515	PMID:32814053	IPI	UniProtKB:Q9NR30	F	Huntingtin	HTT|HD|IT15	protein	taxon:9606	20260725	IntAct		
UniProtKB	P42858	HTT	enables	GO:0005515	PMID:32814053	IPI	UniProtKB:Q9NR46	F	Huntingtin	HTT|HD|IT15	protein	taxon:9606	20260725	IntAct		
UniProtKB	P42858	HTT	enables	GO:0005515	PMID:32814053	IPI	UniProtKB:Q9NRD5	F	Huntingtin	HTT|HD|IT15	protein	taxon:9606	20260725	IntAct		
UniProtKB	P42858	HTT	enables	GO:0005515	PMID:32814053	IPI	UniProtKB:Q9NS23-4	F	Huntingtin	HTT|HD|IT15	protein	taxon:9606	20260725	IntAct		
UniProtKB	P42858	HTT	enables	GO:0005515	PMID:32814053	IPI	UniProtKB:Q9NS69	F	Huntingtin	HTT|HD|IT15	protein	taxon:9606	20260725	IntAct		
UniProtKB	P42858	HTT	enables	GO:0005515	PMID:32814053	IPI	UniProtKB:Q9NSD9	F	Huntingtin	HTT|HD|IT15	protein	taxon:9606	20260725	IntAct		
UniProtKB	P42858	HTT	enables	GO:0005515	PMID:32814053	IPI	UniProtKB:Q9NUB4	F	Huntingtin	HTT|HD|IT15	protein	taxon:9606	20260725	IntAct		
UniProtKB	P42858	HTT	enables	GO:0005515	PMID:32814053	IPI	UniProtKB:Q9NUM4	F	Huntingtin	HTT|HD|IT15	protein	taxon:9606	20260725	IntAct		
UniProtKB	P42858	HTT	enables	GO:0005515	PMID:32814053	IPI	UniProtKB:Q9NV96-2	F	Huntingtin	HTT|HD|IT15	protein	taxon:9606	20260725	IntAct		
UniProtKB	P42858	HTT	enables	GO:0005515	PMID:32814053	IPI	UniProtKB:Q9NWB7	F	Huntingtin	HTT|HD|IT15	protein	taxon:9606	20260725	IntAct		
UniProtKB	P42858	HTT	enables	GO:0005515	PMID:32814053	IPI	UniProtKB:Q9NX24	F	Huntingtin	HTT|HD|IT15	protein	taxon:9606	20260725	IntAct		
UniProtKB	P42858	HTT	enables	GO:0005515	PMID:32814053	IPI	UniProtKB:Q9NX55	F	Huntingtin	HTT|HD|IT15	protein	taxon:9606	20260725	IntAct		
UniProtKB	P42858	HTT	enables	GO:0005515	PMID:32814053	IPI	UniProtKB:Q9NX63	F	Huntingtin	HTT|HD|IT15	protein	taxon:9606	20260725	IntAct		
UniProtKB	P42858	HTT	enables	GO:0005515	PMID:32814053	IPI	UniProtKB:Q9NXC2	F	Huntingtin	HTT|HD|IT15	protein	taxon:9606	20260725	IntAct		
UniProtKB	P42858	HTT	enables	GO:0005515	PMID:32814053	IPI	UniProtKB:Q9NY87	F	Huntingtin	HTT|HD|IT15	protein	taxon:9606	20260725	IntAct		
UniProtKB	P42858	HTT	enables	GO:0005515	PMID:32814053	IPI	UniProtKB:Q9NYH9	F	Huntingtin	HTT|HD|IT15	protein	taxon:9606	20260725	IntAct		
UniProtKB	P42858	HTT	enables	GO:0005515	PMID:32814053	IPI	UniProtKB:Q9NZJ9	F	Huntingtin	HTT|HD|IT15	protein	taxon:9606	20260725	IntAct		
UniProtKB	P42858	HTT	enables	GO:0005515	PMID:32814053	IPI	UniProtKB:Q9P0J0	F	Huntingtin	HTT|HD|IT15	protein	taxon:9606	20260725	IntAct		
UniProtKB	P42858	HTT	enables	GO:0005515	PMID:32814053	IPI	UniProtKB:Q9P0W2	F	Huntingtin	HTT|HD|IT15	protein	taxon:9606	20260725	IntAct		
UniProtKB	P42858	HTT	enables	GO:0005515	PMID:32814053	IPI	UniProtKB:Q9P286	F	Huntingtin	HTT|HD|IT15	protein	taxon:9606	20260725	IntAct		
UniProtKB	P42858	HTT	enables	GO:0005515	PMID:32814053	IPI	UniProtKB:Q9UBE8	F	Huntingtin	HTT|HD|IT15	protein	taxon:9606	20260725	IntAct		
UniProtKB	P42858	HTT	enables	GO:0005515	PMID:32814053	IPI	UniProtKB:Q9UBN7	F	Huntingtin	HTT|HD|IT15	protein	taxon:9606	20260725	IntAct		
UniProtKB	P42858	HTT	enables	GO:0005515	PMID:32814053	IPI	UniProtKB:Q9UDY4	F	Huntingtin	HTT|HD|IT15	protein	taxon:9606	20260725	IntAct		
UniProtKB	P42858	HTT	enables	GO:0005515	PMID:32814053	IPI	UniProtKB:Q9UER7	F	Huntingtin	HTT|HD|IT15	protein	taxon:9606	20260725	IntAct		
UniProtKB	P42858	HTT	enables	GO:0005515	PMID:32814053	IPI	UniProtKB:Q9UG22	F	Huntingtin	HTT|HD|IT15	protein	taxon:9606	20260725	IntAct		
UniProtKB	P42858	HTT	enables	GO:0005515	PMID:32814053	IPI	UniProtKB:Q9UGJ1-2	F	Huntingtin	HTT|HD|IT15	protein	taxon:9606	20260725	IntAct		
UniProtKB	P42858	HTT	enables	GO:0005515	PMID:32814053	IPI	UniProtKB:Q9UHD4	F	Huntingtin	HTT|HD|IT15	protein	taxon:9606	20260725	IntAct		
UniProtKB	P42858	HTT	enables	GO:0005515	PMID:32814053	IPI	UniProtKB:Q9UHD9	F	Huntingtin	HTT|HD|IT15	protein	taxon:9606	20260725	IntAct		
UniProtKB	P42858	HTT	enables	GO:0005515	PMID:32814053	IPI	UniProtKB:Q9UHI6	F	Huntingtin	HTT|HD|IT15	protein	taxon:9606	20260725	IntAct		
UniProtKB	P42858	HTT	enables	GO:0005515	PMID:32814053	IPI	UniProtKB:Q9UHV2	F	Huntingtin	HTT|HD|IT15	protein	taxon:9606	20260725	IntAct		
UniProtKB	P42858	HTT	enables	GO:0005515	PMID:32814053	IPI	UniProtKB:Q9UHX1-2	F	Huntingtin	HTT|HD|IT15	protein	taxon:9606	20260725	IntAct		
UniProtKB	P42858	HTT	enables	GO:0005515	PMID:32814053	IPI	UniProtKB:Q9UHX1-6	F	Huntingtin	HTT|HD|IT15	protein	taxon:9606	20260725	IntAct		
UniProtKB	P42858	HTT	enables	GO:0005515	PMID:32814053	IPI	UniProtKB:Q9UHY8	F	Huntingtin	HTT|HD|IT15	protein	taxon:9606	20260725	IntAct		
UniProtKB	P42858	HTT	enables	GO:0005515	PMID:32814053	IPI	UniProtKB:Q9UI08-2	F	Huntingtin	HTT|HD|IT15	protein	taxon:9606	20260725	IntAct		
UniProtKB	P42858	HTT	enables	GO:0005515	PMID:32814053	IPI	UniProtKB:Q9UI12	F	Huntingtin	HTT|HD|IT15	protein	taxon:9606	20260725	IntAct		
UniProtKB	P42858	HTT	enables	GO:0005515	PMID:32814053	IPI	UniProtKB:Q9UIJ7	F	Huntingtin	HTT|HD|IT15	protein	taxon:9606	20260725	IntAct		
UniProtKB	P42858	HTT	enables	GO:0005515	PMID:32814053	IPI	UniProtKB:Q9UIV1	F	Huntingtin	HTT|HD|IT15	protein	taxon:9606	20260725	IntAct		
UniProtKB	P42858	HTT	enables	GO:0005515	PMID:32814053	IPI	UniProtKB:Q9UJU6	F	Huntingtin	HTT|HD|IT15	protein	taxon:9606	20260725	IntAct		
UniProtKB	P42858	HTT	enables	GO:0005515	PMID:32814053	IPI	UniProtKB:Q9UJV9	F	Huntingtin	HTT|HD|IT15	protein	taxon:9606	20260725	IntAct		
UniProtKB	P42858	HTT	enables	GO:0005515	PMID:32814053	IPI	UniProtKB:Q9UJW0	F	Huntingtin	HTT|HD|IT15	protein	taxon:9606	20260725	IntAct		
UniProtKB	P42858	HTT	enables	GO:0005515	PMID:32814053	IPI	UniProtKB:Q9UJW8-4	F	Huntingtin	HTT|HD|IT15	protein	taxon:9606	20260725	IntAct		
UniProtKB	P42858	HTT	enables	GO:0005515	PMID:32814053	IPI	UniProtKB:Q9UK41	F	Huntingtin	HTT|HD|IT15	protein	taxon:9606	20260725	IntAct		
UniProtKB	P42858	HTT	enables	GO:0005515	PMID:32814053	IPI	UniProtKB:Q9UKA8	F	Huntingtin	HTT|HD|IT15	protein	taxon:9606	20260725	IntAct		
UniProtKB	P42858	HTT	enables	GO:0005515	PMID:32814053	IPI	UniProtKB:Q9UKF6	F	Huntingtin	HTT|HD|IT15	protein	taxon:9606	20260725	IntAct		
UniProtKB	P42858	HTT	enables	GO:0005515	PMID:32814053	IPI	UniProtKB:Q9UKY1	F	Huntingtin	HTT|HD|IT15	protein	taxon:9606	20260725	IntAct		
UniProtKB	P42858	HTT	enables	GO:0005515	PMID:32814053	IPI	UniProtKB:Q9ULD2-3	F	Huntingtin	HTT|HD|IT15	protein	taxon:9606	20260725	IntAct		
UniProtKB	P42858	HTT	enables	GO:0005515	PMID:32814053	IPI	UniProtKB:Q9ULD2-4	F	Huntingtin	HTT|HD|IT15	protein	taxon:9606	20260725	IntAct		
UniProtKB	P42858	HTT	enables	GO:0005515	PMID:32814053	IPI	UniProtKB:Q9ULV1	F	Huntingtin	HTT|HD|IT15	protein	taxon:9606	20260725	IntAct		
UniProtKB	P42858	HTT	enables	GO:0005515	PMID:32814053	IPI	UniProtKB:Q9ULW3	F	Huntingtin	HTT|HD|IT15	protein	taxon:9606	20260725	IntAct		
UniProtKB	P42858	HTT	enables	GO:0005515	PMID:32814053	IPI	UniProtKB:Q9ULW6	F	Huntingtin	HTT|HD|IT15	protein	taxon:9606	20260725	IntAct		
UniProtKB	P42858	HTT	enables	GO:0005515	PMID:32814053	IPI	UniProtKB:Q9ULX5	F	Huntingtin	HTT|HD|IT15	protein	taxon:9606	20260725	IntAct		
UniProtKB	P42858	HTT	enables	GO:0005515	PMID:32814053	IPI	UniProtKB:Q9UMW8	F	Huntingtin	HTT|HD|IT15	protein	taxon:9606	20260725	IntAct		
UniProtKB	P42858	HTT	enables	GO:0005515	PMID:32814053	IPI	UniProtKB:Q9UMY4	F	Huntingtin	HTT|HD|IT15	protein	taxon:9606	20260725	IntAct		
UniProtKB	P42858	HTT	enables	GO:0005515	PMID:32814053	IPI	UniProtKB:Q9UN19	F	Huntingtin	HTT|HD|IT15	protein	taxon:9606	20260725	IntAct		
UniProtKB	P42858	HTT	enables	GO:0005515	PMID:32814053	IPI	UniProtKB:Q9UNE7	F	Huntingtin	HTT|HD|IT15	protein	taxon:9606	20260725	IntAct		
UniProtKB	P42858	HTT	enables	GO:0005515	PMID:32814053	IPI	UniProtKB:Q9UNL4	F	Huntingtin	HTT|HD|IT15	protein	taxon:9606	20260725	IntAct		
UniProtKB	P42858	HTT	enables	GO:0005515	PMID:32814053	IPI	UniProtKB:Q9UNS2	F	Huntingtin	HTT|HD|IT15	protein	taxon:9606	20260725	IntAct		
UniProtKB	P42858	HTT	enables	GO:0005515	PMID:32814053	IPI	UniProtKB:Q9UNX3	F	Huntingtin	HTT|HD|IT15	protein	taxon:9606	20260725	IntAct		
UniProtKB	P42858	HTT	enables	GO:0005515	PMID:32814053	IPI	UniProtKB:Q9UP65	F	Huntingtin	HTT|HD|IT15	protein	taxon:9606	20260725	IntAct		
UniProtKB	P42858	HTT	enables	GO:0005515	PMID:32814053	IPI	UniProtKB:Q9UPM6	F	Huntingtin	HTT|HD|IT15	protein	taxon:9606	20260725	IntAct		
UniProtKB	P42858	HTT	enables	GO:0005515	PMID:32814053	IPI	UniProtKB:Q9UPQ4-2	F	Huntingtin	HTT|HD|IT15	protein	taxon:9606	20260725	IntAct		
UniProtKB	P42858	HTT	enables	GO:0005515	PMID:32814053	IPI	UniProtKB:Q9UPU5	F	Huntingtin	HTT|HD|IT15	protein	taxon:9606	20260725	IntAct		
UniProtKB	P42858	HTT	enables	GO:0005515	PMID:32814053	IPI	UniProtKB:Q9UQB8-3	F	Huntingtin	HTT|HD|IT15	protein	taxon:9606	20260725	IntAct		
UniProtKB	P42858	HTT	enables	GO:0005515	PMID:32814053	IPI	UniProtKB:Q9UQB8-6	F	Huntingtin	HTT|HD|IT15	protein	taxon:9606	20260725	IntAct		
UniProtKB	P42858	HTT	enables	GO:0005515	PMID:32814053	IPI	UniProtKB:Q9UQC2	F	Huntingtin	HTT|HD|IT15	protein	taxon:9606	20260725	IntAct		
UniProtKB	P42858	HTT	enables	GO:0005515	PMID:32814053	IPI	UniProtKB:Q9Y239	F	Huntingtin	HTT|HD|IT15	protein	taxon:9606	20260725	IntAct		
UniProtKB	P42858	HTT	enables	GO:0005515	PMID:32814053	IPI	UniProtKB:Q9Y240	F	Huntingtin	HTT|HD|IT15	protein	taxon:9606	20260725	IntAct		
UniProtKB	P42858	HTT	enables	GO:0005515	PMID:32814053	IPI	UniProtKB:Q9Y2K2-7	F	Huntingtin	HTT|HD|IT15	protein	taxon:9606	20260725	IntAct		
UniProtKB	P42858	HTT	enables	GO:0005515	PMID:32814053	IPI	UniProtKB:Q9Y2M5	F	Huntingtin	HTT|HD|IT15	protein	taxon:9606	20260725	IntAct		
UniProtKB	P42858	HTT	enables	GO:0005515	PMID:32814053	IPI	UniProtKB:Q9Y2T2	F	Huntingtin	HTT|HD|IT15	protein	taxon:9606	20260725	IntAct		
UniProtKB	P42858	HTT	enables	GO:0005515	PMID:32814053	IPI	UniProtKB:Q9Y2X8	F	Huntingtin	HTT|HD|IT15	protein	taxon:9606	20260725	IntAct		
UniProtKB	P42858	HTT	enables	GO:0005515	PMID:32814053	IPI	UniProtKB:Q9Y2X9	F	Huntingtin	HTT|HD|IT15	protein	taxon:9606	20260725	IntAct		
UniProtKB	P42858	HTT	enables	GO:0005515	PMID:32814053	IPI	UniProtKB:Q9Y383	F	Huntingtin	HTT|HD|IT15	protein	taxon:9606	20260725	IntAct		
UniProtKB	P42858	HTT	enables	GO:0005515	PMID:32814053	IPI	UniProtKB:Q9Y3C7	F	Huntingtin	HTT|HD|IT15	protein	taxon:9606	20260725	IntAct		
UniProtKB	P42858	HTT	enables	GO:0005515	PMID:32814053	IPI	UniProtKB:Q9Y3D2	F	Huntingtin	HTT|HD|IT15	protein	taxon:9606	20260725	IntAct		
UniProtKB	P42858	HTT	enables	GO:0005515	PMID:32814053	IPI	UniProtKB:Q9Y3F4	F	Huntingtin	HTT|HD|IT15	protein	taxon:9606	20260725	IntAct		
UniProtKB	P42858	HTT	enables	GO:0005515	PMID:32814053	IPI	UniProtKB:Q9Y3X0	F	Huntingtin	HTT|HD|IT15	protein	taxon:9606	20260725	IntAct		
UniProtKB	P42858	HTT	enables	GO:0005515	PMID:32814053	IPI	UniProtKB:Q9Y448	F	Huntingtin	HTT|HD|IT15	protein	taxon:9606	20260725	IntAct		
UniProtKB	P42858	HTT	enables	GO:0005515	PMID:32814053	IPI	UniProtKB:Q9Y458	F	Huntingtin	HTT|HD|IT15	protein	taxon:9606	20260725	IntAct		
UniProtKB	P42858	HTT	enables	GO:0005515	PMID:32814053	IPI	UniProtKB:Q9Y4W6	F	Huntingtin	HTT|HD|IT15	protein	taxon:9606	20260725	IntAct		
UniProtKB	P42858	HTT	enables	GO:0005515	PMID:32814053	IPI	UniProtKB:Q9Y4X4	F	Huntingtin	HTT|HD|IT15	protein	taxon:9606	20260725	IntAct		
UniProtKB	P42858	HTT	enables	GO:0005515	PMID:32814053	IPI	UniProtKB:Q9Y575-3	F	Huntingtin	HTT|HD|IT15	protein	taxon:9606	20260725	IntAct		
UniProtKB	P42858	HTT	enables	GO:0005515	PMID:32814053	IPI	UniProtKB:Q9Y5G3-2	F	Huntingtin	HTT|HD|IT15	protein	taxon:9606	20260725	IntAct		
UniProtKB	P42858	HTT	enables	GO:0005515	PMID:32814053	IPI	UniProtKB:Q9Y5L3	F	Huntingtin	HTT|HD|IT15	protein	taxon:9606	20260725	IntAct		
UniProtKB	P42858	HTT	enables	GO:0005515	PMID:32814053	IPI	UniProtKB:Q9Y5Q9	F	Huntingtin	HTT|HD|IT15	protein	taxon:9606	20260725	IntAct		
UniProtKB	P42858	HTT	enables	GO:0005515	PMID:32814053	IPI	UniProtKB:Q9Y605	F	Huntingtin	HTT|HD|IT15	protein	taxon:9606	20260725	IntAct		
UniProtKB	P42858	HTT	enables	GO:0005515	PMID:32814053	IPI	UniProtKB:Q9Y639-1	F	Huntingtin	HTT|HD|IT15	protein	taxon:9606	20260725	IntAct		
UniProtKB	P42858	HTT	enables	GO:0005515	PMID:32814053	IPI	UniProtKB:Q9Y691	F	Huntingtin	HTT|HD|IT15	protein	taxon:9606	20260725	IntAct		
UniProtKB	P42858	HTT	enables	GO:0005515	PMID:32814053	IPI	UniProtKB:Q9Y6C2-2	F	Huntingtin	HTT|HD|IT15	protein	taxon:9606	20260725	IntAct		
UniProtKB	P42858	HTT	enables	GO:0005515	PMID:32814053	IPI	UniProtKB:Q9Y6H1	F	Huntingtin	HTT|HD|IT15	protein	taxon:9606	20260725	IntAct		
UniProtKB	P42858	HTT	enables	GO:0005515	PMID:32814053	IPI	UniProtKB:Q9Y6M9	F	Huntingtin	HTT|HD|IT15	protein	taxon:9606	20260725	IntAct		
UniProtKB	P42858	HTT	enables	GO:0005515	PMID:33961781	IPI	UniProtKB:P23610	F	Huntingtin	HTT|HD|IT15	protein	taxon:9606	20260725	IntAct		
UniProtKB	P42858	HTT	enables	GO:0005515	PMID:33961781	IPI	UniProtKB:P55345	F	Huntingtin	HTT|HD|IT15	protein	taxon:9606	20260725	IntAct		
UniProtKB	P42858	HTT	enables	GO:0005515	PMID:34524948	IPI	UniProtKB:Q14457	F	Huntingtin	HTT|HD|IT15	protein	taxon:9606	20260725	IntAct		
UniProtKB	P42858	HTT	enables	GO:0005515	PMID:35853002	IPI	UniProtKB:P23610	F	Huntingtin	HTT|HD|IT15	protein	taxon:9606	20260725	IntAct		
UniProtKB	P42858	HTT	enables	GO:0005515	PMID:7477378	IPI	UniProtKB:P54257	F	Huntingtin	HTT|HD|IT15	protein	taxon:9606	20091116	UniProt		
UniProtKB	P42858	HTT	enables	GO:0005515	PMID:9285789	IPI	UniProtKB:P54256	F	Huntingtin	HTT|HD|IT15	protein	taxon:9606	20260725	IntAct		
UniProtKB	P42858	HTT	enables	GO:0005515	PMID:9668110	IPI	UniProtKB:P54257-2	F	Huntingtin	HTT|HD|IT15	protein	taxon:9606	20260725	IntAct	occurs_in(GO:0005737)	
UniProtKB	P42858	HTT	enables	GO:0005515	PMID:9798945	IPI	UniProtKB:P54256	F	Huntingtin	HTT|HD|IT15	protein	taxon:9606	20260725	IntAct		
UniProtKB	P42858	HTT	enables	GO:0005522	PMID:18573880	IPI	UniProtKB:P07737	F	Huntingtin	HTT|HD|IT15	protein	taxon:9606	20181001	UniProt		
UniProtKB	P42858	HTT	enables	GO:0019900	PMID:25686248	IPI	UniProtKB:O75385	F	Huntingtin	HTT|HD|IT15	protein	taxon:9606	20160726	ParkinsonsUK-UCL		
UniProtKB	P42858	HTT	enables	GO:0031072	PMID:21909508	IPI	UniProtKB:P0DMV8	F	Huntingtin	HTT|HD|IT15	protein	taxon:9606	20160929	CAFA		
UniProtKB	P42858	HTT	enables	GO:0034452	PMID:18922795	IPI	UniProtKB:Q14203	F	Huntingtin	HTT|HD|IT15	protein	taxon:9606	20110114	UniProt		
UniProtKB	P42858	HTT	enables	GO:0042802	PMID:19487684	IPI	UniProtKB:P42858	F	Huntingtin	HTT|HD|IT15	protein	taxon:9606	20260725	IntAct		
UniProtKB	P42858	HTT	enables	GO:0042802	PMID:22119730	IPI	UniProtKB:P42858	F	Huntingtin	HTT|HD|IT15	protein	taxon:9606	20260725	IntAct		
UniProtKB	P42858	HTT	enables	GO:0042802	PMID:22854022	IPI	UniProtKB:P42858	F	Huntingtin	HTT|HD|IT15	protein	taxon:9606	20260725	IntAct		
UniProtKB	P42858	HTT	enables	GO:0042802	PMID:23275563	IPI	UniProtKB:P42858	F	Huntingtin	HTT|HD|IT15	protein	taxon:9606	20260725	IntAct		
UniProtKB	P42858	HTT	enables	GO:0042802	PMID:25848931	IPI	UniProtKB:P42858	F	Huntingtin	HTT|HD|IT15	protein	taxon:9606	20260725	IntAct		
UniProtKB	P42858	HTT	enables	GO:0044325	PMID:12873381	IDA		F	Huntingtin	HTT|HD|IT15	protein	taxon:9606	20140714	UniProt		
UniProtKB	P42858	HTT	enables	GO:0045505	PMID:20515468	IDA		F	Huntingtin	HTT|HD|IT15	protein	taxon:9606	20110114	UniProt		
UniProtKB	P42858	HTT	enables	GO:0048487	PMID:11870213	IDA		F	Huntingtin	HTT|HD|IT15	protein	taxon:9606	20110318	UniProt		
UniProtKB	P42858	HTT	involved_in	GO:0000132	PMID:20696378	IMP		P	Huntingtin	HTT|HD|IT15	protein	taxon:9606	20110112	UniProt		
UniProtKB	P42858	HTT	involved_in	GO:0006890	PMID:20515468	IMP		P	Huntingtin	HTT|HD|IT15	protein	taxon:9606	20110114	UniProt		
UniProtKB	P42858	HTT	involved_in	GO:0007017	GO_REF:0000117	IEA	ARBA:ARBA00026739	P	Huntingtin	HTT|HD|IT15	protein	taxon:9606	20260727	UniProt		
UniProtKB	P42858	HTT	involved_in	GO:0007030	PMID:20515468	IMP		P	Huntingtin	HTT|HD|IT15	protein	taxon:9606	20110113	UniProt		
UniProtKB	P42858	HTT	involved_in	GO:0007417	GO_REF:0000033	IBA	MGI:MGI:96067|PANTHER:PTN000019043|ZFIN:ZDB-GENE-990415-131	P	Huntingtin	HTT|HD|IT15	protein	taxon:9606	20250327	GO_Central		
UniProtKB	P42858	HTT	involved_in	GO:0009966	GO_REF:0000117	IEA	ARBA:ARBA00027204	P	Huntingtin	HTT|HD|IT15	protein	taxon:9606	20260727	UniProt		
UniProtKB	P42858	HTT	involved_in	GO:0016197	PMID:16476778	NAS		P	Huntingtin	HTT|HD|IT15	protein	taxon:9606	20260109	ComplexPortal		
UniProtKB	P42858	HTT	involved_in	GO:0022008	GO_REF:0000033	IBA	MGI:MGI:96067|PANTHER:PTN000808070|ZFIN:ZDB-GENE-990415-131	P	Huntingtin	HTT|HD|IT15	protein	taxon:9606	20250902	GO_Central		
UniProtKB	P42858	HTT	involved_in	GO:0031648	PMID:17947297	IMP		P	Huntingtin	HTT|HD|IT15	protein	taxon:9606	20170117	CAFA		
UniProtKB	P42858	HTT	involved_in	GO:0042297	PMID:26436900	IMP		P	Huntingtin	HTT|HD|IT15	protein	taxon:9606	20160331	AgBase	occurs_in(UBERON:0035807)	
UniProtKB	P42858	HTT	involved_in	GO:0043065	PMID:17947297	IDA		P	Huntingtin	HTT|HD|IT15	protein	taxon:9606	20170117	CAFA		
UniProtKB	P42858	HTT	involved_in	GO:0043066	GO_REF:0000117	IEA	ARBA:ARBA00027746	P	Huntingtin	HTT|HD|IT15	protein	taxon:9606	20260727	UniProt		
UniProtKB	P42858	HTT	involved_in	GO:0047496	GO_REF:0000033	IBA	MGI:MGI:96067|PANTHER:PTN000019042|UniProtKB:P42858	P	Huntingtin	HTT|HD|IT15	protein	taxon:9606	20250327	GO_Central		
UniProtKB	P42858	HTT	involved_in	GO:0047496	PMID:20515468	IMP		P	Huntingtin	HTT|HD|IT15	protein	taxon:9606	20110114	UniProt		
UniProtKB	P42858	HTT	involved_in	GO:0048489	GO_REF:0000033	IBA	FB:FBgn0027655|PANTHER:PTN000808070	P	Huntingtin	HTT|HD|IT15	protein	taxon:9606	20250327	GO_Central		
UniProtKB	P42858	HTT	involved_in	GO:0050850	PMID:12873381	IDA		P	Huntingtin	HTT|HD|IT15	protein	taxon:9606	20250904	UniProt		
UniProtKB	P42858	HTT	involved_in	GO:1901526	PMID:25686248	IMP		P	Huntingtin	HTT|HD|IT15	protein	taxon:9606	20230928	ParkinsonsUK-UCL		
UniProtKB	P42858	HTT	involved_in	GO:1904504	PMID:25686248	IMP		P	Huntingtin	HTT|HD|IT15	protein	taxon:9606	20160726	ParkinsonsUK-UCL		
UniProtKB	P42858	HTT	involved_in	GO:1905289	GO_REF:0000033	IBA	MGI:MGI:96067|PANTHER:PTN000019042|UniProtKB:P42858	P	Huntingtin	HTT|HD|IT15	protein	taxon:9606	20250327	GO_Central		
UniProtKB	P42858	HTT	involved_in	GO:1905289	PMID:21768291	IMP		P	Huntingtin	HTT|HD|IT15	protein	taxon:9606	20180515	ARUK-UCL	occurs_in(UBERON:0002435)	
UniProtKB	P42858	HTT	involved_in	GO:1905291	PMID:21768291	IMP		P	Huntingtin	HTT|HD|IT15	protein	taxon:9606	20240908	ARUK-UCL	has_input(UniProtKB:Q13131),occurs_in(UBERON:0002435)	
UniProtKB	P42858	HTT	involved_in	GO:1905337	PMID:25686248	IMP		P	Huntingtin	HTT|HD|IT15	protein	taxon:9606	20160726	ParkinsonsUK-UCL		
UniProtKB	P42858	HTT	involved_in	GO:2001237	PMID:19240112	IMP		P	Huntingtin	HTT|HD|IT15	protein	taxon:9606	20140317	UniProt	has_input(UniProtKB:Q13177)	
UniProtKB	P42858	HTT	is_active_in	GO:0030424	GO_REF:0000033	IBA	MGI:MGI:96067|PANTHER:PTN002563436|RGD:68337|UniProtKB:P42858	C	Huntingtin	HTT|HD|IT15	protein	taxon:9606	20250327	GO_Central		
UniProtKB	P42858	HTT	is_active_in	GO:0030425	GO_REF:0000033	IBA	PANTHER:PTN002563436|RGD:68337|UniProtKB:P42858	C	Huntingtin	HTT|HD|IT15	protein	taxon:9606	20250327	GO_Central		
UniProtKB	P42858	HTT	is_active_in	GO:0031410	GO_REF:0000033	IBA	FB:FBgn0027655|MGI:MGI:96067|PANTHER:PTN000019042|RGD:68337|UniProtKB:P42858	C	Huntingtin	HTT|HD|IT15	protein	taxon:9606	20260528	GO_Central		
UniProtKB	P42858	HTT	is_active_in	GO:0099523	PMID:7748555	IDA		C	Huntingtin	HTT|HD|IT15	protein	taxon:9606	20240306	SynGO	part_of(UBERON:0000956)	
UniProtKB	P42858	HTT	is_active_in	GO:0099523	PMID:7748555	IEP		C	Huntingtin	HTT|HD|IT15	protein	taxon:9606	20240306	SynGO	part_of(UBERON:0000956)	
UniProtKB	P42858	HTT	is_active_in	GO:0099524	PMID:7748555	IDA		C	Huntingtin	HTT|HD|IT15	protein	taxon:9606	20240306	SynGO	part_of(UBERON:0000956)	
UniProtKB	P42858	HTT	located_in	GO:0005634	GO_REF:0000002	IEA	InterPro:IPR000091	C	Huntingtin	HTT|HD|IT15	protein	taxon:9606	20260727	InterPro		
UniProtKB	P42858	HTT	located_in	GO:0005634	GO_REF:0000044	IEA	UniProtKB-SubCell:SL-0191	C	Huntingtin	HTT|HD|IT15	protein	taxon:9606	20260727	UniProt		
UniProtKB	P42858	HTT	located_in	GO:0005634	PMID:12783847	IDA		C	Huntingtin	HTT|HD|IT15	protein	taxon:9606	20110114	UniProt		
UniProtKB	P42858	HTT	located_in	GO:0005634	PMID:15654337	IDA		C	Huntingtin	HTT|HD|IT15	protein	taxon:9606	20130208	UniProt		
UniProtKB	P42858	HTT	located_in	GO:0005634	PMID:16391387	EXP		C	Huntingtin	HTT|HD|IT15	protein	taxon:9606	20251027	UniProt		
UniProtKB	P42858	HTT	located_in	GO:0005634	PMID:17704510	IDA		C	Huntingtin	HTT|HD|IT15	protein	taxon:9606	20110114	UniProt		
UniProtKB	P42858	HTT	located_in	GO:0005634	PMID:17947297	IMP		C	Huntingtin	HTT|HD|IT15	protein	taxon:9606	20170117	CAFA		
UniProtKB	P42858	HTT	located_in	GO:0005654	GO_REF:0000052	IDA		C	Huntingtin	HTT|HD|IT15	protein	taxon:9606	20251115	HPA		
UniProtKB	P42858	HTT	located_in	GO:0005737	GO_REF:0000002	IEA	InterPro:IPR000091	C	Huntingtin	HTT|HD|IT15	protein	taxon:9606	20260727	InterPro		
UniProtKB	P42858	HTT	located_in	GO:0005737	GO_REF:0000044	IEA	UniProtKB-SubCell:SL-0086	C	Huntingtin	HTT|HD|IT15	protein	taxon:9606	20260727	UniProt		
UniProtKB	P42858	HTT	located_in	GO:0005737	PMID:15064418	IDA		C	Huntingtin	HTT|HD|IT15	protein	taxon:9606	20110112	UniProt		
UniProtKB	P42858	HTT	located_in	GO:0005737	PMID:15654337	IDA		C	Huntingtin	HTT|HD|IT15	protein	taxon:9606	20130208	UniProt		
UniProtKB	P42858	HTT	located_in	GO:0005737	PMID:16476778	IPI		C	Huntingtin	HTT|HD|IT15	protein	taxon:9606	20260109	ComplexPortal		
UniProtKB	P42858	HTT	located_in	GO:0005737	PMID:17947297	IMP		C	Huntingtin	HTT|HD|IT15	protein	taxon:9606	20170117	CAFA		
UniProtKB	P42858	HTT	located_in	GO:0005737	PMID:7647777	EXP		C	Huntingtin	HTT|HD|IT15	protein	taxon:9606	20251027	UniProt		
UniProtKB	P42858	HTT	located_in	GO:0005737	PMID:7748555	IDA		C	Huntingtin	HTT|HD|IT15	protein	taxon:9606	20110112	UniProt		
UniProtKB	P42858	HTT	located_in	GO:0005769	GO_REF:0000044	IEA	UniProtKB-SubCell:SL-0094	C	Huntingtin	HTT|HD|IT15	protein	taxon:9606	20260727	UniProt		
UniProtKB	P42858	HTT	located_in	GO:0005769	PMID:16476778	IDA		C	Huntingtin	HTT|HD|IT15	protein	taxon:9606	20190716	UniProt		
UniProtKB	P42858	HTT	located_in	GO:0005769	PMID:34880419	IPI		C	Huntingtin	HTT|HD|IT15	protein	taxon:9606	20260109	ComplexPortal		
UniProtKB	P42858	HTT	located_in	GO:0005770	PMID:17704510	IDA		C	Huntingtin	HTT|HD|IT15	protein	taxon:9606	20110114	UniProt		
UniProtKB	P42858	HTT	located_in	GO:0005776	GO_REF:0000044	IEA	UniProtKB-SubCell:SL-0023	C	Huntingtin	HTT|HD|IT15	protein	taxon:9606	20260727	UniProt		
UniProtKB	P42858	HTT	located_in	GO:0005776	PMID:17704510	IDA		C	Huntingtin	HTT|HD|IT15	protein	taxon:9606	20110114	UniProt		
UniProtKB	P42858	HTT	located_in	GO:0005783	PMID:17704510	IDA		C	Huntingtin	HTT|HD|IT15	protein	taxon:9606	20110114	UniProt		
UniProtKB	P42858	HTT	located_in	GO:0005794	PMID:15837803	IDA		C	Huntingtin	HTT|HD|IT15	protein	taxon:9606	20061024	UniProt		
UniProtKB	P42858	HTT	located_in	GO:0005814	PMID:21985783	IDA		C	Huntingtin	HTT|HD|IT15	protein	taxon:9606	20150518	SYSCILIA_CCNET	part_of(CL:0002586)	
UniProtKB	P42858	HTT	located_in	GO:0005829	GO_REF:0000052	IDA		C	Huntingtin	HTT|HD|IT15	protein	taxon:9606	20251115	HPA		
UniProtKB	P42858	HTT	located_in	GO:0005829	PMID:20515468	IDA		C	Huntingtin	HTT|HD|IT15	protein	taxon:9606	20110113	UniProt		
UniProtKB	P42858	HTT	located_in	GO:0016234	PMID:17947297	IMP		C	Huntingtin	HTT|HD|IT15	protein	taxon:9606	20170117	CAFA		
UniProtKB	P42858	HTT	located_in	GO:0030424	GO_REF:0000117	IEA	ARBA:ARBA00028032	C	Huntingtin	HTT|HD|IT15	protein	taxon:9606	20260727	UniProt		
UniProtKB	P42858	HTT	located_in	GO:0030424	PMID:7748555	IDA		C	Huntingtin	HTT|HD|IT15	protein	taxon:9606	20110112	UniProt		
UniProtKB	P42858	HTT	located_in	GO:0030425	PMID:7748555	IDA		C	Huntingtin	HTT|HD|IT15	protein	taxon:9606	20110112	UniProt		
UniProtKB	P42858	HTT	located_in	GO:0030659	PMID:7748555	IDA		C	Huntingtin	HTT|HD|IT15	protein	taxon:9606	20110112	UniProt		
UniProtKB	P42858	HTT	located_in	GO:0031410	GO_REF:0000117	IEA	ARBA:ARBA00027190	C	Huntingtin	HTT|HD|IT15	protein	taxon:9606	20260727	UniProt		
UniProtKB	P42858	HTT	located_in	GO:0045202	GO_REF:0000117	IEA	ARBA:ARBA00027462	C	Huntingtin	HTT|HD|IT15	protein	taxon:9606	20260727	UniProt		
UniProtKB	P42858	HTT	located_in	GO:0048471	GO_REF:0000024	ISS	UniProtKB:P42859	C	Huntingtin	HTT|HD|IT15	protein	taxon:9606	20170918	UniProt		
UniProtKB	P42858	HTT	located_in	GO:0048471	PMID:17947297	IMP		C	Huntingtin	HTT|HD|IT15	protein	taxon:9606	20170117	CAFA		
UniProtKB	P42858	HTT	part_of	GO:0032991	PMID:17947297	IMP		C	Huntingtin	HTT|HD|IT15	protein	taxon:9606	20170117	CAFA		
UniProtKB	P42858	HTT	part_of	GO:0032991	PMID:18922795	IDA		C	Huntingtin	HTT|HD|IT15	protein	taxon:9606	20110114	UniProt		
UniProtKB	P42892	ECE1	enables	GO:0004175	PMID:18039931	IDA		F	Endothelin-converting enzyme 1	ECE1	protein	taxon:9606	20080908	BHF-UCL		
UniProtKB	P42892	ECE1	enables	GO:0004175	PMID:7805846	IDA		F	Endothelin-converting enzyme 1	ECE1	protein	taxon:9606	20080903	BHF-UCL		
UniProtKB	P42892	ECE1	enables	GO:0004222	GO_REF:0000002	IEA	InterPro:IPR000718|InterPro:IPR018497	F	Endothelin-converting enzyme 1	ECE1	protein	taxon:9606	20260727	InterPro		
UniProtKB	P42892	ECE1	enables	GO:0004222	GO_REF:0000003	IEA	EC:3.4.24.71	F	Endothelin-converting enzyme 1	ECE1	protein	taxon:9606	20260727	UniProt		
UniProtKB	P42892	ECE1	enables	GO:0004222	GO_REF:0000033	IBA	FB:FBgn0027570|FB:FBgn0038818|MGI:MGI:1343461|PANTHER:PTN000199753|RGD:1309299|RGD:3098|UniProtKB:P08473|UniProtKB:P0DPD6|UniProtKB:P0DPE2|UniProtKB:P23276|UniProtKB:P42891|UniProtKB:P42892	F	Endothelin-converting enzyme 1	ECE1	protein	taxon:9606	20260528	GO_Central		
UniProtKB	P42892	ECE1	enables	GO:0004222	PMID:37835445	EXP		F	Endothelin-converting enzyme 1	ECE1	protein	taxon:9606	20240703	UniProt		
UniProtKB	P42892	ECE1	enables	GO:0004222	PMID:8062389	ISS	UniProtKB:P42891	F	Endothelin-converting enzyme 1	ECE1	protein	taxon:9606	20080905	BHF-UCL		
UniProtKB	P42892	ECE1	enables	GO:0004222	Reactome:R-HSA-8876868	TAS		F	Endothelin-converting enzyme 1	ECE1	protein	taxon:9606	20260222	Reactome		
UniProtKB	P42892	ECE1	enables	GO:0005515	PMID:25416956	IPI	UniProtKB:P49760	F	Endothelin-converting enzyme 1	ECE1	protein	taxon:9606	20260725	IntAct		
UniProtKB	P42892	ECE1	enables	GO:0005515	PMID:25416956	IPI	UniProtKB:P60370	F	Endothelin-converting enzyme 1	ECE1	protein	taxon:9606	20260725	IntAct		
UniProtKB	P42892	ECE1	enables	GO:0005515	PMID:32296183	IPI	UniProtKB:A8MQ03	F	Endothelin-converting enzyme 1	ECE1	protein	taxon:9606	20260725	IntAct		
UniProtKB	P42892	ECE1	enables	GO:0005515	PMID:32296183	IPI	UniProtKB:P49760	F	Endothelin-converting enzyme 1	ECE1	protein	taxon:9606	20260725	IntAct		
UniProtKB	P42892	ECE1	enables	GO:0005515	PMID:32296183	IPI	UniProtKB:P60410	F	Endothelin-converting enzyme 1	ECE1	protein	taxon:9606	20260725	IntAct		
UniProtKB	P42892	ECE1	enables	GO:0005515	PMID:32296183	IPI	UniProtKB:Q8IUG1	F	Endothelin-converting enzyme 1	ECE1	protein	taxon:9606	20260725	IntAct		
UniProtKB	P42892	ECE1	enables	GO:0008237	GO_REF:0000002	IEA	InterPro:IPR024079	F	Endothelin-converting enzyme 1	ECE1	protein	taxon:9606	20260727	InterPro		
UniProtKB	P42892	ECE1	enables	GO:0008270	PMID:18992253	IDA		F	Endothelin-converting enzyme 1	ECE1	protein	taxon:9606	20170203	UniProt		
UniProtKB	P42892	ECE1	enables	GO:0017046	PMID:7864876	IC	GO:0042447	F	Endothelin-converting enzyme 1	ECE1	protein	taxon:9606	20080908	BHF-UCL		
UniProtKB	P42892	ECE1	enables	GO:0042803	PMID:7805846	IPI	UniProtKB:P42892	F	Endothelin-converting enzyme 1	ECE1	protein	taxon:9606	20080903	BHF-UCL		
UniProtKB	P42892	ECE1	involved_in	GO:0001921	PMID:18039931	IMP		P	Endothelin-converting enzyme 1	ECE1	protein	taxon:9606	20080908	BHF-UCL		
UniProtKB	P42892	ECE1	involved_in	GO:0003100	PMID:7805846	IC	GO:0016486	P	Endothelin-converting enzyme 1	ECE1	protein	taxon:9606	20080905	BHF-UCL		
UniProtKB	P42892	ECE1	involved_in	GO:0006508	GO_REF:0000002	IEA	InterPro:IPR000718|InterPro:IPR008753|InterPro:IPR018497	P	Endothelin-converting enzyme 1	ECE1	protein	taxon:9606	20260727	InterPro		
UniProtKB	P42892	ECE1	involved_in	GO:0007165	GO_REF:0000117	IEA	ARBA:ARBA00029050	P	Endothelin-converting enzyme 1	ECE1	protein	taxon:9606	20260727	UniProt		
UniProtKB	P42892	ECE1	involved_in	GO:0007186	Reactome:R-HSA-373076	TAS		P	Endothelin-converting enzyme 1	ECE1	protein	taxon:9606	20260316	Reactome		
UniProtKB	P42892	ECE1	involved_in	GO:0007411	GO_REF:0000107	IEA	UniProtKB:Q4PZA2|ensembl:ENSMUSP00000099576	P	Endothelin-converting enzyme 1	ECE1	protein	taxon:9606	20260724	Ensembl		
UniProtKB	P42892	ECE1	involved_in	GO:0007507	GO_REF:0000117	IEA	ARBA:ARBA00028650	P	Endothelin-converting enzyme 1	ECE1	protein	taxon:9606	20260727	UniProt		
UniProtKB	P42892	ECE1	involved_in	GO:0007507	PMID:9915973	IMP		P	Endothelin-converting enzyme 1	ECE1	protein	taxon:9606	20080905	BHF-UCL		
UniProtKB	P42892	ECE1	involved_in	GO:0009653	GO_REF:0000117	IEA	ARBA:ARBA00026583	P	Endothelin-converting enzyme 1	ECE1	protein	taxon:9606	20260727	UniProt		
UniProtKB	P42892	ECE1	involved_in	GO:0010467	GO_REF:0000107	IEA	UniProtKB:Q4PZA2|ensembl:ENSMUSP00000099576	P	Endothelin-converting enzyme 1	ECE1	protein	taxon:9606	20260724	Ensembl		
UniProtKB	P42892	ECE1	involved_in	GO:0010814	PMID:18039931	IDA		P	Endothelin-converting enzyme 1	ECE1	protein	taxon:9606	20090424	BHF-UCL		
UniProtKB	P42892	ECE1	involved_in	GO:0010815	PMID:18039931	IDA		P	Endothelin-converting enzyme 1	ECE1	protein	taxon:9606	20090424	BHF-UCL		
UniProtKB	P42892	ECE1	involved_in	GO:0010816	PMID:18039931	IDA		P	Endothelin-converting enzyme 1	ECE1	protein	taxon:9606	20090424	BHF-UCL		
UniProtKB	P42892	ECE1	involved_in	GO:0016485	PMID:7805846	IDA		P	Endothelin-converting enzyme 1	ECE1	protein	taxon:9606	20080903	BHF-UCL		
UniProtKB	P42892	ECE1	involved_in	GO:0016486	GO_REF:0000033	IBA	PANTHER:PTN002620889|UniProtKB:P42891|UniProtKB:P42892	P	Endothelin-converting enzyme 1	ECE1	protein	taxon:9606	20200918	GO_Central		
UniProtKB	P42892	ECE1	involved_in	GO:0016486	GO_REF:0000117	IEA	ARBA:ARBA00043631	P	Endothelin-converting enzyme 1	ECE1	protein	taxon:9606	20260727	UniProt		
UniProtKB	P42892	ECE1	involved_in	GO:0016486	PMID:7864876	IDA		P	Endothelin-converting enzyme 1	ECE1	protein	taxon:9606	20080908	BHF-UCL		
UniProtKB	P42892	ECE1	involved_in	GO:0019229	PMID:7805846	IC	GO:0016486	P	Endothelin-converting enzyme 1	ECE1	protein	taxon:9606	20080905	BHF-UCL		
UniProtKB	P42892	ECE1	involved_in	GO:0031175	GO_REF:0000107	IEA	UniProtKB:Q4PZA2|ensembl:ENSMUSP00000099576	P	Endothelin-converting enzyme 1	ECE1	protein	taxon:9606	20260724	Ensembl		
UniProtKB	P42892	ECE1	involved_in	GO:0034959	PMID:7805846	IDA		P	Endothelin-converting enzyme 1	ECE1	protein	taxon:9606	20081107	BHF-UCL		
UniProtKB	P42892	ECE1	involved_in	GO:0035050	GO_REF:0000107	IEA	UniProtKB:Q4PZA2|ensembl:ENSMUSP00000099576	P	Endothelin-converting enzyme 1	ECE1	protein	taxon:9606	20260724	Ensembl		
UniProtKB	P42892	ECE1	involved_in	GO:0042447	PMID:7864876	IDA		P	Endothelin-converting enzyme 1	ECE1	protein	taxon:9606	20080908	BHF-UCL		
UniProtKB	P42892	ECE1	involved_in	GO:0042733	PMID:9915973	IMP		P	Endothelin-converting enzyme 1	ECE1	protein	taxon:9606	20080905	BHF-UCL		
UniProtKB	P42892	ECE1	involved_in	GO:0043583	PMID:9915973	IMP		P	Endothelin-converting enzyme 1	ECE1	protein	taxon:9606	20080905	BHF-UCL		
UniProtKB	P42892	ECE1	involved_in	GO:0060385	GO_REF:0000107	IEA	UniProtKB:Q4PZA2|ensembl:ENSMUSP00000099576	P	Endothelin-converting enzyme 1	ECE1	protein	taxon:9606	20260724	Ensembl		
UniProtKB	P42892	ECE1	involved_in	GO:0071526	GO_REF:0000107	IEA	UniProtKB:Q4PZA2|ensembl:ENSMUSP00000099576	P	Endothelin-converting enzyme 1	ECE1	protein	taxon:9606	20260724	Ensembl		
UniProtKB	P42892	ECE1	involved_in	GO:0097492	GO_REF:0000107	IEA	UniProtKB:Q4PZA2|ensembl:ENSMUSP00000099576	P	Endothelin-converting enzyme 1	ECE1	protein	taxon:9606	20260724	Ensembl		
UniProtKB	P42892	ECE1	is_active_in	GO:0005886	GO_REF:0000033	IBA	FB:FBgn0027528|FB:FBgn0038818|MGI:MGI:107489|PANTHER:PTN000199753|RGD:620293|UniProtKB:P08473|UniProtKB:P23276|UniProtKB:P42892|UniProtKB:P78562	C	Endothelin-converting enzyme 1	ECE1	protein	taxon:9606	20260528	GO_Central		
UniProtKB	P42892	ECE1	located_in	GO:0005765	PMID:17897319	HDA		C	Endothelin-converting enzyme 1	ECE1	protein	taxon:9606	20130924	UniProt		
UniProtKB	P42892	ECE1	located_in	GO:0005768	PMID:18039931	IDA		C	Endothelin-converting enzyme 1	ECE1	protein	taxon:9606	20080908	BHF-UCL		
UniProtKB	P42892	ECE1	located_in	GO:0005886	GO_REF:0000044	IEA	UniProtKB-SubCell:SL-0039	C	Endothelin-converting enzyme 1	ECE1	protein	taxon:9606	20260727	UniProt		
UniProtKB	P42892	ECE1	located_in	GO:0005886	PMID:37835445	EXP		C	Endothelin-converting enzyme 1	ECE1	protein	taxon:9606	20240703	UniProt		
UniProtKB	P42892	ECE1	located_in	GO:0005886	Reactome:R-HSA-8876868	TAS		C	Endothelin-converting enzyme 1	ECE1	protein	taxon:9606	20160716	Reactome		
UniProtKB	P42892	ECE1	located_in	GO:0009897	PMID:9449382	IDA		C	Endothelin-converting enzyme 1	ECE1	protein	taxon:9606	20080903	BHF-UCL		
UniProtKB	P42892	ECE1	located_in	GO:0009897	PMID:9710124	IDA		C	Endothelin-converting enzyme 1	ECE1	protein	taxon:9606	20080905	BHF-UCL		
UniProtKB	P42892	ECE1	located_in	GO:0010008	PMID:18039931	TAS		C	Endothelin-converting enzyme 1	ECE1	protein	taxon:9606	20080908	BHF-UCL		
UniProtKB	P42892	ECE1	located_in	GO:0016020	PMID:19946888	HDA		C	Endothelin-converting enzyme 1	ECE1	protein	taxon:9606	20140627	UniProt		
UniProtKB	P42892	ECE1	located_in	GO:0016020	PMID:7805846	IDA		C	Endothelin-converting enzyme 1	ECE1	protein	taxon:9606	20080903	BHF-UCL		
UniProtKB	P42892	ECE1	located_in	GO:0031982	PMID:9449382	ISS	UniProtKB:P42893	C	Endothelin-converting enzyme 1	ECE1	protein	taxon:9606	20080903	BHF-UCL		
UniProtKB	P42892	ECE1	located_in	GO:0033093	PMID:9710124	IDA		C	Endothelin-converting enzyme 1	ECE1	protein	taxon:9606	20080905	BHF-UCL		
UniProtKB	P42892	ECE1	located_in	GO:0048471	PMID:9710124	IDA		C	Endothelin-converting enzyme 1	ECE1	protein	taxon:9606	20080905	BHF-UCL		
UniProtKB	P42892	ECE1	located_in	GO:0070062	PMID:19056867	HDA		C	Endothelin-converting enzyme 1	ECE1	protein	taxon:9606	20131024	UniProt	part_of(UBERON:0001088)	
UniProtKB	P42898	MTHFR	acts_upstream_of	GO:0001843	PMID:25855017	IMP		P	Methylenetetrahydrofolate reductase (NADPH)	MTHFR	protein	taxon:9606	20200615	BHF-UCL		
UniProtKB	P42898	MTHFR	acts_upstream_of	GO:0001843	PMID:29222906	IMP		P	Methylenetetrahydrofolate reductase (NADPH)	MTHFR	protein	taxon:9606	20200615	BHF-UCL		
UniProtKB	P42898	MTHFR	acts_upstream_of	GO:0001843	PMID:9349452	NAS		P	Methylenetetrahydrofolate reductase (NADPH)	MTHFR	protein	taxon:9606	20200615	BHF-UCL		
UniProtKB	P42898	MTHFR	acts_upstream_of	GO:0070828	PMID:24769206	IDA		P	Methylenetetrahydrofolate reductase (NADPH)	MTHFR	protein	taxon:9606	20210824	BHF-UCL		
UniProtKB	P42898	MTHFR	acts_upstream_of	GO:0071265	PMID:10551815	IGI	UniProtKB:P53128	P	Methylenetetrahydrofolate reductase (NADPH)	MTHFR	protein	taxon:9606	20251206	BHF-UCL		
UniProtKB	P42898	MTHFR	enables	GO:0004489	GO_REF:0000002	IEA	InterPro:IPR003171|InterPro:IPR004621	F	Methylenetetrahydrofolate reductase (NADPH)	MTHFR	protein	taxon:9606	20260727	InterPro		
UniProtKB	P42898	MTHFR	enables	GO:0004489	GO_REF:0000033	IBA	MGI:MGI:106639|PANTHER:PTN000472667|PomBase:SPAC343.10|PomBase:SPAC56F8.10|SGD:S000003093|SGD:S000005944|UniProtKB:P0AEZ1|UniProtKB:P42898|UniProtKB:Q5AU15|UniProtKB:Q5B0P7	F	Methylenetetrahydrofolate reductase (NADPH)	MTHFR	protein	taxon:9606	20260530	GO_Central		
UniProtKB	P42898	MTHFR	enables	GO:0004489	GO_REF:0000107	IEA	UniProtKB:Q9WU20|ensembl:ENSMUSP00000095395	F	Methylenetetrahydrofolate reductase (NADPH)	MTHFR	protein	taxon:9606	20260724	Ensembl		
UniProtKB	P42898	MTHFR	enables	GO:0004489	PMID:10551815	IGI	UniProtKB:P53128	F	Methylenetetrahydrofolate reductase (NADPH)	MTHFR	protein	taxon:9606	20200615	BHF-UCL		
UniProtKB	P42898	MTHFR	enables	GO:0004489	PMID:12673793	IDA		F	Methylenetetrahydrofolate reductase (NADPH)	MTHFR	protein	taxon:9606	20200615	BHF-UCL		
UniProtKB	P42898	MTHFR	enables	GO:0004489	PMID:12673793	IMP		F	Methylenetetrahydrofolate reductase (NADPH)	MTHFR	protein	taxon:9606	20200615	BHF-UCL	occurs_in(CL:0000057)	
UniProtKB	P42898	MTHFR	enables	GO:0004489	PMID:24769206	IDA		F	Methylenetetrahydrofolate reductase (NADPH)	MTHFR	protein	taxon:9606	20200615	BHF-UCL		
UniProtKB	P42898	MTHFR	enables	GO:0005515	PMID:28514442	IPI	UniProtKB:O60906	F	Methylenetetrahydrofolate reductase (NADPH)	MTHFR	protein	taxon:9606	20260725	IntAct		
UniProtKB	P42898	MTHFR	enables	GO:0005515	PMID:33961781	IPI	UniProtKB:O60906	F	Methylenetetrahydrofolate reductase (NADPH)	MTHFR	protein	taxon:9606	20260725	IntAct		
UniProtKB	P42898	MTHFR	enables	GO:0044877	PMID:24769206	IPI	ComplexPortal:CPX-2007	F	Methylenetetrahydrofolate reductase (NADPH)	MTHFR	protein	taxon:9606	20200615	BHF-UCL		
UniProtKB	P42898	MTHFR	enables	GO:0050660	PMID:12673793	IDA		F	Methylenetetrahydrofolate reductase (NADPH)	MTHFR	protein	taxon:9606	20200615	BHF-UCL		
UniProtKB	P42898	MTHFR	enables	GO:0071949	GO_REF:0000033	IBA	PANTHER:PTN000472667|UniProtKB:P0AEZ1	F	Methylenetetrahydrofolate reductase (NADPH)	MTHFR	protein	taxon:9606	20180419	GO_Central		
UniProtKB	P42898	MTHFR	enables	GO:0072341	PMID:20031578	IDA		F	Methylenetetrahydrofolate reductase (NADPH)	MTHFR	protein	taxon:9606	20111223	UniProt		
UniProtKB	P42898	MTHFR	enables	GO:0106313	GO_REF:0000003	IEA	EC:1.5.1.53	F	Methylenetetrahydrofolate reductase (NADPH)	MTHFR	protein	taxon:9606	20260727	UniProt		
UniProtKB	P42898	MTHFR	enables	GO:0106313	GO_REF:0000107	IEA	UniProtKB:Q9WU20|ensembl:ENSMUSP00000095395	F	Methylenetetrahydrofolate reductase (NADPH)	MTHFR	protein	taxon:9606	20260724	Ensembl		
UniProtKB	P42898	MTHFR	enables	GO:0106313	GO_REF:0000116	IEA	RHEA:19817	F	Methylenetetrahydrofolate reductase (NADPH)	MTHFR	protein	taxon:9606	20260727	RHEA		
UniProtKB	P42898	MTHFR	enables	GO:0106313	GO_REF:0000117	IEA	ARBA:ARBA00095348	F	Methylenetetrahydrofolate reductase (NADPH)	MTHFR	protein	taxon:9606	20260727	UniProt		
UniProtKB	P42898	MTHFR	enables	GO:0106313	PMID:25736335	IMP		F	Methylenetetrahydrofolate reductase (NADPH)	MTHFR	protein	taxon:9606	20250819	UniProt		
UniProtKB	P42898	MTHFR	enables	GO:0106313	PMID:29891918	IDA		F	Methylenetetrahydrofolate reductase (NADPH)	MTHFR	protein	taxon:9606	20250819	UniProt		
UniProtKB	P42898	MTHFR	involved_in	GO:0001666	GO_REF:0000107	IEA	UniProtKB:A0A8I6A4C5|ensembl:ENSRNOP00000085916	P	Methylenetetrahydrofolate reductase (NADPH)	MTHFR	protein	taxon:9606	20260724	Ensembl		
UniProtKB	P42898	MTHFR	involved_in	GO:0006555	GO_REF:0000002	IEA	InterPro:IPR003171|InterPro:IPR004621	P	Methylenetetrahydrofolate reductase (NADPH)	MTHFR	protein	taxon:9606	20260727	InterPro		
UniProtKB	P42898	MTHFR	involved_in	GO:0009410	GO_REF:0000107	IEA	UniProtKB:A0A8I6A4C5|ensembl:ENSRNOP00000085916	P	Methylenetetrahydrofolate reductase (NADPH)	MTHFR	protein	taxon:9606	20260724	Ensembl		
UniProtKB	P42898	MTHFR	involved_in	GO:0033274	GO_REF:0000107	IEA	UniProtKB:A0A8I6A4C5|ensembl:ENSRNOP00000085916	P	Methylenetetrahydrofolate reductase (NADPH)	MTHFR	protein	taxon:9606	20260724	Ensembl		
UniProtKB	P42898	MTHFR	involved_in	GO:0035999	GO_REF:0000033	IBA	MGI:MGI:106639|PANTHER:PTN000472667|PomBase:SPAC343.10|PomBase:SPAC56F8.10|SGD:S000005944|UniProtKB:P42898	P	Methylenetetrahydrofolate reductase (NADPH)	MTHFR	protein	taxon:9606	20250413	GO_Central		
UniProtKB	P42898	MTHFR	involved_in	GO:0035999	GO_REF:0000041	IEA	UniPathway:UPA00193	P	Methylenetetrahydrofolate reductase (NADPH)	MTHFR	protein	taxon:9606	20260227	UniProt		
UniProtKB	P42898	MTHFR	involved_in	GO:0035999	GO_REF:0000107	IEA	UniProtKB:Q9WU20|ensembl:ENSMUSP00000095395	P	Methylenetetrahydrofolate reductase (NADPH)	MTHFR	protein	taxon:9606	20260724	Ensembl		
UniProtKB	P42898	MTHFR	involved_in	GO:0035999	GO_REF:0000117	IEA	ARBA:ARBA00092051	P	Methylenetetrahydrofolate reductase (NADPH)	MTHFR	protein	taxon:9606	20260727	UniProt		
UniProtKB	P42898	MTHFR	involved_in	GO:0035999	PMID:10551815	IGI	UniProtKB:P53128	P	Methylenetetrahydrofolate reductase (NADPH)	MTHFR	protein	taxon:9606	20251206	BHF-UCL	causally_upstream_of(GO:0071265)	
UniProtKB	P42898	MTHFR	involved_in	GO:0035999	PMID:12673793	IDA		P	Methylenetetrahydrofolate reductase (NADPH)	MTHFR	protein	taxon:9606	20200615	BHF-UCL		
UniProtKB	P42898	MTHFR	involved_in	GO:0035999	PMID:12673793	IMP		P	Methylenetetrahydrofolate reductase (NADPH)	MTHFR	protein	taxon:9606	20200615	BHF-UCL	occurs_in(CL:0000057)	
UniProtKB	P42898	MTHFR	involved_in	GO:0035999	PMID:25736335	IMP		P	Methylenetetrahydrofolate reductase (NADPH)	MTHFR	protein	taxon:9606	20150923	UniProt		
UniProtKB	P42898	MTHFR	involved_in	GO:0035999	PMID:29891918	IDA		P	Methylenetetrahydrofolate reductase (NADPH)	MTHFR	protein	taxon:9606	20211029	UniProt		
UniProtKB	P42898	MTHFR	involved_in	GO:0043200	GO_REF:0000107	IEA	UniProtKB:A0A8I6A4C5|ensembl:ENSRNOP00000085916	P	Methylenetetrahydrofolate reductase (NADPH)	MTHFR	protein	taxon:9606	20260724	Ensembl		
UniProtKB	P42898	MTHFR	involved_in	GO:0046500	GO_REF:0000107	IEA	UniProtKB:A0A8I6A4C5|ensembl:ENSRNOP00000085916	P	Methylenetetrahydrofolate reductase (NADPH)	MTHFR	protein	taxon:9606	20260724	Ensembl		
UniProtKB	P42898	MTHFR	involved_in	GO:0050667	PMID:20031578	IDA		P	Methylenetetrahydrofolate reductase (NADPH)	MTHFR	protein	taxon:9606	20111223	UniProt		
UniProtKB	P42898	MTHFR	involved_in	GO:0051593	GO_REF:0000107	IEA	UniProtKB:A0A8I6A4C5|ensembl:ENSRNOP00000085916	P	Methylenetetrahydrofolate reductase (NADPH)	MTHFR	protein	taxon:9606	20260724	Ensembl		
UniProtKB	P42898	MTHFR	involved_in	GO:0070555	GO_REF:0000107	IEA	UniProtKB:A0A8I6A4C5|ensembl:ENSRNOP00000085916	P	Methylenetetrahydrofolate reductase (NADPH)	MTHFR	protein	taxon:9606	20260724	Ensembl		
UniProtKB	P42898	MTHFR	involved_in	GO:0071265	GO_REF:0000033	IBA	MGI:MGI:106639|PANTHER:PTN000472667|SGD:S000003093|UniProtKB:P42898|UniProtKB:Q5AU15|UniProtKB:Q5B0P7	P	Methylenetetrahydrofolate reductase (NADPH)	MTHFR	protein	taxon:9606	20260530	GO_Central		
UniProtKB	P42898	MTHFR	involved_in	GO:0071265	GO_REF:0000117	IEA	ARBA:ARBA00092883	P	Methylenetetrahydrofolate reductase (NADPH)	MTHFR	protein	taxon:9606	20260727	UniProt		
UniProtKB	P42898	MTHFR	is_active_in	GO:0005829	GO_REF:0000033	IBA	MGI:MGI:106639|PANTHER:PTN000472667	C	Methylenetetrahydrofolate reductase (NADPH)	MTHFR	protein	taxon:9606	20250413	GO_Central		
UniProtKB	P42898	MTHFR	is_active_in	GO:0005829	GO_REF:0000107	IEA	UniProtKB:Q9WU20|ensembl:ENSMUSP00000095395	C	Methylenetetrahydrofolate reductase (NADPH)	MTHFR	protein	taxon:9606	20260724	Ensembl		
UniProtKB	P42898	MTHFR	located_in	GO:0005829	Reactome:R-HSA-200676	TAS		C	Methylenetetrahydrofolate reductase (NADPH)	MTHFR	protein	taxon:9606	20070724	Reactome		
UniProtKB	P43003	SLC1A3	enables	GO:0005313	GO_REF:0000033	IBA	FB:FBgn0026439|MGI:MGI:101931|MGI:MGI:105083|MGI:MGI:1096331|MGI:MGI:2444087|MGI:MGI:99917|PANTHER:PTN000238242|RGD:3696|RGD:3697|RGD:3698|RGD:620340|UniProtKB:P43003|UniProtKB:P43004|UniProtKB:P43005|UniProtKB:P48664|WB:WBGene00001620	F	Excitatory amino acid transporter 1	SLC1A3|EAAT1|GLAST|GLAST1	protein	taxon:9606	20260528	GO_Central		
UniProtKB	P43003	SLC1A3	enables	GO:0005313	GO_REF:0000107	IEA	UniProtKB:P56564|ensembl:ENSMUSP00000005493	F	Excitatory amino acid transporter 1	SLC1A3|EAAT1|GLAST|GLAST1	protein	taxon:9606	20260724	Ensembl		
UniProtKB	P43003	SLC1A3	enables	GO:0005313	GO_REF:0000117	IEA	ARBA:ARBA00087356	F	Excitatory amino acid transporter 1	SLC1A3|EAAT1|GLAST|GLAST1	protein	taxon:9606	20260727	UniProt		
UniProtKB	P43003	SLC1A3	enables	GO:0005313	PMID:7521911	IDA		F	Excitatory amino acid transporter 1	SLC1A3|EAAT1|GLAST|GLAST1	protein	taxon:9606	20131125	BHF-UCL		
UniProtKB	P43003	SLC1A3	enables	GO:0005314	GO_REF:0000107	IEA	UniProtKB:P56564|ensembl:ENSMUSP00000005493	F	Excitatory amino acid transporter 1	SLC1A3|EAAT1|GLAST|GLAST1	protein	taxon:9606	20260724	Ensembl		
UniProtKB	P43003	SLC1A3	enables	GO:0005314	PMID:26690923	IDA		F	Excitatory amino acid transporter 1	SLC1A3|EAAT1|GLAST|GLAST1	protein	taxon:9606	20170515	UniProt		
UniProtKB	P43003	SLC1A3	enables	GO:0005314	PMID:28032905	IMP		F	Excitatory amino acid transporter 1	SLC1A3|EAAT1|GLAST|GLAST1	protein	taxon:9606	20170505	UniProt		
UniProtKB	P43003	SLC1A3	enables	GO:0005314	PMID:8123008	IMP		F	Excitatory amino acid transporter 1	SLC1A3|EAAT1|GLAST|GLAST1	protein	taxon:9606	20170505	UniProt		
UniProtKB	P43003	SLC1A3	enables	GO:0005314	Reactome:R-HSA-210404	TAS		F	Excitatory amino acid transporter 1	SLC1A3|EAAT1|GLAST|GLAST1	protein	taxon:9606	20240514	Reactome		
UniProtKB	P43003	SLC1A3	enables	GO:0005314	Reactome:R-HSA-428015	TAS		F	Excitatory amino acid transporter 1	SLC1A3|EAAT1|GLAST|GLAST1	protein	taxon:9606	20240514	Reactome		
UniProtKB	P43003	SLC1A3	enables	GO:0005314	Reactome:R-HSA-5625015	TAS		F	Excitatory amino acid transporter 1	SLC1A3|EAAT1|GLAST|GLAST1	protein	taxon:9606	20240514	Reactome		
UniProtKB	P43003	SLC1A3	enables	GO:0005515	PMID:32296183	IPI	UniProtKB:A0PK00	F	Excitatory amino acid transporter 1	SLC1A3|EAAT1|GLAST|GLAST1	protein	taxon:9606	20260725	IntAct		
UniProtKB	P43003	SLC1A3	enables	GO:0005515	PMID:32296183	IPI	UniProtKB:O14880	F	Excitatory amino acid transporter 1	SLC1A3|EAAT1|GLAST|GLAST1	protein	taxon:9606	20260725	IntAct		
UniProtKB	P43003	SLC1A3	enables	GO:0005515	PMID:32296183	IPI	UniProtKB:Q5BJH2-2	F	Excitatory amino acid transporter 1	SLC1A3|EAAT1|GLAST|GLAST1	protein	taxon:9606	20260725	IntAct		
UniProtKB	P43003	SLC1A3	enables	GO:0005515	PMID:32296183	IPI	UniProtKB:Q8WVV5	F	Excitatory amino acid transporter 1	SLC1A3|EAAT1|GLAST|GLAST1	protein	taxon:9606	20260725	IntAct		
UniProtKB	P43003	SLC1A3	enables	GO:0005515	PMID:33961781	IPI	UniProtKB:Q5T2W1	F	Excitatory amino acid transporter 1	SLC1A3|EAAT1|GLAST|GLAST1	protein	taxon:9606	20260725	IntAct		
UniProtKB	P43003	SLC1A3	enables	GO:0005515	PMID:36115835	IPI	UniProtKB:A4D2P6	F	Excitatory amino acid transporter 1	SLC1A3|EAAT1|GLAST|GLAST1	protein	taxon:9606	20260725	IntAct		
UniProtKB	P43003	SLC1A3	enables	GO:0005515	PMID:36115835	IPI	UniProtKB:O75970	F	Excitatory amino acid transporter 1	SLC1A3|EAAT1|GLAST|GLAST1	protein	taxon:9606	20260725	IntAct		
UniProtKB	P43003	SLC1A3	enables	GO:0005515	PMID:36115835	IPI	UniProtKB:P78352	F	Excitatory amino acid transporter 1	SLC1A3|EAAT1|GLAST|GLAST1	protein	taxon:9606	20260725	IntAct		
UniProtKB	P43003	SLC1A3	enables	GO:0005515	PMID:36115835	IPI	UniProtKB:Q02410	F	Excitatory amino acid transporter 1	SLC1A3|EAAT1|GLAST|GLAST1	protein	taxon:9606	20260725	IntAct		
UniProtKB	P43003	SLC1A3	enables	GO:0005515	PMID:36115835	IPI	UniProtKB:Q07157	F	Excitatory amino acid transporter 1	SLC1A3|EAAT1|GLAST|GLAST1	protein	taxon:9606	20260725	IntAct		
UniProtKB	P43003	SLC1A3	enables	GO:0005515	PMID:36115835	IPI	UniProtKB:Q12959	F	Excitatory amino acid transporter 1	SLC1A3|EAAT1|GLAST|GLAST1	protein	taxon:9606	20260725	IntAct		
UniProtKB	P43003	SLC1A3	enables	GO:0005515	PMID:36115835	IPI	UniProtKB:Q14005	F	Excitatory amino acid transporter 1	SLC1A3|EAAT1|GLAST|GLAST1	protein	taxon:9606	20260725	IntAct		
UniProtKB	P43003	SLC1A3	enables	GO:0005515	PMID:36115835	IPI	UniProtKB:Q15700	F	Excitatory amino acid transporter 1	SLC1A3|EAAT1|GLAST|GLAST1	protein	taxon:9606	20260725	IntAct		
UniProtKB	P43003	SLC1A3	enables	GO:0005515	PMID:36115835	IPI	UniProtKB:Q5T2W1	F	Excitatory amino acid transporter 1	SLC1A3|EAAT1|GLAST|GLAST1	protein	taxon:9606	20260725	IntAct		
UniProtKB	P43003	SLC1A3	enables	GO:0005515	PMID:36115835	IPI	UniProtKB:Q68DX3	F	Excitatory amino acid transporter 1	SLC1A3|EAAT1|GLAST|GLAST1	protein	taxon:9606	20260725	IntAct		
UniProtKB	P43003	SLC1A3	enables	GO:0005515	PMID:36115835	IPI	UniProtKB:Q86UL8	F	Excitatory amino acid transporter 1	SLC1A3|EAAT1|GLAST|GLAST1	protein	taxon:9606	20260725	IntAct		
UniProtKB	P43003	SLC1A3	enables	GO:0005515	PMID:36115835	IPI	UniProtKB:Q86UT5	F	Excitatory amino acid transporter 1	SLC1A3|EAAT1|GLAST|GLAST1	protein	taxon:9606	20260725	IntAct		
UniProtKB	P43003	SLC1A3	enables	GO:0005515	PMID:36115835	IPI	UniProtKB:Q8N448	F	Excitatory amino acid transporter 1	SLC1A3|EAAT1|GLAST|GLAST1	protein	taxon:9606	20260725	IntAct		
UniProtKB	P43003	SLC1A3	enables	GO:0005515	PMID:36115835	IPI	UniProtKB:Q8NI35	F	Excitatory amino acid transporter 1	SLC1A3|EAAT1|GLAST|GLAST1	protein	taxon:9606	20260725	IntAct		
UniProtKB	P43003	SLC1A3	enables	GO:0005515	PMID:36115835	IPI	UniProtKB:Q8TBB1	F	Excitatory amino acid transporter 1	SLC1A3|EAAT1|GLAST|GLAST1	protein	taxon:9606	20260725	IntAct		
UniProtKB	P43003	SLC1A3	enables	GO:0005515	PMID:36115835	IPI	UniProtKB:Q92796	F	Excitatory amino acid transporter 1	SLC1A3|EAAT1|GLAST|GLAST1	protein	taxon:9606	20260725	IntAct		
UniProtKB	P43003	SLC1A3	enables	GO:0005515	PMID:36115835	IPI	UniProtKB:Q96QZ7	F	Excitatory amino acid transporter 1	SLC1A3|EAAT1|GLAST|GLAST1	protein	taxon:9606	20260725	IntAct		
UniProtKB	P43003	SLC1A3	enables	GO:0005515	PMID:36115835	IPI	UniProtKB:Q99767	F	Excitatory amino acid transporter 1	SLC1A3|EAAT1|GLAST|GLAST1	protein	taxon:9606	20260725	IntAct		
UniProtKB	P43003	SLC1A3	enables	GO:0005515	PMID:36115835	IPI	UniProtKB:Q9C0E4	F	Excitatory amino acid transporter 1	SLC1A3|EAAT1|GLAST|GLAST1	protein	taxon:9606	20260725	IntAct		
UniProtKB	P43003	SLC1A3	enables	GO:0005515	PMID:36115835	IPI	UniProtKB:Q9P202	F	Excitatory amino acid transporter 1	SLC1A3|EAAT1|GLAST|GLAST1	protein	taxon:9606	20260725	IntAct		
UniProtKB	P43003	SLC1A3	enables	GO:0005515	PMID:36115835	IPI	UniProtKB:Q9Y3R0	F	Excitatory amino acid transporter 1	SLC1A3|EAAT1|GLAST|GLAST1	protein	taxon:9606	20260725	IntAct		
UniProtKB	P43003	SLC1A3	enables	GO:0015172	GO_REF:0000107	IEA	UniProtKB:P56564|ensembl:ENSMUSP00000005493	F	Excitatory amino acid transporter 1	SLC1A3|EAAT1|GLAST|GLAST1	protein	taxon:9606	20260724	Ensembl		
UniProtKB	P43003	SLC1A3	enables	GO:0015175	GO_REF:0000033	IBA	MGI:MGI:101931|MGI:MGI:105083|MGI:MGI:105305|MGI:MGI:2135601|PANTHER:PTN000238242|UniProtKB:P43005|UniProtKB:P43007|UniProtKB:Q15758	F	Excitatory amino acid transporter 1	SLC1A3|EAAT1|GLAST|GLAST1	protein	taxon:9606	20240205	GO_Central		
UniProtKB	P43003	SLC1A3	enables	GO:0015293	GO_REF:0000002	IEA	InterPro:IPR001991|InterPro:IPR036458	F	Excitatory amino acid transporter 1	SLC1A3|EAAT1|GLAST|GLAST1	protein	taxon:9606	20260727	InterPro		
UniProtKB	P43003	SLC1A3	enables	GO:0015501	GO_REF:0000033	IBA	FB:FBgn0026439|MGI:MGI:101931|MGI:MGI:105083|MGI:MGI:2444087|MGI:MGI:99917|PANTHER:PTN000238242|RGD:3696|RGD:3697|RGD:3698|RGD:620340|UniProtKB:O00341|UniProtKB:P43003|UniProtKB:P43004|UniProtKB:P43005|UniProtKB:P48664	F	Excitatory amino acid transporter 1	SLC1A3|EAAT1|GLAST|GLAST1	protein	taxon:9606	20251218	GO_Central		
UniProtKB	P43003	SLC1A3	enables	GO:0015501	GO_REF:0000117	IEA	ARBA:ARBA00087833	F	Excitatory amino acid transporter 1	SLC1A3|EAAT1|GLAST|GLAST1	protein	taxon:9606	20260727	UniProt		
UniProtKB	P43003	SLC1A3	enables	GO:0015501	PMID:20477940	IDA		F	Excitatory amino acid transporter 1	SLC1A3|EAAT1|GLAST|GLAST1	protein	taxon:9606	20170515	UniProt		
UniProtKB	P43003	SLC1A3	enables	GO:0015501	PMID:8123008	IMP		F	Excitatory amino acid transporter 1	SLC1A3|EAAT1|GLAST|GLAST1	protein	taxon:9606	20170505	UniProt		
UniProtKB	P43003	SLC1A3	enables	GO:0016595	GO_REF:0000107	IEA	UniProtKB:P56564|ensembl:ENSMUSP00000005493	F	Excitatory amino acid transporter 1	SLC1A3|EAAT1|GLAST|GLAST1	protein	taxon:9606	20260724	Ensembl		
UniProtKB	P43003	SLC1A3	enables	GO:0016597	GO_REF:0000107	IEA	UniProtKB:P56564|ensembl:ENSMUSP00000005493	F	Excitatory amino acid transporter 1	SLC1A3|EAAT1|GLAST|GLAST1	protein	taxon:9606	20260724	Ensembl		
UniProtKB	P43003	SLC1A3	involved_in	GO:0001504	PMID:8647279	TAS		P	Excitatory amino acid transporter 1	SLC1A3|EAAT1|GLAST|GLAST1	protein	taxon:9606	20030904	PINC		
UniProtKB	P43003	SLC1A3	involved_in	GO:0006836	GO_REF:0000117	IEA	ARBA:ARBA00027067	P	Excitatory amino acid transporter 1	SLC1A3|EAAT1|GLAST|GLAST1	protein	taxon:9606	20260727	UniProt		
UniProtKB	P43003	SLC1A3	involved_in	GO:0006836	Reactome:R-HSA-210500	TAS		P	Excitatory amino acid transporter 1	SLC1A3|EAAT1|GLAST|GLAST1	protein	taxon:9606	20260316	Reactome		
UniProtKB	P43003	SLC1A3	involved_in	GO:0006865	Reactome:R-HSA-9958863	TAS		P	Excitatory amino acid transporter 1	SLC1A3|EAAT1|GLAST|GLAST1	protein	taxon:9606	20260316	Reactome		
UniProtKB	P43003	SLC1A3	involved_in	GO:0007268	PMID:7521911	TAS		P	Excitatory amino acid transporter 1	SLC1A3|EAAT1|GLAST|GLAST1	protein	taxon:9606	20030904	PINC		
UniProtKB	P43003	SLC1A3	involved_in	GO:0015804	GO_REF:0000108	IEA	GO:0015175	P	Excitatory amino acid transporter 1	SLC1A3|EAAT1|GLAST|GLAST1	protein	taxon:9606	20260727	GOC		
UniProtKB	P43003	SLC1A3	involved_in	GO:0015813	PMID:26690923	IDA		P	Excitatory amino acid transporter 1	SLC1A3|EAAT1|GLAST|GLAST1	protein	taxon:9606	20170515	UniProt		
UniProtKB	P43003	SLC1A3	involved_in	GO:0051938	PMID:7521911	IDA		P	Excitatory amino acid transporter 1	SLC1A3|EAAT1|GLAST|GLAST1	protein	taxon:9606	20090706	UniProt		
UniProtKB	P43003	SLC1A3	involved_in	GO:0070633	GO_REF:0000024	ISS	UniProtKB:P46411	P	Excitatory amino acid transporter 1	SLC1A3|EAAT1|GLAST|GLAST1	protein	taxon:9606	20200213	ARUK-UCL	has_target_start_location(GO:0009925),has_target_end_location(GO:0016324),part_of(GO:0070778)|has_target_start_location(GO:0009925),has_target_end_location(GO:0016324),part_of(GO:0015813)	
UniProtKB	P43003	SLC1A3	involved_in	GO:0070779	GO_REF:0000033	IBA	MGI:MGI:99917|PANTHER:PTN002632799|UniProtKB:P43003	P	Excitatory amino acid transporter 1	SLC1A3|EAAT1|GLAST|GLAST1	protein	taxon:9606	20210729	GO_Central		
UniProtKB	P43003	SLC1A3	involved_in	GO:0070779	GO_REF:0000107	IEA	UniProtKB:P56564|ensembl:ENSMUSP00000005493	P	Excitatory amino acid transporter 1	SLC1A3|EAAT1|GLAST|GLAST1	protein	taxon:9606	20260724	Ensembl		
UniProtKB	P43003	SLC1A3	involved_in	GO:0070779	PMID:28032905	IMP		P	Excitatory amino acid transporter 1	SLC1A3|EAAT1|GLAST|GLAST1	protein	taxon:9606	20170505	UniProt		
UniProtKB	P43003	SLC1A3	involved_in	GO:0070779	PMID:7521911	IDA		P	Excitatory amino acid transporter 1	SLC1A3|EAAT1|GLAST|GLAST1	protein	taxon:9606	20090706	UniProt		
UniProtKB	P43003	SLC1A3	involved_in	GO:0070779	PMID:8123008	IMP		P	Excitatory amino acid transporter 1	SLC1A3|EAAT1|GLAST|GLAST1	protein	taxon:9606	20170505	UniProt		
UniProtKB	P43003	SLC1A3	involved_in	GO:0071314	GO_REF:0000107	IEA	UniProtKB:P56564|ensembl:ENSMUSP00000005493	P	Excitatory amino acid transporter 1	SLC1A3|EAAT1|GLAST|GLAST1	protein	taxon:9606	20260724	Ensembl		
UniProtKB	P43003	SLC1A3	involved_in	GO:0071805	PMID:20477940	IDA		P	Excitatory amino acid transporter 1	SLC1A3|EAAT1|GLAST|GLAST1	protein	taxon:9606	20170515	UniProt		
UniProtKB	P43003	SLC1A3	involved_in	GO:0098657	GO_REF:0000117	IEA	ARBA:ARBA00034963	P	Excitatory amino acid transporter 1	SLC1A3|EAAT1|GLAST|GLAST1	protein	taxon:9606	20260727	UniProt		
UniProtKB	P43003	SLC1A3	involved_in	GO:0098712	GO_REF:0000033	IBA	MGI:MGI:99917|PANTHER:PTN002632799|RGD:3698|UniProtKB:P43003	P	Excitatory amino acid transporter 1	SLC1A3|EAAT1|GLAST|GLAST1	protein	taxon:9606	20210729	GO_Central		
UniProtKB	P43003	SLC1A3	involved_in	GO:0098712	PMID:26690923	IDA		P	Excitatory amino acid transporter 1	SLC1A3|EAAT1|GLAST|GLAST1	protein	taxon:9606	20170515	UniProt		
UniProtKB	P43003	SLC1A3	involved_in	GO:0098712	PMID:28032905	IMP		P	Excitatory amino acid transporter 1	SLC1A3|EAAT1|GLAST|GLAST1	protein	taxon:9606	20170505	UniProt		
UniProtKB	P43003	SLC1A3	involved_in	GO:0098712	PMID:8123008	IMP		P	Excitatory amino acid transporter 1	SLC1A3|EAAT1|GLAST|GLAST1	protein	taxon:9606	20170505	UniProt		
UniProtKB	P43003	SLC1A3	involved_in	GO:0140009	GO_REF:0000033	IBA	PANTHER:PTN002632799|RGD:3698|UniProtKB:P43003	P	Excitatory amino acid transporter 1	SLC1A3|EAAT1|GLAST|GLAST1	protein	taxon:9606	20210729	GO_Central		
UniProtKB	P43003	SLC1A3	involved_in	GO:0140009	PMID:20477940	IDA		P	Excitatory amino acid transporter 1	SLC1A3|EAAT1|GLAST|GLAST1	protein	taxon:9606	20170515	UniProt		
UniProtKB	P43003	SLC1A3	involved_in	GO:0140009	PMID:7521911	IDA		P	Excitatory amino acid transporter 1	SLC1A3|EAAT1|GLAST|GLAST1	protein	taxon:9606	20220329	UniProt	occurs_in(GO:0005886)	
UniProtKB	P43003	SLC1A3	involved_in	GO:0140009	PMID:8123008	IMP		P	Excitatory amino acid transporter 1	SLC1A3|EAAT1|GLAST|GLAST1	protein	taxon:9606	20170505	UniProt		
UniProtKB	P43003	SLC1A3	involved_in	GO:0150104	GO_REF:0000024	ISS	UniProtKB:P46411	P	Excitatory amino acid transporter 1	SLC1A3|EAAT1|GLAST|GLAST1	protein	taxon:9606	20200213	ARUK-UCL	has_target_start_location(GO:0009925),has_target_end_location(GO:0016324),part_of(GO:0070778)|has_target_start_location(GO:0009925),has_target_end_location(GO:0016324),part_of(GO:0015813)	
UniProtKB	P43003	SLC1A3	involved_in	GO:0150104	PMID:26590417	NAS		P	Excitatory amino acid transporter 1	SLC1A3|EAAT1|GLAST|GLAST1	protein	taxon:9606	20200226	ARUK-UCL		
UniProtKB	P43003	SLC1A3	involved_in	GO:0150104	PMID:30280653	NAS		P	Excitatory amino acid transporter 1	SLC1A3|EAAT1|GLAST|GLAST1	protein	taxon:9606	20200318	ARUK-UCL		
UniProtKB	P43003	SLC1A3	involved_in	GO:1902476	PMID:20477940	IDA		P	Excitatory amino acid transporter 1	SLC1A3|EAAT1|GLAST|GLAST1	protein	taxon:9606	20170515	UniProt		
UniProtKB	P43003	SLC1A3	is_active_in	GO:0005886	GO_REF:0000033	IBA	MGI:MGI:101931|MGI:MGI:105083|MGI:MGI:105305|MGI:MGI:1096331|MGI:MGI:2444087|MGI:MGI:99917|PANTHER:PTN000238242|RGD:3696|RGD:3697|RGD:3698|RGD:620340|UniProtKB:P43003|UniProtKB:P43004|UniProtKB:P43005|UniProtKB:P43007|UniProtKB:P46411|UniProtKB:P48664|UniProtKB:Q15758|UniProtKB:Q95JC7	C	Excitatory amino acid transporter 1	SLC1A3|EAAT1|GLAST|GLAST1	protein	taxon:9606	20260528	GO_Central		
UniProtKB	P43003	SLC1A3	located_in	GO:0005886	GO_REF:0000024	ISS	UniProtKB:P24942	C	Excitatory amino acid transporter 1	SLC1A3|EAAT1|GLAST|GLAST1	protein	taxon:9606	20200216	ARUK-UCL		
UniProtKB	P43003	SLC1A3	located_in	GO:0005886	GO_REF:0000044	IEA	UniProtKB-SubCell:SL-0039	C	Excitatory amino acid transporter 1	SLC1A3|EAAT1|GLAST|GLAST1	protein	taxon:9606	20260727	UniProt		
UniProtKB	P43003	SLC1A3	located_in	GO:0005886	GO_REF:0000107	IEA	UniProtKB:P56564|ensembl:ENSMUSP00000005493	C	Excitatory amino acid transporter 1	SLC1A3|EAAT1|GLAST|GLAST1	protein	taxon:9606	20260724	Ensembl		
UniProtKB	P43003	SLC1A3	located_in	GO:0005886	GO_REF:0000117	IEA	ARBA:ARBA00027801	C	Excitatory amino acid transporter 1	SLC1A3|EAAT1|GLAST|GLAST1	protein	taxon:9606	20260727	UniProt		
UniProtKB	P43003	SLC1A3	located_in	GO:0005886	PMID:20477940	EXP		C	Excitatory amino acid transporter 1	SLC1A3|EAAT1|GLAST|GLAST1	protein	taxon:9606	20251027	UniProt		
UniProtKB	P43003	SLC1A3	located_in	GO:0005886	PMID:26690923	IMP		C	Excitatory amino acid transporter 1	SLC1A3|EAAT1|GLAST|GLAST1	protein	taxon:9606	20170515	UniProt		
UniProtKB	P43003	SLC1A3	located_in	GO:0005886	PMID:28032905	IMP		C	Excitatory amino acid transporter 1	SLC1A3|EAAT1|GLAST|GLAST1	protein	taxon:9606	20170505	UniProt		
UniProtKB	P43003	SLC1A3	located_in	GO:0005886	PMID:7521911	EXP		C	Excitatory amino acid transporter 1	SLC1A3|EAAT1|GLAST|GLAST1	protein	taxon:9606	20251027	UniProt		
UniProtKB	P43003	SLC1A3	located_in	GO:0005886	PMID:8123008	IMP		C	Excitatory amino acid transporter 1	SLC1A3|EAAT1|GLAST|GLAST1	protein	taxon:9606	20170505	UniProt		
UniProtKB	P43003	SLC1A3	located_in	GO:0005886	Reactome:R-HSA-210404	TAS		C	Excitatory amino acid transporter 1	SLC1A3|EAAT1|GLAST|GLAST1	protein	taxon:9606	20130503	Reactome		
UniProtKB	P43003	SLC1A3	located_in	GO:0005886	Reactome:R-HSA-428015	TAS		C	Excitatory amino acid transporter 1	SLC1A3|EAAT1|GLAST|GLAST1	protein	taxon:9606	20130503	Reactome		
UniProtKB	P43003	SLC1A3	located_in	GO:0005886	Reactome:R-HSA-5625015	TAS		C	Excitatory amino acid transporter 1	SLC1A3|EAAT1|GLAST|GLAST1	protein	taxon:9606	20141003	Reactome		
UniProtKB	P43003	SLC1A3	located_in	GO:0009925	GO_REF:0000024	ISS	UniProtKB:P24942	C	Excitatory amino acid transporter 1	SLC1A3|EAAT1|GLAST|GLAST1	protein	taxon:9606	20200217	ARUK-UCL	part_of(UBERON:0000966),part_of(CL:0002144)|part_of(CL:0002585)	
UniProtKB	P43003	SLC1A3	located_in	GO:0009986	GO_REF:0000107	IEA	UniProtKB:P56564|ensembl:ENSMUSP00000005493	C	Excitatory amino acid transporter 1	SLC1A3|EAAT1|GLAST|GLAST1	protein	taxon:9606	20260724	Ensembl		
UniProtKB	P43003	SLC1A3	located_in	GO:0016020	GO_REF:0000002	IEA	InterPro:IPR001991|InterPro:IPR036458	C	Excitatory amino acid transporter 1	SLC1A3|EAAT1|GLAST|GLAST1	protein	taxon:9606	20260727	InterPro		
UniProtKB	P43003	SLC1A3	located_in	GO:0016020	PMID:7521911	TAS		C	Excitatory amino acid transporter 1	SLC1A3|EAAT1|GLAST|GLAST1	protein	taxon:9606	20030904	PINC		
UniProtKB	P43003	SLC1A3	located_in	GO:0031410	GO_REF:0000024	ISS	UniProtKB:P46411	C	Excitatory amino acid transporter 1	SLC1A3|EAAT1|GLAST|GLAST1	protein	taxon:9606	20200213	ARUK-UCL	part_of(CL:0002144),part_of(UBERON:0008998),part_of(GO:0048471)	
UniProtKB	P43003	SLC1A3	located_in	GO:0043005	GO_REF:0000024	ISS	UniProtKB:P24942	C	Excitatory amino acid transporter 1	SLC1A3|EAAT1|GLAST|GLAST1	protein	taxon:9606	20200217	ARUK-UCL	part_of(UBERON:0000966),part_of(UBERON:0001795)|part_of(UBERON:0000966),part_of(UBERON:0001790)	
UniProtKB	P43003	SLC1A3	located_in	GO:0043005	GO_REF:0000107	IEA	UniProtKB:P56564|ensembl:ENSMUSP00000005493	C	Excitatory amino acid transporter 1	SLC1A3|EAAT1|GLAST|GLAST1	protein	taxon:9606	20260724	Ensembl		
UniProtKB	P43003	SLC1A3	located_in	GO:0043025	GO_REF:0000024	ISS	UniProtKB:P24942	C	Excitatory amino acid transporter 1	SLC1A3|EAAT1|GLAST|GLAST1	protein	taxon:9606	20200217	ARUK-UCL	part_of(UBERON:0000966),part_of(UBERON:0001791)|part_of(UBERON:0000966),part_of(UBERON:0001789)|part_of(UBERON:0000966),part_of(UBERON:0001792)	
UniProtKB	P43003	SLC1A3	located_in	GO:0043025	GO_REF:0000107	IEA	UniProtKB:P56564|ensembl:ENSMUSP00000005493	C	Excitatory amino acid transporter 1	SLC1A3|EAAT1|GLAST|GLAST1	protein	taxon:9606	20260724	Ensembl		
UniProtKB	P43003	SLC1A3	located_in	GO:0045202	GO_REF:0000107	IEA	UniProtKB:P56564|ensembl:ENSMUSP00000005493	C	Excitatory amino acid transporter 1	SLC1A3|EAAT1|GLAST|GLAST1	protein	taxon:9606	20260724	Ensembl		
UniProtKB	P43003	SLC1A3	located_in	GO:0048471	GO_REF:0000024	ISS	UniProtKB:P46411	C	Excitatory amino acid transporter 1	SLC1A3|EAAT1|GLAST|GLAST1	protein	taxon:9606	20200213	ARUK-UCL	part_of(CL:0002144),part_of(UBERON:0008998)	
UniProtKB	P43003	SLC1A3	located_in	GO:0071944	GO_REF:0000107	IEA	UniProtKB:P56564|ensembl:ENSMUSP00000005493	C	Excitatory amino acid transporter 1	SLC1A3|EAAT1|GLAST|GLAST1	protein	taxon:9606	20260724	Ensembl		
UniProtKB	P43003	SLC1A3	part_of	GO:0098796	GO_REF:0000024	ISS	UniProtKB:P24942	C	Excitatory amino acid transporter 1	SLC1A3|EAAT1|GLAST|GLAST1	protein	taxon:9606	20200216	ARUK-UCL	part_of(UBERON:0002037)	
UniProtKB	P43004	SLC1A2	enables	GO:0005313	GO_REF:0000033	IBA	FB:FBgn0026439|MGI:MGI:101931|MGI:MGI:105083|MGI:MGI:1096331|MGI:MGI:2444087|MGI:MGI:99917|PANTHER:PTN000238242|RGD:3696|RGD:3697|RGD:3698|RGD:620340|UniProtKB:P43003|UniProtKB:P43004|UniProtKB:P43005|UniProtKB:P48664|WB:WBGene00001620	F	Excitatory amino acid transporter 2	SLC1A2|EAAT2|GLT1	protein	taxon:9606	20260528	GO_Central		
UniProtKB	P43004	SLC1A2	enables	GO:0005313	GO_REF:0000107	IEA	UniProtKB:P43006|ensembl:ENSMUSP00000079100	F	Excitatory amino acid transporter 2	SLC1A2|EAAT2|GLT1	protein	taxon:9606	20260724	Ensembl		
UniProtKB	P43004	SLC1A2	enables	GO:0005313	GO_REF:0000117	IEA	ARBA:ARBA00087356	F	Excitatory amino acid transporter 2	SLC1A2|EAAT2|GLT1	protein	taxon:9606	20260727	UniProt		
UniProtKB	P43004	SLC1A2	enables	GO:0005313	PMID:21757002	TAS		F	Excitatory amino acid transporter 2	SLC1A2|EAAT2|GLT1	protein	taxon:9606	20250924	BHF-UCL	occurs_in(CL:0000182),part_of(GO:0098712)	
UniProtKB	P43004	SLC1A2	enables	GO:0005313	PMID:7521911	IDA		F	Excitatory amino acid transporter 2	SLC1A2|EAAT2|GLT1	protein	taxon:9606	20131125	BHF-UCL		
UniProtKB	P43004	SLC1A2	enables	GO:0005314	GO_REF:0000107	IEA	UniProtKB:P43006|ensembl:ENSMUSP00000079100	F	Excitatory amino acid transporter 2	SLC1A2|EAAT2|GLT1	protein	taxon:9606	20260724	Ensembl		
UniProtKB	P43004	SLC1A2	enables	GO:0005314	PMID:26690923	IDA		F	Excitatory amino acid transporter 2	SLC1A2|EAAT2|GLT1	protein	taxon:9606	20170515	UniProt		
UniProtKB	P43004	SLC1A2	enables	GO:0005314	Reactome:R-HSA-210404	TAS		F	Excitatory amino acid transporter 2	SLC1A2|EAAT2|GLT1	protein	taxon:9606	20240514	Reactome		
UniProtKB	P43004	SLC1A2	enables	GO:0005314	Reactome:R-HSA-428015	TAS		F	Excitatory amino acid transporter 2	SLC1A2|EAAT2|GLT1	protein	taxon:9606	20240514	Reactome		
UniProtKB	P43004	SLC1A2	enables	GO:0005515	PMID:19527721	IPI	UniProtKB:P10636	F	Excitatory amino acid transporter 2	SLC1A2|EAAT2|GLT1	protein	taxon:9606	20260725	IntAct		
UniProtKB	P43004	SLC1A2	enables	GO:0005515	PMID:32814053	IPI	UniProtKB:P42858	F	Excitatory amino acid transporter 2	SLC1A2|EAAT2|GLT1	protein	taxon:9606	20260725	IntAct		
UniProtKB	P43004	SLC1A2	enables	GO:0008509	GO_REF:0000107	IEA	UniProtKB:P43006|ensembl:ENSMUSP00000079100	F	Excitatory amino acid transporter 2	SLC1A2|EAAT2|GLT1	protein	taxon:9606	20260724	Ensembl		
UniProtKB	P43004	SLC1A2	enables	GO:0015175	GO_REF:0000033	IBA	MGI:MGI:101931|MGI:MGI:105083|MGI:MGI:105305|MGI:MGI:2135601|PANTHER:PTN000238242|UniProtKB:P43005|UniProtKB:P43007|UniProtKB:Q15758	F	Excitatory amino acid transporter 2	SLC1A2|EAAT2|GLT1	protein	taxon:9606	20240205	GO_Central		
UniProtKB	P43004	SLC1A2	enables	GO:0015293	GO_REF:0000002	IEA	InterPro:IPR001991|InterPro:IPR036458	F	Excitatory amino acid transporter 2	SLC1A2|EAAT2|GLT1	protein	taxon:9606	20260727	InterPro		
UniProtKB	P43004	SLC1A2	enables	GO:0015501	GO_REF:0000033	IBA	FB:FBgn0026439|MGI:MGI:101931|MGI:MGI:105083|MGI:MGI:2444087|MGI:MGI:99917|PANTHER:PTN000238242|RGD:3696|RGD:3697|RGD:3698|RGD:620340|UniProtKB:O00341|UniProtKB:P43003|UniProtKB:P43004|UniProtKB:P43005|UniProtKB:P48664	F	Excitatory amino acid transporter 2	SLC1A2|EAAT2|GLT1	protein	taxon:9606	20251218	GO_Central		
UniProtKB	P43004	SLC1A2	enables	GO:0015501	GO_REF:0000107	IEA	UniProtKB:P43006|ensembl:ENSMUSP00000079100	F	Excitatory amino acid transporter 2	SLC1A2|EAAT2|GLT1	protein	taxon:9606	20260724	Ensembl		
UniProtKB	P43004	SLC1A2	enables	GO:0015501	GO_REF:0000117	IEA	ARBA:ARBA00087833	F	Excitatory amino acid transporter 2	SLC1A2|EAAT2|GLT1	protein	taxon:9606	20260727	UniProt		
UniProtKB	P43004	SLC1A2	enables	GO:0015501	PMID:15265858	IDA		F	Excitatory amino acid transporter 2	SLC1A2|EAAT2|GLT1	protein	taxon:9606	20170508	UniProt		
UniProtKB	P43004	SLC1A2	enables	GO:0033229	GO_REF:0000107	IEA	UniProtKB:P43006|ensembl:ENSMUSP00000079100	F	Excitatory amino acid transporter 2	SLC1A2|EAAT2|GLT1	protein	taxon:9606	20260724	Ensembl		
UniProtKB	P43004	SLC1A2	involved_in	GO:0006750	GO_REF:0000107	IEA	UniProtKB:P43006|ensembl:ENSMUSP00000079100	P	Excitatory amino acid transporter 2	SLC1A2|EAAT2|GLT1	protein	taxon:9606	20260724	Ensembl		
UniProtKB	P43004	SLC1A2	involved_in	GO:0006836	GO_REF:0000117	IEA	ARBA:ARBA00027067	P	Excitatory amino acid transporter 2	SLC1A2|EAAT2|GLT1	protein	taxon:9606	20260727	UniProt		
UniProtKB	P43004	SLC1A2	involved_in	GO:0006836	Reactome:R-HSA-210500	TAS		P	Excitatory amino acid transporter 2	SLC1A2|EAAT2|GLT1	protein	taxon:9606	20260316	Reactome		
UniProtKB	P43004	SLC1A2	involved_in	GO:0006865	Reactome:R-HSA-9958863	TAS		P	Excitatory amino acid transporter 2	SLC1A2|EAAT2|GLT1	protein	taxon:9606	20260316	Reactome		
UniProtKB	P43004	SLC1A2	involved_in	GO:0007268	PMID:7521911	TAS		P	Excitatory amino acid transporter 2	SLC1A2|EAAT2|GLT1	protein	taxon:9606	20030904	PINC		
UniProtKB	P43004	SLC1A2	involved_in	GO:0015804	GO_REF:0000108	IEA	GO:0015175	P	Excitatory amino acid transporter 2	SLC1A2|EAAT2|GLT1	protein	taxon:9606	20260727	GOC		
UniProtKB	P43004	SLC1A2	involved_in	GO:0015813	PMID:26690923	IDA		P	Excitatory amino acid transporter 2	SLC1A2|EAAT2|GLT1	protein	taxon:9606	20170515	UniProt		
UniProtKB	P43004	SLC1A2	involved_in	GO:0070207	PMID:15265858	IDA		P	Excitatory amino acid transporter 2	SLC1A2|EAAT2|GLT1	protein	taxon:9606	20170508	UniProt		
UniProtKB	P43004	SLC1A2	involved_in	GO:0070207	PMID:15483603	IDA		P	Excitatory amino acid transporter 2	SLC1A2|EAAT2|GLT1	protein	taxon:9606	20170508	UniProt		
UniProtKB	P43004	SLC1A2	involved_in	GO:0070633	GO_REF:0000024	ISS	UniProtKB:F1MUJ6	P	Excitatory amino acid transporter 2	SLC1A2|EAAT2|GLT1	protein	taxon:9606	20200213	ARUK-UCL	has_target_start_location(GO:0009925),has_target_end_location(GO:0016324),part_of(GO:0070778)|has_target_start_location(GO:0009925),has_target_end_location(GO:0016324),part_of(GO:0015813)	
UniProtKB	P43004	SLC1A2	involved_in	GO:0070778	GO_REF:0000024	ISS	UniProtKB:F1MUJ6	P	Excitatory amino acid transporter 2	SLC1A2|EAAT2|GLT1	protein	taxon:9606	20200213	ARUK-UCL		
UniProtKB	P43004	SLC1A2	involved_in	GO:0070778	GO_REF:0000033	IBA	PANTHER:PTN004328784|UniProtKB:P43004	P	Excitatory amino acid transporter 2	SLC1A2|EAAT2|GLT1	protein	taxon:9606	20250411	GO_Central		
UniProtKB	P43004	SLC1A2	involved_in	GO:0070779	PMID:7521911	IDA		P	Excitatory amino acid transporter 2	SLC1A2|EAAT2|GLT1	protein	taxon:9606	20090706	UniProt		
UniProtKB	P43004	SLC1A2	involved_in	GO:0071314	GO_REF:0000107	IEA	UniProtKB:P43006|ensembl:ENSMUSP00000079100	P	Excitatory amino acid transporter 2	SLC1A2|EAAT2|GLT1	protein	taxon:9606	20260724	Ensembl		
UniProtKB	P43004	SLC1A2	involved_in	GO:0090461	PMID:21757002	TAS		P	Excitatory amino acid transporter 2	SLC1A2|EAAT2|GLT1	protein	taxon:9606	20260301	BHF-UCL	occurs_in(CL:0000182)	
UniProtKB	P43004	SLC1A2	involved_in	GO:0098656	GO_REF:0000108	IEA	GO:0008509	P	Excitatory amino acid transporter 2	SLC1A2|EAAT2|GLT1	protein	taxon:9606	20260727	GOC		
UniProtKB	P43004	SLC1A2	involved_in	GO:0098657	GO_REF:0000117	IEA	ARBA:ARBA00034963	P	Excitatory amino acid transporter 2	SLC1A2|EAAT2|GLT1	protein	taxon:9606	20260727	UniProt		
UniProtKB	P43004	SLC1A2	involved_in	GO:0098712	GO_REF:0000033	IBA	MGI:MGI:101931|PANTHER:PTN004328784|RGD:3697|UniProtKB:P43004	P	Excitatory amino acid transporter 2	SLC1A2|EAAT2|GLT1	protein	taxon:9606	20250903	GO_Central		
UniProtKB	P43004	SLC1A2	involved_in	GO:0098712	GO_REF:0000107	IEA	UniProtKB:P43006|ensembl:ENSMUSP00000079100	P	Excitatory amino acid transporter 2	SLC1A2|EAAT2|GLT1	protein	taxon:9606	20260724	Ensembl		
UniProtKB	P43004	SLC1A2	involved_in	GO:0098712	PMID:15265858	IDA		P	Excitatory amino acid transporter 2	SLC1A2|EAAT2|GLT1	protein	taxon:9606	20170508	UniProt		
UniProtKB	P43004	SLC1A2	involved_in	GO:0098712	PMID:20193040	IGI	UniProtKB:Q9WVK8	P	Excitatory amino acid transporter 2	SLC1A2|EAAT2|GLT1	protein	taxon:9606	20200216	ARUK-UCL	occurs_in(CL:0000127)	
UniProtKB	P43004	SLC1A2	involved_in	GO:0098712	PMID:21757002	TAS		P	Excitatory amino acid transporter 2	SLC1A2|EAAT2|GLT1	protein	taxon:9606	20260301	BHF-UCL	occurs_in(CL:0000182),part_of(GO:0090461)	
UniProtKB	P43004	SLC1A2	involved_in	GO:0098712	PMID:26690923	IDA		P	Excitatory amino acid transporter 2	SLC1A2|EAAT2|GLT1	protein	taxon:9606	20170515	UniProt		
UniProtKB	P43004	SLC1A2	involved_in	GO:0098712	PMID:7521911	IDA		P	Excitatory amino acid transporter 2	SLC1A2|EAAT2|GLT1	protein	taxon:9606	20170508	UniProt		
UniProtKB	P43004	SLC1A2	involved_in	GO:0098810	GO_REF:0000107	IEA	UniProtKB:P43006|ensembl:ENSMUSP00000079100	P	Excitatory amino acid transporter 2	SLC1A2|EAAT2|GLT1	protein	taxon:9606	20260724	Ensembl		
UniProtKB	P43004	SLC1A2	involved_in	GO:0140009	PMID:7521911	IDA		P	Excitatory amino acid transporter 2	SLC1A2|EAAT2|GLT1	protein	taxon:9606	20220329	UniProt	occurs_in(GO:0005886)	
UniProtKB	P43004	SLC1A2	involved_in	GO:0150104	GO_REF:0000024	ISS	UniProtKB:F1MUJ6	P	Excitatory amino acid transporter 2	SLC1A2|EAAT2|GLT1	protein	taxon:9606	20200213	ARUK-UCL	has_target_start_location(GO:0009925),has_target_end_location(GO:0016324),part_of(GO:0070778)|has_target_start_location(GO:0009925),has_target_end_location(GO:0016324),part_of(GO:0015813)	
UniProtKB	P43004	SLC1A2	involved_in	GO:0150104	PMID:26590417	NAS		P	Excitatory amino acid transporter 2	SLC1A2|EAAT2|GLT1	protein	taxon:9606	20200226	ARUK-UCL		
UniProtKB	P43004	SLC1A2	involved_in	GO:0150104	PMID:30280653	NAS		P	Excitatory amino acid transporter 2	SLC1A2|EAAT2|GLT1	protein	taxon:9606	20200318	ARUK-UCL		
UniProtKB	P43004	SLC1A2	involved_in	GO:1903712	GO_REF:0000108	IEA	GO:0033229	P	Excitatory amino acid transporter 2	SLC1A2|EAAT2|GLT1	protein	taxon:9606	20260727	GOC		
UniProtKB	P43004	SLC1A2	is_active_in	GO:0005886	GO_REF:0000033	IBA	MGI:MGI:101931|MGI:MGI:105083|MGI:MGI:105305|MGI:MGI:1096331|MGI:MGI:2444087|MGI:MGI:99917|PANTHER:PTN000238242|RGD:3696|RGD:3697|RGD:3698|RGD:620340|UniProtKB:P43003|UniProtKB:P43004|UniProtKB:P43005|UniProtKB:P43007|UniProtKB:P46411|UniProtKB:P48664|UniProtKB:Q15758|UniProtKB:Q95JC7	C	Excitatory amino acid transporter 2	SLC1A2|EAAT2|GLT1	protein	taxon:9606	20260528	GO_Central		
UniProtKB	P43004	SLC1A2	is_active_in	GO:0042734	PMID:21258616	IDA		C	Excitatory amino acid transporter 2	SLC1A2|EAAT2|GLT1	protein	taxon:9606	20240306	SynGO	part_of(UBERON:0000956)	
UniProtKB	P43004	SLC1A2	is_active_in	GO:0098978	GO_REF:0000107	IEA	UniProtKB:P43006|ensembl:ENSMUSP00000079100	C	Excitatory amino acid transporter 2	SLC1A2|EAAT2|GLT1	protein	taxon:9606	20260724	Ensembl		
UniProtKB	P43004	SLC1A2	located_in	GO:0005886	GO_REF:0000044	IEA	UniProtKB-SubCell:SL-0039	C	Excitatory amino acid transporter 2	SLC1A2|EAAT2|GLT1	protein	taxon:9606	20260727	UniProt		
UniProtKB	P43004	SLC1A2	located_in	GO:0005886	GO_REF:0000107	IEA	UniProtKB:P43006|ensembl:ENSMUSP00000079100	C	Excitatory amino acid transporter 2	SLC1A2|EAAT2|GLT1	protein	taxon:9606	20260724	Ensembl		
UniProtKB	P43004	SLC1A2	located_in	GO:0005886	PMID:14506254	EXP		C	Excitatory amino acid transporter 2	SLC1A2|EAAT2|GLT1	protein	taxon:9606	20240916	UniProt		
UniProtKB	P43004	SLC1A2	located_in	GO:0005886	PMID:15265858	IMP		C	Excitatory amino acid transporter 2	SLC1A2|EAAT2|GLT1	protein	taxon:9606	20170508	UniProt		
UniProtKB	P43004	SLC1A2	located_in	GO:0005886	PMID:26690923	IMP		C	Excitatory amino acid transporter 2	SLC1A2|EAAT2|GLT1	protein	taxon:9606	20170515	UniProt		
UniProtKB	P43004	SLC1A2	located_in	GO:0005886	PMID:7521911	EXP		C	Excitatory amino acid transporter 2	SLC1A2|EAAT2|GLT1	protein	taxon:9606	20240916	UniProt		
UniProtKB	P43004	SLC1A2	located_in	GO:0005886	Reactome:R-HSA-210404	TAS		C	Excitatory amino acid transporter 2	SLC1A2|EAAT2|GLT1	protein	taxon:9606	20130503	Reactome		
UniProtKB	P43004	SLC1A2	located_in	GO:0005886	Reactome:R-HSA-428015	TAS		C	Excitatory amino acid transporter 2	SLC1A2|EAAT2|GLT1	protein	taxon:9606	20130503	Reactome		
UniProtKB	P43004	SLC1A2	located_in	GO:0009986	PMID:21399631	IDA		C	Excitatory amino acid transporter 2	SLC1A2|EAAT2|GLT1	protein	taxon:9606	20150414	UniProt		
UniProtKB	P43004	SLC1A2	located_in	GO:0016020	GO_REF:0000002	IEA	InterPro:IPR001991|InterPro:IPR036458	C	Excitatory amino acid transporter 2	SLC1A2|EAAT2|GLT1	protein	taxon:9606	20260727	InterPro		
UniProtKB	P43004	SLC1A2	located_in	GO:0016020	GO_REF:0000107	IEA	UniProtKB:P43006|ensembl:ENSMUSP00000079100	C	Excitatory amino acid transporter 2	SLC1A2|EAAT2|GLT1	protein	taxon:9606	20260724	Ensembl		
UniProtKB	P43004	SLC1A2	located_in	GO:0016020	PMID:7521911	TAS		C	Excitatory amino acid transporter 2	SLC1A2|EAAT2|GLT1	protein	taxon:9606	20030904	PINC		
UniProtKB	P43004	SLC1A2	located_in	GO:0030424	GO_REF:0000107	IEA	UniProtKB:P43006|ensembl:ENSMUSP00000079100	C	Excitatory amino acid transporter 2	SLC1A2|EAAT2|GLT1	protein	taxon:9606	20260724	Ensembl		
UniProtKB	P43004	SLC1A2	located_in	GO:0030673	GO_REF:0000107	IEA	UniProtKB:P43006|ensembl:ENSMUSP00000079100	C	Excitatory amino acid transporter 2	SLC1A2|EAAT2|GLT1	protein	taxon:9606	20260724	Ensembl		
UniProtKB	P43004	SLC1A2	located_in	GO:0031982	GO_REF:0000107	IEA	UniProtKB:P43006|ensembl:ENSMUSP00000079100	C	Excitatory amino acid transporter 2	SLC1A2|EAAT2|GLT1	protein	taxon:9606	20260724	Ensembl		
UniProtKB	P43004	SLC1A2	located_in	GO:0044297	GO_REF:0000024	ISS	UniProtKB:P31596	C	Excitatory amino acid transporter 2	SLC1A2|EAAT2|GLT1	protein	taxon:9606	20200216	ARUK-UCL	part_of(UBERON:0001950),part_of(CL:0000127)	
UniProtKB	P43004	SLC1A2	located_in	GO:0044297	GO_REF:0000024	ISS	UniProtKB:P43006	C	Excitatory amino acid transporter 2	SLC1A2|EAAT2|GLT1	protein	taxon:9606	20200116	ARUK-UCL	part_of(UBERON:0003528),part_of(CL:0000127)	
UniProtKB	P43004	SLC1A2	located_in	GO:0044297	GO_REF:0000107	IEA	UniProtKB:P43006|ensembl:ENSMUSP00000079100	C	Excitatory amino acid transporter 2	SLC1A2|EAAT2|GLT1	protein	taxon:9606	20260724	Ensembl		
UniProtKB	P43004	SLC1A2	located_in	GO:0044306	GO_REF:0000107	IEA	UniProtKB:P43006|ensembl:ENSMUSP00000079100	C	Excitatory amino acid transporter 2	SLC1A2|EAAT2|GLT1	protein	taxon:9606	20260724	Ensembl		
UniProtKB	P43004	SLC1A2	located_in	GO:0045121	GO_REF:0000107	IEA	UniProtKB:P43006|ensembl:ENSMUSP00000079100	C	Excitatory amino acid transporter 2	SLC1A2|EAAT2|GLT1	protein	taxon:9606	20260724	Ensembl		
UniProtKB	P43004	SLC1A2	located_in	GO:0045121	PMID:20193040	IDA		C	Excitatory amino acid transporter 2	SLC1A2|EAAT2|GLT1	protein	taxon:9606	20200216	ARUK-UCL	part_of(CL:0000127)	
UniProtKB	P43004	SLC1A2	located_in	GO:0045121	PMID:20193040	IDA		C	Excitatory amino acid transporter 2	SLC1A2|EAAT2|GLT1	protein	taxon:9606	20200216	ARUK-UCL	part_of(UBERON:0001870)	
UniProtKB	P43004	SLC1A2	located_in	GO:0045121	PMID:20193040	ISS	UniProtKB:P43006	C	Excitatory amino acid transporter 2	SLC1A2|EAAT2|GLT1	protein	taxon:9606	20200216	ARUK-UCL	part_of(UBERON:0001890)	
UniProtKB	P43004	SLC1A2	located_in	GO:0045202	GO_REF:0000107	IEA	UniProtKB:P43006|ensembl:ENSMUSP00000079100	C	Excitatory amino acid transporter 2	SLC1A2|EAAT2|GLT1	protein	taxon:9606	20260724	Ensembl		
UniProtKB	P43004	SLC1A2	located_in	GO:0097449	GO_REF:0000024	ISS	UniProtKB:P31596	C	Excitatory amino acid transporter 2	SLC1A2|EAAT2|GLT1	protein	taxon:9606	20200216	ARUK-UCL	part_of(UBERON:0001950),part_of(CL:0000127)	
UniProtKB	P43004	SLC1A2	located_in	GO:0097449	GO_REF:0000024	ISS	UniProtKB:P43006	C	Excitatory amino acid transporter 2	SLC1A2|EAAT2|GLT1	protein	taxon:9606	20200116	ARUK-UCL	part_of(UBERON:0003528),part_of(CL:0000127)	
UniProtKB	P43004	SLC1A2	located_in	GO:0097449	GO_REF:0000107	IEA	UniProtKB:P43006|ensembl:ENSMUSP00000079100	C	Excitatory amino acid transporter 2	SLC1A2|EAAT2|GLT1	protein	taxon:9606	20260724	Ensembl		
UniProtKB	P43004	SLC1A2	part_of	GO:0098796	GO_REF:0000024	ISS	UniProtKB:P31596	C	Excitatory amino acid transporter 2	SLC1A2|EAAT2|GLT1	protein	taxon:9606	20200216	ARUK-UCL	part_of(UBERON:0002037)	
UniProtKB	P43004	SLC1A2	part_of	GO:0098796	PMID:20193040	IDA		C	Excitatory amino acid transporter 2	SLC1A2|EAAT2|GLT1	protein	taxon:9606	20200216	ARUK-UCL	part_of(UBERON:0001870)	
UniProtKB	P43005	SLC1A1	acts_upstream_of_or_within	GO:0035633	GO_REF:0000024	ISS	UniProtKB:P51906	P	Excitatory amino acid transporter 3	SLC1A1|EAAC1|EAAT3|HEAAC1	protein	taxon:9606	20200216	ARUK-UCL	part_of(GO:0034599)	
UniProtKB	P43005	SLC1A1	acts_upstream_of_or_within	GO:0048514	GO_REF:0000024	ISS	UniProtKB:P51906	P	Excitatory amino acid transporter 3	SLC1A1|EAAC1|EAAT3|HEAAC1	protein	taxon:9606	20200216	ARUK-UCL	part_of(GO:0034599)	
UniProtKB	P43005	SLC1A1	enables	GO:0005253	GO_REF:0000107	IEA	UniProtKB:P51906|ensembl:ENSMUSP00000025875	F	Excitatory amino acid transporter 3	SLC1A1|EAAC1|EAAT3|HEAAC1	protein	taxon:9606	20260724	Ensembl		
UniProtKB	P43005	SLC1A1	enables	GO:0005313	GO_REF:0000033	IBA	FB:FBgn0026439|MGI:MGI:101931|MGI:MGI:105083|MGI:MGI:1096331|MGI:MGI:2444087|MGI:MGI:99917|PANTHER:PTN000238242|RGD:3696|RGD:3697|RGD:3698|RGD:620340|UniProtKB:P43003|UniProtKB:P43004|UniProtKB:P43005|UniProtKB:P48664|WB:WBGene00001620	F	Excitatory amino acid transporter 3	SLC1A1|EAAC1|EAAT3|HEAAC1	protein	taxon:9606	20260528	GO_Central		
UniProtKB	P43005	SLC1A1	enables	GO:0005313	GO_REF:0000107	IEA	UniProtKB:P51906|ensembl:ENSMUSP00000025875	F	Excitatory amino acid transporter 3	SLC1A1|EAAC1|EAAT3|HEAAC1	protein	taxon:9606	20260724	Ensembl		
UniProtKB	P43005	SLC1A1	enables	GO:0005313	GO_REF:0000117	IEA	ARBA:ARBA00087356	F	Excitatory amino acid transporter 3	SLC1A1|EAAC1|EAAT3|HEAAC1	protein	taxon:9606	20260727	UniProt		
UniProtKB	P43005	SLC1A1	enables	GO:0005313	PMID:12562531	IDA		F	Excitatory amino acid transporter 3	SLC1A1|EAAC1|EAAT3|HEAAC1	protein	taxon:9606	20200903	MGI		
UniProtKB	P43005	SLC1A1	enables	GO:0005313	PMID:21123949	IDA		F	Excitatory amino acid transporter 3	SLC1A1|EAAC1|EAAT3|HEAAC1	protein	taxon:9606	20141124	UniProt		
UniProtKB	P43005	SLC1A1	enables	GO:0005313	PMID:7521911	IDA		F	Excitatory amino acid transporter 3	SLC1A1|EAAC1|EAAT3|HEAAC1	protein	taxon:9606	20131125	BHF-UCL		
UniProtKB	P43005	SLC1A1	enables	GO:0005313	PMID:7914198	IDA		F	Excitatory amino acid transporter 3	SLC1A1|EAAC1|EAAT3|HEAAC1	protein	taxon:9606	20200213	ARUK-UCL	occurs_in(GO:0005886)	
UniProtKB	P43005	SLC1A1	enables	GO:0005314	PMID:26690923	IDA		F	Excitatory amino acid transporter 3	SLC1A1|EAAC1|EAAT3|HEAAC1	protein	taxon:9606	20170515	UniProt		
UniProtKB	P43005	SLC1A1	enables	GO:0005314	PMID:8857541	IDA		F	Excitatory amino acid transporter 3	SLC1A1|EAAC1|EAAT3|HEAAC1	protein	taxon:9606	20170512	UniProt		
UniProtKB	P43005	SLC1A1	enables	GO:0005314	Reactome:R-HSA-210404	TAS		F	Excitatory amino acid transporter 3	SLC1A1|EAAC1|EAAT3|HEAAC1	protein	taxon:9606	20240514	Reactome		
UniProtKB	P43005	SLC1A1	enables	GO:0005314	Reactome:R-HSA-428015	TAS		F	Excitatory amino acid transporter 3	SLC1A1|EAAC1|EAAT3|HEAAC1	protein	taxon:9606	20240514	Reactome		
UniProtKB	P43005	SLC1A1	enables	GO:0005314	Reactome:R-HSA-5625029	TAS		F	Excitatory amino acid transporter 3	SLC1A1|EAAC1|EAAT3|HEAAC1	protein	taxon:9606	20240514	Reactome		
UniProtKB	P43005	SLC1A1	enables	GO:0005515	PMID:25416956	IPI	UniProtKB:Q5T700	F	Excitatory amino acid transporter 3	SLC1A1|EAAC1|EAAT3|HEAAC1	protein	taxon:9606	20260725	IntAct		
UniProtKB	P43005	SLC1A1	enables	GO:0005515	PMID:25416956	IPI	UniProtKB:Q99942	F	Excitatory amino acid transporter 3	SLC1A1|EAAC1|EAAT3|HEAAC1	protein	taxon:9606	20260725	IntAct		
UniProtKB	P43005	SLC1A1	enables	GO:0005515	PMID:27358480	IPI	UniProtKB:Q9QZS3	F	Excitatory amino acid transporter 3	SLC1A1|EAAC1|EAAT3|HEAAC1	protein	taxon:9606	20200820	MGI		
UniProtKB	P43005	SLC1A1	enables	GO:0005515	PMID:30126976	IPI	UniProtKB:Q12959	F	Excitatory amino acid transporter 3	SLC1A1|EAAC1|EAAT3|HEAAC1	protein	taxon:9606	20260725	IntAct		
UniProtKB	P43005	SLC1A1	enables	GO:0005515	PMID:31515488	IPI	UniProtKB:Q5T700	F	Excitatory amino acid transporter 3	SLC1A1|EAAC1|EAAT3|HEAAC1	protein	taxon:9606	20260725	IntAct		
UniProtKB	P43005	SLC1A1	enables	GO:0005515	PMID:32296183	IPI	UniProtKB:O75459	F	Excitatory amino acid transporter 3	SLC1A1|EAAC1|EAAT3|HEAAC1	protein	taxon:9606	20260725	IntAct		
UniProtKB	P43005	SLC1A1	enables	GO:0005515	PMID:32296183	IPI	UniProtKB:P78382	F	Excitatory amino acid transporter 3	SLC1A1|EAAC1|EAAT3|HEAAC1	protein	taxon:9606	20260725	IntAct		
UniProtKB	P43005	SLC1A1	enables	GO:0005515	PMID:32296183	IPI	UniProtKB:Q14802-3	F	Excitatory amino acid transporter 3	SLC1A1|EAAC1|EAAT3|HEAAC1	protein	taxon:9606	20260725	IntAct		
UniProtKB	P43005	SLC1A1	enables	GO:0005515	PMID:32296183	IPI	UniProtKB:Q5JX71	F	Excitatory amino acid transporter 3	SLC1A1|EAAC1|EAAT3|HEAAC1	protein	taxon:9606	20260725	IntAct		
UniProtKB	P43005	SLC1A1	enables	GO:0005515	PMID:32296183	IPI	UniProtKB:Q7Z7N9	F	Excitatory amino acid transporter 3	SLC1A1|EAAC1|EAAT3|HEAAC1	protein	taxon:9606	20260725	IntAct		
UniProtKB	P43005	SLC1A1	enables	GO:0005515	PMID:32296183	IPI	UniProtKB:Q8TBG9	F	Excitatory amino acid transporter 3	SLC1A1|EAAC1|EAAT3|HEAAC1	protein	taxon:9606	20260725	IntAct		
UniProtKB	P43005	SLC1A1	enables	GO:0005515	PMID:32296183	IPI	UniProtKB:Q99942	F	Excitatory amino acid transporter 3	SLC1A1|EAAC1|EAAT3|HEAAC1	protein	taxon:9606	20260725	IntAct		
UniProtKB	P43005	SLC1A1	enables	GO:0005515	PMID:32296183	IPI	UniProtKB:Q9Y282	F	Excitatory amino acid transporter 3	SLC1A1|EAAC1|EAAT3|HEAAC1	protein	taxon:9606	20260725	IntAct		
UniProtKB	P43005	SLC1A1	enables	GO:0005515	PMID:33961781	IPI	UniProtKB:Q15599	F	Excitatory amino acid transporter 3	SLC1A1|EAAC1|EAAT3|HEAAC1	protein	taxon:9606	20260725	IntAct		
UniProtKB	P43005	SLC1A1	enables	GO:0005515	PMID:36115835	IPI	UniProtKB:A4D2P6	F	Excitatory amino acid transporter 3	SLC1A1|EAAC1|EAAT3|HEAAC1	protein	taxon:9606	20260725	IntAct		
UniProtKB	P43005	SLC1A1	enables	GO:0005515	PMID:36115835	IPI	UniProtKB:O75970	F	Excitatory amino acid transporter 3	SLC1A1|EAAC1|EAAT3|HEAAC1	protein	taxon:9606	20260725	IntAct		
UniProtKB	P43005	SLC1A1	enables	GO:0005515	PMID:36115835	IPI	UniProtKB:P78352	F	Excitatory amino acid transporter 3	SLC1A1|EAAC1|EAAT3|HEAAC1	protein	taxon:9606	20260725	IntAct		
UniProtKB	P43005	SLC1A1	enables	GO:0005515	PMID:36115835	IPI	UniProtKB:Q02410	F	Excitatory amino acid transporter 3	SLC1A1|EAAC1|EAAT3|HEAAC1	protein	taxon:9606	20260725	IntAct		
UniProtKB	P43005	SLC1A1	enables	GO:0005515	PMID:36115835	IPI	UniProtKB:Q07157	F	Excitatory amino acid transporter 3	SLC1A1|EAAC1|EAAT3|HEAAC1	protein	taxon:9606	20260725	IntAct		
UniProtKB	P43005	SLC1A1	enables	GO:0005515	PMID:36115835	IPI	UniProtKB:Q12959	F	Excitatory amino acid transporter 3	SLC1A1|EAAC1|EAAT3|HEAAC1	protein	taxon:9606	20260725	IntAct		
UniProtKB	P43005	SLC1A1	enables	GO:0005515	PMID:36115835	IPI	UniProtKB:Q14005	F	Excitatory amino acid transporter 3	SLC1A1|EAAC1|EAAT3|HEAAC1	protein	taxon:9606	20260725	IntAct		
UniProtKB	P43005	SLC1A1	enables	GO:0005515	PMID:36115835	IPI	UniProtKB:Q15599	F	Excitatory amino acid transporter 3	SLC1A1|EAAC1|EAAT3|HEAAC1	protein	taxon:9606	20260725	IntAct		
UniProtKB	P43005	SLC1A1	enables	GO:0005515	PMID:36115835	IPI	UniProtKB:Q5T2W1	F	Excitatory amino acid transporter 3	SLC1A1|EAAC1|EAAT3|HEAAC1	protein	taxon:9606	20260725	IntAct		
UniProtKB	P43005	SLC1A1	enables	GO:0005515	PMID:36115835	IPI	UniProtKB:Q68DX3	F	Excitatory amino acid transporter 3	SLC1A1|EAAC1|EAAT3|HEAAC1	protein	taxon:9606	20260725	IntAct		
UniProtKB	P43005	SLC1A1	enables	GO:0005515	PMID:36115835	IPI	UniProtKB:Q86UL8	F	Excitatory amino acid transporter 3	SLC1A1|EAAC1|EAAT3|HEAAC1	protein	taxon:9606	20260725	IntAct		
UniProtKB	P43005	SLC1A1	enables	GO:0005515	PMID:36115835	IPI	UniProtKB:Q86UT5	F	Excitatory amino acid transporter 3	SLC1A1|EAAC1|EAAT3|HEAAC1	protein	taxon:9606	20260725	IntAct		
UniProtKB	P43005	SLC1A1	enables	GO:0005515	PMID:36115835	IPI	UniProtKB:Q8N448	F	Excitatory amino acid transporter 3	SLC1A1|EAAC1|EAAT3|HEAAC1	protein	taxon:9606	20260725	IntAct		
UniProtKB	P43005	SLC1A1	enables	GO:0005515	PMID:36115835	IPI	UniProtKB:Q8NI35	F	Excitatory amino acid transporter 3	SLC1A1|EAAC1|EAAT3|HEAAC1	protein	taxon:9606	20260725	IntAct		
UniProtKB	P43005	SLC1A1	enables	GO:0005515	PMID:36115835	IPI	UniProtKB:Q8TBB1	F	Excitatory amino acid transporter 3	SLC1A1|EAAC1|EAAT3|HEAAC1	protein	taxon:9606	20260725	IntAct		
UniProtKB	P43005	SLC1A1	enables	GO:0005515	PMID:36115835	IPI	UniProtKB:Q92796	F	Excitatory amino acid transporter 3	SLC1A1|EAAC1|EAAT3|HEAAC1	protein	taxon:9606	20260725	IntAct		
UniProtKB	P43005	SLC1A1	enables	GO:0005515	PMID:36115835	IPI	UniProtKB:Q96QZ7	F	Excitatory amino acid transporter 3	SLC1A1|EAAC1|EAAT3|HEAAC1	protein	taxon:9606	20260725	IntAct		
UniProtKB	P43005	SLC1A1	enables	GO:0005515	PMID:36115835	IPI	UniProtKB:Q99767	F	Excitatory amino acid transporter 3	SLC1A1|EAAC1|EAAT3|HEAAC1	protein	taxon:9606	20260725	IntAct		
UniProtKB	P43005	SLC1A1	enables	GO:0005515	PMID:36115835	IPI	UniProtKB:Q9C0E4	F	Excitatory amino acid transporter 3	SLC1A1|EAAC1|EAAT3|HEAAC1	protein	taxon:9606	20260725	IntAct		
UniProtKB	P43005	SLC1A1	enables	GO:0005515	PMID:36115835	IPI	UniProtKB:Q9P202	F	Excitatory amino acid transporter 3	SLC1A1|EAAC1|EAAT3|HEAAC1	protein	taxon:9606	20260725	IntAct		
UniProtKB	P43005	SLC1A1	enables	GO:0005515	PMID:36115835	IPI	UniProtKB:Q9Y3R0	F	Excitatory amino acid transporter 3	SLC1A1|EAAC1|EAAT3|HEAAC1	protein	taxon:9606	20260725	IntAct		
UniProtKB	P43005	SLC1A1	enables	GO:0015108	PMID:8857541	IMP		F	Excitatory amino acid transporter 3	SLC1A1|EAAC1|EAAT3|HEAAC1	protein	taxon:9606	20170512	UniProt		
UniProtKB	P43005	SLC1A1	enables	GO:0015183	PMID:7914198	IDA		F	Excitatory amino acid transporter 3	SLC1A1|EAAC1|EAAT3|HEAAC1	protein	taxon:9606	20200213	ARUK-UCL	occurs_in(GO:0005886)	
UniProtKB	P43005	SLC1A1	enables	GO:0015293	GO_REF:0000002	IEA	InterPro:IPR001991|InterPro:IPR036458	F	Excitatory amino acid transporter 3	SLC1A1|EAAC1|EAAT3|HEAAC1	protein	taxon:9606	20260727	InterPro		
UniProtKB	P43005	SLC1A1	enables	GO:0015501	GO_REF:0000033	IBA	FB:FBgn0026439|MGI:MGI:101931|MGI:MGI:105083|MGI:MGI:2444087|MGI:MGI:99917|PANTHER:PTN000238242|RGD:3696|RGD:3697|RGD:3698|RGD:620340|UniProtKB:O00341|UniProtKB:P43003|UniProtKB:P43004|UniProtKB:P43005|UniProtKB:P48664	F	Excitatory amino acid transporter 3	SLC1A1|EAAC1|EAAT3|HEAAC1	protein	taxon:9606	20251218	GO_Central		
UniProtKB	P43005	SLC1A1	enables	GO:0015501	GO_REF:0000107	IEA	UniProtKB:P51906|ensembl:ENSMUSP00000025875	F	Excitatory amino acid transporter 3	SLC1A1|EAAC1|EAAT3|HEAAC1	protein	taxon:9606	20260724	Ensembl		
UniProtKB	P43005	SLC1A1	enables	GO:0015501	GO_REF:0000117	IEA	ARBA:ARBA00087833	F	Excitatory amino acid transporter 3	SLC1A1|EAAC1|EAAT3|HEAAC1	protein	taxon:9606	20260727	UniProt		
UniProtKB	P43005	SLC1A1	enables	GO:0015501	PMID:8857541	IDA		F	Excitatory amino acid transporter 3	SLC1A1|EAAC1|EAAT3|HEAAC1	protein	taxon:9606	20170512	UniProt		
UniProtKB	P43005	SLC1A1	enables	GO:0033229	GO_REF:0000033	IBA	MGI:MGI:105083|PANTHER:PTN002632777|UniProtKB:P43005	F	Excitatory amino acid transporter 3	SLC1A1|EAAC1|EAAT3|HEAAC1	protein	taxon:9606	20210729	GO_Central		
UniProtKB	P43005	SLC1A1	enables	GO:0033229	GO_REF:0000107	IEA	UniProtKB:P51906|ensembl:ENSMUSP00000025875	F	Excitatory amino acid transporter 3	SLC1A1|EAAC1|EAAT3|HEAAC1	protein	taxon:9606	20260724	Ensembl		
UniProtKB	P43005	SLC1A1	enables	GO:0033229	PMID:21123949	IDA		F	Excitatory amino acid transporter 3	SLC1A1|EAAC1|EAAT3|HEAAC1	protein	taxon:9606	20141124	UniProt		
UniProtKB	P43005	SLC1A1	enables	GO:0042802	GO_REF:0000107	IEA	UniProtKB:P51906|ensembl:ENSMUSP00000025875	F	Excitatory amino acid transporter 3	SLC1A1|EAAC1|EAAT3|HEAAC1	protein	taxon:9606	20260724	Ensembl		
UniProtKB	P43005	SLC1A1	enables	GO:0140010	PMID:7914198	IDA		F	Excitatory amino acid transporter 3	SLC1A1|EAAC1|EAAT3|HEAAC1	protein	taxon:9606	20200213	ARUK-UCL	occurs_in(GO:0005886)	
UniProtKB	P43005	SLC1A1	involved_in	GO:0001975	GO_REF:0000107	IEA	UniProtKB:P51906|ensembl:ENSMUSP00000025875	P	Excitatory amino acid transporter 3	SLC1A1|EAAC1|EAAT3|HEAAC1	protein	taxon:9606	20260724	Ensembl		
UniProtKB	P43005	SLC1A1	involved_in	GO:0002027	GO_REF:0000107	IEA	UniProtKB:P51906|ensembl:ENSMUSP00000025875	P	Excitatory amino acid transporter 3	SLC1A1|EAAC1|EAAT3|HEAAC1	protein	taxon:9606	20260724	Ensembl		
UniProtKB	P43005	SLC1A1	involved_in	GO:0006750	GO_REF:0000107	IEA	UniProtKB:P51906|ensembl:ENSMUSP00000025875	P	Excitatory amino acid transporter 3	SLC1A1|EAAC1|EAAT3|HEAAC1	protein	taxon:9606	20260724	Ensembl		
UniProtKB	P43005	SLC1A1	involved_in	GO:0006801	GO_REF:0000107	IEA	UniProtKB:P51906|ensembl:ENSMUSP00000025875	P	Excitatory amino acid transporter 3	SLC1A1|EAAC1|EAAT3|HEAAC1	protein	taxon:9606	20260724	Ensembl		
UniProtKB	P43005	SLC1A1	involved_in	GO:0006836	GO_REF:0000117	IEA	ARBA:ARBA00027067	P	Excitatory amino acid transporter 3	SLC1A1|EAAC1|EAAT3|HEAAC1	protein	taxon:9606	20260727	UniProt		
UniProtKB	P43005	SLC1A1	involved_in	GO:0006836	Reactome:R-HSA-210500	TAS		P	Excitatory amino acid transporter 3	SLC1A1|EAAC1|EAAT3|HEAAC1	protein	taxon:9606	20260316	Reactome		
UniProtKB	P43005	SLC1A1	involved_in	GO:0006865	Reactome:R-HSA-9958863	TAS		P	Excitatory amino acid transporter 3	SLC1A1|EAAC1|EAAT3|HEAAC1	protein	taxon:9606	20260316	Reactome		
UniProtKB	P43005	SLC1A1	involved_in	GO:0006882	GO_REF:0000107	IEA	UniProtKB:P51906|ensembl:ENSMUSP00000025875	P	Excitatory amino acid transporter 3	SLC1A1|EAAC1|EAAT3|HEAAC1	protein	taxon:9606	20260724	Ensembl		
UniProtKB	P43005	SLC1A1	involved_in	GO:0007212	GO_REF:0000107	IEA	UniProtKB:P51906|ensembl:ENSMUSP00000025875	P	Excitatory amino acid transporter 3	SLC1A1|EAAC1|EAAT3|HEAAC1	protein	taxon:9606	20260724	Ensembl		
UniProtKB	P43005	SLC1A1	involved_in	GO:0007215	GO_REF:0000107	IEA	UniProtKB:P51906|ensembl:ENSMUSP00000025875	P	Excitatory amino acid transporter 3	SLC1A1|EAAC1|EAAT3|HEAAC1	protein	taxon:9606	20260724	Ensembl		
UniProtKB	P43005	SLC1A1	involved_in	GO:0007268	PMID:7521911	TAS		P	Excitatory amino acid transporter 3	SLC1A1|EAAC1|EAAT3|HEAAC1	protein	taxon:9606	20030904	PINC		
UniProtKB	P43005	SLC1A1	involved_in	GO:0007420	GO_REF:0000107	IEA	UniProtKB:P51906|ensembl:ENSMUSP00000025875	P	Excitatory amino acid transporter 3	SLC1A1|EAAC1|EAAT3|HEAAC1	protein	taxon:9606	20260724	Ensembl		
UniProtKB	P43005	SLC1A1	involved_in	GO:0007613	GO_REF:0000107	IEA	UniProtKB:P51906|ensembl:ENSMUSP00000025875	P	Excitatory amino acid transporter 3	SLC1A1|EAAC1|EAAT3|HEAAC1	protein	taxon:9606	20260724	Ensembl		
UniProtKB	P43005	SLC1A1	involved_in	GO:0007625	GO_REF:0000107	IEA	UniProtKB:P51906|ensembl:ENSMUSP00000025875	P	Excitatory amino acid transporter 3	SLC1A1|EAAC1|EAAT3|HEAAC1	protein	taxon:9606	20260724	Ensembl		
UniProtKB	P43005	SLC1A1	involved_in	GO:0007626	GO_REF:0000107	IEA	UniProtKB:P51906|ensembl:ENSMUSP00000025875	P	Excitatory amino acid transporter 3	SLC1A1|EAAC1|EAAT3|HEAAC1	protein	taxon:9606	20260724	Ensembl		
UniProtKB	P43005	SLC1A1	involved_in	GO:0010460	GO_REF:0000107	IEA	UniProtKB:P51906|ensembl:ENSMUSP00000025875	P	Excitatory amino acid transporter 3	SLC1A1|EAAC1|EAAT3|HEAAC1	protein	taxon:9606	20260724	Ensembl		
UniProtKB	P43005	SLC1A1	involved_in	GO:0010467	GO_REF:0000107	IEA	UniProtKB:P51906|ensembl:ENSMUSP00000025875	P	Excitatory amino acid transporter 3	SLC1A1|EAAC1|EAAT3|HEAAC1	protein	taxon:9606	20260724	Ensembl		
UniProtKB	P43005	SLC1A1	involved_in	GO:0015813	GO_REF:0000033	IBA	MGI:MGI:101931|MGI:MGI:105083|MGI:MGI:1096331|MGI:MGI:2444087|MGI:MGI:99917|PANTHER:PTN002278999|RGD:3696|RGD:3697|RGD:3698|RGD:620340|UniProtKB:P43003|UniProtKB:P43004|UniProtKB:P43005|UniProtKB:P46411|UniProtKB:P48664|UniProtKB:Q95135	P	Excitatory amino acid transporter 3	SLC1A1|EAAC1|EAAT3|HEAAC1	protein	taxon:9606	20250903	GO_Central		
UniProtKB	P43005	SLC1A1	involved_in	GO:0015813	PMID:21123949	IDA		P	Excitatory amino acid transporter 3	SLC1A1|EAAC1|EAAT3|HEAAC1	protein	taxon:9606	20141124	UniProt		
UniProtKB	P43005	SLC1A1	involved_in	GO:0015813	PMID:26690923	IDA		P	Excitatory amino acid transporter 3	SLC1A1|EAAC1|EAAT3|HEAAC1	protein	taxon:9606	20170515	UniProt		
UniProtKB	P43005	SLC1A1	involved_in	GO:0015813	PMID:7914198	IDA		P	Excitatory amino acid transporter 3	SLC1A1|EAAC1|EAAT3|HEAAC1	protein	taxon:9606	20200213	ARUK-UCL	occurs_in(GO:0005886)	
UniProtKB	P43005	SLC1A1	involved_in	GO:0019221	GO_REF:0000107	IEA	UniProtKB:P51906|ensembl:ENSMUSP00000025875	P	Excitatory amino acid transporter 3	SLC1A1|EAAC1|EAAT3|HEAAC1	protein	taxon:9606	20260724	Ensembl		
UniProtKB	P43005	SLC1A1	involved_in	GO:0022008	GO_REF:0000107	IEA	UniProtKB:P51906|ensembl:ENSMUSP00000025875	P	Excitatory amino acid transporter 3	SLC1A1|EAAC1|EAAT3|HEAAC1	protein	taxon:9606	20260724	Ensembl		
UniProtKB	P43005	SLC1A1	involved_in	GO:0030534	GO_REF:0000107	IEA	UniProtKB:P51906|ensembl:ENSMUSP00000025875	P	Excitatory amino acid transporter 3	SLC1A1|EAAC1|EAAT3|HEAAC1	protein	taxon:9606	20260724	Ensembl		
UniProtKB	P43005	SLC1A1	involved_in	GO:0035640	GO_REF:0000107	IEA	UniProtKB:P51906|ensembl:ENSMUSP00000025875	P	Excitatory amino acid transporter 3	SLC1A1|EAAC1|EAAT3|HEAAC1	protein	taxon:9606	20260724	Ensembl		
UniProtKB	P43005	SLC1A1	involved_in	GO:0042417	GO_REF:0000107	IEA	UniProtKB:P51906|ensembl:ENSMUSP00000025875	P	Excitatory amino acid transporter 3	SLC1A1|EAAC1|EAAT3|HEAAC1	protein	taxon:9606	20260724	Ensembl		
UniProtKB	P43005	SLC1A1	involved_in	GO:0042883	PMID:21123949	IDA		P	Excitatory amino acid transporter 3	SLC1A1|EAAC1|EAAT3|HEAAC1	protein	taxon:9606	20141124	UniProt		
UniProtKB	P43005	SLC1A1	involved_in	GO:0043278	GO_REF:0000107	IEA	UniProtKB:P51906|ensembl:ENSMUSP00000025875	P	Excitatory amino acid transporter 3	SLC1A1|EAAC1|EAAT3|HEAAC1	protein	taxon:9606	20260724	Ensembl		
UniProtKB	P43005	SLC1A1	involved_in	GO:0043524	GO_REF:0000107	IEA	UniProtKB:P51906|ensembl:ENSMUSP00000025875	P	Excitatory amino acid transporter 3	SLC1A1|EAAC1|EAAT3|HEAAC1	protein	taxon:9606	20260724	Ensembl		
UniProtKB	P43005	SLC1A1	involved_in	GO:0050808	GO_REF:0000107	IEA	UniProtKB:P51906|ensembl:ENSMUSP00000025875	P	Excitatory amino acid transporter 3	SLC1A1|EAAC1|EAAT3|HEAAC1	protein	taxon:9606	20260724	Ensembl		
UniProtKB	P43005	SLC1A1	involved_in	GO:0051402	GO_REF:0000107	IEA	UniProtKB:P51906|ensembl:ENSMUSP00000025875	P	Excitatory amino acid transporter 3	SLC1A1|EAAC1|EAAT3|HEAAC1	protein	taxon:9606	20260724	Ensembl		
UniProtKB	P43005	SLC1A1	involved_in	GO:0051938	PMID:7521911	IDA		P	Excitatory amino acid transporter 3	SLC1A1|EAAC1|EAAT3|HEAAC1	protein	taxon:9606	20090706	UniProt		
UniProtKB	P43005	SLC1A1	involved_in	GO:0060041	GO_REF:0000107	IEA	UniProtKB:P51906|ensembl:ENSMUSP00000025875	P	Excitatory amino acid transporter 3	SLC1A1|EAAC1|EAAT3|HEAAC1	protein	taxon:9606	20260724	Ensembl		
UniProtKB	P43005	SLC1A1	involved_in	GO:0061744	GO_REF:0000107	IEA	UniProtKB:P51906|ensembl:ENSMUSP00000025875	P	Excitatory amino acid transporter 3	SLC1A1|EAAC1|EAAT3|HEAAC1	protein	taxon:9606	20260724	Ensembl		
UniProtKB	P43005	SLC1A1	involved_in	GO:0070633	GO_REF:0000024	ISS	UniProtKB:Q95135	P	Excitatory amino acid transporter 3	SLC1A1|EAAC1|EAAT3|HEAAC1	protein	taxon:9606	20200213	ARUK-UCL	has_target_start_location(GO:0009925),has_target_end_location(GO:0016324),part_of(GO:0070778)|has_target_start_location(GO:0009925),has_target_end_location(GO:0016324),part_of(GO:0015813)	
UniProtKB	P43005	SLC1A1	involved_in	GO:0070777	PMID:7914198	IDA		P	Excitatory amino acid transporter 3	SLC1A1|EAAC1|EAAT3|HEAAC1	protein	taxon:9606	20200213	ARUK-UCL	occurs_in(GO:0005886)	
UniProtKB	P43005	SLC1A1	involved_in	GO:0070778	GO_REF:0000024	ISS	UniProtKB:Q95135	P	Excitatory amino acid transporter 3	SLC1A1|EAAC1|EAAT3|HEAAC1	protein	taxon:9606	20200213	ARUK-UCL		
UniProtKB	P43005	SLC1A1	involved_in	GO:0070778	PMID:7914198	IDA		P	Excitatory amino acid transporter 3	SLC1A1|EAAC1|EAAT3|HEAAC1	protein	taxon:9606	20200213	ARUK-UCL	occurs_in(GO:0005886)	
UniProtKB	P43005	SLC1A1	involved_in	GO:0070779	PMID:7521911	IDA		P	Excitatory amino acid transporter 3	SLC1A1|EAAC1|EAAT3|HEAAC1	protein	taxon:9606	20090706	UniProt		
UniProtKB	P43005	SLC1A1	involved_in	GO:0070779	PMID:8857541	IMP		P	Excitatory amino acid transporter 3	SLC1A1|EAAC1|EAAT3|HEAAC1	protein	taxon:9606	20170512	UniProt		
UniProtKB	P43005	SLC1A1	involved_in	GO:0071314	GO_REF:0000107	IEA	UniProtKB:P51906|ensembl:ENSMUSP00000025875	P	Excitatory amino acid transporter 3	SLC1A1|EAAC1|EAAT3|HEAAC1	protein	taxon:9606	20260724	Ensembl		
UniProtKB	P43005	SLC1A1	involved_in	GO:0071577	GO_REF:0000107	IEA	UniProtKB:P51906|ensembl:ENSMUSP00000025875	P	Excitatory amino acid transporter 3	SLC1A1|EAAC1|EAAT3|HEAAC1	protein	taxon:9606	20260724	Ensembl		
UniProtKB	P43005	SLC1A1	involved_in	GO:0098657	GO_REF:0000117	IEA	ARBA:ARBA00034963	P	Excitatory amino acid transporter 3	SLC1A1|EAAC1|EAAT3|HEAAC1	protein	taxon:9606	20260727	UniProt		
UniProtKB	P43005	SLC1A1	involved_in	GO:0098712	PMID:26690923	IDA		P	Excitatory amino acid transporter 3	SLC1A1|EAAC1|EAAT3|HEAAC1	protein	taxon:9606	20170515	UniProt		
UniProtKB	P43005	SLC1A1	involved_in	GO:0098712	PMID:8857541	IMP		P	Excitatory amino acid transporter 3	SLC1A1|EAAC1|EAAT3|HEAAC1	protein	taxon:9606	20170512	UniProt		
UniProtKB	P43005	SLC1A1	involved_in	GO:0099170	GO_REF:0000107	IEA	UniProtKB:P51906|ensembl:ENSMUSP00000025875	P	Excitatory amino acid transporter 3	SLC1A1|EAAC1|EAAT3|HEAAC1	protein	taxon:9606	20260724	Ensembl		
UniProtKB	P43005	SLC1A1	involved_in	GO:0140009	PMID:7521911	IDA		P	Excitatory amino acid transporter 3	SLC1A1|EAAC1|EAAT3|HEAAC1	protein	taxon:9606	20220329	UniProt	occurs_in(GO:0005886)	
UniProtKB	P43005	SLC1A1	involved_in	GO:0140009	PMID:8857541	IMP		P	Excitatory amino acid transporter 3	SLC1A1|EAAC1|EAAT3|HEAAC1	protein	taxon:9606	20170512	UniProt		
UniProtKB	P43005	SLC1A1	involved_in	GO:0150104	GO_REF:0000024	ISS	UniProtKB:Q95135	P	Excitatory amino acid transporter 3	SLC1A1|EAAC1|EAAT3|HEAAC1	protein	taxon:9606	20200213	ARUK-UCL	has_target_start_location(GO:0009925),has_target_end_location(GO:0016324),part_of(GO:0070778)|has_target_start_location(GO:0009925),has_target_end_location(GO:0016324),part_of(GO:0015813)	
UniProtKB	P43005	SLC1A1	involved_in	GO:0150104	PMID:26590417	NAS		P	Excitatory amino acid transporter 3	SLC1A1|EAAC1|EAAT3|HEAAC1	protein	taxon:9606	20200226	ARUK-UCL		
UniProtKB	P43005	SLC1A1	involved_in	GO:0150104	PMID:30280653	NAS		P	Excitatory amino acid transporter 3	SLC1A1|EAAC1|EAAT3|HEAAC1	protein	taxon:9606	20200318	ARUK-UCL		
UniProtKB	P43005	SLC1A1	involved_in	GO:1902476	PMID:8857541	IMP		P	Excitatory amino acid transporter 3	SLC1A1|EAAC1|EAAT3|HEAAC1	protein	taxon:9606	20170512	UniProt		
UniProtKB	P43005	SLC1A1	involved_in	GO:1903712	GO_REF:0000107	IEA	UniProtKB:P51906|ensembl:ENSMUSP00000025875	P	Excitatory amino acid transporter 3	SLC1A1|EAAC1|EAAT3|HEAAC1	protein	taxon:9606	20260724	Ensembl		
UniProtKB	P43005	SLC1A1	involved_in	GO:1990708	GO_REF:0000107	IEA	UniProtKB:P51906|ensembl:ENSMUSP00000025875	P	Excitatory amino acid transporter 3	SLC1A1|EAAC1|EAAT3|HEAAC1	protein	taxon:9606	20260724	Ensembl		
UniProtKB	P43005	SLC1A1	is_active_in	GO:0005737	GO_REF:0000107	IEA	UniProtKB:P51906|ensembl:ENSMUSP00000025875	C	Excitatory amino acid transporter 3	SLC1A1|EAAC1|EAAT3|HEAAC1	protein	taxon:9606	20260724	Ensembl		
UniProtKB	P43005	SLC1A1	is_active_in	GO:0005886	GO_REF:0000033	IBA	MGI:MGI:101931|MGI:MGI:105083|MGI:MGI:105305|MGI:MGI:1096331|MGI:MGI:2444087|MGI:MGI:99917|PANTHER:PTN000238242|RGD:3696|RGD:3697|RGD:3698|RGD:620340|UniProtKB:P43003|UniProtKB:P43004|UniProtKB:P43005|UniProtKB:P43007|UniProtKB:P46411|UniProtKB:P48664|UniProtKB:Q15758|UniProtKB:Q95JC7	C	Excitatory amino acid transporter 3	SLC1A1|EAAC1|EAAT3|HEAAC1	protein	taxon:9606	20260528	GO_Central		
UniProtKB	P43005	SLC1A1	is_active_in	GO:0005886	PMID:7914198	IDA		C	Excitatory amino acid transporter 3	SLC1A1|EAAC1|EAAT3|HEAAC1	protein	taxon:9606	20200213	ARUK-UCL		
UniProtKB	P43005	SLC1A1	is_active_in	GO:0009986	GO_REF:0000107	IEA	UniProtKB:P51906|ensembl:ENSMUSP00000025875	C	Excitatory amino acid transporter 3	SLC1A1|EAAC1|EAAT3|HEAAC1	protein	taxon:9606	20260724	Ensembl		
UniProtKB	P43005	SLC1A1	is_active_in	GO:0016324	GO_REF:0000107	IEA	UniProtKB:P51906|ensembl:ENSMUSP00000025875	C	Excitatory amino acid transporter 3	SLC1A1|EAAC1|EAAT3|HEAAC1	protein	taxon:9606	20260724	Ensembl		
UniProtKB	P43005	SLC1A1	is_active_in	GO:0030425	GO_REF:0000107	IEA	UniProtKB:P51906|ensembl:ENSMUSP00000025875	C	Excitatory amino acid transporter 3	SLC1A1|EAAC1|EAAT3|HEAAC1	protein	taxon:9606	20260724	Ensembl		
UniProtKB	P43005	SLC1A1	is_active_in	GO:0043025	GO_REF:0000107	IEA	UniProtKB:P51906|ensembl:ENSMUSP00000025875	C	Excitatory amino acid transporter 3	SLC1A1|EAAC1|EAAT3|HEAAC1	protein	taxon:9606	20260724	Ensembl		
UniProtKB	P43005	SLC1A1	is_active_in	GO:0045202	GO_REF:0000107	IEA	UniProtKB:P51906|ensembl:ENSMUSP00000025875	C	Excitatory amino acid transporter 3	SLC1A1|EAAC1|EAAT3|HEAAC1	protein	taxon:9606	20260724	Ensembl		
UniProtKB	P43005	SLC1A1	is_active_in	GO:0055037	GO_REF:0000107	IEA	UniProtKB:P51906|ensembl:ENSMUSP00000025875	C	Excitatory amino acid transporter 3	SLC1A1|EAAC1|EAAT3|HEAAC1	protein	taxon:9606	20260724	Ensembl		
UniProtKB	P43005	SLC1A1	is_active_in	GO:0098685	GO_REF:0000107	IEA	UniProtKB:P51906|ensembl:ENSMUSP00000025875	C	Excitatory amino acid transporter 3	SLC1A1|EAAC1|EAAT3|HEAAC1	protein	taxon:9606	20260724	Ensembl		
UniProtKB	P43005	SLC1A1	located_in	GO:0005886	GO_REF:0000044	IEA	UniProtKB-SubCell:SL-0039	C	Excitatory amino acid transporter 3	SLC1A1|EAAC1|EAAT3|HEAAC1	protein	taxon:9606	20260727	UniProt		
UniProtKB	P43005	SLC1A1	located_in	GO:0005886	GO_REF:0000107	IEA	UniProtKB:P51906|ensembl:ENSMUSP00000025875	C	Excitatory amino acid transporter 3	SLC1A1|EAAC1|EAAT3|HEAAC1	protein	taxon:9606	20260724	Ensembl		
UniProtKB	P43005	SLC1A1	located_in	GO:0005886	PMID:21123949	IDA		C	Excitatory amino acid transporter 3	SLC1A1|EAAC1|EAAT3|HEAAC1	protein	taxon:9606	20141124	UniProt		
UniProtKB	P43005	SLC1A1	located_in	GO:0005886	PMID:26690923	IMP		C	Excitatory amino acid transporter 3	SLC1A1|EAAC1|EAAT3|HEAAC1	protein	taxon:9606	20170515	UniProt		
UniProtKB	P43005	SLC1A1	located_in	GO:0005886	PMID:7521911	TAS		C	Excitatory amino acid transporter 3	SLC1A1|EAAC1|EAAT3|HEAAC1	protein	taxon:9606	20030904	PINC		
UniProtKB	P43005	SLC1A1	located_in	GO:0005886	PMID:8857541	IMP		C	Excitatory amino acid transporter 3	SLC1A1|EAAC1|EAAT3|HEAAC1	protein	taxon:9606	20170512	UniProt		
UniProtKB	P43005	SLC1A1	located_in	GO:0005886	Reactome:R-HSA-210404	TAS		C	Excitatory amino acid transporter 3	SLC1A1|EAAC1|EAAT3|HEAAC1	protein	taxon:9606	20141001	Reactome		
UniProtKB	P43005	SLC1A1	located_in	GO:0005886	Reactome:R-HSA-428015	TAS		C	Excitatory amino acid transporter 3	SLC1A1|EAAC1|EAAT3|HEAAC1	protein	taxon:9606	20141001	Reactome		
UniProtKB	P43005	SLC1A1	located_in	GO:0005886	Reactome:R-HSA-5625029	TAS		C	Excitatory amino acid transporter 3	SLC1A1|EAAC1|EAAT3|HEAAC1	protein	taxon:9606	20220221	Reactome		
UniProtKB	P43005	SLC1A1	located_in	GO:0016020	GO_REF:0000002	IEA	InterPro:IPR001991|InterPro:IPR036458	C	Excitatory amino acid transporter 3	SLC1A1|EAAC1|EAAT3|HEAAC1	protein	taxon:9606	20260727	InterPro		
UniProtKB	P43005	SLC1A1	located_in	GO:0016020	GO_REF:0000024	ISS	UniProtKB:P51907	C	Excitatory amino acid transporter 3	SLC1A1|EAAC1|EAAT3|HEAAC1	protein	taxon:9606	20200217	ARUK-UCL	part_of(UBERON:0000966)|part_of(CL:0002144)|part_of(CL:0002585)	
UniProtKB	P43005	SLC1A1	located_in	GO:0016020	GO_REF:0000107	IEA	UniProtKB:P51906|ensembl:ENSMUSP00000025875	C	Excitatory amino acid transporter 3	SLC1A1|EAAC1|EAAT3|HEAAC1	protein	taxon:9606	20260724	Ensembl		
UniProtKB	P43005	SLC1A1	located_in	GO:0016020	PMID:7521911	TAS		C	Excitatory amino acid transporter 3	SLC1A1|EAAC1|EAAT3|HEAAC1	protein	taxon:9606	20030904	PINC		
UniProtKB	P43005	SLC1A1	located_in	GO:0016020	PMID:7914198	IDA		C	Excitatory amino acid transporter 3	SLC1A1|EAAC1|EAAT3|HEAAC1	protein	taxon:9606	20210725	ARUK-UCL		
UniProtKB	P43005	SLC1A1	located_in	GO:0016324	GO_REF:0000044	IEA	UniProtKB-SubCell:SL-0015	C	Excitatory amino acid transporter 3	SLC1A1|EAAC1|EAAT3|HEAAC1	protein	taxon:9606	20260727	UniProt		
UniProtKB	P43005	SLC1A1	located_in	GO:0016324	PMID:21123949	IDA		C	Excitatory amino acid transporter 3	SLC1A1|EAAC1|EAAT3|HEAAC1	protein	taxon:9606	20141124	UniProt		
UniProtKB	P43005	SLC1A1	located_in	GO:0030424	GO_REF:0000024	ISS	UniProtKB:P51907	C	Excitatory amino acid transporter 3	SLC1A1|EAAC1|EAAT3|HEAAC1	protein	taxon:9606	20200217	ARUK-UCL	part_of(CL:0002608),part_of(UBERON:0003881),part_of(GO:0032279)|part_of(CL:0002608),part_of(UBERON:0003883),part_of(GO:0032279)	
UniProtKB	P43005	SLC1A1	located_in	GO:0030425	GO_REF:0000024	ISS	UniProtKB:P51907	C	Excitatory amino acid transporter 3	SLC1A1|EAAC1|EAAT3|HEAAC1	protein	taxon:9606	20200216	ARUK-UCL	part_of(UBERON:0002435),part_of(CL:0000540)	
UniProtKB	P43005	SLC1A1	located_in	GO:0031901	GO_REF:0000024	ISS	UniProtKB:P51906	C	Excitatory amino acid transporter 3	SLC1A1|EAAC1|EAAT3|HEAAC1	protein	taxon:9606	20251027	UniProt		
UniProtKB	P43005	SLC1A1	located_in	GO:0031901	GO_REF:0000044	IEA	UniProtKB-SubCell:SL-0093	C	Excitatory amino acid transporter 3	SLC1A1|EAAC1|EAAT3|HEAAC1	protein	taxon:9606	20260727	UniProt		
UniProtKB	P43005	SLC1A1	located_in	GO:0031901	GO_REF:0000107	IEA	UniProtKB:P51906|ensembl:ENSMUSP00000025875	C	Excitatory amino acid transporter 3	SLC1A1|EAAC1|EAAT3|HEAAC1	protein	taxon:9606	20260724	Ensembl		
UniProtKB	P43005	SLC1A1	located_in	GO:0031902	GO_REF:0000024	ISS	UniProtKB:P51906	C	Excitatory amino acid transporter 3	SLC1A1|EAAC1|EAAT3|HEAAC1	protein	taxon:9606	20251027	UniProt		
UniProtKB	P43005	SLC1A1	located_in	GO:0031902	GO_REF:0000044	IEA	UniProtKB-SubCell:SL-0151	C	Excitatory amino acid transporter 3	SLC1A1|EAAC1|EAAT3|HEAAC1	protein	taxon:9606	20260727	UniProt		
UniProtKB	P43005	SLC1A1	located_in	GO:0031982	GO_REF:0000107	IEA	UniProtKB:P51906|ensembl:ENSMUSP00000025875	C	Excitatory amino acid transporter 3	SLC1A1|EAAC1|EAAT3|HEAAC1	protein	taxon:9606	20260724	Ensembl		
UniProtKB	P43005	SLC1A1	located_in	GO:0032279	GO_REF:0000024	ISS	UniProtKB:P51907	C	Excitatory amino acid transporter 3	SLC1A1|EAAC1|EAAT3|HEAAC1	protein	taxon:9606	20200216	ARUK-UCL		
UniProtKB	P43005	SLC1A1	located_in	GO:0032279	GO_REF:0000024	ISS	UniProtKB:P51907	C	Excitatory amino acid transporter 3	SLC1A1|EAAC1|EAAT3|HEAAC1	protein	taxon:9606	20200217	ARUK-UCL	part_of(CL:0002608),part_of(UBERON:0003881)|part_of(CL:0002608),part_of(UBERON:0003883)	
UniProtKB	P43005	SLC1A1	located_in	GO:0043025	GO_REF:0000024	ISS	UniProtKB:P51907	C	Excitatory amino acid transporter 3	SLC1A1|EAAC1|EAAT3|HEAAC1	protein	taxon:9606	20200216	ARUK-UCL	part_of(CL:0000598)	
UniProtKB	P43005	SLC1A1	located_in	GO:0043025	GO_REF:0000024	ISS	UniProtKB:P51907	C	Excitatory amino acid transporter 3	SLC1A1|EAAC1|EAAT3|HEAAC1	protein	taxon:9606	20200217	ARUK-UCL	part_of(CL:0000598),part_of(UBERON:0003881)|part_of(CL:0000598),part_of(UBERON:0003882)|part_of(CL:0000598),part_of(UBERON:0003883)	
UniProtKB	P43005	SLC1A1	located_in	GO:0043025	PMID:9409715	IDA		C	Excitatory amino acid transporter 3	SLC1A1|EAAC1|EAAT3|HEAAC1	protein	taxon:9606	20251125	MGI		
UniProtKB	P43005	SLC1A1	located_in	GO:0043083	GO_REF:0000024	ISS	UniProtKB:P51907	C	Excitatory amino acid transporter 3	SLC1A1|EAAC1|EAAT3|HEAAC1	protein	taxon:9606	20200217	ARUK-UCL	part_of(UBERON:0003881)	
UniProtKB	P43005	SLC1A1	located_in	GO:0043197	GO_REF:0000024	ISS	UniProtKB:P51907	C	Excitatory amino acid transporter 3	SLC1A1|EAAC1|EAAT3|HEAAC1	protein	taxon:9606	20200216	ARUK-UCL	part_of(CL:0000598)	
UniProtKB	P43005	SLC1A1	located_in	GO:0043197	GO_REF:0000024	ISS	UniProtKB:P51907	C	Excitatory amino acid transporter 3	SLC1A1|EAAC1|EAAT3|HEAAC1	protein	taxon:9606	20200217	ARUK-UCL	part_of(CL:0002608),part_of(UBERON:0003881),part_of(GO:0032279)|part_of(CL:0002608),part_of(UBERON:0003883),part_of(GO:0032279)	
UniProtKB	P43005	SLC1A1	located_in	GO:0043198	GO_REF:0000024	ISS	UniProtKB:P51907	C	Excitatory amino acid transporter 3	SLC1A1|EAAC1|EAAT3|HEAAC1	protein	taxon:9606	20200217	ARUK-UCL	part_of(CL:0002608),part_of(UBERON:0003881),part_of(GO:0032279)|part_of(CL:0002608),part_of(UBERON:0003883),part_of(GO:0032279)	
UniProtKB	P43005	SLC1A1	located_in	GO:0043204	GO_REF:0000024	ISS	UniProtKB:P51907	C	Excitatory amino acid transporter 3	SLC1A1|EAAC1|EAAT3|HEAAC1	protein	taxon:9606	20200216	ARUK-UCL	part_of(CL:0000598)	
UniProtKB	P43005	SLC1A1	located_in	GO:0043679	GO_REF:0000024	ISS	UniProtKB:P51907	C	Excitatory amino acid transporter 3	SLC1A1|EAAC1|EAAT3|HEAAC1	protein	taxon:9606	20200217	ARUK-UCL	part_of(CL:0002608),part_of(UBERON:0003881),part_of(GO:0098793)	
UniProtKB	P43005	SLC1A1	located_in	GO:0043679	PMID:9409715	IDA		C	Excitatory amino acid transporter 3	SLC1A1|EAAC1|EAAT3|HEAAC1	protein	taxon:9606	20251125	MGI		
UniProtKB	P43005	SLC1A1	located_in	GO:0045121	GO_REF:0000107	IEA	UniProtKB:P51906|ensembl:ENSMUSP00000025875	C	Excitatory amino acid transporter 3	SLC1A1|EAAC1|EAAT3|HEAAC1	protein	taxon:9606	20260724	Ensembl		
UniProtKB	P43005	SLC1A1	located_in	GO:0045177	PMID:27358480	IDA		C	Excitatory amino acid transporter 3	SLC1A1|EAAC1|EAAT3|HEAAC1	protein	taxon:9606	20251125	MGI		
UniProtKB	P43005	SLC1A1	located_in	GO:0045202	GO_REF:0000044	IEA	UniProtKB-SubCell:SL-0258	C	Excitatory amino acid transporter 3	SLC1A1|EAAC1|EAAT3|HEAAC1	protein	taxon:9606	20260727	UniProt		
UniProtKB	P43005	SLC1A1	located_in	GO:0045202	PMID:9409715	IDA		C	Excitatory amino acid transporter 3	SLC1A1|EAAC1|EAAT3|HEAAC1	protein	taxon:9606	20251125	MGI		
UniProtKB	P43005	SLC1A1	located_in	GO:0055037	PMID:27358480	IDA		C	Excitatory amino acid transporter 3	SLC1A1|EAAC1|EAAT3|HEAAC1	protein	taxon:9606	20251125	MGI		
UniProtKB	P43005	SLC1A1	located_in	GO:0055038	GO_REF:0000024	ISS	UniProtKB:P51906	C	Excitatory amino acid transporter 3	SLC1A1|EAAC1|EAAT3|HEAAC1	protein	taxon:9606	20251027	UniProt		
UniProtKB	P43005	SLC1A1	located_in	GO:0055038	GO_REF:0000044	IEA	UniProtKB-SubCell:SL-0231	C	Excitatory amino acid transporter 3	SLC1A1|EAAC1|EAAT3|HEAAC1	protein	taxon:9606	20260727	UniProt		
UniProtKB	P43005	SLC1A1	located_in	GO:0055038	GO_REF:0000107	IEA	UniProtKB:P51906|ensembl:ENSMUSP00000025875	C	Excitatory amino acid transporter 3	SLC1A1|EAAC1|EAAT3|HEAAC1	protein	taxon:9606	20260724	Ensembl		
UniProtKB	P43005	SLC1A1	located_in	GO:0070062	PMID:19056867	HDA		C	Excitatory amino acid transporter 3	SLC1A1|EAAC1|EAAT3|HEAAC1	protein	taxon:9606	20131024	UniProt	part_of(UBERON:0001088)	
UniProtKB	P43005	SLC1A1	located_in	GO:0071944	GO_REF:0000024	ISS	UniProtKB:P51907	C	Excitatory amino acid transporter 3	SLC1A1|EAAC1|EAAT3|HEAAC1	protein	taxon:9606	20200216	ARUK-UCL	part_of(CL:0000598)	
UniProtKB	P43005	SLC1A1	located_in	GO:0071944	GO_REF:0000024	ISS	UniProtKB:P51907	C	Excitatory amino acid transporter 3	SLC1A1|EAAC1|EAAT3|HEAAC1	protein	taxon:9606	20200217	ARUK-UCL	part_of(UBERON:0003881),part_of(CL:0002608),part_of(GO:0098793)	
UniProtKB	P43005	SLC1A1	located_in	GO:0071944	GO_REF:0000024	ISS	UniProtKB:Q95135	C	Excitatory amino acid transporter 3	SLC1A1|EAAC1|EAAT3|HEAAC1	protein	taxon:9606	20200213	ARUK-UCL	part_of(CL:0000115),part_of(UBERON:0000955)	
UniProtKB	P43005	SLC1A1	located_in	GO:0071944	GO_REF:0000117	IEA	ARBA:ARBA00027443	C	Excitatory amino acid transporter 3	SLC1A1|EAAC1|EAAT3|HEAAC1	protein	taxon:9606	20260727	UniProt		
UniProtKB	P43005	SLC1A1	located_in	GO:0097386	GO_REF:0000024	ISS	UniProtKB:P51907	C	Excitatory amino acid transporter 3	SLC1A1|EAAC1|EAAT3|HEAAC1	protein	taxon:9606	20200216	ARUK-UCL	part_of(CL:0000127)	
UniProtKB	P43005	SLC1A1	located_in	GO:0097440	GO_REF:0000024	ISS	UniProtKB:P51907	C	Excitatory amino acid transporter 3	SLC1A1|EAAC1|EAAT3|HEAAC1	protein	taxon:9606	20200217	ARUK-UCL	part_of(CL:0002608),part_of(UBERON:0003881)	
UniProtKB	P43005	SLC1A1	located_in	GO:0098793	GO_REF:0000024	ISS	UniProtKB:P51907	C	Excitatory amino acid transporter 3	SLC1A1|EAAC1|EAAT3|HEAAC1	protein	taxon:9606	20200217	ARUK-UCL	part_of(CL:0002608),part_of(UBERON:0003881)	
UniProtKB	P43005	SLC1A1	located_in	GO:0099544	GO_REF:0000024	ISS	UniProtKB:P51907	C	Excitatory amino acid transporter 3	SLC1A1|EAAC1|EAAT3|HEAAC1	protein	taxon:9606	20200217	ARUK-UCL	part_of(UBERON:0003881)	
UniProtKB	P43005	SLC1A1	located_in	GO:0150002	GO_REF:0000024	ISS	UniProtKB:P51907	C	Excitatory amino acid transporter 3	SLC1A1|EAAC1|EAAT3|HEAAC1	protein	taxon:9606	20200216	ARUK-UCL	part_of(CL:0000598)	
UniProtKB	P43005	SLC1A1	located_in	GO:1990635	GO_REF:0000024	ISS	UniProtKB:P51907	C	Excitatory amino acid transporter 3	SLC1A1|EAAC1|EAAT3|HEAAC1	protein	taxon:9606	20200216	ARUK-UCL	part_of(CL:0000598)	
UniProtKB	P43007	SLC1A4	NOT|enables	GO:0015184	PMID:8340364	IDA		F	Neutral amino acid transporter A	SLC1A4|ASCT1|SATT	protein	taxon:9606	20080630	UniProt		
UniProtKB	P43007	SLC1A4	NOT|involved_in	GO:0015811	PMID:8340364	IDA		P	Neutral amino acid transporter A	SLC1A4|ASCT1|SATT	protein	taxon:9606	20080630	UniProt		
UniProtKB	P43007	SLC1A4	enables	GO:0005254	PMID:8910405	IDA		F	Neutral amino acid transporter A	SLC1A4|ASCT1|SATT	protein	taxon:9606	20080630	UniProt		
UniProtKB	P43007	SLC1A4	enables	GO:0005313	GO_REF:0000033	IBA	FB:FBgn0026439|MGI:MGI:101931|MGI:MGI:105083|MGI:MGI:1096331|MGI:MGI:2444087|MGI:MGI:99917|PANTHER:PTN000238242|RGD:3696|RGD:3697|RGD:3698|RGD:620340|UniProtKB:P43003|UniProtKB:P43004|UniProtKB:P43005|UniProtKB:P48664|WB:WBGene00001620	F	Neutral amino acid transporter A	SLC1A4|ASCT1|SATT	protein	taxon:9606	20260528	GO_Central		
UniProtKB	P43007	SLC1A4	enables	GO:0005313	PMID:21757002	TAS		F	Neutral amino acid transporter A	SLC1A4|ASCT1|SATT	protein	taxon:9606	20250924	BHF-UCL	occurs_in(CL:0000182),part_of(GO:0098712)	
UniProtKB	P43007	SLC1A4	enables	GO:0005515	PMID:36115835	IPI	UniProtKB:A4D2P6	F	Neutral amino acid transporter A	SLC1A4|ASCT1|SATT	protein	taxon:9606	20260725	IntAct		
UniProtKB	P43007	SLC1A4	enables	GO:0005515	PMID:36115835	IPI	UniProtKB:O75970	F	Neutral amino acid transporter A	SLC1A4|ASCT1|SATT	protein	taxon:9606	20260725	IntAct		
UniProtKB	P43007	SLC1A4	enables	GO:0005515	PMID:36115835	IPI	UniProtKB:P78352	F	Neutral amino acid transporter A	SLC1A4|ASCT1|SATT	protein	taxon:9606	20260725	IntAct		
UniProtKB	P43007	SLC1A4	enables	GO:0005515	PMID:36115835	IPI	UniProtKB:Q02410	F	Neutral amino acid transporter A	SLC1A4|ASCT1|SATT	protein	taxon:9606	20260725	IntAct		
UniProtKB	P43007	SLC1A4	enables	GO:0005515	PMID:36115835	IPI	UniProtKB:Q07157	F	Neutral amino acid transporter A	SLC1A4|ASCT1|SATT	protein	taxon:9606	20260725	IntAct		
UniProtKB	P43007	SLC1A4	enables	GO:0005515	PMID:36115835	IPI	UniProtKB:Q12959	F	Neutral amino acid transporter A	SLC1A4|ASCT1|SATT	protein	taxon:9606	20260725	IntAct		
UniProtKB	P43007	SLC1A4	enables	GO:0005515	PMID:36115835	IPI	UniProtKB:Q14005	F	Neutral amino acid transporter A	SLC1A4|ASCT1|SATT	protein	taxon:9606	20260725	IntAct		
UniProtKB	P43007	SLC1A4	enables	GO:0005515	PMID:36115835	IPI	UniProtKB:Q14160	F	Neutral amino acid transporter A	SLC1A4|ASCT1|SATT	protein	taxon:9606	20260725	IntAct		
UniProtKB	P43007	SLC1A4	enables	GO:0005515	PMID:36115835	IPI	UniProtKB:Q5T2W1	F	Neutral amino acid transporter A	SLC1A4|ASCT1|SATT	protein	taxon:9606	20260725	IntAct		
UniProtKB	P43007	SLC1A4	enables	GO:0005515	PMID:36115835	IPI	UniProtKB:Q68DX3	F	Neutral amino acid transporter A	SLC1A4|ASCT1|SATT	protein	taxon:9606	20260725	IntAct		
UniProtKB	P43007	SLC1A4	enables	GO:0005515	PMID:36115835	IPI	UniProtKB:Q86UL8	F	Neutral amino acid transporter A	SLC1A4|ASCT1|SATT	protein	taxon:9606	20260725	IntAct		
UniProtKB	P43007	SLC1A4	enables	GO:0005515	PMID:36115835	IPI	UniProtKB:Q86UT5	F	Neutral amino acid transporter A	SLC1A4|ASCT1|SATT	protein	taxon:9606	20260725	IntAct		
UniProtKB	P43007	SLC1A4	enables	GO:0005515	PMID:36115835	IPI	UniProtKB:Q8N448	F	Neutral amino acid transporter A	SLC1A4|ASCT1|SATT	protein	taxon:9606	20260725	IntAct		
UniProtKB	P43007	SLC1A4	enables	GO:0005515	PMID:36115835	IPI	UniProtKB:Q8NI35	F	Neutral amino acid transporter A	SLC1A4|ASCT1|SATT	protein	taxon:9606	20260725	IntAct		
UniProtKB	P43007	SLC1A4	enables	GO:0005515	PMID:36115835	IPI	UniProtKB:Q8TBB1	F	Neutral amino acid transporter A	SLC1A4|ASCT1|SATT	protein	taxon:9606	20260725	IntAct		
UniProtKB	P43007	SLC1A4	enables	GO:0005515	PMID:36115835	IPI	UniProtKB:Q92796	F	Neutral amino acid transporter A	SLC1A4|ASCT1|SATT	protein	taxon:9606	20260725	IntAct		
UniProtKB	P43007	SLC1A4	enables	GO:0005515	PMID:36115835	IPI	UniProtKB:Q96QZ7	F	Neutral amino acid transporter A	SLC1A4|ASCT1|SATT	protein	taxon:9606	20260725	IntAct		
UniProtKB	P43007	SLC1A4	enables	GO:0005515	PMID:36115835	IPI	UniProtKB:Q99767	F	Neutral amino acid transporter A	SLC1A4|ASCT1|SATT	protein	taxon:9606	20260725	IntAct		
UniProtKB	P43007	SLC1A4	enables	GO:0005515	PMID:36115835	IPI	UniProtKB:Q9C0E4	F	Neutral amino acid transporter A	SLC1A4|ASCT1|SATT	protein	taxon:9606	20260725	IntAct		
UniProtKB	P43007	SLC1A4	enables	GO:0005515	PMID:36115835	IPI	UniProtKB:Q9Y3R0	F	Neutral amino acid transporter A	SLC1A4|ASCT1|SATT	protein	taxon:9606	20260725	IntAct		
UniProtKB	P43007	SLC1A4	enables	GO:0015171	Reactome:R-HSA-352347	TAS		F	Neutral amino acid transporter A	SLC1A4|ASCT1|SATT	protein	taxon:9606	20200515	Reactome		
UniProtKB	P43007	SLC1A4	enables	GO:0015171	Reactome:R-HSA-352354	TAS		F	Neutral amino acid transporter A	SLC1A4|ASCT1|SATT	protein	taxon:9606	20200515	Reactome		
UniProtKB	P43007	SLC1A4	enables	GO:0015171	Reactome:R-HSA-352364	TAS		F	Neutral amino acid transporter A	SLC1A4|ASCT1|SATT	protein	taxon:9606	20200515	Reactome		
UniProtKB	P43007	SLC1A4	enables	GO:0015171	Reactome:R-HSA-352371	TAS		F	Neutral amino acid transporter A	SLC1A4|ASCT1|SATT	protein	taxon:9606	20200515	Reactome		
UniProtKB	P43007	SLC1A4	enables	GO:0015175	GO_REF:0000107	IEA	UniProtKB:O35874|ensembl:ENSMUSP00000105223	F	Neutral amino acid transporter A	SLC1A4|ASCT1|SATT	protein	taxon:9606	20260724	Ensembl		
UniProtKB	P43007	SLC1A4	enables	GO:0015180	GO_REF:0000033	IBA	PANTHER:PTN002632762|UniProtKB:P43007	F	Neutral amino acid transporter A	SLC1A4|ASCT1|SATT	protein	taxon:9606	20210729	GO_Central		
UniProtKB	P43007	SLC1A4	enables	GO:0015180	PMID:26041762	IMP		F	Neutral amino acid transporter A	SLC1A4|ASCT1|SATT	protein	taxon:9606	20200217	ARUK-UCL	occurs_in(GO:0005886)	
UniProtKB	P43007	SLC1A4	enables	GO:0015180	PMID:8101838	IDA		F	Neutral amino acid transporter A	SLC1A4|ASCT1|SATT	protein	taxon:9606	20080625	UniProt		
UniProtKB	P43007	SLC1A4	enables	GO:0015180	PMID:8340364	IDA		F	Neutral amino acid transporter A	SLC1A4|ASCT1|SATT	protein	taxon:9606	20080630	UniProt		
UniProtKB	P43007	SLC1A4	enables	GO:0015180	PMID:8910405	IDA		F	Neutral amino acid transporter A	SLC1A4|ASCT1|SATT	protein	taxon:9606	20080630	UniProt		
UniProtKB	P43007	SLC1A4	enables	GO:0015183	GO_REF:0000024	ISS	UniProtKB:O35874	F	Neutral amino acid transporter A	SLC1A4|ASCT1|SATT	protein	taxon:9606	20200217	ARUK-UCL		
UniProtKB	P43007	SLC1A4	enables	GO:0015183	GO_REF:0000033	IBA	MGI:MGI:2135601|PANTHER:PTN002632762	F	Neutral amino acid transporter A	SLC1A4|ASCT1|SATT	protein	taxon:9606	20210729	GO_Central		
UniProtKB	P43007	SLC1A4	enables	GO:0015183	GO_REF:0000107	IEA	UniProtKB:O35874|ensembl:ENSMUSP00000105223	F	Neutral amino acid transporter A	SLC1A4|ASCT1|SATT	protein	taxon:9606	20260724	Ensembl		
UniProtKB	P43007	SLC1A4	enables	GO:0015184	PMID:8101838	IDA		F	Neutral amino acid transporter A	SLC1A4|ASCT1|SATT	protein	taxon:9606	20080630	UniProt		
UniProtKB	P43007	SLC1A4	enables	GO:0015184	PMID:8910405	IDA		F	Neutral amino acid transporter A	SLC1A4|ASCT1|SATT	protein	taxon:9606	20080630	UniProt		
UniProtKB	P43007	SLC1A4	enables	GO:0015193	PMID:14502423	IDA		F	Neutral amino acid transporter A	SLC1A4|ASCT1|SATT	protein	taxon:9606	20080630	UniProt		
UniProtKB	P43007	SLC1A4	enables	GO:0015194	GO_REF:0000033	IBA	MGI:MGI:2135601|PANTHER:PTN002632762|RGD:735146|UniProtKB:P43007	F	Neutral amino acid transporter A	SLC1A4|ASCT1|SATT	protein	taxon:9606	20210729	GO_Central		
UniProtKB	P43007	SLC1A4	enables	GO:0015194	GO_REF:0000107	IEA	UniProtKB:A6JQ21|ensembl:ENSRNOP00000007002	F	Neutral amino acid transporter A	SLC1A4|ASCT1|SATT	protein	taxon:9606	20260724	Ensembl		
UniProtKB	P43007	SLC1A4	enables	GO:0015194	GO_REF:0000107	IEA	UniProtKB:O35874|ensembl:ENSMUSP00000105223	F	Neutral amino acid transporter A	SLC1A4|ASCT1|SATT	protein	taxon:9606	20260724	Ensembl		
UniProtKB	P43007	SLC1A4	enables	GO:0015194	PMID:26041762	IMP		F	Neutral amino acid transporter A	SLC1A4|ASCT1|SATT	protein	taxon:9606	20200217	ARUK-UCL	occurs_in(GO:0005886)	
UniProtKB	P43007	SLC1A4	enables	GO:0015194	PMID:8101838	IDA		F	Neutral amino acid transporter A	SLC1A4|ASCT1|SATT	protein	taxon:9606	20080625	UniProt		
UniProtKB	P43007	SLC1A4	enables	GO:0015194	PMID:8340364	IDA		F	Neutral amino acid transporter A	SLC1A4|ASCT1|SATT	protein	taxon:9606	20080630	UniProt		
UniProtKB	P43007	SLC1A4	enables	GO:0015194	PMID:8910405	IDA		F	Neutral amino acid transporter A	SLC1A4|ASCT1|SATT	protein	taxon:9606	20080630	UniProt		
UniProtKB	P43007	SLC1A4	enables	GO:0015195	GO_REF:0000033	IBA	PANTHER:PTN002632762|UniProtKB:P43007	F	Neutral amino acid transporter A	SLC1A4|ASCT1|SATT	protein	taxon:9606	20210729	GO_Central		
UniProtKB	P43007	SLC1A4	enables	GO:0015195	PMID:8340364	IDA		F	Neutral amino acid transporter A	SLC1A4|ASCT1|SATT	protein	taxon:9606	20080630	UniProt		
UniProtKB	P43007	SLC1A4	enables	GO:0015293	GO_REF:0000002	IEA	InterPro:IPR001991|InterPro:IPR036458	F	Neutral amino acid transporter A	SLC1A4|ASCT1|SATT	protein	taxon:9606	20260727	InterPro		
UniProtKB	P43007	SLC1A4	enables	GO:0034590	PMID:14502423	IDA		F	Neutral amino acid transporter A	SLC1A4|ASCT1|SATT	protein	taxon:9606	20080721	UniProt		
UniProtKB	P43007	SLC1A4	involved_in	GO:0006865	Reactome:R-HSA-352230	TAS		P	Neutral amino acid transporter A	SLC1A4|ASCT1|SATT	protein	taxon:9606	20260316	Reactome		
UniProtKB	P43007	SLC1A4	involved_in	GO:0015808	PMID:8101838	IDA		P	Neutral amino acid transporter A	SLC1A4|ASCT1|SATT	protein	taxon:9606	20080625	UniProt		
UniProtKB	P43007	SLC1A4	involved_in	GO:0015808	PMID:8340364	IDA		P	Neutral amino acid transporter A	SLC1A4|ASCT1|SATT	protein	taxon:9606	20080630	UniProt		
UniProtKB	P43007	SLC1A4	involved_in	GO:0015808	PMID:8910405	IDA		P	Neutral amino acid transporter A	SLC1A4|ASCT1|SATT	protein	taxon:9606	20080630	UniProt		
UniProtKB	P43007	SLC1A4	involved_in	GO:0015811	PMID:8101838	IDA		P	Neutral amino acid transporter A	SLC1A4|ASCT1|SATT	protein	taxon:9606	20080630	UniProt		
UniProtKB	P43007	SLC1A4	involved_in	GO:0015811	PMID:8910405	IDA		P	Neutral amino acid transporter A	SLC1A4|ASCT1|SATT	protein	taxon:9606	20080630	UniProt		
UniProtKB	P43007	SLC1A4	involved_in	GO:0015813	GO_REF:0000033	IBA	MGI:MGI:101931|MGI:MGI:105083|MGI:MGI:1096331|MGI:MGI:2444087|MGI:MGI:99917|PANTHER:PTN002278999|RGD:3696|RGD:3697|RGD:3698|RGD:620340|UniProtKB:P43003|UniProtKB:P43004|UniProtKB:P43005|UniProtKB:P46411|UniProtKB:P48664|UniProtKB:Q95135	P	Neutral amino acid transporter A	SLC1A4|ASCT1|SATT	protein	taxon:9606	20250903	GO_Central		
UniProtKB	P43007	SLC1A4	involved_in	GO:0015824	PMID:14502423	IDA		P	Neutral amino acid transporter A	SLC1A4|ASCT1|SATT	protein	taxon:9606	20080630	UniProt		
UniProtKB	P43007	SLC1A4	involved_in	GO:0015825	GO_REF:0000033	IBA	PANTHER:PTN002632762|RGD:735146|UniProtKB:P43007	P	Neutral amino acid transporter A	SLC1A4|ASCT1|SATT	protein	taxon:9606	20210729	GO_Central		
UniProtKB	P43007	SLC1A4	involved_in	GO:0015825	GO_REF:0000107	IEA	UniProtKB:A6JQ21|ensembl:ENSRNOP00000007002	P	Neutral amino acid transporter A	SLC1A4|ASCT1|SATT	protein	taxon:9606	20260724	Ensembl		
UniProtKB	P43007	SLC1A4	involved_in	GO:0015825	PMID:8101838	IDA		P	Neutral amino acid transporter A	SLC1A4|ASCT1|SATT	protein	taxon:9606	20080625	UniProt		
UniProtKB	P43007	SLC1A4	involved_in	GO:0015825	PMID:8340364	IDA		P	Neutral amino acid transporter A	SLC1A4|ASCT1|SATT	protein	taxon:9606	20080630	UniProt		
UniProtKB	P43007	SLC1A4	involved_in	GO:0015825	PMID:8910405	IDA		P	Neutral amino acid transporter A	SLC1A4|ASCT1|SATT	protein	taxon:9606	20080630	UniProt		
UniProtKB	P43007	SLC1A4	involved_in	GO:0015826	PMID:8340364	IDA		P	Neutral amino acid transporter A	SLC1A4|ASCT1|SATT	protein	taxon:9606	20080630	UniProt		
UniProtKB	P43007	SLC1A4	involved_in	GO:0034589	PMID:14502423	IDA		P	Neutral amino acid transporter A	SLC1A4|ASCT1|SATT	protein	taxon:9606	20080721	UniProt		
UniProtKB	P43007	SLC1A4	involved_in	GO:0035249	PMID:16897601	NAS		P	Neutral amino acid transporter A	SLC1A4|ASCT1|SATT	protein	taxon:9606	20080630	UniProt		
UniProtKB	P43007	SLC1A4	involved_in	GO:0035524	GO_REF:0000108	IEA	GO:0015193	P	Neutral amino acid transporter A	SLC1A4|ASCT1|SATT	protein	taxon:9606	20260727	GOC		
UniProtKB	P43007	SLC1A4	involved_in	GO:0050890	PMID:16897601	IMP		P	Neutral amino acid transporter A	SLC1A4|ASCT1|SATT	protein	taxon:9606	20080630	UniProt		
UniProtKB	P43007	SLC1A4	involved_in	GO:0090461	GO_REF:0000117	IEA	ARBA:ARBA00098177	P	Neutral amino acid transporter A	SLC1A4|ASCT1|SATT	protein	taxon:9606	20260727	UniProt		
UniProtKB	P43007	SLC1A4	involved_in	GO:0090461	PMID:21757002	TAS		P	Neutral amino acid transporter A	SLC1A4|ASCT1|SATT	protein	taxon:9606	20260301	BHF-UCL	occurs_in(CL:0000182)	
UniProtKB	P43007	SLC1A4	involved_in	GO:0098657	GO_REF:0000117	IEA	ARBA:ARBA00034963	P	Neutral amino acid transporter A	SLC1A4|ASCT1|SATT	protein	taxon:9606	20260727	UniProt		
UniProtKB	P43007	SLC1A4	involved_in	GO:0098712	PMID:21757002	TAS		P	Neutral amino acid transporter A	SLC1A4|ASCT1|SATT	protein	taxon:9606	20260301	BHF-UCL	occurs_in(CL:0000182),part_of(GO:0090461)	
UniProtKB	P43007	SLC1A4	involved_in	GO:0140009	GO_REF:0000024	ISS	UniProtKB:O35874	P	Neutral amino acid transporter A	SLC1A4|ASCT1|SATT	protein	taxon:9606	20200217	ARUK-UCL		
UniProtKB	P43007	SLC1A4	involved_in	GO:0140009	GO_REF:0000107	IEA	UniProtKB:O35874|ensembl:ENSMUSP00000105223	P	Neutral amino acid transporter A	SLC1A4|ASCT1|SATT	protein	taxon:9606	20260724	Ensembl		
UniProtKB	P43007	SLC1A4	involved_in	GO:0150104	PMID:26590417	NAS		P	Neutral amino acid transporter A	SLC1A4|ASCT1|SATT	protein	taxon:9606	20200226	ARUK-UCL		
UniProtKB	P43007	SLC1A4	involved_in	GO:0150104	PMID:30280653	NAS		P	Neutral amino acid transporter A	SLC1A4|ASCT1|SATT	protein	taxon:9606	20200318	ARUK-UCL		
UniProtKB	P43007	SLC1A4	involved_in	GO:1902476	GO_REF:0000108	IEA	GO:0005254	P	Neutral amino acid transporter A	SLC1A4|ASCT1|SATT	protein	taxon:9606	20260727	GOC		
UniProtKB	P43007	SLC1A4	involved_in	GO:1903812	PMID:26041762	IMP		P	Neutral amino acid transporter A	SLC1A4|ASCT1|SATT	protein	taxon:9606	20200217	ARUK-UCL	occurs_in(GO:0005886)	
UniProtKB	P43007	SLC1A4	involved_in	GO:1904273	PMID:26041762	IMP		P	Neutral amino acid transporter A	SLC1A4|ASCT1|SATT	protein	taxon:9606	20200217	ARUK-UCL	occurs_in(GO:0005886)	
UniProtKB	P43007	SLC1A4	is_active_in	GO:0005886	GO_REF:0000033	IBA	MGI:MGI:101931|MGI:MGI:105083|MGI:MGI:105305|MGI:MGI:1096331|MGI:MGI:2444087|MGI:MGI:99917|PANTHER:PTN000238242|RGD:3696|RGD:3697|RGD:3698|RGD:620340|UniProtKB:P43003|UniProtKB:P43004|UniProtKB:P43005|UniProtKB:P43007|UniProtKB:P46411|UniProtKB:P48664|UniProtKB:Q15758|UniProtKB:Q95JC7	C	Neutral amino acid transporter A	SLC1A4|ASCT1|SATT	protein	taxon:9606	20260528	GO_Central		
UniProtKB	P43007	SLC1A4	is_active_in	GO:0005886	PMID:26041762	IMP		C	Neutral amino acid transporter A	SLC1A4|ASCT1|SATT	protein	taxon:9606	20200217	ARUK-UCL		
UniProtKB	P43007	SLC1A4	located_in	GO:0005813	GO_REF:0000052	IDA		C	Neutral amino acid transporter A	SLC1A4|ASCT1|SATT	protein	taxon:9606	20251115	HPA		
UniProtKB	P43007	SLC1A4	located_in	GO:0005882	GO_REF:0000024	ISS	UniProtKB:O35874	C	Neutral amino acid transporter A	SLC1A4|ASCT1|SATT	protein	taxon:9606	20080630	UniProt		
UniProtKB	P43007	SLC1A4	located_in	GO:0005882	GO_REF:0000107	IEA	UniProtKB:O35874|ensembl:ENSMUSP00000105223	C	Neutral amino acid transporter A	SLC1A4|ASCT1|SATT	protein	taxon:9606	20260724	Ensembl		
UniProtKB	P43007	SLC1A4	located_in	GO:0005886	GO_REF:0000044	IEA	UniProtKB-SubCell:SL-0039	C	Neutral amino acid transporter A	SLC1A4|ASCT1|SATT	protein	taxon:9606	20260727	UniProt		
UniProtKB	P43007	SLC1A4	located_in	GO:0005886	PMID:8910405	IC	GO:0015194	C	Neutral amino acid transporter A	SLC1A4|ASCT1|SATT	protein	taxon:9606	20080630	UniProt		
UniProtKB	P43007	SLC1A4	located_in	GO:0005886	Reactome:R-HSA-352347	TAS		C	Neutral amino acid transporter A	SLC1A4|ASCT1|SATT	protein	taxon:9606	20130213	Reactome		
UniProtKB	P43007	SLC1A4	located_in	GO:0005886	Reactome:R-HSA-352354	TAS		C	Neutral amino acid transporter A	SLC1A4|ASCT1|SATT	protein	taxon:9606	20130213	Reactome		
UniProtKB	P43007	SLC1A4	located_in	GO:0005886	Reactome:R-HSA-352364	TAS		C	Neutral amino acid transporter A	SLC1A4|ASCT1|SATT	protein	taxon:9606	20130213	Reactome		
UniProtKB	P43007	SLC1A4	located_in	GO:0005886	Reactome:R-HSA-352371	TAS		C	Neutral amino acid transporter A	SLC1A4|ASCT1|SATT	protein	taxon:9606	20130213	Reactome		
UniProtKB	P43007	SLC1A4	located_in	GO:0009986	PMID:19581412	HDA		C	Neutral amino acid transporter A	SLC1A4|ASCT1|SATT	protein	taxon:9606	20140723	UniProt		
UniProtKB	P43007	SLC1A4	located_in	GO:0016020	GO_REF:0000002	IEA	InterPro:IPR001991|InterPro:IPR036458	C	Neutral amino acid transporter A	SLC1A4|ASCT1|SATT	protein	taxon:9606	20260727	InterPro		
UniProtKB	P43007	SLC1A4	located_in	GO:0016020	PMID:19946888	HDA		C	Neutral amino acid transporter A	SLC1A4|ASCT1|SATT	protein	taxon:9606	20140627	UniProt		
UniProtKB	P43007	SLC1A4	located_in	GO:0016020	PMID:26041762	IDA		C	Neutral amino acid transporter A	SLC1A4|ASCT1|SATT	protein	taxon:9606	20200217	ARUK-UCL		
UniProtKB	P43007	SLC1A4	located_in	GO:0016020	PMID:8101838	NAS		C	Neutral amino acid transporter A	SLC1A4|ASCT1|SATT	protein	taxon:9606	20080625	UniProt		
UniProtKB	P43007	SLC1A4	located_in	GO:0030425	GO_REF:0000107	IEA	UniProtKB:A6JQ21|ensembl:ENSRNOP00000007002	C	Neutral amino acid transporter A	SLC1A4|ASCT1|SATT	protein	taxon:9606	20260724	Ensembl		
UniProtKB	P43007	SLC1A4	located_in	GO:0033162	GO_REF:0000044	IEA	UniProtKB-SubCell:SL-0160	C	Neutral amino acid transporter A	SLC1A4|ASCT1|SATT	protein	taxon:9606	20260727	UniProt		
UniProtKB	P43007	SLC1A4	located_in	GO:0033162	PMID:17081065	EXP		C	Neutral amino acid transporter A	SLC1A4|ASCT1|SATT	protein	taxon:9606	20251027	UniProt		
UniProtKB	P43007	SLC1A4	located_in	GO:0043025	GO_REF:0000107	IEA	UniProtKB:A6JQ21|ensembl:ENSRNOP00000007002	C	Neutral amino acid transporter A	SLC1A4|ASCT1|SATT	protein	taxon:9606	20260724	Ensembl		
UniProtKB	P43007	SLC1A4	located_in	GO:0045202	GO_REF:0000108	IEA	GO:0035249	C	Neutral amino acid transporter A	SLC1A4|ASCT1|SATT	protein	taxon:9606	20260727	GOC		
UniProtKB	P43007	SLC1A4	located_in	GO:0070062	PMID:20458337	HDA		C	Neutral amino acid transporter A	SLC1A4|ASCT1|SATT	protein	taxon:9606	20130829	UniProt	part_of(CL:0000639)	
UniProtKB	P43026	GDF5	enables	GO:0005102	GO_REF:0000107	IEA	UniProtKB:M0RAY4|ensembl:ENSRNOP00000066703	F	Growth/differentiation factor 5	GDF5|BMP14|CDMP1	protein	taxon:9606	20260724	Ensembl		
UniProtKB	P43026	GDF5	enables	GO:0005125	GO_REF:0000033	IBA	MGI:MGI:109269|MGI:MGI:1346047|MGI:MGI:88177|PANTHER:PTN000218063|UniProtKB:O14793|UniProtKB:P01137|UniProtKB:P12644|UniProtKB:Q96S42|UniProtKB:Q99988|UniProtKB:Q9UK05	F	Growth/differentiation factor 5	GDF5|BMP14|CDMP1	protein	taxon:9606	20251218	GO_Central		
UniProtKB	P43026	GDF5	enables	GO:0005515	PMID:16127465	IPI	UniProtKB:O00238	F	Growth/differentiation factor 5	GDF5|BMP14|CDMP1	protein	taxon:9606	20260725	IntAct		
UniProtKB	P43026	GDF5	enables	GO:0005515	PMID:16127465	IPI	UniProtKB:P36894	F	Growth/differentiation factor 5	GDF5|BMP14|CDMP1	protein	taxon:9606	20260725	IntAct		
UniProtKB	P43026	GDF5	enables	GO:0005515	PMID:18339631	IPI	UniProtKB:P35555	F	Growth/differentiation factor 5	GDF5|BMP14|CDMP1	protein	taxon:9606	20160710	UniProt		
UniProtKB	P43026	GDF5	enables	GO:0005515	PMID:18339631	IPI	UniProtKB:P35556	F	Growth/differentiation factor 5	GDF5|BMP14|CDMP1	protein	taxon:9606	20160710	UniProt		
UniProtKB	P43026	GDF5	enables	GO:0005515	PMID:19229295	IPI	UniProtKB:O00238	F	Growth/differentiation factor 5	GDF5|BMP14|CDMP1	protein	taxon:9606	20260725	IntAct		
UniProtKB	P43026	GDF5	enables	GO:0005515	PMID:19229295	IPI	UniProtKB:P36894	F	Growth/differentiation factor 5	GDF5|BMP14|CDMP1	protein	taxon:9606	20260725	IntAct		
UniProtKB	P43026	GDF5	enables	GO:0005515	PMID:19229295	IPI	UniProtKB:Q13873	F	Growth/differentiation factor 5	GDF5|BMP14|CDMP1	protein	taxon:9606	20260725	IntAct		
UniProtKB	P43026	GDF5	enables	GO:0005515	PMID:21543859	IPI	UniProtKB:P36894	F	Growth/differentiation factor 5	GDF5|BMP14|CDMP1	protein	taxon:9606	20260725	IntAct		
UniProtKB	P43026	GDF5	enables	GO:0005515	PMID:21976273	IPI	UniProtKB:Q13253	F	Growth/differentiation factor 5	GDF5|BMP14|CDMP1	protein	taxon:9606	20150305	UniProt		
UniProtKB	P43026	GDF5	enables	GO:0005515	PMID:24098149	IPI	UniProtKB:O00238	F	Growth/differentiation factor 5	GDF5|BMP14|CDMP1	protein	taxon:9606	20150303	UniProt		
UniProtKB	P43026	GDF5	enables	GO:0005515	PMID:24098149	IPI	UniProtKB:P36894	F	Growth/differentiation factor 5	GDF5|BMP14|CDMP1	protein	taxon:9606	20150303	UniProt		
UniProtKB	P43026	GDF5	enables	GO:0005515	PMID:24098149	IPI	UniProtKB:Q13253	F	Growth/differentiation factor 5	GDF5|BMP14|CDMP1	protein	taxon:9606	20150303	UniProt		
UniProtKB	P43026	GDF5	enables	GO:0008083	GO_REF:0000002	IEA	InterPro:IPR001839|InterPro:IPR017948	F	Growth/differentiation factor 5	GDF5|BMP14|CDMP1	protein	taxon:9606	20260727	InterPro		
UniProtKB	P43026	GDF5	enables	GO:0008083	PMID:8589725	TAS		F	Growth/differentiation factor 5	GDF5|BMP14|CDMP1	protein	taxon:9606	20030904	PINC		
UniProtKB	P43026	GDF5	enables	GO:0036122	PMID:21976273	IPI	UniProtKB:O00238	F	Growth/differentiation factor 5	GDF5|BMP14|CDMP1	protein	taxon:9606	20150305	UniProt		
UniProtKB	P43026	GDF5	enables	GO:0036122	PMID:21976273	IPI	UniProtKB:P36894	F	Growth/differentiation factor 5	GDF5|BMP14|CDMP1	protein	taxon:9606	20150305	UniProt		
UniProtKB	P43026	GDF5	enables	GO:0036122	PMID:21976273	IPI	UniProtKB:Q13873	F	Growth/differentiation factor 5	GDF5|BMP14|CDMP1	protein	taxon:9606	20150305	UniProt		
UniProtKB	P43026	GDF5	enables	GO:0042802	PMID:25174448	IPI	UniProtKB:P43026	F	Growth/differentiation factor 5	GDF5|BMP14|CDMP1	protein	taxon:9606	20260725	IntAct		
UniProtKB	P43026	GDF5	involved_in	GO:0007178	GO_REF:0000117	IEA	ARBA:ARBA00029075	P	Growth/differentiation factor 5	GDF5|BMP14|CDMP1	protein	taxon:9606	20260727	UniProt		
UniProtKB	P43026	GDF5	involved_in	GO:0007179	PMID:7961761	TAS		P	Growth/differentiation factor 5	GDF5|BMP14|CDMP1	protein	taxon:9606	20030904	PINC		
UniProtKB	P43026	GDF5	involved_in	GO:0007267	PMID:8589725	TAS		P	Growth/differentiation factor 5	GDF5|BMP14|CDMP1	protein	taxon:9606	20030904	PINC		
UniProtKB	P43026	GDF5	involved_in	GO:0009612	GO_REF:0000107	IEA	UniProtKB:M0RAY4|ensembl:ENSRNOP00000066703	P	Growth/differentiation factor 5	GDF5|BMP14|CDMP1	protein	taxon:9606	20260724	Ensembl		
UniProtKB	P43026	GDF5	involved_in	GO:0030509	GO_REF:0000033	IBA	MGI:MGI:88177|MGI:MGI:88180|MGI:MGI:95689|MGI:MGI:95690|PANTHER:PTN008983382|RGD:2211|UniProtKB:P12643|UniProtKB:P12644|UniProtKB:P43026|UniProtKB:Q6KF10|UniProtKB:Q7Z4P5|ZFIN:ZDB-GENE-980526-389|ZFIN:ZDB-GENE-980526-474|ZFIN:ZDB-GENE-980528-2059	P	Growth/differentiation factor 5	GDF5|BMP14|CDMP1	protein	taxon:9606	20250403	GO_Central		
UniProtKB	P43026	GDF5	involved_in	GO:0030509	PMID:21976273	IDA		P	Growth/differentiation factor 5	GDF5|BMP14|CDMP1	protein	taxon:9606	20230712	UniProt		
UniProtKB	P43026	GDF5	involved_in	GO:0030509	PMID:25092592	IDA		P	Growth/differentiation factor 5	GDF5|BMP14|CDMP1	protein	taxon:9606	20240207	GO_Central		
UniProtKB	P43026	GDF5	involved_in	GO:0030513	PMID:24098149	IDA		P	Growth/differentiation factor 5	GDF5|BMP14|CDMP1	protein	taxon:9606	20150303	UniProt		
UniProtKB	P43026	GDF5	involved_in	GO:0032331	PMID:21976273	IDA		P	Growth/differentiation factor 5	GDF5|BMP14|CDMP1	protein	taxon:9606	20150305	UniProt		
UniProtKB	P43026	GDF5	involved_in	GO:0032332	GO_REF:0000033	IBA	MGI:MGI:95688|PANTHER:PTN002626165|UniProtKB:P43026	P	Growth/differentiation factor 5	GDF5|BMP14|CDMP1	protein	taxon:9606	20250415	GO_Central		
UniProtKB	P43026	GDF5	involved_in	GO:0032332	GO_REF:0000117	IEA	ARBA:ARBA00084617	P	Growth/differentiation factor 5	GDF5|BMP14|CDMP1	protein	taxon:9606	20260727	UniProt		
UniProtKB	P43026	GDF5	involved_in	GO:0032332	PMID:21976273	IDA		P	Growth/differentiation factor 5	GDF5|BMP14|CDMP1	protein	taxon:9606	20150305	UniProt		
UniProtKB	P43026	GDF5	involved_in	GO:0032332	PMID:24098149	IDA		P	Growth/differentiation factor 5	GDF5|BMP14|CDMP1	protein	taxon:9606	20150303	UniProt		
UniProtKB	P43026	GDF5	involved_in	GO:0043524	GO_REF:0000107	IEA	UniProtKB:M0RAY4|ensembl:ENSRNOP00000066703	P	Growth/differentiation factor 5	GDF5|BMP14|CDMP1	protein	taxon:9606	20260724	Ensembl		
UniProtKB	P43026	GDF5	involved_in	GO:0043932	GO_REF:0000107	IEA	UniProtKB:M0RAY4|ensembl:ENSRNOP00000066703	P	Growth/differentiation factor 5	GDF5|BMP14|CDMP1	protein	taxon:9606	20260724	Ensembl		
UniProtKB	P43026	GDF5	involved_in	GO:0045666	GO_REF:0000107	IEA	UniProtKB:M0RAY4|ensembl:ENSRNOP00000066703	P	Growth/differentiation factor 5	GDF5|BMP14|CDMP1	protein	taxon:9606	20260724	Ensembl		
UniProtKB	P43026	GDF5	involved_in	GO:0050680	PMID:9950587	IDA		P	Growth/differentiation factor 5	GDF5|BMP14|CDMP1	protein	taxon:9606	20120430	BHF-UCL	occurs_in(CL:0000575)	
UniProtKB	P43026	GDF5	involved_in	GO:0060391	PMID:21976273	IDA		P	Growth/differentiation factor 5	GDF5|BMP14|CDMP1	protein	taxon:9606	20230712	UniProt		
UniProtKB	P43026	GDF5	involved_in	GO:0060391	PMID:25092592	IDA		P	Growth/differentiation factor 5	GDF5|BMP14|CDMP1	protein	taxon:9606	20240207	UniProt		
UniProtKB	P43026	GDF5	involved_in	GO:0060591	PMID:25092592	IDA		P	Growth/differentiation factor 5	GDF5|BMP14|CDMP1	protein	taxon:9606	20150306	UniProt		
UniProtKB	P43026	GDF5	involved_in	GO:0090092	GO_REF:0000117	IEA	ARBA:ARBA00027948	P	Growth/differentiation factor 5	GDF5|BMP14|CDMP1	protein	taxon:9606	20260727	UniProt		
UniProtKB	P43026	GDF5	involved_in	GO:0160108	GO_REF:0000117	IEA	ARBA:ARBA00098139	P	Growth/differentiation factor 5	GDF5|BMP14|CDMP1	protein	taxon:9606	20260727	UniProt		
UniProtKB	P43026	GDF5	is_active_in	GO:0005576	GO_REF:0000033	IBA	FB:FBgn0000490|FB:FBgn0005590|FB:FBgn0024234|FB:FBgn0031461|FB:FBgn0039914|MGI:MGI:103302|MGI:MGI:107405|MGI:MGI:1338027|MGI:MGI:1346047|MGI:MGI:88177|MGI:MGI:88180|MGI:MGI:95684|MGI:MGI:95690|MGI:MGI:95691|MGI:MGI:97359|MGI:MGI:98725|MGI:MGI:98726|MGI:MGI:98727|PANTHER:PTN000218063|RGD:1305979|RGD:2211|RGD:2212|RGD:2213|RGD:2214|RGD:2674|RGD:2912|RGD:2913|RGD:3115|RGD:3851|RGD:62074|RGD:620743|RGD:621512|RGD:69051|RGD:70491|UniProtKB:O14793|UniProtKB:O42220|UniProtKB:O95393|UniProtKB:P01137|UniProtKB:P05111|UniProtKB:P08476|UniProtKB:P10600|UniProtKB:P12643|UniProtKB:P12644|UniProtKB:P18075|UniProtKB:P22004|UniProtKB:P61812|UniProtKB:Q6KF10|UniProtKB:Q91620|UniProtKB:Q96S42|UniProtKB:Q99988|UniProtKB:Q9NR23|UniProtKB:Q9UK05|UniProtKB:Q9YGV1|WB:WBGene00000903	C	Growth/differentiation factor 5	GDF5|BMP14|CDMP1	protein	taxon:9606	20260528	GO_Central		
UniProtKB	P43026	GDF5	located_in	GO:0005576	GO_REF:0000002	IEA	InterPro:IPR015615	C	Growth/differentiation factor 5	GDF5|BMP14|CDMP1	protein	taxon:9606	20260727	InterPro		
UniProtKB	P43026	GDF5	located_in	GO:0005576	GO_REF:0000044	IEA	UniProtKB-SubCell:SL-0243	C	Growth/differentiation factor 5	GDF5|BMP14|CDMP1	protein	taxon:9606	20260727	UniProt		
UniProtKB	P43026	GDF5	located_in	GO:0005576	Reactome:R-HSA-2396399	TAS		C	Growth/differentiation factor 5	GDF5|BMP14|CDMP1	protein	taxon:9606	20130528	Reactome		
UniProtKB	P43026	GDF5	located_in	GO:0005886	GO_REF:0000044	IEA	UniProtKB-SubCell:SL-0039	C	Growth/differentiation factor 5	GDF5|BMP14|CDMP1	protein	taxon:9606	20260727	UniProt		
UniProtKB	P43034	PAFAH1B1	colocalizes_with	GO:0031252	GO_REF:0000024	ISS	UniProtKB:P63005	C	Platelet-activating factor acetylhydrolase IB subunit beta	PAFAH1B1|LIS1|MDCR|MDS|PAFAHA	protein	taxon:9606	20080618	BHF-UCL		
UniProtKB	P43034	PAFAH1B1	enables	GO:0005515	PMID:10931877	IPI	UniProtKB:Q9GZM8	F	Platelet-activating factor acetylhydrolase IB subunit beta	PAFAH1B1|LIS1|MDCR|MDS|PAFAHA	protein	taxon:9606	20260725	IntAct		
UniProtKB	P43034	PAFAH1B1	enables	GO:0005515	PMID:11163258	IPI	UniProtKB:O35685	F	Platelet-activating factor acetylhydrolase IB subunit beta	PAFAH1B1|LIS1|MDCR|MDS|PAFAHA	protein	taxon:9606	20090317	UniProt		
UniProtKB	P43034	PAFAH1B1	enables	GO:0005515	PMID:11163258	IPI	UniProtKB:Q9CZA6	F	Platelet-activating factor acetylhydrolase IB subunit beta	PAFAH1B1|LIS1|MDCR|MDS|PAFAHA	protein	taxon:9606	20120708	UniProt		
UniProtKB	P43034	PAFAH1B1	enables	GO:0005515	PMID:11163258	IPI	UniProtKB:Q9CZA6	F	Platelet-activating factor acetylhydrolase IB subunit beta	PAFAH1B1|LIS1|MDCR|MDS|PAFAHA	protein	taxon:9606	20260725	IntAct		
UniProtKB	P43034	PAFAH1B1	enables	GO:0005515	PMID:11940666	IPI	UniProtKB:P30622	F	Platelet-activating factor acetylhydrolase IB subunit beta	PAFAH1B1|LIS1|MDCR|MDS|PAFAHA	protein	taxon:9606	20050131	UniProt		
UniProtKB	P43034	PAFAH1B1	enables	GO:0005515	PMID:16754861	IPI	UniProtKB:Q8IVD9	F	Platelet-activating factor acetylhydrolase IB subunit beta	PAFAH1B1|LIS1|MDCR|MDS|PAFAHA	protein	taxon:9606	20260725	IntAct		
UniProtKB	P43034	PAFAH1B1	enables	GO:0005515	PMID:20133715	IPI	UniProtKB:P07900	F	Platelet-activating factor acetylhydrolase IB subunit beta	PAFAH1B1|LIS1|MDCR|MDS|PAFAHA	protein	taxon:9606	20260725	IntAct		
UniProtKB	P43034	PAFAH1B1	enables	GO:0005515	PMID:20133715	IPI	UniProtKB:Q8WVJ2	F	Platelet-activating factor acetylhydrolase IB subunit beta	PAFAH1B1|LIS1|MDCR|MDS|PAFAHA	protein	taxon:9606	20260725	IntAct		
UniProtKB	P43034	PAFAH1B1	enables	GO:0005515	PMID:20360068	IPI	UniProtKB:Q9CZA6	F	Platelet-activating factor acetylhydrolase IB subunit beta	PAFAH1B1|LIS1|MDCR|MDS|PAFAHA	protein	taxon:9606	20260725	IntAct		
UniProtKB	P43034	PAFAH1B1	enables	GO:0005515	PMID:22159412	IPI	UniProtKB:M0R2J8	F	Platelet-activating factor acetylhydrolase IB subunit beta	PAFAH1B1|LIS1|MDCR|MDS|PAFAHA	protein	taxon:9606	20181217	UniProt		
UniProtKB	P43034	PAFAH1B1	enables	GO:0005515	PMID:27173435	IPI	UniProtKB:P68402	F	Platelet-activating factor acetylhydrolase IB subunit beta	PAFAH1B1|LIS1|MDCR|MDS|PAFAHA	protein	taxon:9606	20260725	IntAct		
UniProtKB	P43034	PAFAH1B1	enables	GO:0005515	PMID:27173435	IPI	UniProtKB:Q9GZM8	F	Platelet-activating factor acetylhydrolase IB subunit beta	PAFAH1B1|LIS1|MDCR|MDS|PAFAHA	protein	taxon:9606	20260725	IntAct		
UniProtKB	P43034	PAFAH1B1	enables	GO:0005515	PMID:28514442	IPI	UniProtKB:Q15102	F	Platelet-activating factor acetylhydrolase IB subunit beta	PAFAH1B1|LIS1|MDCR|MDS|PAFAHA	protein	taxon:9606	20260725	IntAct		
UniProtKB	P43034	PAFAH1B1	enables	GO:0005515	PMID:29961565	IPI	UniProtKB:Q9NRI5	F	Platelet-activating factor acetylhydrolase IB subunit beta	PAFAH1B1|LIS1|MDCR|MDS|PAFAHA	protein	taxon:9606	20260725	IntAct		
UniProtKB	P43034	PAFAH1B1	enables	GO:0005515	PMID:31413325	IPI	UniProtKB:Q9NRI5	F	Platelet-activating factor acetylhydrolase IB subunit beta	PAFAH1B1|LIS1|MDCR|MDS|PAFAHA	protein	taxon:9606	20260725	IntAct		
UniProtKB	P43034	PAFAH1B1	enables	GO:0005515	PMID:33961781	IPI	UniProtKB:P68402	F	Platelet-activating factor acetylhydrolase IB subunit beta	PAFAH1B1|LIS1|MDCR|MDS|PAFAHA	protein	taxon:9606	20260725	IntAct		
UniProtKB	P43034	PAFAH1B1	enables	GO:0005515	PMID:33961781	IPI	UniProtKB:Q15102	F	Platelet-activating factor acetylhydrolase IB subunit beta	PAFAH1B1|LIS1|MDCR|MDS|PAFAHA	protein	taxon:9606	20260725	IntAct		
UniProtKB	P43034	PAFAH1B1	enables	GO:0005515	PMID:33961781	IPI	UniProtKB:Q9GZM8	F	Platelet-activating factor acetylhydrolase IB subunit beta	PAFAH1B1|LIS1|MDCR|MDS|PAFAHA	protein	taxon:9606	20260725	IntAct		
UniProtKB	P43034	PAFAH1B1	enables	GO:0005515	PMID:36692009	IPI	UniProtKB:Q14204	F	Platelet-activating factor acetylhydrolase IB subunit beta	PAFAH1B1|LIS1|MDCR|MDS|PAFAHA	protein	taxon:9606	20250218	UniProt		
UniProtKB	P43034	PAFAH1B1	enables	GO:0005515	PMID:38547289	IPI	UniProtKB:Q14204	F	Platelet-activating factor acetylhydrolase IB subunit beta	PAFAH1B1|LIS1|MDCR|MDS|PAFAHA	protein	taxon:9606	20241219	UniProt		
UniProtKB	P43034	PAFAH1B1	enables	GO:0005515	PMID:40205054	IPI	UniProtKB:Q9GZM8	F	Platelet-activating factor acetylhydrolase IB subunit beta	PAFAH1B1|LIS1|MDCR|MDS|PAFAHA	protein	taxon:9606	20260725	IntAct		
UniProtKB	P43034	PAFAH1B1	enables	GO:0005515	PMID:40205054	IPI	UniProtKB:Q9NRI5	F	Platelet-activating factor acetylhydrolase IB subunit beta	PAFAH1B1|LIS1|MDCR|MDS|PAFAHA	protein	taxon:9606	20260725	IntAct		
UniProtKB	P43034	PAFAH1B1	enables	GO:0008017	GO_REF:0000033	IBA	MGI:MGI:109520|PANTHER:PTN000522085	F	Platelet-activating factor acetylhydrolase IB subunit beta	PAFAH1B1|LIS1|MDCR|MDS|PAFAHA	protein	taxon:9606	20251029	GO_Central		
UniProtKB	P43034	PAFAH1B1	enables	GO:0008017	GO_REF:0000107	IEA	UniProtKB:P63005|ensembl:ENSMUSP00000021091	F	Platelet-activating factor acetylhydrolase IB subunit beta	PAFAH1B1|LIS1|MDCR|MDS|PAFAHA	protein	taxon:9606	20260724	Ensembl		
UniProtKB	P43034	PAFAH1B1	enables	GO:0008017	PMID:10729324	ISS	UniProtKB:P63005	F	Platelet-activating factor acetylhydrolase IB subunit beta	PAFAH1B1|LIS1|MDCR|MDS|PAFAHA	protein	taxon:9606	20080616	BHF-UCL		
UniProtKB	P43034	PAFAH1B1	enables	GO:0008201	PMID:8028668	ISS	UniProtKB:P43033	F	Platelet-activating factor acetylhydrolase IB subunit beta	PAFAH1B1|LIS1|MDCR|MDS|PAFAHA	protein	taxon:9606	20080618	BHF-UCL		
UniProtKB	P43034	PAFAH1B1	enables	GO:0034452	PMID:11056532	ISS	UniProtKB:P43033	F	Platelet-activating factor acetylhydrolase IB subunit beta	PAFAH1B1|LIS1|MDCR|MDS|PAFAHA	protein	taxon:9606	20080618	BHF-UCL		
UniProtKB	P43034	PAFAH1B1	enables	GO:0042802	GO_REF:0000024	ISS	UniProtKB:P63005	F	Platelet-activating factor acetylhydrolase IB subunit beta	PAFAH1B1|LIS1|MDCR|MDS|PAFAHA	protein	taxon:9606	20191122	BHF-UCL		
UniProtKB	P43034	PAFAH1B1	enables	GO:0042802	GO_REF:0000107	IEA	UniProtKB:P63005|ensembl:ENSMUSP00000021091	F	Platelet-activating factor acetylhydrolase IB subunit beta	PAFAH1B1|LIS1|MDCR|MDS|PAFAHA	protein	taxon:9606	20260724	Ensembl		
UniProtKB	P43034	PAFAH1B1	enables	GO:0043274	PMID:8028668	ISS	UniProtKB:P43033	F	Platelet-activating factor acetylhydrolase IB subunit beta	PAFAH1B1|LIS1|MDCR|MDS|PAFAHA	protein	taxon:9606	20080616	BHF-UCL		
UniProtKB	P43034	PAFAH1B1	enables	GO:0044877	GO_REF:0000107	IEA	UniProtKB:P63004|ensembl:ENSRNOP00000003696	F	Platelet-activating factor acetylhydrolase IB subunit beta	PAFAH1B1|LIS1|MDCR|MDS|PAFAHA	protein	taxon:9606	20260724	Ensembl		
UniProtKB	P43034	PAFAH1B1	enables	GO:0045505	GO_REF:0000107	IEA	UniProtKB:P63004|ensembl:ENSRNOP00000003696	F	Platelet-activating factor acetylhydrolase IB subunit beta	PAFAH1B1|LIS1|MDCR|MDS|PAFAHA	protein	taxon:9606	20260724	Ensembl		
UniProtKB	P43034	PAFAH1B1	enables	GO:0046982	GO_REF:0000024	ISS	UniProtKB:P43033	F	Platelet-activating factor acetylhydrolase IB subunit beta	PAFAH1B1|LIS1|MDCR|MDS|PAFAHA	protein	taxon:9606	20200824	UniProt		
UniProtKB	P43034	PAFAH1B1	enables	GO:0051219	GO_REF:0000024	ISS	UniProtKB:P63005	F	Platelet-activating factor acetylhydrolase IB subunit beta	PAFAH1B1|LIS1|MDCR|MDS|PAFAHA	protein	taxon:9606	20080618	BHF-UCL		
UniProtKB	P43034	PAFAH1B1	enables	GO:0051219	GO_REF:0000107	IEA	UniProtKB:P63005|ensembl:ENSMUSP00000021091	F	Platelet-activating factor acetylhydrolase IB subunit beta	PAFAH1B1|LIS1|MDCR|MDS|PAFAHA	protein	taxon:9606	20260724	Ensembl		
UniProtKB	P43034	PAFAH1B1	enables	GO:0070840	GO_REF:0000104	IEA	UniRule:UR000107004	F	Platelet-activating factor acetylhydrolase IB subunit beta	PAFAH1B1|LIS1|MDCR|MDS|PAFAHA	protein	taxon:9606	20260727	UniProt		
UniProtKB	P43034	PAFAH1B1	enables	GO:0070840	PMID:11889140	IDA		F	Platelet-activating factor acetylhydrolase IB subunit beta	PAFAH1B1|LIS1|MDCR|MDS|PAFAHA	protein	taxon:9606	20050131	UniProt		
UniProtKB	P43034	PAFAH1B1	involved_in	GO:0000132	GO_REF:0000104	IEA	UniRule:UR000107004	P	Platelet-activating factor acetylhydrolase IB subunit beta	PAFAH1B1|LIS1|MDCR|MDS|PAFAHA	protein	taxon:9606	20260727	UniProt		
UniProtKB	P43034	PAFAH1B1	involved_in	GO:0000132	PMID:11056532	IMP		P	Platelet-activating factor acetylhydrolase IB subunit beta	PAFAH1B1|LIS1|MDCR|MDS|PAFAHA	protein	taxon:9606	20050131	UniProt		
UniProtKB	P43034	PAFAH1B1	involved_in	GO:0000226	PMID:10729324	ISS	UniProtKB:P63005	P	Platelet-activating factor acetylhydrolase IB subunit beta	PAFAH1B1|LIS1|MDCR|MDS|PAFAHA	protein	taxon:9606	20080616	BHF-UCL		
UniProtKB	P43034	PAFAH1B1	involved_in	GO:0001675	GO_REF:0000024	ISS	UniProtKB:P63005	P	Platelet-activating factor acetylhydrolase IB subunit beta	PAFAH1B1|LIS1|MDCR|MDS|PAFAHA	protein	taxon:9606	20080618	BHF-UCL		
UniProtKB	P43034	PAFAH1B1	involved_in	GO:0001764	GO_REF:0000033	IBA	MGI:MGI:109520|PANTHER:PTN000522085|RGD:620331|UniProtKB:P43034	P	Platelet-activating factor acetylhydrolase IB subunit beta	PAFAH1B1|LIS1|MDCR|MDS|PAFAHA	protein	taxon:9606	20251029	GO_Central		
UniProtKB	P43034	PAFAH1B1	involved_in	GO:0001764	GO_REF:0000107	IEA	UniProtKB:P63004|ensembl:ENSRNOP00000003696	P	Platelet-activating factor acetylhydrolase IB subunit beta	PAFAH1B1|LIS1|MDCR|MDS|PAFAHA	protein	taxon:9606	20260724	Ensembl		
UniProtKB	P43034	PAFAH1B1	involved_in	GO:0001764	GO_REF:0000117	IEA	ARBA:ARBA00089626	P	Platelet-activating factor acetylhydrolase IB subunit beta	PAFAH1B1|LIS1|MDCR|MDS|PAFAHA	protein	taxon:9606	20260727	UniProt		
UniProtKB	P43034	PAFAH1B1	involved_in	GO:0001764	PMID:10729324	ISS	UniProtKB:P63005	P	Platelet-activating factor acetylhydrolase IB subunit beta	PAFAH1B1|LIS1|MDCR|MDS|PAFAHA	protein	taxon:9606	20080616	BHF-UCL		
UniProtKB	P43034	PAFAH1B1	involved_in	GO:0001764	PMID:11163258	IMP		P	Platelet-activating factor acetylhydrolase IB subunit beta	PAFAH1B1|LIS1|MDCR|MDS|PAFAHA	protein	taxon:9606	20090317	UniProt		
UniProtKB	P43034	PAFAH1B1	involved_in	GO:0007017	GO_REF:0000104	IEA	UniRule:UR000107004	P	Platelet-activating factor acetylhydrolase IB subunit beta	PAFAH1B1|LIS1|MDCR|MDS|PAFAHA	protein	taxon:9606	20260727	UniProt		
UniProtKB	P43034	PAFAH1B1	involved_in	GO:0007017	PMID:11940666	IDA		P	Platelet-activating factor acetylhydrolase IB subunit beta	PAFAH1B1|LIS1|MDCR|MDS|PAFAHA	protein	taxon:9606	20050131	UniProt		
UniProtKB	P43034	PAFAH1B1	involved_in	GO:0007097	GO_REF:0000107	IEA	UniProtKB:P63004|ensembl:ENSRNOP00000003696	P	Platelet-activating factor acetylhydrolase IB subunit beta	PAFAH1B1|LIS1|MDCR|MDS|PAFAHA	protein	taxon:9606	20260724	Ensembl		
UniProtKB	P43034	PAFAH1B1	involved_in	GO:0007268	PMID:10729324	ISS	UniProtKB:P63005	P	Platelet-activating factor acetylhydrolase IB subunit beta	PAFAH1B1|LIS1|MDCR|MDS|PAFAHA	protein	taxon:9606	20080616	BHF-UCL		
UniProtKB	P43034	PAFAH1B1	involved_in	GO:0007399	GO_REF:0000104	IEA	UniRule:UR000107004	P	Platelet-activating factor acetylhydrolase IB subunit beta	PAFAH1B1|LIS1|MDCR|MDS|PAFAHA	protein	taxon:9606	20260727	UniProt		
UniProtKB	P43034	PAFAH1B1	involved_in	GO:0007405	PMID:10729324	ISS	UniProtKB:P63005	P	Platelet-activating factor acetylhydrolase IB subunit beta	PAFAH1B1|LIS1|MDCR|MDS|PAFAHA	protein	taxon:9606	20080616	BHF-UCL		
UniProtKB	P43034	PAFAH1B1	involved_in	GO:0007611	GO_REF:0000024	ISS	UniProtKB:P63005	P	Platelet-activating factor acetylhydrolase IB subunit beta	PAFAH1B1|LIS1|MDCR|MDS|PAFAHA	protein	taxon:9606	20080618	BHF-UCL		
UniProtKB	P43034	PAFAH1B1	involved_in	GO:0008090	GO_REF:0000033	IBA	MGI:MGI:109520|PANTHER:PTN000522085	P	Platelet-activating factor acetylhydrolase IB subunit beta	PAFAH1B1|LIS1|MDCR|MDS|PAFAHA	protein	taxon:9606	20251029	GO_Central		
UniProtKB	P43034	PAFAH1B1	involved_in	GO:0008090	PMID:10729324	ISS	UniProtKB:P63005	P	Platelet-activating factor acetylhydrolase IB subunit beta	PAFAH1B1|LIS1|MDCR|MDS|PAFAHA	protein	taxon:9606	20080616	BHF-UCL		
UniProtKB	P43034	PAFAH1B1	involved_in	GO:0008344	PMID:9063735	IMP		P	Platelet-activating factor acetylhydrolase IB subunit beta	PAFAH1B1|LIS1|MDCR|MDS|PAFAHA	protein	taxon:9606	20080616	BHF-UCL		
UniProtKB	P43034	PAFAH1B1	involved_in	GO:0010977	GO_REF:0000107	IEA	UniProtKB:P63004|ensembl:ENSRNOP00000003696	P	Platelet-activating factor acetylhydrolase IB subunit beta	PAFAH1B1|LIS1|MDCR|MDS|PAFAHA	protein	taxon:9606	20260724	Ensembl		
UniProtKB	P43034	PAFAH1B1	involved_in	GO:0017145	GO_REF:0000107	IEA	UniProtKB:P63004|ensembl:ENSRNOP00000003696	P	Platelet-activating factor acetylhydrolase IB subunit beta	PAFAH1B1|LIS1|MDCR|MDS|PAFAHA	protein	taxon:9606	20260724	Ensembl		
UniProtKB	P43034	PAFAH1B1	involved_in	GO:0019226	PMID:10729324	ISS	UniProtKB:P63005	P	Platelet-activating factor acetylhydrolase IB subunit beta	PAFAH1B1|LIS1|MDCR|MDS|PAFAHA	protein	taxon:9606	20080616	BHF-UCL		
UniProtKB	P43034	PAFAH1B1	involved_in	GO:0021540	PMID:9063735	IMP		P	Platelet-activating factor acetylhydrolase IB subunit beta	PAFAH1B1|LIS1|MDCR|MDS|PAFAHA	protein	taxon:9606	20080616	BHF-UCL		
UniProtKB	P43034	PAFAH1B1	involved_in	GO:0021766	GO_REF:0000024	ISS	UniProtKB:P63005	P	Platelet-activating factor acetylhydrolase IB subunit beta	PAFAH1B1|LIS1|MDCR|MDS|PAFAHA	protein	taxon:9606	20080618	BHF-UCL		
UniProtKB	P43034	PAFAH1B1	involved_in	GO:0021819	GO_REF:0000024	ISS	UniProtKB:P63005	P	Platelet-activating factor acetylhydrolase IB subunit beta	PAFAH1B1|LIS1|MDCR|MDS|PAFAHA	protein	taxon:9606	20080618	BHF-UCL		
UniProtKB	P43034	PAFAH1B1	involved_in	GO:0021895	GO_REF:0000107	IEA	UniProtKB:P63004|ensembl:ENSRNOP00000003696	P	Platelet-activating factor acetylhydrolase IB subunit beta	PAFAH1B1|LIS1|MDCR|MDS|PAFAHA	protein	taxon:9606	20260724	Ensembl		
UniProtKB	P43034	PAFAH1B1	involved_in	GO:0021987	PMID:9063735	IMP		P	Platelet-activating factor acetylhydrolase IB subunit beta	PAFAH1B1|LIS1|MDCR|MDS|PAFAHA	protein	taxon:9606	20080616	BHF-UCL		
UniProtKB	P43034	PAFAH1B1	involved_in	GO:0030036	PMID:10729324	ISS	UniProtKB:P63005	P	Platelet-activating factor acetylhydrolase IB subunit beta	PAFAH1B1|LIS1|MDCR|MDS|PAFAHA	protein	taxon:9606	20080616	BHF-UCL		
UniProtKB	P43034	PAFAH1B1	involved_in	GO:0030900	GO_REF:0000117	IEA	ARBA:ARBA00088344	P	Platelet-activating factor acetylhydrolase IB subunit beta	PAFAH1B1|LIS1|MDCR|MDS|PAFAHA	protein	taxon:9606	20260727	UniProt		
UniProtKB	P43034	PAFAH1B1	involved_in	GO:0031023	PMID:11163258	IMP		P	Platelet-activating factor acetylhydrolase IB subunit beta	PAFAH1B1|LIS1|MDCR|MDS|PAFAHA	protein	taxon:9606	20090319	UniProt		
UniProtKB	P43034	PAFAH1B1	involved_in	GO:0038026	GO_REF:0000024	ISS	UniProtKB:P63005	P	Platelet-activating factor acetylhydrolase IB subunit beta	PAFAH1B1|LIS1|MDCR|MDS|PAFAHA	protein	taxon:9606	20200824	UniProt		
UniProtKB	P43034	PAFAH1B1	involved_in	GO:0038026	GO_REF:0000107	IEA	UniProtKB:P63005|ensembl:ENSMUSP00000021091	P	Platelet-activating factor acetylhydrolase IB subunit beta	PAFAH1B1|LIS1|MDCR|MDS|PAFAHA	protein	taxon:9606	20260724	Ensembl		
UniProtKB	P43034	PAFAH1B1	involved_in	GO:0040019	GO_REF:0000107	IEA	UniProtKB:P63005|ensembl:ENSMUSP00000021091	P	Platelet-activating factor acetylhydrolase IB subunit beta	PAFAH1B1|LIS1|MDCR|MDS|PAFAHA	protein	taxon:9606	20260724	Ensembl		
UniProtKB	P43034	PAFAH1B1	involved_in	GO:0042249	GO_REF:0000107	IEA	UniProtKB:P63005|ensembl:ENSMUSP00000021091	P	Platelet-activating factor acetylhydrolase IB subunit beta	PAFAH1B1|LIS1|MDCR|MDS|PAFAHA	protein	taxon:9606	20260724	Ensembl		
UniProtKB	P43034	PAFAH1B1	involved_in	GO:0043622	GO_REF:0000107	IEA	UniProtKB:P63005|ensembl:ENSMUSP00000021091	P	Platelet-activating factor acetylhydrolase IB subunit beta	PAFAH1B1|LIS1|MDCR|MDS|PAFAHA	protein	taxon:9606	20260724	Ensembl		
UniProtKB	P43034	PAFAH1B1	involved_in	GO:0045773	GO_REF:0000107	IEA	UniProtKB:P63004|ensembl:ENSRNOP00000003696	P	Platelet-activating factor acetylhydrolase IB subunit beta	PAFAH1B1|LIS1|MDCR|MDS|PAFAHA	protein	taxon:9606	20260724	Ensembl		
UniProtKB	P43034	PAFAH1B1	involved_in	GO:0045931	GO_REF:0000107	IEA	UniProtKB:P63004|ensembl:ENSRNOP00000003696	P	Platelet-activating factor acetylhydrolase IB subunit beta	PAFAH1B1|LIS1|MDCR|MDS|PAFAHA	protein	taxon:9606	20260724	Ensembl		
UniProtKB	P43034	PAFAH1B1	involved_in	GO:0046469	PMID:8028668	ISS	UniProtKB:P43033	P	Platelet-activating factor acetylhydrolase IB subunit beta	PAFAH1B1|LIS1|MDCR|MDS|PAFAHA	protein	taxon:9606	20080616	BHF-UCL		
UniProtKB	P43034	PAFAH1B1	involved_in	GO:0047496	PMID:10729324	ISS	UniProtKB:P63005	P	Platelet-activating factor acetylhydrolase IB subunit beta	PAFAH1B1|LIS1|MDCR|MDS|PAFAHA	protein	taxon:9606	20080616	BHF-UCL		
UniProtKB	P43034	PAFAH1B1	involved_in	GO:0048854	PMID:9063735	IMP		P	Platelet-activating factor acetylhydrolase IB subunit beta	PAFAH1B1|LIS1|MDCR|MDS|PAFAHA	protein	taxon:9606	20080616	BHF-UCL		
UniProtKB	P43034	PAFAH1B1	involved_in	GO:0050804	GO_REF:0000107	IEA	UniProtKB:P63005|ensembl:ENSMUSP00000021091	P	Platelet-activating factor acetylhydrolase IB subunit beta	PAFAH1B1|LIS1|MDCR|MDS|PAFAHA	protein	taxon:9606	20260724	Ensembl		
UniProtKB	P43034	PAFAH1B1	involved_in	GO:0050885	PMID:9063735	IMP		P	Platelet-activating factor acetylhydrolase IB subunit beta	PAFAH1B1|LIS1|MDCR|MDS|PAFAHA	protein	taxon:9606	20080616	BHF-UCL		
UniProtKB	P43034	PAFAH1B1	involved_in	GO:0051012	GO_REF:0000104	IEA	UniRule:UR000107004	P	Platelet-activating factor acetylhydrolase IB subunit beta	PAFAH1B1|LIS1|MDCR|MDS|PAFAHA	protein	taxon:9606	20260727	UniProt		
UniProtKB	P43034	PAFAH1B1	involved_in	GO:0051130	GO_REF:0000107	IEA	UniProtKB:P63005|ensembl:ENSMUSP00000021091	P	Platelet-activating factor acetylhydrolase IB subunit beta	PAFAH1B1|LIS1|MDCR|MDS|PAFAHA	protein	taxon:9606	20260724	Ensembl		
UniProtKB	P43034	PAFAH1B1	involved_in	GO:0051660	GO_REF:0000107	IEA	UniProtKB:P63004|ensembl:ENSRNOP00000003696	P	Platelet-activating factor acetylhydrolase IB subunit beta	PAFAH1B1|LIS1|MDCR|MDS|PAFAHA	protein	taxon:9606	20260724	Ensembl		
UniProtKB	P43034	PAFAH1B1	involved_in	GO:0060117	GO_REF:0000107	IEA	UniProtKB:P63005|ensembl:ENSMUSP00000021091	P	Platelet-activating factor acetylhydrolase IB subunit beta	PAFAH1B1|LIS1|MDCR|MDS|PAFAHA	protein	taxon:9606	20260724	Ensembl		
UniProtKB	P43034	PAFAH1B1	involved_in	GO:0061003	GO_REF:0000107	IEA	UniProtKB:P63005|ensembl:ENSMUSP00000021091	P	Platelet-activating factor acetylhydrolase IB subunit beta	PAFAH1B1|LIS1|MDCR|MDS|PAFAHA	protein	taxon:9606	20260724	Ensembl		
UniProtKB	P43034	PAFAH1B1	involved_in	GO:0062234	PMID:15572112	NAS		P	Platelet-activating factor acetylhydrolase IB subunit beta	PAFAH1B1|LIS1|MDCR|MDS|PAFAHA	protein	taxon:9606	20250911	ComplexPortal		
UniProtKB	P43034	PAFAH1B1	involved_in	GO:0070507	GO_REF:0000107	IEA	UniProtKB:P63005|ensembl:ENSMUSP00000021091	P	Platelet-activating factor acetylhydrolase IB subunit beta	PAFAH1B1|LIS1|MDCR|MDS|PAFAHA	protein	taxon:9606	20260724	Ensembl		
UniProtKB	P43034	PAFAH1B1	involved_in	GO:0090102	GO_REF:0000107	IEA	UniProtKB:P63005|ensembl:ENSMUSP00000021091	P	Platelet-activating factor acetylhydrolase IB subunit beta	PAFAH1B1|LIS1|MDCR|MDS|PAFAHA	protein	taxon:9606	20260724	Ensembl		
UniProtKB	P43034	PAFAH1B1	involved_in	GO:0090176	GO_REF:0000107	IEA	UniProtKB:P63005|ensembl:ENSMUSP00000021091	P	Platelet-activating factor acetylhydrolase IB subunit beta	PAFAH1B1|LIS1|MDCR|MDS|PAFAHA	protein	taxon:9606	20260724	Ensembl		
UniProtKB	P43034	PAFAH1B1	involved_in	GO:0099175	GO_REF:0000107	IEA	UniProtKB:P63005|ensembl:ENSMUSP00000021091	P	Platelet-activating factor acetylhydrolase IB subunit beta	PAFAH1B1|LIS1|MDCR|MDS|PAFAHA	protein	taxon:9606	20260724	Ensembl		
UniProtKB	P43034	PAFAH1B1	is_active_in	GO:0000776	GO_REF:0000033	IBA	PANTHER:PTN002336971|UniProtKB:P43034|WB:WBGene00003047	C	Platelet-activating factor acetylhydrolase IB subunit beta	PAFAH1B1|LIS1|MDCR|MDS|PAFAHA	protein	taxon:9606	20251029	GO_Central		
UniProtKB	P43034	PAFAH1B1	is_active_in	GO:0005634	GO_REF:0000033	IBA	MGI:MGI:2144023|PANTHER:PTN008687769|RGD:620331|UniProtKB:P43034	C	Platelet-activating factor acetylhydrolase IB subunit beta	PAFAH1B1|LIS1|MDCR|MDS|PAFAHA	protein	taxon:9606	20251029	GO_Central		
UniProtKB	P43034	PAFAH1B1	is_active_in	GO:0005737	GO_REF:0000033	IBA	FB:FBgn0015754|MGI:MGI:109520|MGI:MGI:2144023|PANTHER:PTN008687761|SGD:S000005795|UniProtKB:P43034|UniProtKB:Q57TT4|WB:WBGene00003047|ZFIN:ZDB-GENE-040116-2|ZFIN:ZDB-GENE-040116-3|dictyBase:DDB_G0283005	C	Platelet-activating factor acetylhydrolase IB subunit beta	PAFAH1B1|LIS1|MDCR|MDS|PAFAHA	protein	taxon:9606	20251029	GO_Central		
UniProtKB	P43034	PAFAH1B1	is_active_in	GO:0005813	GO_REF:0000033	IBA	MGI:MGI:109520|PANTHER:PTN008687769|UniProtKB:P43034|UniProtKB:Q9UKB1	C	Platelet-activating factor acetylhydrolase IB subunit beta	PAFAH1B1|LIS1|MDCR|MDS|PAFAHA	protein	taxon:9606	20251029	GO_Central		
UniProtKB	P43034	PAFAH1B1	is_active_in	GO:0015630	GO_REF:0000033	IBA	FB:FBgn0015754|MGI:MGI:109520|PANTHER:PTN002336971|RGD:620331|UniProtKB:P43034|UniProtKB:Q9UKB1|WB:WBGene00003047	C	Platelet-activating factor acetylhydrolase IB subunit beta	PAFAH1B1|LIS1|MDCR|MDS|PAFAHA	protein	taxon:9606	20251029	GO_Central		
UniProtKB	P43034	PAFAH1B1	is_active_in	GO:0098685	GO_REF:0000107	IEA	UniProtKB:P63005|ensembl:ENSMUSP00000021091	C	Platelet-activating factor acetylhydrolase IB subunit beta	PAFAH1B1|LIS1|MDCR|MDS|PAFAHA	protein	taxon:9606	20260724	Ensembl		
UniProtKB	P43034	PAFAH1B1	is_active_in	GO:0098978	GO_REF:0000107	IEA	UniProtKB:P63005|ensembl:ENSMUSP00000021091	C	Platelet-activating factor acetylhydrolase IB subunit beta	PAFAH1B1|LIS1|MDCR|MDS|PAFAHA	protein	taxon:9606	20260724	Ensembl		
UniProtKB	P43034	PAFAH1B1	located_in	GO:0000235	PMID:11940666	IDA		C	Platelet-activating factor acetylhydrolase IB subunit beta	PAFAH1B1|LIS1|MDCR|MDS|PAFAHA	protein	taxon:9606	20050131	UniProt		
UniProtKB	P43034	PAFAH1B1	located_in	GO:0000776	PMID:11056532	IDA		C	Platelet-activating factor acetylhydrolase IB subunit beta	PAFAH1B1|LIS1|MDCR|MDS|PAFAHA	protein	taxon:9606	20050131	UniProt		
UniProtKB	P43034	PAFAH1B1	located_in	GO:0000776	PMID:11889140	IDA		C	Platelet-activating factor acetylhydrolase IB subunit beta	PAFAH1B1|LIS1|MDCR|MDS|PAFAHA	protein	taxon:9606	20050131	UniProt		
UniProtKB	P43034	PAFAH1B1	located_in	GO:0000776	PMID:11940666	IDA		C	Platelet-activating factor acetylhydrolase IB subunit beta	PAFAH1B1|LIS1|MDCR|MDS|PAFAHA	protein	taxon:9606	20050131	UniProt		
UniProtKB	P43034	PAFAH1B1	located_in	GO:0005635	GO_REF:0000107	IEA	UniProtKB:P63004|ensembl:ENSRNOP00000003696	C	Platelet-activating factor acetylhydrolase IB subunit beta	PAFAH1B1|LIS1|MDCR|MDS|PAFAHA	protein	taxon:9606	20260724	Ensembl		
UniProtKB	P43034	PAFAH1B1	located_in	GO:0005635	PMID:11940666	IDA		C	Platelet-activating factor acetylhydrolase IB subunit beta	PAFAH1B1|LIS1|MDCR|MDS|PAFAHA	protein	taxon:9606	20050131	UniProt		
UniProtKB	P43034	PAFAH1B1	located_in	GO:0005737	GO_REF:0000104	IEA	UniRule:UR000107004	C	Platelet-activating factor acetylhydrolase IB subunit beta	PAFAH1B1|LIS1|MDCR|MDS|PAFAHA	protein	taxon:9606	20260727	UniProt		
UniProtKB	P43034	PAFAH1B1	located_in	GO:0005737	GO_REF:0000107	IEA	UniProtKB:P63005|ensembl:ENSMUSP00000021091	C	Platelet-activating factor acetylhydrolase IB subunit beta	PAFAH1B1|LIS1|MDCR|MDS|PAFAHA	protein	taxon:9606	20260724	Ensembl		
UniProtKB	P43034	PAFAH1B1	located_in	GO:0005737	PMID:15572112	NAS		C	Platelet-activating factor acetylhydrolase IB subunit beta	PAFAH1B1|LIS1|MDCR|MDS|PAFAHA	protein	taxon:9606	20250911	ComplexPortal		
UniProtKB	P43034	PAFAH1B1	located_in	GO:0005813	GO_REF:0000024	ISS	UniProtKB:P63005	C	Platelet-activating factor acetylhydrolase IB subunit beta	PAFAH1B1|LIS1|MDCR|MDS|PAFAHA	protein	taxon:9606	20080618	BHF-UCL		
UniProtKB	P43034	PAFAH1B1	located_in	GO:0005813	GO_REF:0000044	IEA	UniProtKB-SubCell:SL-0048	C	Platelet-activating factor acetylhydrolase IB subunit beta	PAFAH1B1|LIS1|MDCR|MDS|PAFAHA	protein	taxon:9606	20260727	UniProt		
UniProtKB	P43034	PAFAH1B1	located_in	GO:0005813	GO_REF:0000052	IDA		C	Platelet-activating factor acetylhydrolase IB subunit beta	PAFAH1B1|LIS1|MDCR|MDS|PAFAHA	protein	taxon:9606	20251115	HPA		
UniProtKB	P43034	PAFAH1B1	located_in	GO:0005813	GO_REF:0000107	IEA	UniProtKB:P63005|ensembl:ENSMUSP00000021091	C	Platelet-activating factor acetylhydrolase IB subunit beta	PAFAH1B1|LIS1|MDCR|MDS|PAFAHA	protein	taxon:9606	20260724	Ensembl		
UniProtKB	P43034	PAFAH1B1	located_in	GO:0005813	PMID:21399614	IDA		C	Platelet-activating factor acetylhydrolase IB subunit beta	PAFAH1B1|LIS1|MDCR|MDS|PAFAHA	protein	taxon:9606	20110517	UniProt		
UniProtKB	P43034	PAFAH1B1	located_in	GO:0005819	GO_REF:0000044	IEA	UniProtKB-SubCell:SL-0251	C	Platelet-activating factor acetylhydrolase IB subunit beta	PAFAH1B1|LIS1|MDCR|MDS|PAFAHA	protein	taxon:9606	20260727	UniProt		
UniProtKB	P43034	PAFAH1B1	located_in	GO:0005829	PMID:8028668	ISS	UniProtKB:P43033	C	Platelet-activating factor acetylhydrolase IB subunit beta	PAFAH1B1|LIS1|MDCR|MDS|PAFAHA	protein	taxon:9606	20080616	BHF-UCL		
UniProtKB	P43034	PAFAH1B1	located_in	GO:0005829	Reactome:R-HSA-141409	TAS		C	Platelet-activating factor acetylhydrolase IB subunit beta	PAFAH1B1|LIS1|MDCR|MDS|PAFAHA	protein	taxon:9606	20130731	Reactome		
UniProtKB	P43034	PAFAH1B1	located_in	GO:0005829	Reactome:R-HSA-141422	TAS		C	Platelet-activating factor acetylhydrolase IB subunit beta	PAFAH1B1|LIS1|MDCR|MDS|PAFAHA	protein	taxon:9606	20130731	Reactome		
UniProtKB	P43034	PAFAH1B1	located_in	GO:0005829	Reactome:R-HSA-141431	TAS		C	Platelet-activating factor acetylhydrolase IB subunit beta	PAFAH1B1|LIS1|MDCR|MDS|PAFAHA	protein	taxon:9606	20130731	Reactome		
UniProtKB	P43034	PAFAH1B1	located_in	GO:0005829	Reactome:R-HSA-141439	TAS		C	Platelet-activating factor acetylhydrolase IB subunit beta	PAFAH1B1|LIS1|MDCR|MDS|PAFAHA	protein	taxon:9606	20130731	Reactome		
UniProtKB	P43034	PAFAH1B1	located_in	GO:0005829	Reactome:R-HSA-1638803	TAS		C	Platelet-activating factor acetylhydrolase IB subunit beta	PAFAH1B1|LIS1|MDCR|MDS|PAFAHA	protein	taxon:9606	20130731	Reactome		
UniProtKB	P43034	PAFAH1B1	located_in	GO:0005829	Reactome:R-HSA-1638821	TAS		C	Platelet-activating factor acetylhydrolase IB subunit beta	PAFAH1B1|LIS1|MDCR|MDS|PAFAHA	protein	taxon:9606	20130731	Reactome		
UniProtKB	P43034	PAFAH1B1	located_in	GO:0005829	Reactome:R-HSA-2467809	TAS		C	Platelet-activating factor acetylhydrolase IB subunit beta	PAFAH1B1|LIS1|MDCR|MDS|PAFAHA	protein	taxon:9606	20130731	Reactome		
UniProtKB	P43034	PAFAH1B1	located_in	GO:0005829	Reactome:R-HSA-2467811	TAS		C	Platelet-activating factor acetylhydrolase IB subunit beta	PAFAH1B1|LIS1|MDCR|MDS|PAFAHA	protein	taxon:9606	20130731	Reactome		
UniProtKB	P43034	PAFAH1B1	located_in	GO:0005829	Reactome:R-HSA-2468287	TAS		C	Platelet-activating factor acetylhydrolase IB subunit beta	PAFAH1B1|LIS1|MDCR|MDS|PAFAHA	protein	taxon:9606	20130731	Reactome		
UniProtKB	P43034	PAFAH1B1	located_in	GO:0005829	Reactome:R-HSA-2484822	TAS		C	Platelet-activating factor acetylhydrolase IB subunit beta	PAFAH1B1|LIS1|MDCR|MDS|PAFAHA	protein	taxon:9606	20130731	Reactome		
UniProtKB	P43034	PAFAH1B1	located_in	GO:0005829	Reactome:R-HSA-2574840	TAS		C	Platelet-activating factor acetylhydrolase IB subunit beta	PAFAH1B1|LIS1|MDCR|MDS|PAFAHA	protein	taxon:9606	20130731	Reactome		
UniProtKB	P43034	PAFAH1B1	located_in	GO:0005829	Reactome:R-HSA-2574845	TAS		C	Platelet-activating factor acetylhydrolase IB subunit beta	PAFAH1B1|LIS1|MDCR|MDS|PAFAHA	protein	taxon:9606	20130731	Reactome		
UniProtKB	P43034	PAFAH1B1	located_in	GO:0005829	Reactome:R-HSA-3000310	TAS		C	Platelet-activating factor acetylhydrolase IB subunit beta	PAFAH1B1|LIS1|MDCR|MDS|PAFAHA	protein	taxon:9606	20130731	Reactome		
UniProtKB	P43034	PAFAH1B1	located_in	GO:0005829	Reactome:R-HSA-3000319	TAS		C	Platelet-activating factor acetylhydrolase IB subunit beta	PAFAH1B1|LIS1|MDCR|MDS|PAFAHA	protein	taxon:9606	20130731	Reactome		
UniProtKB	P43034	PAFAH1B1	located_in	GO:0005829	Reactome:R-HSA-375302	TAS		C	Platelet-activating factor acetylhydrolase IB subunit beta	PAFAH1B1|LIS1|MDCR|MDS|PAFAHA	protein	taxon:9606	20130731	Reactome		
UniProtKB	P43034	PAFAH1B1	located_in	GO:0005829	Reactome:R-HSA-380272	TAS		C	Platelet-activating factor acetylhydrolase IB subunit beta	PAFAH1B1|LIS1|MDCR|MDS|PAFAHA	protein	taxon:9606	20130731	Reactome		
UniProtKB	P43034	PAFAH1B1	located_in	GO:0005829	Reactome:R-HSA-380283	TAS		C	Platelet-activating factor acetylhydrolase IB subunit beta	PAFAH1B1|LIS1|MDCR|MDS|PAFAHA	protein	taxon:9606	20130731	Reactome		
UniProtKB	P43034	PAFAH1B1	located_in	GO:0005829	Reactome:R-HSA-380294	TAS		C	Platelet-activating factor acetylhydrolase IB subunit beta	PAFAH1B1|LIS1|MDCR|MDS|PAFAHA	protein	taxon:9606	20130731	Reactome		
UniProtKB	P43034	PAFAH1B1	located_in	GO:0005829	Reactome:R-HSA-380303	TAS		C	Platelet-activating factor acetylhydrolase IB subunit beta	PAFAH1B1|LIS1|MDCR|MDS|PAFAHA	protein	taxon:9606	20130731	Reactome		
UniProtKB	P43034	PAFAH1B1	located_in	GO:0005829	Reactome:R-HSA-380311	TAS		C	Platelet-activating factor acetylhydrolase IB subunit beta	PAFAH1B1|LIS1|MDCR|MDS|PAFAHA	protein	taxon:9606	20130731	Reactome		
UniProtKB	P43034	PAFAH1B1	located_in	GO:0005829	Reactome:R-HSA-380316	TAS		C	Platelet-activating factor acetylhydrolase IB subunit beta	PAFAH1B1|LIS1|MDCR|MDS|PAFAHA	protein	taxon:9606	20130731	Reactome		
UniProtKB	P43034	PAFAH1B1	located_in	GO:0005829	Reactome:R-HSA-380455	TAS		C	Platelet-activating factor acetylhydrolase IB subunit beta	PAFAH1B1|LIS1|MDCR|MDS|PAFAHA	protein	taxon:9606	20130731	Reactome		
UniProtKB	P43034	PAFAH1B1	located_in	GO:0005829	Reactome:R-HSA-380508	TAS		C	Platelet-activating factor acetylhydrolase IB subunit beta	PAFAH1B1|LIS1|MDCR|MDS|PAFAHA	protein	taxon:9606	20130731	Reactome		
UniProtKB	P43034	PAFAH1B1	located_in	GO:0005829	Reactome:R-HSA-5617816	TAS		C	Platelet-activating factor acetylhydrolase IB subunit beta	PAFAH1B1|LIS1|MDCR|MDS|PAFAHA	protein	taxon:9606	20130731	Reactome		
UniProtKB	P43034	PAFAH1B1	located_in	GO:0005829	Reactome:R-HSA-5626220	TAS		C	Platelet-activating factor acetylhydrolase IB subunit beta	PAFAH1B1|LIS1|MDCR|MDS|PAFAHA	protein	taxon:9606	20130731	Reactome		
UniProtKB	P43034	PAFAH1B1	located_in	GO:0005829	Reactome:R-HSA-5626223	TAS		C	Platelet-activating factor acetylhydrolase IB subunit beta	PAFAH1B1|LIS1|MDCR|MDS|PAFAHA	protein	taxon:9606	20130731	Reactome		
UniProtKB	P43034	PAFAH1B1	located_in	GO:0005829	Reactome:R-HSA-5626227	TAS		C	Platelet-activating factor acetylhydrolase IB subunit beta	PAFAH1B1|LIS1|MDCR|MDS|PAFAHA	protein	taxon:9606	20130731	Reactome		
UniProtKB	P43034	PAFAH1B1	located_in	GO:0005829	Reactome:R-HSA-5626228	TAS		C	Platelet-activating factor acetylhydrolase IB subunit beta	PAFAH1B1|LIS1|MDCR|MDS|PAFAHA	protein	taxon:9606	20130731	Reactome		
UniProtKB	P43034	PAFAH1B1	located_in	GO:0005829	Reactome:R-HSA-5626681	TAS		C	Platelet-activating factor acetylhydrolase IB subunit beta	PAFAH1B1|LIS1|MDCR|MDS|PAFAHA	protein	taxon:9606	20130731	Reactome		
UniProtKB	P43034	PAFAH1B1	located_in	GO:0005829	Reactome:R-HSA-5626699	TAS		C	Platelet-activating factor acetylhydrolase IB subunit beta	PAFAH1B1|LIS1|MDCR|MDS|PAFAHA	protein	taxon:9606	20130731	Reactome		
UniProtKB	P43034	PAFAH1B1	located_in	GO:0005829	Reactome:R-HSA-5638009	TAS		C	Platelet-activating factor acetylhydrolase IB subunit beta	PAFAH1B1|LIS1|MDCR|MDS|PAFAHA	protein	taxon:9606	20130731	Reactome		
UniProtKB	P43034	PAFAH1B1	located_in	GO:0005829	Reactome:R-HSA-5666129	TAS		C	Platelet-activating factor acetylhydrolase IB subunit beta	PAFAH1B1|LIS1|MDCR|MDS|PAFAHA	protein	taxon:9606	20130731	Reactome		
UniProtKB	P43034	PAFAH1B1	located_in	GO:0005829	Reactome:R-HSA-5666160	TAS		C	Platelet-activating factor acetylhydrolase IB subunit beta	PAFAH1B1|LIS1|MDCR|MDS|PAFAHA	protein	taxon:9606	20130731	Reactome		
UniProtKB	P43034	PAFAH1B1	located_in	GO:0005829	Reactome:R-HSA-5666169	TAS		C	Platelet-activating factor acetylhydrolase IB subunit beta	PAFAH1B1|LIS1|MDCR|MDS|PAFAHA	protein	taxon:9606	20130731	Reactome		
UniProtKB	P43034	PAFAH1B1	located_in	GO:0005829	Reactome:R-HSA-8848484	TAS		C	Platelet-activating factor acetylhydrolase IB subunit beta	PAFAH1B1|LIS1|MDCR|MDS|PAFAHA	protein	taxon:9606	20130731	Reactome		
UniProtKB	P43034	PAFAH1B1	located_in	GO:0005829	Reactome:R-HSA-8849350	TAS		C	Platelet-activating factor acetylhydrolase IB subunit beta	PAFAH1B1|LIS1|MDCR|MDS|PAFAHA	protein	taxon:9606	20130731	Reactome		
UniProtKB	P43034	PAFAH1B1	located_in	GO:0005829	Reactome:R-HSA-8853405	TAS		C	Platelet-activating factor acetylhydrolase IB subunit beta	PAFAH1B1|LIS1|MDCR|MDS|PAFAHA	protein	taxon:9606	20130731	Reactome		
UniProtKB	P43034	PAFAH1B1	located_in	GO:0005829	Reactome:R-HSA-8853419	TAS		C	Platelet-activating factor acetylhydrolase IB subunit beta	PAFAH1B1|LIS1|MDCR|MDS|PAFAHA	protein	taxon:9606	20130731	Reactome		
UniProtKB	P43034	PAFAH1B1	located_in	GO:0005829	Reactome:R-HSA-9648114	TAS		C	Platelet-activating factor acetylhydrolase IB subunit beta	PAFAH1B1|LIS1|MDCR|MDS|PAFAHA	protein	taxon:9606	20130731	Reactome		
UniProtKB	P43034	PAFAH1B1	located_in	GO:0005856	GO_REF:0000044	IEA	UniProtKB-SubCell:SL-0090	C	Platelet-activating factor acetylhydrolase IB subunit beta	PAFAH1B1|LIS1|MDCR|MDS|PAFAHA	protein	taxon:9606	20260727	UniProt		
UniProtKB	P43034	PAFAH1B1	located_in	GO:0005938	PMID:11940666	IDA		C	Platelet-activating factor acetylhydrolase IB subunit beta	PAFAH1B1|LIS1|MDCR|MDS|PAFAHA	protein	taxon:9606	20050131	UniProt		
UniProtKB	P43034	PAFAH1B1	located_in	GO:0015630	GO_REF:0000107	IEA	UniProtKB:P63005|ensembl:ENSMUSP00000021091	C	Platelet-activating factor acetylhydrolase IB subunit beta	PAFAH1B1|LIS1|MDCR|MDS|PAFAHA	protein	taxon:9606	20260724	Ensembl		
UniProtKB	P43034	PAFAH1B1	located_in	GO:0030424	GO_REF:0000107	IEA	UniProtKB:P63004|ensembl:ENSRNOP00000003696	C	Platelet-activating factor acetylhydrolase IB subunit beta	PAFAH1B1|LIS1|MDCR|MDS|PAFAHA	protein	taxon:9606	20260724	Ensembl		
UniProtKB	P43034	PAFAH1B1	located_in	GO:0030426	GO_REF:0000107	IEA	UniProtKB:P63004|ensembl:ENSRNOP00000003696	C	Platelet-activating factor acetylhydrolase IB subunit beta	PAFAH1B1|LIS1|MDCR|MDS|PAFAHA	protein	taxon:9606	20260724	Ensembl		
UniProtKB	P43034	PAFAH1B1	located_in	GO:0031252	GO_REF:0000107	IEA	UniProtKB:P63005|ensembl:ENSMUSP00000021091	C	Platelet-activating factor acetylhydrolase IB subunit beta	PAFAH1B1|LIS1|MDCR|MDS|PAFAHA	protein	taxon:9606	20260724	Ensembl		
UniProtKB	P43034	PAFAH1B1	located_in	GO:0031514	GO_REF:0000024	ISS	UniProtKB:P63005	C	Platelet-activating factor acetylhydrolase IB subunit beta	PAFAH1B1|LIS1|MDCR|MDS|PAFAHA	protein	taxon:9606	20080618	BHF-UCL		
UniProtKB	P43034	PAFAH1B1	located_in	GO:0031514	GO_REF:0000107	IEA	UniProtKB:P63005|ensembl:ENSMUSP00000021091	C	Platelet-activating factor acetylhydrolase IB subunit beta	PAFAH1B1|LIS1|MDCR|MDS|PAFAHA	protein	taxon:9606	20260724	Ensembl		
UniProtKB	P43034	PAFAH1B1	located_in	GO:0031965	GO_REF:0000044	IEA	UniProtKB-SubCell:SL-0182	C	Platelet-activating factor acetylhydrolase IB subunit beta	PAFAH1B1|LIS1|MDCR|MDS|PAFAHA	protein	taxon:9606	20260727	UniProt		
UniProtKB	P43034	PAFAH1B1	located_in	GO:0031982	GO_REF:0000107	IEA	UniProtKB:P63004|ensembl:ENSRNOP00000003696	C	Platelet-activating factor acetylhydrolase IB subunit beta	PAFAH1B1|LIS1|MDCR|MDS|PAFAHA	protein	taxon:9606	20260724	Ensembl		
UniProtKB	P43034	PAFAH1B1	located_in	GO:0032420	GO_REF:0000107	IEA	UniProtKB:P63005|ensembl:ENSMUSP00000021091	C	Platelet-activating factor acetylhydrolase IB subunit beta	PAFAH1B1|LIS1|MDCR|MDS|PAFAHA	protein	taxon:9606	20260724	Ensembl		
UniProtKB	P43034	PAFAH1B1	located_in	GO:0043025	GO_REF:0000107	IEA	UniProtKB:P63004|ensembl:ENSRNOP00000003696	C	Platelet-activating factor acetylhydrolase IB subunit beta	PAFAH1B1|LIS1|MDCR|MDS|PAFAHA	protein	taxon:9606	20260724	Ensembl		
UniProtKB	P43034	PAFAH1B1	located_in	GO:0048471	GO_REF:0000024	ISS	UniProtKB:P63005	C	Platelet-activating factor acetylhydrolase IB subunit beta	PAFAH1B1|LIS1|MDCR|MDS|PAFAHA	protein	taxon:9606	20080618	BHF-UCL		
UniProtKB	P43034	PAFAH1B1	located_in	GO:0048471	GO_REF:0000107	IEA	UniProtKB:P63005|ensembl:ENSMUSP00000021091	C	Platelet-activating factor acetylhydrolase IB subunit beta	PAFAH1B1|LIS1|MDCR|MDS|PAFAHA	protein	taxon:9606	20260724	Ensembl		
UniProtKB	P43034	PAFAH1B1	located_in	GO:0070062	PMID:19056867	HDA		C	Platelet-activating factor acetylhydrolase IB subunit beta	PAFAH1B1|LIS1|MDCR|MDS|PAFAHA	protein	taxon:9606	20131024	UniProt	part_of(UBERON:0001088)	
UniProtKB	P43034	PAFAH1B1	located_in	GO:0090724	GO_REF:0000107	IEA	UniProtKB:P63004|ensembl:ENSRNOP00000003696	C	Platelet-activating factor acetylhydrolase IB subunit beta	PAFAH1B1|LIS1|MDCR|MDS|PAFAHA	protein	taxon:9606	20260724	Ensembl		
UniProtKB	P43034	PAFAH1B1	located_in	GO:1904115	GO_REF:0000108	IEA	GO:0008090	C	Platelet-activating factor acetylhydrolase IB subunit beta	PAFAH1B1|LIS1|MDCR|MDS|PAFAHA	protein	taxon:9606	20260727	GOC		
UniProtKB	P43034	PAFAH1B1	part_of	GO:0005871	GO_REF:0000107	IEA	UniProtKB:P63004|ensembl:ENSRNOP00000003696	C	Platelet-activating factor acetylhydrolase IB subunit beta	PAFAH1B1|LIS1|MDCR|MDS|PAFAHA	protein	taxon:9606	20260724	Ensembl		
UniProtKB	P43034	PAFAH1B1	part_of	GO:0005875	GO_REF:0000033	IBA	MGI:MGI:109520|PANTHER:PTN000522085|RGD:620331|UniProtKB:P43034	C	Platelet-activating factor acetylhydrolase IB subunit beta	PAFAH1B1|LIS1|MDCR|MDS|PAFAHA	protein	taxon:9606	20251029	GO_Central		
UniProtKB	P43034	PAFAH1B1	part_of	GO:0005875	GO_REF:0000104	IEA	UniRule:UR000107004	C	Platelet-activating factor acetylhydrolase IB subunit beta	PAFAH1B1|LIS1|MDCR|MDS|PAFAHA	protein	taxon:9606	20260727	UniProt		
UniProtKB	P43034	PAFAH1B1	part_of	GO:0005875	GO_REF:0000107	IEA	UniProtKB:P63005|ensembl:ENSMUSP00000021091	C	Platelet-activating factor acetylhydrolase IB subunit beta	PAFAH1B1|LIS1|MDCR|MDS|PAFAHA	protein	taxon:9606	20260724	Ensembl		
UniProtKB	P43034	PAFAH1B1	part_of	GO:0005875	GO_REF:0000117	IEA	ARBA:ARBA00044431	C	Platelet-activating factor acetylhydrolase IB subunit beta	PAFAH1B1|LIS1|MDCR|MDS|PAFAHA	protein	taxon:9606	20260727	UniProt		
UniProtKB	P43034	PAFAH1B1	part_of	GO:0005875	PMID:11889140	IDA		C	Platelet-activating factor acetylhydrolase IB subunit beta	PAFAH1B1|LIS1|MDCR|MDS|PAFAHA	protein	taxon:9606	20050131	UniProt		
UniProtKB	P43034	PAFAH1B1	part_of	GO:0008247	GO_REF:0000024	ISS	UniProtKB:P43033	C	Platelet-activating factor acetylhydrolase IB subunit beta	PAFAH1B1|LIS1|MDCR|MDS|PAFAHA	protein	taxon:9606	20200824	UniProt		
UniProtKB	P43034	PAFAH1B1	part_of	GO:0008247	GO_REF:0000024	ISS	UniProtKB:P63004	C	Platelet-activating factor acetylhydrolase IB subunit beta	PAFAH1B1|LIS1|MDCR|MDS|PAFAHA	protein	taxon:9606	20200825	UniProt		
UniProtKB	P43034	PAFAH1B1	part_of	GO:0008247	GO_REF:0000107	IEA	UniProtKB:P63004|ensembl:ENSRNOP00000003696	C	Platelet-activating factor acetylhydrolase IB subunit beta	PAFAH1B1|LIS1|MDCR|MDS|PAFAHA	protein	taxon:9606	20260724	Ensembl		
UniProtKB	P43034	PAFAH1B1	part_of	GO:0008247	PMID:15572112	EXP		C	Platelet-activating factor acetylhydrolase IB subunit beta	PAFAH1B1|LIS1|MDCR|MDS|PAFAHA	protein	taxon:9606	20250911	ComplexPortal		
UniProtKB	P43034	PAFAH1B1	part_of	GO:0008247	PMID:15572112	NAS		C	Platelet-activating factor acetylhydrolase IB subunit beta	PAFAH1B1|LIS1|MDCR|MDS|PAFAHA	protein	taxon:9606	20250911	ComplexPortal		
UniProtKB	P43080	GUCA1A	enables	GO:0005509	GO_REF:0000002	IEA	InterPro:IPR002048|InterPro:IPR028846	F	Guanylyl cyclase-activating protein 1	GUCA1A|C6orf131|GCAP|GCAP1|GUCA1	protein	taxon:9606	20260727	InterPro		
UniProtKB	P43080	GUCA1A	enables	GO:0005509	GO_REF:0000024	ISS	UniProtKB:P46065	F	Guanylyl cyclase-activating protein 1	GUCA1A|C6orf131|GCAP|GCAP1|GUCA1	protein	taxon:9606	20160205	UniProt		
UniProtKB	P43080	GUCA1A	enables	GO:0005509	GO_REF:0000033	IBA	FB:FBgn0013303|FB:FBgn0030897|FB:FBgn0083228|MGI:MGI:1929258|MGI:MGI:1933131|MGI:MGI:97883|PANTHER:PTN000550679|PomBase:SPAC18B11.04|RGD:620060|RGD:620258|RGD:68417|RGD:70886|RGD:70887|UniProtKB:P46065|UniProtKB:P84074|UniProtKB:Q6PIL6|UniProtKB:Q8T893|UniProtKB:Q9NZI2|ZFIN:ZDB-GENE-011128-6|ZFIN:ZDB-GENE-030829-1|ZFIN:ZDB-GENE-040724-231|ZFIN:ZDB-GENE-050120-1|dictyBase:DDB_G0270210|dictyBase:DDB_G0275931	F	Guanylyl cyclase-activating protein 1	GUCA1A|C6orf131|GCAP|GCAP1|GUCA1	protein	taxon:9606	20260601	GO_Central		
UniProtKB	P43080	GUCA1A	enables	GO:0005515	PMID:32296183	IPI	UniProtKB:O15499	F	Guanylyl cyclase-activating protein 1	GUCA1A|C6orf131|GCAP|GCAP1|GUCA1	protein	taxon:9606	20260725	IntAct		
UniProtKB	P43080	GUCA1A	enables	GO:0005515	PMID:32296183	IPI	UniProtKB:O95994	F	Guanylyl cyclase-activating protein 1	GUCA1A|C6orf131|GCAP|GCAP1|GUCA1	protein	taxon:9606	20260725	IntAct		
UniProtKB	P43080	GUCA1A	enables	GO:0005515	PMID:32296183	IPI	UniProtKB:P31321	F	Guanylyl cyclase-activating protein 1	GUCA1A|C6orf131|GCAP|GCAP1|GUCA1	protein	taxon:9606	20260725	IntAct		
UniProtKB	P43080	GUCA1A	enables	GO:0005515	PMID:32296183	IPI	UniProtKB:Q96D03	F	Guanylyl cyclase-activating protein 1	GUCA1A|C6orf131|GCAP|GCAP1|GUCA1	protein	taxon:9606	20260725	IntAct		
UniProtKB	P43080	GUCA1A	enables	GO:0005515	PMID:32296183	IPI	UniProtKB:Q96PH6	F	Guanylyl cyclase-activating protein 1	GUCA1A|C6orf131|GCAP|GCAP1|GUCA1	protein	taxon:9606	20260725	IntAct		
UniProtKB	P43080	GUCA1A	enables	GO:0005515	PMID:32296183	IPI	UniProtKB:Q9BW62	F	Guanylyl cyclase-activating protein 1	GUCA1A|C6orf131|GCAP|GCAP1|GUCA1	protein	taxon:9606	20260725	IntAct		
UniProtKB	P43080	GUCA1A	enables	GO:0005515	PMID:32296183	IPI	UniProtKB:Q9BXJ0	F	Guanylyl cyclase-activating protein 1	GUCA1A|C6orf131|GCAP|GCAP1|GUCA1	protein	taxon:9606	20260725	IntAct		
UniProtKB	P43080	GUCA1A	enables	GO:0008048	GO_REF:0000024	ISS	UniProtKB:P46065	F	Guanylyl cyclase-activating protein 1	GUCA1A|C6orf131|GCAP|GCAP1|GUCA1	protein	taxon:9606	20160205	UniProt		
UniProtKB	P43080	GUCA1A	enables	GO:0008048	GO_REF:0000033	IBA	MGI:MGI:102770|PANTHER:PTN002746597|UniProtKB:P46065	F	Guanylyl cyclase-activating protein 1	GUCA1A|C6orf131|GCAP|GCAP1|GUCA1	protein	taxon:9606	20260601	GO_Central		
UniProtKB	P43080	GUCA1A	enables	GO:0008048	GO_REF:0000107	IEA	UniProtKB:P43081|ensembl:ENSMUSP00000060027	F	Guanylyl cyclase-activating protein 1	GUCA1A|C6orf131|GCAP|GCAP1|GUCA1	protein	taxon:9606	20260724	Ensembl		
UniProtKB	P43080	GUCA1A	enables	GO:0008048	PMID:9425234	TAS		F	Guanylyl cyclase-activating protein 1	GUCA1A|C6orf131|GCAP|GCAP1|GUCA1	protein	taxon:9606	20030904	PINC		
UniProtKB	P43080	GUCA1A	enables	GO:0030249	GO_REF:0000024	ISS	UniProtKB:P46065	F	Guanylyl cyclase-activating protein 1	GUCA1A|C6orf131|GCAP|GCAP1|GUCA1	protein	taxon:9606	20160205	UniProt		
UniProtKB	P43080	GUCA1A	enables	GO:0030249	GO_REF:0000107	IEA	UniProtKB:P43081|ensembl:ENSMUSP00000060027	F	Guanylyl cyclase-activating protein 1	GUCA1A|C6orf131|GCAP|GCAP1|GUCA1	protein	taxon:9606	20260724	Ensembl		
UniProtKB	P43080	GUCA1A	enables	GO:0030249	PMID:30622141	IMP		F	Guanylyl cyclase-activating protein 1	GUCA1A|C6orf131|GCAP|GCAP1|GUCA1	protein	taxon:9606	20200605	UniProt		
UniProtKB	P43080	GUCA1A	enables	GO:0030250	PMID:30622141	IMP		F	Guanylyl cyclase-activating protein 1	GUCA1A|C6orf131|GCAP|GCAP1|GUCA1	protein	taxon:9606	20260610	UniProt		
UniProtKB	P43080	GUCA1A	involved_in	GO:0007165	PMID:7983048	NAS		P	Guanylyl cyclase-activating protein 1	GUCA1A|C6orf131|GCAP|GCAP1|GUCA1	protein	taxon:9606	20040811	PINC		
UniProtKB	P43080	GUCA1A	involved_in	GO:0007601	GO_REF:0000033	IBA	MGI:MGI:102770|PANTHER:PTN002746597	P	Guanylyl cyclase-activating protein 1	GUCA1A|C6orf131|GCAP|GCAP1|GUCA1	protein	taxon:9606	20210917	GO_Central		
UniProtKB	P43080	GUCA1A	involved_in	GO:0007601	PMID:18706439	IMP		P	Guanylyl cyclase-activating protein 1	GUCA1A|C6orf131|GCAP|GCAP1|GUCA1	protein	taxon:9606	20260521	UniProt		
UniProtKB	P43080	GUCA1A	involved_in	GO:0007601	PMID:30184081	IMP		P	Guanylyl cyclase-activating protein 1	GUCA1A|C6orf131|GCAP|GCAP1|GUCA1	protein	taxon:9606	20260521	UniProt		
UniProtKB	P43080	GUCA1A	involved_in	GO:0007601	PMID:9425234	TAS		P	Guanylyl cyclase-activating protein 1	GUCA1A|C6orf131|GCAP|GCAP1|GUCA1	protein	taxon:9606	20030904	PINC		
UniProtKB	P43080	GUCA1A	involved_in	GO:0009966	GO_REF:0000033	IBA	FB:FBgn0013303|PANTHER:PTN008588905|RGD:68417|SGD:S000002781	P	Guanylyl cyclase-activating protein 1	GUCA1A|C6orf131|GCAP|GCAP1|GUCA1	protein	taxon:9606	20251220	GO_Central		
UniProtKB	P43080	GUCA1A	involved_in	GO:0031284	GO_REF:0000024	ISS	UniProtKB:P46065	P	Guanylyl cyclase-activating protein 1	GUCA1A|C6orf131|GCAP|GCAP1|GUCA1	protein	taxon:9606	20160205	UniProt		
UniProtKB	P43080	GUCA1A	involved_in	GO:0036368	PMID:19459154	IMP		P	Guanylyl cyclase-activating protein 1	GUCA1A|C6orf131|GCAP|GCAP1|GUCA1	protein	taxon:9606	20260610	UniProt		
UniProtKB	P43080	GUCA1A	involved_in	GO:0036368	PMID:30184081	IMP		P	Guanylyl cyclase-activating protein 1	GUCA1A|C6orf131|GCAP|GCAP1|GUCA1	protein	taxon:9606	20260610	UniProt	part_of(GO:0007601)	
UniProtKB	P43080	GUCA1A	involved_in	GO:0071277	GO_REF:0000024	ISS	UniProtKB:P46065	P	Guanylyl cyclase-activating protein 1	GUCA1A|C6orf131|GCAP|GCAP1|GUCA1	protein	taxon:9606	20160205	UniProt		
UniProtKB	P43080	GUCA1A	is_active_in	GO:0001917	GO_REF:0000033	IBA	MGI:MGI:102770|PANTHER:PTN002746597|RGD:1308712|UniProtKB:P43080|UniProtKB:P46065	C	Guanylyl cyclase-activating protein 1	GUCA1A|C6orf131|GCAP|GCAP1|GUCA1	protein	taxon:9606	20210917	GO_Central		
UniProtKB	P43080	GUCA1A	is_active_in	GO:0042622	PMID:9620085	IDA		C	Guanylyl cyclase-activating protein 1	GUCA1A|C6orf131|GCAP|GCAP1|GUCA1	protein	taxon:9606	20260521	UniProt	part_of(CL:0000573)	
UniProtKB	P43080	GUCA1A	is_active_in	GO:0120199	GO_REF:0000033	IBA	MGI:MGI:102770|PANTHER:PTN002746597|UniProtKB:P43080|UniProtKB:P46065	C	Guanylyl cyclase-activating protein 1	GUCA1A|C6orf131|GCAP|GCAP1|GUCA1	protein	taxon:9606	20210917	GO_Central		
UniProtKB	P43080	GUCA1A	located_in	GO:0001750	GO_REF:0000044	IEA	UniProtKB-SubCell:SL-0458	C	Guanylyl cyclase-activating protein 1	GUCA1A|C6orf131|GCAP|GCAP1|GUCA1	protein	taxon:9606	20260727	UniProt		
UniProtKB	P43080	GUCA1A	located_in	GO:0001750	GO_REF:0000107	IEA	UniProtKB:D3ZII9|ensembl:ENSRNOP00000020902	C	Guanylyl cyclase-activating protein 1	GUCA1A|C6orf131|GCAP|GCAP1|GUCA1	protein	taxon:9606	20260724	Ensembl		
UniProtKB	P43080	GUCA1A	located_in	GO:0001750	GO_REF:0000107	IEA	UniProtKB:P43081|ensembl:ENSMUSP00000060027	C	Guanylyl cyclase-activating protein 1	GUCA1A|C6orf131|GCAP|GCAP1|GUCA1	protein	taxon:9606	20260724	Ensembl		
UniProtKB	P43080	GUCA1A	located_in	GO:0001917	GO_REF:0000044	IEA	UniProtKB-SubCell:SL-0457	C	Guanylyl cyclase-activating protein 1	GUCA1A|C6orf131|GCAP|GCAP1|GUCA1	protein	taxon:9606	20260727	UniProt		
UniProtKB	P43080	GUCA1A	located_in	GO:0001917	GO_REF:0000107	IEA	UniProtKB:D3ZII9|ensembl:ENSRNOP00000020902	C	Guanylyl cyclase-activating protein 1	GUCA1A|C6orf131|GCAP|GCAP1|GUCA1	protein	taxon:9606	20260724	Ensembl		
UniProtKB	P43080	GUCA1A	located_in	GO:0001917	GO_REF:0000107	IEA	UniProtKB:P43081|ensembl:ENSMUSP00000060027	C	Guanylyl cyclase-activating protein 1	GUCA1A|C6orf131|GCAP|GCAP1|GUCA1	protein	taxon:9606	20260724	Ensembl		
UniProtKB	P43080	GUCA1A	located_in	GO:0001917	PMID:9620085	IDA		C	Guanylyl cyclase-activating protein 1	GUCA1A|C6orf131|GCAP|GCAP1|GUCA1	protein	taxon:9606	20200605	UniProt		
UniProtKB	P43080	GUCA1A	located_in	GO:0016020	GO_REF:0000044	IEA	UniProtKB-SubCell:SL-0162	C	Guanylyl cyclase-activating protein 1	GUCA1A|C6orf131|GCAP|GCAP1|GUCA1	protein	taxon:9606	20260727	UniProt		
UniProtKB	P43080	GUCA1A	located_in	GO:0097381	GO_REF:0000117	IEA	ARBA:ARBA00026436	C	Guanylyl cyclase-activating protein 1	GUCA1A|C6orf131|GCAP|GCAP1|GUCA1	protein	taxon:9606	20260727	UniProt		
UniProtKB	P43080	GUCA1A	located_in	GO:0097381	Reactome:R-HSA-2586748	TAS		C	Guanylyl cyclase-activating protein 1	GUCA1A|C6orf131|GCAP|GCAP1|GUCA1	protein	taxon:9606	20130516	Reactome		
UniProtKB	P43080	GUCA1A	located_in	GO:0120199	GO_REF:0000107	IEA	UniProtKB:P43081|ensembl:ENSMUSP00000060027	C	Guanylyl cyclase-activating protein 1	GUCA1A|C6orf131|GCAP|GCAP1|GUCA1	protein	taxon:9606	20260724	Ensembl		
UniProtKB	P43080	GUCA1A	located_in	GO:0120199	PMID:9620085	IDA		C	Guanylyl cyclase-activating protein 1	GUCA1A|C6orf131|GCAP|GCAP1|GUCA1	protein	taxon:9606	20200605	UniProt		
UniProtKB	P43088	PTGFR	enables	GO:0004930	GO_REF:0000002	IEA	InterPro:IPR000276	F	Prostaglandin F2-alpha receptor	PTGFR	protein	taxon:9606	20260727	InterPro		
UniProtKB	P43088	PTGFR	enables	GO:0004958	GO_REF:0000002	IEA	InterPro:IPR000141	F	Prostaglandin F2-alpha receptor	PTGFR	protein	taxon:9606	20260727	InterPro		
UniProtKB	P43088	PTGFR	enables	GO:0004958	GO_REF:0000033	IBA	PANTHER:PTN002627500|UniProtKB:P43088|ZFIN:ZDB-GENE-120919-6	F	Prostaglandin F2-alpha receptor	PTGFR	protein	taxon:9606	20190311	GO_Central		
UniProtKB	P43088	PTGFR	enables	GO:0004958	PMID:18587449	IDA		F	Prostaglandin F2-alpha receptor	PTGFR	protein	taxon:9606	20131125	UniProt		
UniProtKB	P43088	PTGFR	enables	GO:0004958	PMID:8300593	TAS		F	Prostaglandin F2-alpha receptor	PTGFR	protein	taxon:9606	20030904	PINC		
UniProtKB	P43088	PTGFR	enables	GO:0005515	PMID:39083597	IPI	UniProtKB:O60894	F	Prostaglandin F2-alpha receptor	PTGFR	protein	taxon:9606	20260725	IntAct	occurs_in(GO:0005886)	
UniProtKB	P43088	PTGFR	enables	GO:0005515	PMID:39083597	IPI	UniProtKB:O60895	F	Prostaglandin F2-alpha receptor	PTGFR	protein	taxon:9606	20260725	IntAct	occurs_in(GO:0005886)	
UniProtKB	P43088	PTGFR	enables	GO:0005515	PMID:39083597	IPI	UniProtKB:O60896	F	Prostaglandin F2-alpha receptor	PTGFR	protein	taxon:9606	20260725	IntAct	occurs_in(GO:0005886)	
UniProtKB	P43088	PTGFR	involved_in	GO:0007186	GO_REF:0000002	IEA	InterPro:IPR000141|InterPro:IPR000276|InterPro:IPR008365	P	Prostaglandin F2-alpha receptor	PTGFR	protein	taxon:9606	20260727	InterPro		
UniProtKB	P43088	PTGFR	involved_in	GO:0007186	PMID:8300593	TAS		P	Prostaglandin F2-alpha receptor	PTGFR	protein	taxon:9606	20030904	PINC		
UniProtKB	P43088	PTGFR	involved_in	GO:0007189	GO_REF:0000033	IBA	MGI:MGI:97793|MGI:MGI:97794|MGI:MGI:99535|PANTHER:PTN000933518|UniProtKB:P35408|UniProtKB:P43116|UniProtKB:P43119	P	Prostaglandin F2-alpha receptor	PTGFR	protein	taxon:9606	20241120	GO_Central		
UniProtKB	P43088	PTGFR	involved_in	GO:0007204	GO_REF:0000033	IBA	MGI:MGI:97795|PANTHER:PTN000933518|RGD:3435|RGD:3825	P	Prostaglandin F2-alpha receptor	PTGFR	protein	taxon:9606	20170228	GO_Central		
UniProtKB	P43088	PTGFR	involved_in	GO:0007567	PMID:9918852	TAS		P	Prostaglandin F2-alpha receptor	PTGFR	protein	taxon:9606	20030904	PINC		
UniProtKB	P43088	PTGFR	involved_in	GO:0008284	PMID:18508192	IMP		P	Prostaglandin F2-alpha receptor	PTGFR	protein	taxon:9606	20141103	UniProt	happens_during(GO:0071799),occurs_in(CL:0002231)	
UniProtKB	P43088	PTGFR	involved_in	GO:0010628	GO_REF:0000107	IEA	UniProtKB:P43117|ensembl:ENSMUSP00000029670	P	Prostaglandin F2-alpha receptor	PTGFR	protein	taxon:9606	20260724	Ensembl		
UniProtKB	P43088	PTGFR	involved_in	GO:0032355	GO_REF:0000107	IEA	UniProtKB:P43117|ensembl:ENSMUSP00000029670	P	Prostaglandin F2-alpha receptor	PTGFR	protein	taxon:9606	20260724	Ensembl		
UniProtKB	P43088	PTGFR	involved_in	GO:0060135	GO_REF:0000107	IEA	UniProtKB:P43118|ensembl:ENSRNOP00000065253	P	Prostaglandin F2-alpha receptor	PTGFR	protein	taxon:9606	20260724	Ensembl		
UniProtKB	P43088	PTGFR	involved_in	GO:0071799	PMID:18508192	IMP		P	Prostaglandin F2-alpha receptor	PTGFR	protein	taxon:9606	20141103	UniProt	occurs_in(CL:0002231)	
UniProtKB	P43088	PTGFR	is_active_in	GO:0005886	GO_REF:0000033	IBA	FB:FBgn0036742|MGI:MGI:102966|MGI:MGI:97795|PANTHER:PTN002627442|RGD:3435|UniProtKB:P21731|UniProtKB:P34979|UniProtKB:P35408|UniProtKB:P43088|UniProtKB:P43115|UniProtKB:P43116|UniProtKB:P43119|UniProtKB:Q13258	C	Prostaglandin F2-alpha receptor	PTGFR	protein	taxon:9606	20260528	GO_Central		
UniProtKB	P43088	PTGFR	located_in	GO:0005576	PMID:10575000	IDA		C	Prostaglandin F2-alpha receptor	PTGFR	protein	taxon:9606	20100106	MGI		
UniProtKB	P43088	PTGFR	located_in	GO:0005737	PMID:18508192	IDA		C	Prostaglandin F2-alpha receptor	PTGFR	protein	taxon:9606	20120921	UniProt	part_of(CL:0002231)	
UniProtKB	P43088	PTGFR	located_in	GO:0005886	GO_REF:0000044	IEA	UniProtKB-SubCell:SL-0039	C	Prostaglandin F2-alpha receptor	PTGFR	protein	taxon:9606	20260727	UniProt		
UniProtKB	P43088	PTGFR	located_in	GO:0005886	PMID:18508192	IDA		C	Prostaglandin F2-alpha receptor	PTGFR	protein	taxon:9606	20120921	UniProt	part_of(CL:0002231)	
UniProtKB	P43088	PTGFR	located_in	GO:0005886	PMID:8300593	TAS		C	Prostaglandin F2-alpha receptor	PTGFR	protein	taxon:9606	20030904	PINC		
UniProtKB	P43088	PTGFR	located_in	GO:0005886	Reactome:R-HSA-379048	TAS		C	Prostaglandin F2-alpha receptor	PTGFR	protein	taxon:9606	20130528	Reactome		
UniProtKB	P43088	PTGFR	located_in	GO:0005886	Reactome:R-HSA-416929	TAS		C	Prostaglandin F2-alpha receptor	PTGFR	protein	taxon:9606	20130528	Reactome		
UniProtKB	P43088	PTGFR	located_in	GO:0005886	Reactome:R-HSA-749448	TAS		C	Prostaglandin F2-alpha receptor	PTGFR	protein	taxon:9606	20130528	Reactome		
UniProtKB	P43088	PTGFR	located_in	GO:0005886	Reactome:R-HSA-749452	TAS		C	Prostaglandin F2-alpha receptor	PTGFR	protein	taxon:9606	20130528	Reactome		
UniProtKB	P43088	PTGFR	located_in	GO:0005886	Reactome:R-HSA-9718020	TAS		C	Prostaglandin F2-alpha receptor	PTGFR	protein	taxon:9606	20130528	Reactome		
UniProtKB	P43088	PTGFR	located_in	GO:0016020	GO_REF:0000002	IEA	InterPro:IPR000141|InterPro:IPR000276|InterPro:IPR008365|InterPro:IPR017452	C	Prostaglandin F2-alpha receptor	PTGFR	protein	taxon:9606	20260727	InterPro		
UniProtKB	P43115	PTGER3	enables	GO:0004930	GO_REF:0000002	IEA	InterPro:IPR000276	F	Prostaglandin E2 receptor EP3 subtype	PTGER3	protein	taxon:9606	20260727	InterPro		
UniProtKB	P43115	PTGER3	enables	GO:0004955	GO_REF:0000002	IEA	InterPro:IPR001244	F	Prostaglandin E2 receptor EP3 subtype	PTGER3	protein	taxon:9606	20260727	InterPro		
UniProtKB	P43115	PTGER3	enables	GO:0004957	GO_REF:0000002	IEA	InterPro:IPR000265|InterPro:IPR001481	F	Prostaglandin E2 receptor EP3 subtype	PTGER3	protein	taxon:9606	20260727	InterPro		
UniProtKB	P43115	PTGER3	enables	GO:0004957	GO_REF:0000033	IBA	MGI:MGI:97795|PANTHER:PTN002627448|RGD:3435|ZFIN:ZDB-GENE-120508-5	F	Prostaglandin E2 receptor EP3 subtype	PTGER3	protein	taxon:9606	20190311	GO_Central		
UniProtKB	P43115	PTGER3	enables	GO:0004957	PMID:10947062	TAS		F	Prostaglandin E2 receptor EP3 subtype	PTGER3	protein	taxon:9606	20030904	PINC		
UniProtKB	P43115	PTGER3	enables	GO:0004957	PMID:9073510	NAS		F	Prostaglandin E2 receptor EP3 subtype	PTGER3	protein	taxon:9606	20091215	UniProt		
UniProtKB	P43115	PTGER3	involved_in	GO:0006954	GO_REF:0000033	IBA	MGI:MGI:97795|PANTHER:PTN002627448	P	Prostaglandin E2 receptor EP3 subtype	PTGER3	protein	taxon:9606	20260204	GO_Central		
UniProtKB	P43115	PTGER3	involved_in	GO:0007186	GO_REF:0000002	IEA	InterPro:IPR000265|InterPro:IPR000276|InterPro:IPR001244|InterPro:IPR001481|InterPro:IPR008365	P	Prostaglandin E2 receptor EP3 subtype	PTGER3	protein	taxon:9606	20260727	InterPro		
UniProtKB	P43115	PTGER3	involved_in	GO:0007186	PMID:8307176	TAS		P	Prostaglandin E2 receptor EP3 subtype	PTGER3	protein	taxon:9606	20030904	PINC		
UniProtKB	P43115	PTGER3	involved_in	GO:0007189	GO_REF:0000033	IBA	MGI:MGI:97793|MGI:MGI:97794|MGI:MGI:99535|PANTHER:PTN000933518|UniProtKB:P35408|UniProtKB:P43116|UniProtKB:P43119	P	Prostaglandin E2 receptor EP3 subtype	PTGER3	protein	taxon:9606	20241120	GO_Central		
UniProtKB	P43115	PTGER3	involved_in	GO:0007200	GO_REF:0000033	IBA	MGI:MGI:97795|PANTHER:PTN002627448	P	Prostaglandin E2 receptor EP3 subtype	PTGER3	protein	taxon:9606	20190311	GO_Central		
UniProtKB	P43115	PTGER3	involved_in	GO:0007204	GO_REF:0000033	IBA	MGI:MGI:97795|PANTHER:PTN000933518|RGD:3435|RGD:3825	P	Prostaglandin E2 receptor EP3 subtype	PTGER3	protein	taxon:9606	20170228	GO_Central		
UniProtKB	P43115	PTGER3	involved_in	GO:0008219	PMID:10947062	TAS		P	Prostaglandin E2 receptor EP3 subtype	PTGER3	protein	taxon:9606	20030904	PINC		
UniProtKB	P43115	PTGER3	involved_in	GO:0014827	GO_REF:0000033	IBA	PANTHER:PTN002627448|RGD:3435	P	Prostaglandin E2 receptor EP3 subtype	PTGER3	protein	taxon:9606	20190311	GO_Central		
UniProtKB	P43115	PTGER3	involved_in	GO:0031622	GO_REF:0000024	ISS	UniProtKB:P30557	P	Prostaglandin E2 receptor EP3 subtype	PTGER3	protein	taxon:9606	20100611	BHF-UCL		
UniProtKB	P43115	PTGER3	involved_in	GO:0060455	GO_REF:0000033	IBA	PANTHER:PTN002627448|RGD:3435	P	Prostaglandin E2 receptor EP3 subtype	PTGER3	protein	taxon:9606	20260528	GO_Central		
UniProtKB	P43115	PTGER3	is_active_in	GO:0005886	GO_REF:0000033	IBA	FB:FBgn0036742|MGI:MGI:102966|MGI:MGI:97795|PANTHER:PTN002627442|RGD:3435|UniProtKB:P21731|UniProtKB:P34979|UniProtKB:P35408|UniProtKB:P43088|UniProtKB:P43115|UniProtKB:P43116|UniProtKB:P43119|UniProtKB:Q13258	C	Prostaglandin E2 receptor EP3 subtype	PTGER3	protein	taxon:9606	20260528	GO_Central		
UniProtKB	P43115	PTGER3	located_in	GO:0005635	PMID:10336471	TAS		C	Prostaglandin E2 receptor EP3 subtype	PTGER3	protein	taxon:9606	20030904	PINC		
UniProtKB	P43115	PTGER3	located_in	GO:0005886	GO_REF:0000044	IEA	UniProtKB-SubCell:SL-0039	C	Prostaglandin E2 receptor EP3 subtype	PTGER3	protein	taxon:9606	20260727	UniProt		
UniProtKB	P43115	PTGER3	located_in	GO:0005886	GO_REF:0000117	IEA	ARBA:ARBA00027801	C	Prostaglandin E2 receptor EP3 subtype	PTGER3	protein	taxon:9606	20260727	UniProt		
UniProtKB	P43115	PTGER3	located_in	GO:0005886	PMID:10336471	TAS		C	Prostaglandin E2 receptor EP3 subtype	PTGER3	protein	taxon:9606	20030904	PINC		
UniProtKB	P43115	PTGER3	located_in	GO:0005886	PMID:31097585	IDA		C	Prostaglandin E2 receptor EP3 subtype	PTGER3	protein	taxon:9606	20200619	UniProt		
UniProtKB	P43115	PTGER3	located_in	GO:0005886	PMID:7883006	EXP		C	Prostaglandin E2 receptor EP3 subtype	PTGER3	protein	taxon:9606	20240313	UniProt		
UniProtKB	P43115	PTGER3	located_in	GO:0005886	PMID:7981210	EXP		C	Prostaglandin E2 receptor EP3 subtype	PTGER3	protein	taxon:9606	20240313	UniProt		
UniProtKB	P43115	PTGER3	located_in	GO:0005886	PMID:8117308	EXP		C	Prostaglandin E2 receptor EP3 subtype	PTGER3	protein	taxon:9606	20240313	UniProt		
UniProtKB	P43115	PTGER3	located_in	GO:0005886	PMID:8307176	TAS		C	Prostaglandin E2 receptor EP3 subtype	PTGER3	protein	taxon:9606	20030904	PINC		
UniProtKB	P43115	PTGER3	located_in	GO:0005886	Reactome:R-HSA-380073	TAS		C	Prostaglandin E2 receptor EP3 subtype	PTGER3	protein	taxon:9606	20130528	Reactome		
UniProtKB	P43115	PTGER3	located_in	GO:0005886	Reactome:R-HSA-391933	TAS		C	Prostaglandin E2 receptor EP3 subtype	PTGER3	protein	taxon:9606	20130528	Reactome		
UniProtKB	P43115	PTGER3	located_in	GO:0005886	Reactome:R-HSA-749454	TAS		C	Prostaglandin E2 receptor EP3 subtype	PTGER3	protein	taxon:9606	20130528	Reactome		
UniProtKB	P43115	PTGER3	located_in	GO:0005886	Reactome:R-HSA-749456	TAS		C	Prostaglandin E2 receptor EP3 subtype	PTGER3	protein	taxon:9606	20130528	Reactome		
UniProtKB	P43115	PTGER3	located_in	GO:0016020	GO_REF:0000002	IEA	InterPro:IPR000265|InterPro:IPR000276|InterPro:IPR001244|InterPro:IPR001481|InterPro:IPR008365|InterPro:IPR017452	C	Prostaglandin E2 receptor EP3 subtype	PTGER3	protein	taxon:9606	20260727	InterPro		
UniProtKB	P43115	PTGER3	located_in	GO:0016020	PMID:9073510	NAS		C	Prostaglandin E2 receptor EP3 subtype	PTGER3	protein	taxon:9606	20091215	UniProt		
UniProtKB	P43116	PTGER2	enables	GO:0004930	GO_REF:0000002	IEA	InterPro:IPR000276	F	Prostaglandin E2 receptor EP2 subtype	PTGER2	protein	taxon:9606	20260727	InterPro		
UniProtKB	P43116	PTGER2	enables	GO:0004957	GO_REF:0000002	IEA	InterPro:IPR001923	F	Prostaglandin E2 receptor EP2 subtype	PTGER2	protein	taxon:9606	20260727	InterPro		
UniProtKB	P43116	PTGER2	enables	GO:0004957	GO_REF:0000033	IBA	PANTHER:PTN002627478|RGD:620020|UniProtKB:P43116|ZFIN:ZDB-GENE-040426-1321|ZFIN:ZDB-GENE-040724-267	F	Prostaglandin E2 receptor EP2 subtype	PTGER2	protein	taxon:9606	20241120	GO_Central		
UniProtKB	P43116	PTGER2	enables	GO:0004957	PMID:10462542	TAS		F	Prostaglandin E2 receptor EP2 subtype	PTGER2	protein	taxon:9606	20030904	PINC		
UniProtKB	P43116	PTGER2	enables	GO:0004957	PMID:8078484	IDA		F	Prostaglandin E2 receptor EP2 subtype	PTGER2	protein	taxon:9606	20240619	UniProt	part_of(GO:0007189),occurs_in(GO:0005886),has_input(UniProtKB:P63092),directly_positively_regulates(GO:0003925)	
UniProtKB	P43116	PTGER2	involved_in	GO:0007186	GO_REF:0000002	IEA	InterPro:IPR000276|InterPro:IPR001923|InterPro:IPR008365	P	Prostaglandin E2 receptor EP2 subtype	PTGER2	protein	taxon:9606	20260727	InterPro		
UniProtKB	P43116	PTGER2	involved_in	GO:0007186	PMID:10462542	TAS		P	Prostaglandin E2 receptor EP2 subtype	PTGER2	protein	taxon:9606	20030904	PINC		
UniProtKB	P43116	PTGER2	involved_in	GO:0007189	GO_REF:0000024	ISS	UniProtKB:Q62053	P	Prostaglandin E2 receptor EP2 subtype	PTGER2	protein	taxon:9606	20120329	BHF-UCL		
UniProtKB	P43116	PTGER2	involved_in	GO:0007189	GO_REF:0000033	IBA	MGI:MGI:97793|MGI:MGI:97794|MGI:MGI:99535|PANTHER:PTN000933518|UniProtKB:P35408|UniProtKB:P43116|UniProtKB:P43119	P	Prostaglandin E2 receptor EP2 subtype	PTGER2	protein	taxon:9606	20241120	GO_Central		
UniProtKB	P43116	PTGER2	involved_in	GO:0007189	GO_REF:0000107	IEA	UniProtKB:Q62053|ensembl:ENSMUSP00000038483	P	Prostaglandin E2 receptor EP2 subtype	PTGER2	protein	taxon:9606	20260724	Ensembl		
UniProtKB	P43116	PTGER2	involved_in	GO:0007189	PMID:8078484	IDA		P	Prostaglandin E2 receptor EP2 subtype	PTGER2	protein	taxon:9606	20240619	UniProt		
UniProtKB	P43116	PTGER2	involved_in	GO:0007204	GO_REF:0000033	IBA	MGI:MGI:97795|PANTHER:PTN000933518|RGD:3435|RGD:3825	P	Prostaglandin E2 receptor EP2 subtype	PTGER2	protein	taxon:9606	20170228	GO_Central		
UniProtKB	P43116	PTGER2	involved_in	GO:0032570	GO_REF:0000107	IEA	UniProtKB:Q62053|ensembl:ENSMUSP00000038483	P	Prostaglandin E2 receptor EP2 subtype	PTGER2	protein	taxon:9606	20260724	Ensembl		
UniProtKB	P43116	PTGER2	involved_in	GO:0071380	GO_REF:0000024	ISS	UniProtKB:Q62053	P	Prostaglandin E2 receptor EP2 subtype	PTGER2	protein	taxon:9606	20120329	BHF-UCL		
UniProtKB	P43116	PTGER2	involved_in	GO:0071380	GO_REF:0000033	IBA	MGI:MGI:97794|PANTHER:PTN002627478	P	Prostaglandin E2 receptor EP2 subtype	PTGER2	protein	taxon:9606	20190311	GO_Central		
UniProtKB	P43116	PTGER2	involved_in	GO:0071380	GO_REF:0000107	IEA	UniProtKB:Q62053|ensembl:ENSMUSP00000038483	P	Prostaglandin E2 receptor EP2 subtype	PTGER2	protein	taxon:9606	20260724	Ensembl		
UniProtKB	P43116	PTGER2	is_active_in	GO:0005886	GO_REF:0000033	IBA	FB:FBgn0036742|MGI:MGI:102966|MGI:MGI:97795|PANTHER:PTN002627442|RGD:3435|UniProtKB:P21731|UniProtKB:P34979|UniProtKB:P35408|UniProtKB:P43088|UniProtKB:P43115|UniProtKB:P43116|UniProtKB:P43119|UniProtKB:Q13258	C	Prostaglandin E2 receptor EP2 subtype	PTGER2	protein	taxon:9606	20260528	GO_Central		
UniProtKB	P43116	PTGER2	is_active_in	GO:0005886	PMID:8078484	IDA		C	Prostaglandin E2 receptor EP2 subtype	PTGER2	protein	taxon:9606	20240619	UniProt		
UniProtKB	P43116	PTGER2	located_in	GO:0005886	GO_REF:0000044	IEA	UniProtKB-SubCell:SL-0039	C	Prostaglandin E2 receptor EP2 subtype	PTGER2	protein	taxon:9606	20260727	UniProt		
UniProtKB	P43116	PTGER2	located_in	GO:0005886	PMID:10462542	TAS		C	Prostaglandin E2 receptor EP2 subtype	PTGER2	protein	taxon:9606	20030904	PINC		
UniProtKB	P43116	PTGER2	located_in	GO:0005886	Reactome:R-HSA-379044	TAS		C	Prostaglandin E2 receptor EP2 subtype	PTGER2	protein	taxon:9606	20130528	Reactome		
UniProtKB	P43116	PTGER2	located_in	GO:0005886	Reactome:R-HSA-391940	TAS		C	Prostaglandin E2 receptor EP2 subtype	PTGER2	protein	taxon:9606	20130528	Reactome		
UniProtKB	P43116	PTGER2	located_in	GO:0005886	Reactome:R-HSA-744886	TAS		C	Prostaglandin E2 receptor EP2 subtype	PTGER2	protein	taxon:9606	20130528	Reactome		
UniProtKB	P43116	PTGER2	located_in	GO:0005886	Reactome:R-HSA-744887	TAS		C	Prostaglandin E2 receptor EP2 subtype	PTGER2	protein	taxon:9606	20130528	Reactome		
UniProtKB	P43116	PTGER2	located_in	GO:0016020	GO_REF:0000002	IEA	InterPro:IPR000276|InterPro:IPR001923|InterPro:IPR008365|InterPro:IPR017452	C	Prostaglandin E2 receptor EP2 subtype	PTGER2	protein	taxon:9606	20260727	InterPro		
UniProtKB	P43119	PTGIR	enables	GO:0004930	GO_REF:0000002	IEA	InterPro:IPR000276	F	Prostacyclin receptor	PTGIR|PRIPR	protein	taxon:9606	20260727	InterPro		
UniProtKB	P43119	PTGIR	enables	GO:0005085	Reactome:R-HSA-392870	TAS		F	Prostacyclin receptor	PTGIR|PRIPR	protein	taxon:9606	20210505	Reactome		
UniProtKB	P43119	PTGIR	enables	GO:0005515	PMID:36115835	IPI	UniProtKB:P78352	F	Prostacyclin receptor	PTGIR|PRIPR	protein	taxon:9606	20260725	IntAct		
UniProtKB	P43119	PTGIR	enables	GO:0005515	PMID:36115835	IPI	UniProtKB:Q02410	F	Prostacyclin receptor	PTGIR|PRIPR	protein	taxon:9606	20260725	IntAct		
UniProtKB	P43119	PTGIR	enables	GO:0005515	PMID:36115835	IPI	UniProtKB:Q07157	F	Prostacyclin receptor	PTGIR|PRIPR	protein	taxon:9606	20260725	IntAct		
UniProtKB	P43119	PTGIR	enables	GO:0005515	PMID:36115835	IPI	UniProtKB:Q12959	F	Prostacyclin receptor	PTGIR|PRIPR	protein	taxon:9606	20260725	IntAct		
UniProtKB	P43119	PTGIR	enables	GO:0005515	PMID:36115835	IPI	UniProtKB:Q14005	F	Prostacyclin receptor	PTGIR|PRIPR	protein	taxon:9606	20260725	IntAct		
UniProtKB	P43119	PTGIR	enables	GO:0005515	PMID:36115835	IPI	UniProtKB:Q14160	F	Prostacyclin receptor	PTGIR|PRIPR	protein	taxon:9606	20260725	IntAct		
UniProtKB	P43119	PTGIR	enables	GO:0005515	PMID:36115835	IPI	UniProtKB:Q5T2W1	F	Prostacyclin receptor	PTGIR|PRIPR	protein	taxon:9606	20260725	IntAct		
UniProtKB	P43119	PTGIR	enables	GO:0005515	PMID:36115835	IPI	UniProtKB:Q68DX3	F	Prostacyclin receptor	PTGIR|PRIPR	protein	taxon:9606	20260725	IntAct		
UniProtKB	P43119	PTGIR	enables	GO:0005515	PMID:36115835	IPI	UniProtKB:Q86UL8	F	Prostacyclin receptor	PTGIR|PRIPR	protein	taxon:9606	20260725	IntAct		
UniProtKB	P43119	PTGIR	enables	GO:0005515	PMID:36115835	IPI	UniProtKB:Q86UT5	F	Prostacyclin receptor	PTGIR|PRIPR	protein	taxon:9606	20260725	IntAct		
UniProtKB	P43119	PTGIR	enables	GO:0005515	PMID:36115835	IPI	UniProtKB:Q8NI35	F	Prostacyclin receptor	PTGIR|PRIPR	protein	taxon:9606	20260725	IntAct		
UniProtKB	P43119	PTGIR	enables	GO:0005515	PMID:36115835	IPI	UniProtKB:Q8TBB1	F	Prostacyclin receptor	PTGIR|PRIPR	protein	taxon:9606	20260725	IntAct		
UniProtKB	P43119	PTGIR	enables	GO:0005515	PMID:36115835	IPI	UniProtKB:Q92796	F	Prostacyclin receptor	PTGIR|PRIPR	protein	taxon:9606	20260725	IntAct		
UniProtKB	P43119	PTGIR	enables	GO:0005515	PMID:36115835	IPI	UniProtKB:Q96QZ7	F	Prostacyclin receptor	PTGIR|PRIPR	protein	taxon:9606	20260725	IntAct		
UniProtKB	P43119	PTGIR	enables	GO:0005515	PMID:36115835	IPI	UniProtKB:Q99767	F	Prostacyclin receptor	PTGIR|PRIPR	protein	taxon:9606	20260725	IntAct		
UniProtKB	P43119	PTGIR	enables	GO:0005515	PMID:36115835	IPI	UniProtKB:Q9C0E4	F	Prostacyclin receptor	PTGIR|PRIPR	protein	taxon:9606	20260725	IntAct		
UniProtKB	P43119	PTGIR	enables	GO:0005515	PMID:36115835	IPI	UniProtKB:Q9P202	F	Prostacyclin receptor	PTGIR|PRIPR	protein	taxon:9606	20260725	IntAct		
UniProtKB	P43119	PTGIR	enables	GO:0005515	PMID:36115835	IPI	UniProtKB:Q9Y3R0	F	Prostacyclin receptor	PTGIR|PRIPR	protein	taxon:9606	20260725	IntAct		
UniProtKB	P43119	PTGIR	enables	GO:0016501	GO_REF:0000033	IBA	PANTHER:PTN002627486|ZFIN:ZDB-GENE-120511-1	F	Prostacyclin receptor	PTGIR|PRIPR	protein	taxon:9606	20190311	GO_Central		
UniProtKB	P43119	PTGIR	involved_in	GO:0007186	GO_REF:0000002	IEA	InterPro:IPR000276|InterPro:IPR000370|InterPro:IPR008365	P	Prostacyclin receptor	PTGIR|PRIPR	protein	taxon:9606	20260727	InterPro		
UniProtKB	P43119	PTGIR	involved_in	GO:0007187	PMID:7512962	TAS		P	Prostacyclin receptor	PTGIR|PRIPR	protein	taxon:9606	20030904	PINC		
UniProtKB	P43119	PTGIR	involved_in	GO:0007189	GO_REF:0000033	IBA	MGI:MGI:97793|MGI:MGI:97794|MGI:MGI:99535|PANTHER:PTN000933518|UniProtKB:P35408|UniProtKB:P43116|UniProtKB:P43119	P	Prostacyclin receptor	PTGIR|PRIPR	protein	taxon:9606	20241120	GO_Central		
UniProtKB	P43119	PTGIR	involved_in	GO:0007189	GO_REF:0000107	IEA	UniProtKB:P43252|ensembl:ENSMUSP00000122080	P	Prostacyclin receptor	PTGIR|PRIPR	protein	taxon:9606	20260724	Ensembl		
UniProtKB	P43119	PTGIR	involved_in	GO:0007189	PMID:20622039	IMP		P	Prostacyclin receptor	PTGIR|PRIPR	protein	taxon:9606	20120809	BHF-UCL	occurs_in(CL:0002591),happens_during(GO:0048661)	
UniProtKB	P43119	PTGIR	involved_in	GO:0007189	PMID:20622039	IMP		P	Prostacyclin receptor	PTGIR|PRIPR	protein	taxon:9606	20171206	BHF-UCL	occurs_in(CL:0002591)	
UniProtKB	P43119	PTGIR	involved_in	GO:0007204	GO_REF:0000033	IBA	MGI:MGI:97795|PANTHER:PTN000933518|RGD:3435|RGD:3825	P	Prostacyclin receptor	PTGIR|PRIPR	protein	taxon:9606	20170228	GO_Central		
UniProtKB	P43119	PTGIR	involved_in	GO:0007267	PMID:7512962	TAS		P	Prostacyclin receptor	PTGIR|PRIPR	protein	taxon:9606	20030904	PINC		
UniProtKB	P43119	PTGIR	involved_in	GO:0010642	GO_REF:0000107	IEA	UniProtKB:P43252|ensembl:ENSMUSP00000122080	P	Prostacyclin receptor	PTGIR|PRIPR	protein	taxon:9606	20260724	Ensembl		
UniProtKB	P43119	PTGIR	involved_in	GO:0010642	PMID:20622039	ISS	UniProtKB:P43252	P	Prostacyclin receptor	PTGIR|PRIPR	protein	taxon:9606	20120719	BHF-UCL	occurs_in(CL:0002591)	
UniProtKB	P43119	PTGIR	involved_in	GO:0042311	GO_REF:0000107	IEA	UniProtKB:P43253|ensembl:ENSRNOP00000022461	P	Prostacyclin receptor	PTGIR|PRIPR	protein	taxon:9606	20260724	Ensembl		
UniProtKB	P43119	PTGIR	involved_in	GO:0048662	GO_REF:0000033	IBA	MGI:MGI:99535|PANTHER:PTN002627486|UniProtKB:P43119	P	Prostacyclin receptor	PTGIR|PRIPR	protein	taxon:9606	20190311	GO_Central		
UniProtKB	P43119	PTGIR	involved_in	GO:0048662	GO_REF:0000107	IEA	UniProtKB:P43252|ensembl:ENSMUSP00000122080	P	Prostacyclin receptor	PTGIR|PRIPR	protein	taxon:9606	20260724	Ensembl		
UniProtKB	P43119	PTGIR	involved_in	GO:0048662	PMID:20622039	IDA		P	Prostacyclin receptor	PTGIR|PRIPR	protein	taxon:9606	20120719	BHF-UCL	occurs_in(UBERON:0002012)	
UniProtKB	P43119	PTGIR	is_active_in	GO:0005886	GO_REF:0000033	IBA	FB:FBgn0036742|MGI:MGI:102966|MGI:MGI:97795|PANTHER:PTN002627442|RGD:3435|UniProtKB:P21731|UniProtKB:P34979|UniProtKB:P35408|UniProtKB:P43088|UniProtKB:P43115|UniProtKB:P43116|UniProtKB:P43119|UniProtKB:Q13258	C	Prostacyclin receptor	PTGIR|PRIPR	protein	taxon:9606	20260528	GO_Central		
UniProtKB	P43119	PTGIR	located_in	GO:0005829	PMID:20622039	IDA		C	Prostacyclin receptor	PTGIR|PRIPR	protein	taxon:9606	20120809	BHF-UCL	part_of(CL:0002591)	
UniProtKB	P43119	PTGIR	located_in	GO:0005886	GO_REF:0000044	IEA	UniProtKB-SubCell:SL-0039	C	Prostacyclin receptor	PTGIR|PRIPR	protein	taxon:9606	20260727	UniProt		
UniProtKB	P43119	PTGIR	located_in	GO:0005886	PMID:20622039	IDA		C	Prostacyclin receptor	PTGIR|PRIPR	protein	taxon:9606	20120809	BHF-UCL	part_of(CL:0002591)	
UniProtKB	P43119	PTGIR	located_in	GO:0005886	PMID:7512962	TAS		C	Prostacyclin receptor	PTGIR|PRIPR	protein	taxon:9606	20030904	PINC		
UniProtKB	P43119	PTGIR	located_in	GO:0005886	Reactome:R-HSA-379044	TAS		C	Prostacyclin receptor	PTGIR|PRIPR	protein	taxon:9606	20130528	Reactome		
UniProtKB	P43119	PTGIR	located_in	GO:0005886	Reactome:R-HSA-391942	TAS		C	Prostacyclin receptor	PTGIR|PRIPR	protein	taxon:9606	20130528	Reactome		
UniProtKB	P43119	PTGIR	located_in	GO:0005886	Reactome:R-HSA-392852	TAS		C	Prostacyclin receptor	PTGIR|PRIPR	protein	taxon:9606	20130528	Reactome		
UniProtKB	P43119	PTGIR	located_in	GO:0005886	Reactome:R-HSA-392870	TAS		C	Prostacyclin receptor	PTGIR|PRIPR	protein	taxon:9606	20130528	Reactome		
UniProtKB	P43119	PTGIR	located_in	GO:0005886	Reactome:R-HSA-744886	TAS		C	Prostacyclin receptor	PTGIR|PRIPR	protein	taxon:9606	20130528	Reactome		
UniProtKB	P43119	PTGIR	located_in	GO:0005886	Reactome:R-HSA-744887	TAS		C	Prostacyclin receptor	PTGIR|PRIPR	protein	taxon:9606	20130528	Reactome		
UniProtKB	P43119	PTGIR	located_in	GO:0005886	Reactome:R-HSA-9726949	TAS		C	Prostacyclin receptor	PTGIR|PRIPR	protein	taxon:9606	20130528	Reactome		
UniProtKB	P43119	PTGIR	located_in	GO:0016020	GO_REF:0000002	IEA	InterPro:IPR000276|InterPro:IPR000370|InterPro:IPR008365|InterPro:IPR017452	C	Prostacyclin receptor	PTGIR|PRIPR	protein	taxon:9606	20260727	InterPro		
UniProtKB	P43121	MCAM	acts_upstream_of_or_within	GO:0001525	PMID:23878390	IDA		P	Cell surface glycoprotein MUC18	MCAM|MUC18	protein	taxon:9606	20140924	MGI		
UniProtKB	P43121	MCAM	enables	GO:0005515	PMID:32822567	IPI	UniProtKB:Q12860	F	Cell surface glycoprotein MUC18	MCAM|MUC18	protein	taxon:9606	20260725	IntAct		
UniProtKB	P43121	MCAM	enables	GO:0005515	PMID:33961781	IPI	UniProtKB:Q12860	F	Cell surface glycoprotein MUC18	MCAM|MUC18	protein	taxon:9606	20260725	IntAct		
UniProtKB	P43121	MCAM	enables	GO:0005515	PMID:35922511	IPI	UniProtKB:Q12860	F	Cell surface glycoprotein MUC18	MCAM|MUC18	protein	taxon:9606	20260725	IntAct		
UniProtKB	P43121	MCAM	enables	GO:0005515	PMID:36739428	IPI	UniProtKB:Q10981	F	Cell surface glycoprotein MUC18	MCAM|MUC18	protein	taxon:9606	20260725	IntAct		
UniProtKB	P43121	MCAM	involved_in	GO:0001525	GO_REF:0000033	IBA	PANTHER:PTN000748632|UniProtKB:P43121	P	Cell surface glycoprotein MUC18	MCAM|MUC18	protein	taxon:9606	20210729	GO_Central		
UniProtKB	P43121	MCAM	involved_in	GO:0003094	PMID:20354148	IEP		P	Cell surface glycoprotein MUC18	MCAM|MUC18	protein	taxon:9606	20120116	UniProt		
UniProtKB	P43121	MCAM	involved_in	GO:0007155	GO_REF:0000033	IBA	MGI:MGI:1929940|PANTHER:PTN000748632|UniProtKB:P50895	P	Cell surface glycoprotein MUC18	MCAM|MUC18	protein	taxon:9606	20250701	GO_Central		
UniProtKB	P43121	MCAM	involved_in	GO:0007155	PMID:8378324	TAS		P	Cell surface glycoprotein MUC18	MCAM|MUC18	protein	taxon:9606	20030904	PINC		
UniProtKB	P43121	MCAM	involved_in	GO:0009653	PMID:8378324	TAS		P	Cell surface glycoprotein MUC18	MCAM|MUC18	protein	taxon:9606	20031119	PINC		
UniProtKB	P43121	MCAM	involved_in	GO:0030335	GO_REF:0000107	IEA	UniProtKB:Q9EPF2|ensembl:ENSRNOP00000010464	P	Cell surface glycoprotein MUC18	MCAM|MUC18	protein	taxon:9606	20260724	Ensembl		
UniProtKB	P43121	MCAM	involved_in	GO:0061042	PMID:20354148	IEP		P	Cell surface glycoprotein MUC18	MCAM|MUC18	protein	taxon:9606	20120920	UniProt	occurs_in(UBERON:0005144),occurs_in(CL:0002619)	
UniProtKB	P43121	MCAM	is_active_in	GO:0005576	GO_REF:0000033	IBA	MGI:MGI:893592|PANTHER:PTN008531875|RGD:620463|RGD:69258	C	Cell surface glycoprotein MUC18	MCAM|MUC18	protein	taxon:9606	20260528	GO_Central		
UniProtKB	P43121	MCAM	is_active_in	GO:0005886	GO_REF:0000033	IBA	MGI:MGI:1313266|MGI:MGI:1929940|MGI:MGI:893592|PANTHER:PTN000944422|RGD:69258|UniProtKB:P42292|UniProtKB:P43121|UniProtKB:P50895|UniProtKB:Q13740|UniProtKB:Q15109	C	Cell surface glycoprotein MUC18	MCAM|MUC18	protein	taxon:9606	20260528	GO_Central		
UniProtKB	P43121	MCAM	located_in	GO:0005576	GO_REF:0000107	IEA	UniProtKB:Q9EPF2|ensembl:ENSRNOP00000010464	C	Cell surface glycoprotein MUC18	MCAM|MUC18	protein	taxon:9606	20260724	Ensembl		
UniProtKB	P43121	MCAM	located_in	GO:0005576	PMID:27068509	HDA		C	Cell surface glycoprotein MUC18	MCAM|MUC18	protein	taxon:9606	20180329	BHF-UCL	part_of(UBERON:0007318)	
UniProtKB	P43121	MCAM	located_in	GO:0005886	GO_REF:0000052	IDA		C	Cell surface glycoprotein MUC18	MCAM|MUC18	protein	taxon:9606	20251115	HPA		
UniProtKB	P43121	MCAM	located_in	GO:0005886	PMID:8378324	NAS		C	Cell surface glycoprotein MUC18	MCAM|MUC18	protein	taxon:9606	20040811	PINC		
UniProtKB	P43121	MCAM	located_in	GO:0005925	PMID:21423176	HDA		C	Cell surface glycoprotein MUC18	MCAM|MUC18	protein	taxon:9606	20140715	UniProt	part_of(CL:0000057)	
UniProtKB	P43121	MCAM	located_in	GO:0009897	PMID:20354148	IDA		C	Cell surface glycoprotein MUC18	MCAM|MUC18	protein	taxon:9606	20120920	UniProt	part_of(CL:0002619)	
UniProtKB	P43121	MCAM	located_in	GO:0016020	GO_REF:0000044	IEA	UniProtKB-SubCell:SL-0162	C	Cell surface glycoprotein MUC18	MCAM|MUC18	protein	taxon:9606	20260727	UniProt		
UniProtKB	P43146	DCC	enables	GO:0004888	PMID:8861902	TAS		F	Netrin receptor DCC	DCC|IGDCC1	protein	taxon:9606	20030904	PINC		
UniProtKB	P43146	DCC	enables	GO:0005515	PMID:11527412	IPI	UniProtKB:P56270	F	Netrin receptor DCC	DCC|IGDCC1	protein	taxon:9606	20260725	IntAct		
UniProtKB	P43146	DCC	enables	GO:0005515	PMID:12011067	IPI	UniProtKB:Q9UKG1	F	Netrin receptor DCC	DCC|IGDCC1	protein	taxon:9606	20050708	UniProt		
UniProtKB	P43146	DCC	enables	GO:0005515	PMID:16537496	IPI	UniProtKB:P55211	F	Netrin receptor DCC	DCC|IGDCC1	protein	taxon:9606	20260725	IntAct		
UniProtKB	P43146	DCC	enables	GO:0005515	PMID:18585357	IPI	UniProtKB:Q9ERC8	F	Netrin receptor DCC	DCC|IGDCC1	protein	taxon:9606	20100127	UniProt		
UniProtKB	P43146	DCC	enables	GO:0005515	PMID:19721007	IPI	UniProtKB:O95631	F	Netrin receptor DCC	DCC|IGDCC1	protein	taxon:9606	20260725	IntAct		
UniProtKB	P43146	DCC	enables	GO:0005515	PMID:19721007	IPI	UniProtKB:P55211	F	Netrin receptor DCC	DCC|IGDCC1	protein	taxon:9606	20260725	IntAct		
UniProtKB	P43146	DCC	enables	GO:0005515	PMID:20434207	IPI	UniProtKB:O95631	F	Netrin receptor DCC	DCC|IGDCC1	protein	taxon:9606	20260725	IntAct		
UniProtKB	P43146	DCC	enables	GO:0005515	PMID:20434207	IPI	UniProtKB:P46777	F	Netrin receptor DCC	DCC|IGDCC1	protein	taxon:9606	20260725	IntAct		
UniProtKB	P43146	DCC	enables	GO:0005515	PMID:20434207	IPI	UniProtKB:P46779	F	Netrin receptor DCC	DCC|IGDCC1	protein	taxon:9606	20260725	IntAct		
UniProtKB	P43146	DCC	enables	GO:0005515	PMID:20434207	IPI	UniProtKB:P62266	F	Netrin receptor DCC	DCC|IGDCC1	protein	taxon:9606	20260725	IntAct		
UniProtKB	P43146	DCC	enables	GO:0005515	PMID:21642953	IPI	UniProtKB:Q9HD67	F	Netrin receptor DCC	DCC|IGDCC1	protein	taxon:9606	20260725	IntAct		
UniProtKB	P43146	DCC	enables	GO:0005515	PMID:22084112	IPI	UniProtKB:Q9C026	F	Netrin receptor DCC	DCC|IGDCC1	protein	taxon:9606	20170315	UniProt		
UniProtKB	P43146	DCC	enables	GO:0005515	PMID:26190107	IPI	UniProtKB:O95631	F	Netrin receptor DCC	DCC|IGDCC1	protein	taxon:9606	20260725	IntAct		
UniProtKB	P43146	DCC	enables	GO:0005515	PMID:32822567	IPI	UniProtKB:Q13046	F	Netrin receptor DCC	DCC|IGDCC1	protein	taxon:9606	20260725	IntAct		
UniProtKB	P43146	DCC	enables	GO:0005515	PMID:32822567	IPI	UniProtKB:Q8WX77	F	Netrin receptor DCC	DCC|IGDCC1	protein	taxon:9606	20260725	IntAct		
UniProtKB	P43146	DCC	involved_in	GO:0001764	GO_REF:0000033	IBA	MGI:MGI:94869|PANTHER:PTN008454813	P	Netrin receptor DCC	DCC|IGDCC1	protein	taxon:9606	20220925	GO_Central		
UniProtKB	P43146	DCC	involved_in	GO:0006915	PMID:9796814	TAS		P	Netrin receptor DCC	DCC|IGDCC1	protein	taxon:9606	20030904	PINC		
UniProtKB	P43146	DCC	involved_in	GO:0007409	GO_REF:0000117	IEA	ARBA:ARBA00026520	P	Netrin receptor DCC	DCC|IGDCC1	protein	taxon:9606	20260727	UniProt		
UniProtKB	P43146	DCC	involved_in	GO:0007409	PMID:8861902	TAS		P	Netrin receptor DCC	DCC|IGDCC1	protein	taxon:9606	20030904	PINC		
UniProtKB	P43146	DCC	involved_in	GO:0007411	GO_REF:0000033	IBA	MGI:MGI:94869|PANTHER:PTN008454813|RGD:2492	P	Netrin receptor DCC	DCC|IGDCC1	protein	taxon:9606	20260530	GO_Central		
UniProtKB	P43146	DCC	involved_in	GO:0010977	PMID:19616629	TAS		P	Netrin receptor DCC	DCC|IGDCC1	protein	taxon:9606	20110427	BHF-UCL		
UniProtKB	P43146	DCC	involved_in	GO:0048671	PMID:19616629	TAS		P	Netrin receptor DCC	DCC|IGDCC1	protein	taxon:9606	20110427	BHF-UCL		
UniProtKB	P43146	DCC	involved_in	GO:0098609	GO_REF:0000033	IBA	FB:FBgn0021764|FB:FBgn0031872|MGI:MGI:2135283|PANTHER:PTN002548291|UniProtKB:P28685|UniProtKB:P35331|UniProtKB:Q9HCK4	P	Netrin receptor DCC	DCC|IGDCC1	protein	taxon:9606	20231109	GO_Central		
UniProtKB	P43146	DCC	involved_in	GO:0099170	GO_REF:0000107	IEA	UniProtKB:P70211|ensembl:ENSMUSP00000110593	P	Netrin receptor DCC	DCC|IGDCC1	protein	taxon:9606	20260724	Ensembl		
UniProtKB	P43146	DCC	involved_in	GO:2000171	PMID:19616629	TAS		P	Netrin receptor DCC	DCC|IGDCC1	protein	taxon:9606	20110427	BHF-UCL		
UniProtKB	P43146	DCC	is_active_in	GO:0005886	GO_REF:0000033	IBA	MGI:MGI:1097159|MGI:MGI:94869|PANTHER:PTN008454813|RGD:2492|UniProtKB:Q92859	C	Netrin receptor DCC	DCC|IGDCC1	protein	taxon:9606	20240801	GO_Central		
UniProtKB	P43146	DCC	is_active_in	GO:0009986	GO_REF:0000033	IBA	MGI:MGI:1097159|PANTHER:PTN008454813	C	Netrin receptor DCC	DCC|IGDCC1	protein	taxon:9606	20210811	GO_Central		
UniProtKB	P43146	DCC	is_active_in	GO:0098685	GO_REF:0000107	IEA	UniProtKB:P70211|ensembl:ENSMUSP00000110593	C	Netrin receptor DCC	DCC|IGDCC1	protein	taxon:9606	20260724	Ensembl		
UniProtKB	P43146	DCC	is_active_in	GO:0098839	GO_REF:0000107	IEA	UniProtKB:P70211|ensembl:ENSMUSP00000110593	C	Netrin receptor DCC	DCC|IGDCC1	protein	taxon:9606	20260724	Ensembl		
UniProtKB	P43146	DCC	located_in	GO:0005829	Reactome:R-HSA-373705	TAS		C	Netrin receptor DCC	DCC|IGDCC1	protein	taxon:9606	20130528	Reactome		
UniProtKB	P43146	DCC	located_in	GO:0005886	Reactome:R-HSA-373700	TAS		C	Netrin receptor DCC	DCC|IGDCC1	protein	taxon:9606	20130503	Reactome		
UniProtKB	P43146	DCC	located_in	GO:0005886	Reactome:R-HSA-373705	TAS		C	Netrin receptor DCC	DCC|IGDCC1	protein	taxon:9606	20130503	Reactome		
UniProtKB	P43146	DCC	located_in	GO:0005886	Reactome:R-HSA-373707	TAS		C	Netrin receptor DCC	DCC|IGDCC1	protein	taxon:9606	20090519	Reactome		
UniProtKB	P43146	DCC	located_in	GO:0005886	Reactome:R-HSA-373711	TAS		C	Netrin receptor DCC	DCC|IGDCC1	protein	taxon:9606	20090519	Reactome		
UniProtKB	P43146	DCC	located_in	GO:0005886	Reactome:R-HSA-373713	TAS		C	Netrin receptor DCC	DCC|IGDCC1	protein	taxon:9606	20090519	Reactome		
UniProtKB	P43146	DCC	located_in	GO:0005886	Reactome:R-HSA-373716	TAS		C	Netrin receptor DCC	DCC|IGDCC1	protein	taxon:9606	20130503	Reactome		
UniProtKB	P43146	DCC	located_in	GO:0005886	Reactome:R-HSA-373717	TAS		C	Netrin receptor DCC	DCC|IGDCC1	protein	taxon:9606	20130503	Reactome		
UniProtKB	P43146	DCC	located_in	GO:0005886	Reactome:R-HSA-374663	TAS		C	Netrin receptor DCC	DCC|IGDCC1	protein	taxon:9606	20090519	Reactome		
UniProtKB	P43146	DCC	located_in	GO:0005886	Reactome:R-HSA-374665	TAS		C	Netrin receptor DCC	DCC|IGDCC1	protein	taxon:9606	20090519	Reactome		
UniProtKB	P43146	DCC	located_in	GO:0005886	Reactome:R-HSA-374667	TAS		C	Netrin receptor DCC	DCC|IGDCC1	protein	taxon:9606	20090519	Reactome		
UniProtKB	P43146	DCC	located_in	GO:0005886	Reactome:R-HSA-374701	TAS		C	Netrin receptor DCC	DCC|IGDCC1	protein	taxon:9606	20130503	Reactome		
UniProtKB	P43146	DCC	located_in	GO:0005886	Reactome:R-HSA-418845	TAS		C	Netrin receptor DCC	DCC|IGDCC1	protein	taxon:9606	20130503	Reactome		
UniProtKB	P43146	DCC	located_in	GO:0005886	Reactome:R-HSA-418850	TAS		C	Netrin receptor DCC	DCC|IGDCC1	protein	taxon:9606	20130503	Reactome		
UniProtKB	P43146	DCC	located_in	GO:0005886	Reactome:R-HSA-418856	TAS		C	Netrin receptor DCC	DCC|IGDCC1	protein	taxon:9606	20130503	Reactome		
UniProtKB	P43146	DCC	located_in	GO:0005886	Reactome:R-HSA-418858	TAS		C	Netrin receptor DCC	DCC|IGDCC1	protein	taxon:9606	20130503	Reactome		
UniProtKB	P43146	DCC	located_in	GO:0005886	Reactome:R-HSA-418868	TAS		C	Netrin receptor DCC	DCC|IGDCC1	protein	taxon:9606	20090519	Reactome		
UniProtKB	P43146	DCC	located_in	GO:0005886	Reactome:R-HSA-418874	TAS		C	Netrin receptor DCC	DCC|IGDCC1	protein	taxon:9606	20130503	Reactome		
UniProtKB	P43146	DCC	located_in	GO:0005886	Reactome:R-HSA-593685	TAS		C	Netrin receptor DCC	DCC|IGDCC1	protein	taxon:9606	20090519	Reactome		
UniProtKB	P43146	DCC	located_in	GO:0016020	GO_REF:0000002	IEA	InterPro:IPR010560	C	Netrin receptor DCC	DCC|IGDCC1	protein	taxon:9606	20260727	InterPro		
UniProtKB	P43146	DCC	located_in	GO:0016020	GO_REF:0000044	IEA	UniProtKB-SubCell:SL-0162	C	Netrin receptor DCC	DCC|IGDCC1	protein	taxon:9606	20260727	UniProt		
UniProtKB	P43146	DCC	located_in	GO:0030424	GO_REF:0000107	IEA	UniProtKB:P70211|ensembl:ENSMUSP00000110593	C	Netrin receptor DCC	DCC|IGDCC1	protein	taxon:9606	20260724	Ensembl		
UniProtKB	P43155	CRAT	enables	GO:0003997	PMID:23485643	IDA		F	Carnitine O-acetyltransferase	CRAT|CAT1	protein	taxon:9606	20200324	UniProt		
UniProtKB	P43155	CRAT	enables	GO:0004092	GO_REF:0000003	IEA	EC:2.3.1.7	F	Carnitine O-acetyltransferase	CRAT|CAT1	protein	taxon:9606	20260727	UniProt		
UniProtKB	P43155	CRAT	enables	GO:0004092	GO_REF:0000033	IBA	PANTHER:PTN000502168|RGD:1303031|UniProtKB:P43155	F	Carnitine O-acetyltransferase	CRAT|CAT1	protein	taxon:9606	20171207	GO_Central		
UniProtKB	P43155	CRAT	enables	GO:0004092	GO_REF:0000107	IEA	UniProtKB:Q704S8|ensembl:ENSRNOP00000063089	F	Carnitine O-acetyltransferase	CRAT|CAT1	protein	taxon:9606	20260724	Ensembl		
UniProtKB	P43155	CRAT	enables	GO:0004092	GO_REF:0000116	IEA	RHEA:21136	F	Carnitine O-acetyltransferase	CRAT|CAT1	protein	taxon:9606	20260727	RHEA		
UniProtKB	P43155	CRAT	enables	GO:0004092	GO_REF:0000117	IEA	ARBA:ARBA00087542	F	Carnitine O-acetyltransferase	CRAT|CAT1	protein	taxon:9606	20260727	UniProt		
UniProtKB	P43155	CRAT	enables	GO:0004092	PMID:15099582	EXP		F	Carnitine O-acetyltransferase	CRAT|CAT1	protein	taxon:9606	20260222	Reactome		
UniProtKB	P43155	CRAT	enables	GO:0004092	PMID:15099582	IDA		F	Carnitine O-acetyltransferase	CRAT|CAT1	protein	taxon:9606	20120927	UniProt		
UniProtKB	P43155	CRAT	enables	GO:0004092	PMID:23485643	IDA		F	Carnitine O-acetyltransferase	CRAT|CAT1	protein	taxon:9606	20200324	UniProt		
UniProtKB	P43155	CRAT	enables	GO:0004092	PMID:2351134	IDA		F	Carnitine O-acetyltransferase	CRAT|CAT1	protein	taxon:9606	20120416	UniProt	occurs_in(UBERON:0002107)|has_input(CHEBI:15517)|has_input(CHEBI:15351)|has_input(CHEBI:15533)|has_input(CHEBI:15539)	
UniProtKB	P43155	CRAT	enables	GO:0004092	Reactome:R-HSA-390284	TAS		F	Carnitine O-acetyltransferase	CRAT|CAT1	protein	taxon:9606	20260222	Reactome		
UniProtKB	P43155	CRAT	enables	GO:0008458	GO_REF:0000003	IEA	EC:2.3.1.137	F	Carnitine O-acetyltransferase	CRAT|CAT1	protein	taxon:9606	20260727	UniProt		
UniProtKB	P43155	CRAT	enables	GO:0008458	GO_REF:0000116	IEA	RHEA:17177	F	Carnitine O-acetyltransferase	CRAT|CAT1	protein	taxon:9606	20260727	RHEA		
UniProtKB	P43155	CRAT	enables	GO:0008458	PMID:23485643	EXP		F	Carnitine O-acetyltransferase	CRAT|CAT1	protein	taxon:9606	20240916	UniProt		
UniProtKB	P43155	CRAT	enables	GO:0016406	Reactome:R-HSA-9971123	TAS		F	Carnitine O-acetyltransferase	CRAT|CAT1	protein	taxon:9606	20251104	Reactome		
UniProtKB	P43155	CRAT	enables	GO:0016746	GO_REF:0000002	IEA	InterPro:IPR000542	F	Carnitine O-acetyltransferase	CRAT|CAT1	protein	taxon:9606	20260727	InterPro		
UniProtKB	P43155	CRAT	involved_in	GO:0006631	GO_REF:0000107	IEA	UniProtKB:Q704S8|ensembl:ENSRNOP00000063089	P	Carnitine O-acetyltransferase	CRAT|CAT1	protein	taxon:9606	20260724	Ensembl		
UniProtKB	P43155	CRAT	involved_in	GO:0006631	GO_REF:0000117	IEA	ARBA:ARBA00028669	P	Carnitine O-acetyltransferase	CRAT|CAT1	protein	taxon:9606	20260727	UniProt		
UniProtKB	P43155	CRAT	involved_in	GO:0009083	Reactome:R-HSA-70895	TAS		P	Carnitine O-acetyltransferase	CRAT|CAT1	protein	taxon:9606	20260316	Reactome		
UniProtKB	P43155	CRAT	involved_in	GO:0019254	GO_REF:0000033	IBA	PANTHER:PTN000502168|UniProtKB:P43155	P	Carnitine O-acetyltransferase	CRAT|CAT1	protein	taxon:9606	20171207	GO_Central		
UniProtKB	P43155	CRAT	involved_in	GO:0019254	PMID:15099582	IDA		P	Carnitine O-acetyltransferase	CRAT|CAT1	protein	taxon:9606	20120927	UniProt		
UniProtKB	P43155	CRAT	involved_in	GO:0019254	PMID:23485643	IDA		P	Carnitine O-acetyltransferase	CRAT|CAT1	protein	taxon:9606	20200324	UniProt		
UniProtKB	P43155	CRAT	involved_in	GO:0019254	PMID:2351134	IDA		P	Carnitine O-acetyltransferase	CRAT|CAT1	protein	taxon:9606	20120416	UniProt		
UniProtKB	P43155	CRAT	involved_in	GO:0033540	PMID:23485643	IDA		P	Carnitine O-acetyltransferase	CRAT|CAT1	protein	taxon:9606	20200324	UniProt		
UniProtKB	P43155	CRAT	involved_in	GO:0033540	Reactome:R-HSA-389887	TAS		P	Carnitine O-acetyltransferase	CRAT|CAT1	protein	taxon:9606	20260316	Reactome		
UniProtKB	P43155	CRAT	involved_in	GO:0046459	PMID:23485643	IDA		P	Carnitine O-acetyltransferase	CRAT|CAT1	protein	taxon:9606	20200324	UniProt		
UniProtKB	P43155	CRAT	involved_in	GO:0051791	PMID:23485643	IDA		P	Carnitine O-acetyltransferase	CRAT|CAT1	protein	taxon:9606	20200324	UniProt		
UniProtKB	P43155	CRAT	is_active_in	GO:0005777	GO_REF:0000033	IBA	FB:FBgn0037440|PANTHER:PTN000502168|UniProtKB:P43155	C	Carnitine O-acetyltransferase	CRAT|CAT1	protein	taxon:9606	20171207	GO_Central		
UniProtKB	P43155	CRAT	located_in	GO:0005739	GO_REF:0000044	IEA	UniProtKB-SubCell:SL-0173	C	Carnitine O-acetyltransferase	CRAT|CAT1	protein	taxon:9606	20260727	UniProt		
UniProtKB	P43155	CRAT	located_in	GO:0005739	PMID:20833797	HDA		C	Carnitine O-acetyltransferase	CRAT|CAT1	protein	taxon:9606	20140128	UniProt	part_of(UBERON:0001134)	
UniProtKB	P43155	CRAT	located_in	GO:0005739	PMID:2351134	IDA		C	Carnitine O-acetyltransferase	CRAT|CAT1	protein	taxon:9606	20120413	UniProt		
UniProtKB	P43155	CRAT	located_in	GO:0005739	PMID:34800366	HTP		C	Carnitine O-acetyltransferase	CRAT|CAT1	protein	taxon:9606	20240711	FlyBase		
UniProtKB	P43155	CRAT	located_in	GO:0005743	GO_REF:0000044	IEA	UniProtKB-SubCell:SL-0168	C	Carnitine O-acetyltransferase	CRAT|CAT1	protein	taxon:9606	20260727	UniProt		
UniProtKB	P43155	CRAT	located_in	GO:0005743	Reactome:R-HSA-9971123	TAS		C	Carnitine O-acetyltransferase	CRAT|CAT1	protein	taxon:9606	20251104	Reactome		
UniProtKB	P43155	CRAT	located_in	GO:0005777	GO_REF:0000044	IEA	UniProtKB-SubCell:SL-0204	C	Carnitine O-acetyltransferase	CRAT|CAT1	protein	taxon:9606	20260727	UniProt		
UniProtKB	P43155	CRAT	located_in	GO:0005777	PMID:2351134	IDA		C	Carnitine O-acetyltransferase	CRAT|CAT1	protein	taxon:9606	20120413	UniProt		
UniProtKB	P43155	CRAT	located_in	GO:0005782	Reactome:R-HSA-390284	TAS		C	Carnitine O-acetyltransferase	CRAT|CAT1	protein	taxon:9606	20130213	Reactome		
UniProtKB	P43155	CRAT	located_in	GO:0005782	Reactome:R-HSA-390291	TAS		C	Carnitine O-acetyltransferase	CRAT|CAT1	protein	taxon:9606	20130213	Reactome		
UniProtKB	P43155	CRAT	located_in	GO:0005782	Reactome:R-HSA-9033235	TAS		C	Carnitine O-acetyltransferase	CRAT|CAT1	protein	taxon:9606	20130213	Reactome		
UniProtKB	P43155	CRAT	located_in	GO:0005783	GO_REF:0000044	IEA	UniProtKB-SubCell:SL-0095	C	Carnitine O-acetyltransferase	CRAT|CAT1	protein	taxon:9606	20260727	UniProt		
UniProtKB	P43155	CRAT	located_in	GO:0005829	Reactome:R-HSA-9033235	TAS		C	Carnitine O-acetyltransferase	CRAT|CAT1	protein	taxon:9606	20171220	Reactome		
UniProtKB	P43155	CRAT	located_in	GO:0005829	Reactome:R-HSA-9033236	TAS		C	Carnitine O-acetyltransferase	CRAT|CAT1	protein	taxon:9606	20171220	Reactome		
UniProtKB	P43166	CA7	enables	GO:0004089	GO_REF:0000002	IEA	InterPro:IPR018338|InterPro:IPR023561|InterPro:IPR041890	F	Carbonic anhydrase 7	CA7	protein	taxon:9606	20260727	InterPro		
UniProtKB	P43166	CA7	enables	GO:0004089	GO_REF:0000003	IEA	EC:4.2.1.1	F	Carbonic anhydrase 7	CA7	protein	taxon:9606	20260727	UniProt		
UniProtKB	P43166	CA7	enables	GO:0004089	GO_REF:0000033	IBA	FB:FBgn0027843|FB:FBgn0027844|MGI:MGI:101946|MGI:MGI:103100|MGI:MGI:1926249|MGI:MGI:1931322|MGI:MGI:88269|PANTHER:PTN001055728|RGD:2240|RGD:2243|UniProtKB:A0A1D5NTS2|UniProtKB:P00915|UniProtKB:P00918|UniProtKB:P07451|UniProtKB:P07630|UniProtKB:P35218|UniProtKB:P43166|UniProtKB:Q9Y2D0|WB:WBGene00000282|ZFIN:ZDB-GENE-980526-39	F	Carbonic anhydrase 7	CA7	protein	taxon:9606	20260529	GO_Central		
UniProtKB	P43166	CA7	enables	GO:0004089	GO_REF:0000107	IEA	UniProtKB:Q9ERQ8|ensembl:ENSMUSP00000052136	F	Carbonic anhydrase 7	CA7	protein	taxon:9606	20260724	Ensembl		
UniProtKB	P43166	CA7	enables	GO:0004089	GO_REF:0000116	IEA	RHEA:10748	F	Carbonic anhydrase 7	CA7	protein	taxon:9606	20260727	RHEA		
UniProtKB	P43166	CA7	enables	GO:0004089	PMID:15686895	IDA		F	Carbonic anhydrase 7	CA7	protein	taxon:9606	20260316	UniProt		
UniProtKB	P43166	CA7	enables	GO:0004089	PMID:16686544	IDA		F	Carbonic anhydrase 7	CA7	protein	taxon:9606	20260316	UniProt		
UniProtKB	P43166	CA7	enables	GO:0004089	PMID:16807956	IDA		F	Carbonic anhydrase 7	CA7	protein	taxon:9606	20260316	UniProt		
UniProtKB	P43166	CA7	enables	GO:0004089	PMID:17127057	IDA		F	Carbonic anhydrase 7	CA7	protein	taxon:9606	20260316	UniProt		
UniProtKB	P43166	CA7	enables	GO:0004089	PMID:17314045	IDA		F	Carbonic anhydrase 7	CA7	protein	taxon:9606	20260316	UniProt		
UniProtKB	P43166	CA7	enables	GO:0004089	PMID:17705204	IDA		F	Carbonic anhydrase 7	CA7	protein	taxon:9606	20260316	UniProt		
UniProtKB	P43166	CA7	enables	GO:0004089	PMID:1783392	TAS		F	Carbonic anhydrase 7	CA7	protein	taxon:9606	20030904	PINC		
UniProtKB	P43166	CA7	enables	GO:0004089	PMID:19186056	IDA		F	Carbonic anhydrase 7	CA7	protein	taxon:9606	20260316	UniProt		
UniProtKB	P43166	CA7	enables	GO:0004089	PMID:19206230	IDA		F	Carbonic anhydrase 7	CA7	protein	taxon:9606	20260316	UniProt		
UniProtKB	P43166	CA7	enables	GO:0008270	GO_REF:0000002	IEA	InterPro:IPR018338|InterPro:IPR023561	F	Carbonic anhydrase 7	CA7	protein	taxon:9606	20260727	InterPro		
UniProtKB	P43166	CA7	is_active_in	GO:0005737	GO_REF:0000033	IBA	MGI:MGI:101946|MGI:MGI:103100|MGI:MGI:1926249|MGI:MGI:1931322|MGI:MGI:88269|MGI:MGI:88270|PANTHER:PTN001055728|RGD:2240|RGD:2241|RGD:2243|UniProtKB:P00918|UniProtKB:P07451|UniProtKB:P07630|UniProtKB:P35218|UniProtKB:Q9Y2D0	C	Carbonic anhydrase 7	CA7	protein	taxon:9606	20260529	GO_Central		
UniProtKB	P43166	CA7	located_in	GO:0005737	GO_REF:0000044	IEA	UniProtKB-SubCell:SL-0086	C	Carbonic anhydrase 7	CA7	protein	taxon:9606	20260727	UniProt		
UniProtKB	P43166	CA7	located_in	GO:0005829	GO_REF:0000107	IEA	UniProtKB:Q9ERQ8|ensembl:ENSMUSP00000052136	C	Carbonic anhydrase 7	CA7	protein	taxon:9606	20260724	Ensembl		
UniProtKB	P43166	CA7	located_in	GO:0005829	Reactome:R-HSA-1475022	TAS		C	Carbonic anhydrase 7	CA7	protein	taxon:9606	20130516	Reactome		
UniProtKB	P43166	CA7	located_in	GO:0005829	Reactome:R-HSA-1475026	TAS		C	Carbonic anhydrase 7	CA7	protein	taxon:9606	20130516	Reactome		
UniProtKB	P43220	GLP1R	enables	GO:0004888	GO_REF:0000002	IEA	InterPro:IPR017981	F	Glucagon-like peptide 1 receptor	GLP1R	protein	taxon:9606	20260727	InterPro		
UniProtKB	P43220	GLP1R	enables	GO:0004888	PMID:8405712	TAS		F	Glucagon-like peptide 1 receptor	GLP1R	protein	taxon:9606	20030904	PINC		
UniProtKB	P43220	GLP1R	enables	GO:0004930	GO_REF:0000002	IEA	InterPro:IPR000832|InterPro:IPR001879|InterPro:IPR017983|InterPro:IPR036445	F	Glucagon-like peptide 1 receptor	GLP1R	protein	taxon:9606	20260727	InterPro		
UniProtKB	P43220	GLP1R	enables	GO:0004967	GO_REF:0000002	IEA	InterPro:IPR003290	F	Glucagon-like peptide 1 receptor	GLP1R	protein	taxon:9606	20260727	InterPro		
UniProtKB	P43220	GLP1R	enables	GO:0004967	GO_REF:0000033	IBA	MGI:MGI:99572|PANTHER:PTN002898432|RGD:2669|UniProtKB:A0A287ABC1|UniProtKB:P47871|ZFIN:ZDB-GENE-050516-1	F	Glucagon-like peptide 1 receptor	GLP1R	protein	taxon:9606	20241121	GO_Central		
UniProtKB	P43220	GLP1R	enables	GO:0005515	PMID:23864651	IPI	UniProtKB:O15354	F	Glucagon-like peptide 1 receptor	GLP1R	protein	taxon:9606	20260725	IntAct		
UniProtKB	P43220	GLP1R	enables	GO:0005515	PMID:23864651	IPI	UniProtKB:O15432	F	Glucagon-like peptide 1 receptor	GLP1R	protein	taxon:9606	20260725	IntAct		
UniProtKB	P43220	GLP1R	enables	GO:0005515	PMID:23864651	IPI	UniProtKB:O43761	F	Glucagon-like peptide 1 receptor	GLP1R	protein	taxon:9606	20260725	IntAct		
UniProtKB	P43220	GLP1R	enables	GO:0005515	PMID:23864651	IPI	UniProtKB:O75155	F	Glucagon-like peptide 1 receptor	GLP1R	protein	taxon:9606	20260725	IntAct		
UniProtKB	P43220	GLP1R	enables	GO:0005515	PMID:23864651	IPI	UniProtKB:O75899	F	Glucagon-like peptide 1 receptor	GLP1R	protein	taxon:9606	20260725	IntAct		
UniProtKB	P43220	GLP1R	enables	GO:0005515	PMID:23864651	IPI	UniProtKB:O95857	F	Glucagon-like peptide 1 receptor	GLP1R	protein	taxon:9606	20260725	IntAct		
UniProtKB	P43220	GLP1R	enables	GO:0005515	PMID:23864651	IPI	UniProtKB:P05156	F	Glucagon-like peptide 1 receptor	GLP1R	protein	taxon:9606	20260725	IntAct		
UniProtKB	P43220	GLP1R	enables	GO:0005515	PMID:23864651	IPI	UniProtKB:P05981	F	Glucagon-like peptide 1 receptor	GLP1R	protein	taxon:9606	20260725	IntAct		
UniProtKB	P43220	GLP1R	enables	GO:0005515	PMID:23864651	IPI	UniProtKB:P30040	F	Glucagon-like peptide 1 receptor	GLP1R	protein	taxon:9606	20260725	IntAct		
UniProtKB	P43220	GLP1R	enables	GO:0005515	PMID:23864651	IPI	UniProtKB:P37268	F	Glucagon-like peptide 1 receptor	GLP1R	protein	taxon:9606	20260725	IntAct		
UniProtKB	P43220	GLP1R	enables	GO:0005515	PMID:23864651	IPI	UniProtKB:P51693	F	Glucagon-like peptide 1 receptor	GLP1R	protein	taxon:9606	20260725	IntAct		
UniProtKB	P43220	GLP1R	enables	GO:0005515	PMID:23864651	IPI	UniProtKB:P60033	F	Glucagon-like peptide 1 receptor	GLP1R	protein	taxon:9606	20260725	IntAct		
UniProtKB	P43220	GLP1R	enables	GO:0005515	PMID:23864651	IPI	UniProtKB:P60660	F	Glucagon-like peptide 1 receptor	GLP1R	protein	taxon:9606	20260725	IntAct		
UniProtKB	P43220	GLP1R	enables	GO:0005515	PMID:23864651	IPI	UniProtKB:Q01628	F	Glucagon-like peptide 1 receptor	GLP1R	protein	taxon:9606	20260725	IntAct		
UniProtKB	P43220	GLP1R	enables	GO:0005515	PMID:23864651	IPI	UniProtKB:Q4G176	F	Glucagon-like peptide 1 receptor	GLP1R	protein	taxon:9606	20260725	IntAct		
UniProtKB	P43220	GLP1R	enables	GO:0005515	PMID:23864651	IPI	UniProtKB:Q5H8A4	F	Glucagon-like peptide 1 receptor	GLP1R	protein	taxon:9606	20260725	IntAct		
UniProtKB	P43220	GLP1R	enables	GO:0005515	PMID:23864651	IPI	UniProtKB:Q6N075	F	Glucagon-like peptide 1 receptor	GLP1R	protein	taxon:9606	20260725	IntAct		
UniProtKB	P43220	GLP1R	enables	GO:0005515	PMID:23864651	IPI	UniProtKB:Q6TCH4	F	Glucagon-like peptide 1 receptor	GLP1R	protein	taxon:9606	20260725	IntAct		
UniProtKB	P43220	GLP1R	enables	GO:0005515	PMID:23864651	IPI	UniProtKB:Q8N111	F	Glucagon-like peptide 1 receptor	GLP1R	protein	taxon:9606	20260725	IntAct		
UniProtKB	P43220	GLP1R	enables	GO:0005515	PMID:23864651	IPI	UniProtKB:Q8N4V2	F	Glucagon-like peptide 1 receptor	GLP1R	protein	taxon:9606	20260725	IntAct		
UniProtKB	P43220	GLP1R	enables	GO:0005515	PMID:23864651	IPI	UniProtKB:Q8N697	F	Glucagon-like peptide 1 receptor	GLP1R	protein	taxon:9606	20260725	IntAct		
UniProtKB	P43220	GLP1R	enables	GO:0005515	PMID:23864651	IPI	UniProtKB:Q8TCD1	F	Glucagon-like peptide 1 receptor	GLP1R	protein	taxon:9606	20260725	IntAct		
UniProtKB	P43220	GLP1R	enables	GO:0005515	PMID:23864651	IPI	UniProtKB:Q96BI3	F	Glucagon-like peptide 1 receptor	GLP1R	protein	taxon:9606	20260725	IntAct		
UniProtKB	P43220	GLP1R	enables	GO:0005515	PMID:23864651	IPI	UniProtKB:Q96CW1	F	Glucagon-like peptide 1 receptor	GLP1R	protein	taxon:9606	20260725	IntAct		
UniProtKB	P43220	GLP1R	enables	GO:0005515	PMID:23864651	IPI	UniProtKB:Q99437	F	Glucagon-like peptide 1 receptor	GLP1R	protein	taxon:9606	20260725	IntAct		
UniProtKB	P43220	GLP1R	enables	GO:0005515	PMID:23864651	IPI	UniProtKB:Q9BVK8	F	Glucagon-like peptide 1 receptor	GLP1R	protein	taxon:9606	20260725	IntAct		
UniProtKB	P43220	GLP1R	enables	GO:0005515	PMID:23864651	IPI	UniProtKB:Q9BW60	F	Glucagon-like peptide 1 receptor	GLP1R	protein	taxon:9606	20260725	IntAct		
UniProtKB	P43220	GLP1R	enables	GO:0005515	PMID:23864651	IPI	UniProtKB:Q9H1C7	F	Glucagon-like peptide 1 receptor	GLP1R	protein	taxon:9606	20260725	IntAct		
UniProtKB	P43220	GLP1R	enables	GO:0005515	PMID:23864651	IPI	UniProtKB:Q9H1E3	F	Glucagon-like peptide 1 receptor	GLP1R	protein	taxon:9606	20260725	IntAct		
UniProtKB	P43220	GLP1R	enables	GO:0005515	PMID:23864651	IPI	UniProtKB:Q9HD20	F	Glucagon-like peptide 1 receptor	GLP1R	protein	taxon:9606	20260725	IntAct		
UniProtKB	P43220	GLP1R	enables	GO:0005515	PMID:23864651	IPI	UniProtKB:Q9NWU5	F	Glucagon-like peptide 1 receptor	GLP1R	protein	taxon:9606	20260725	IntAct		
UniProtKB	P43220	GLP1R	enables	GO:0005515	PMID:23864651	IPI	UniProtKB:Q9NXG6	F	Glucagon-like peptide 1 receptor	GLP1R	protein	taxon:9606	20260725	IntAct		
UniProtKB	P43220	GLP1R	enables	GO:0005515	PMID:23864651	IPI	UniProtKB:Q9NZ72	F	Glucagon-like peptide 1 receptor	GLP1R	protein	taxon:9606	20260725	IntAct		
UniProtKB	P43220	GLP1R	enables	GO:0005515	PMID:23864651	IPI	UniProtKB:Q9UJZ1	F	Glucagon-like peptide 1 receptor	GLP1R	protein	taxon:9606	20260725	IntAct		
UniProtKB	P43220	GLP1R	enables	GO:0005515	PMID:23864651	IPI	UniProtKB:Q9Y224	F	Glucagon-like peptide 1 receptor	GLP1R	protein	taxon:9606	20260725	IntAct		
UniProtKB	P43220	GLP1R	enables	GO:0005515	PMID:25416956	IPI	UniProtKB:P60409	F	Glucagon-like peptide 1 receptor	GLP1R	protein	taxon:9606	20260725	IntAct		
UniProtKB	P43220	GLP1R	enables	GO:0005515	PMID:25416956	IPI	UniProtKB:P60410	F	Glucagon-like peptide 1 receptor	GLP1R	protein	taxon:9606	20260725	IntAct		
UniProtKB	P43220	GLP1R	enables	GO:0005515	PMID:25416956	IPI	UniProtKB:P60411	F	Glucagon-like peptide 1 receptor	GLP1R	protein	taxon:9606	20260725	IntAct		
UniProtKB	P43220	GLP1R	enables	GO:0005515	PMID:25416956	IPI	UniProtKB:Q7Z3S9	F	Glucagon-like peptide 1 receptor	GLP1R	protein	taxon:9606	20260725	IntAct		
UniProtKB	P43220	GLP1R	enables	GO:0005515	PMID:32296183	IPI	UniProtKB:A8MQ03	F	Glucagon-like peptide 1 receptor	GLP1R	protein	taxon:9606	20260725	IntAct		
UniProtKB	P43220	GLP1R	enables	GO:0005515	PMID:32296183	IPI	UniProtKB:P0DPK4	F	Glucagon-like peptide 1 receptor	GLP1R	protein	taxon:9606	20260725	IntAct		
UniProtKB	P43220	GLP1R	enables	GO:0005515	PMID:32296183	IPI	UniProtKB:P26371	F	Glucagon-like peptide 1 receptor	GLP1R	protein	taxon:9606	20260725	IntAct		
UniProtKB	P43220	GLP1R	enables	GO:0005515	PMID:32296183	IPI	UniProtKB:Q07627	F	Glucagon-like peptide 1 receptor	GLP1R	protein	taxon:9606	20260725	IntAct		
UniProtKB	P43220	GLP1R	enables	GO:0005515	PMID:32296183	IPI	UniProtKB:Q8IUG1	F	Glucagon-like peptide 1 receptor	GLP1R	protein	taxon:9606	20260725	IntAct		
UniProtKB	P43220	GLP1R	enables	GO:0005515	PMID:32296183	IPI	UniProtKB:Q9BYP8	F	Glucagon-like peptide 1 receptor	GLP1R	protein	taxon:9606	20260725	IntAct		
UniProtKB	P43220	GLP1R	enables	GO:0005515	PMID:39083597	IPI	UniProtKB:O60894	F	Glucagon-like peptide 1 receptor	GLP1R	protein	taxon:9606	20260725	IntAct	occurs_in(GO:0005886)	
UniProtKB	P43220	GLP1R	enables	GO:0005515	PMID:39083597	IPI	UniProtKB:O60895	F	Glucagon-like peptide 1 receptor	GLP1R	protein	taxon:9606	20260725	IntAct	occurs_in(GO:0005886)	
UniProtKB	P43220	GLP1R	enables	GO:0005515	PMID:39083597	IPI	UniProtKB:O60896	F	Glucagon-like peptide 1 receptor	GLP1R	protein	taxon:9606	20260725	IntAct	occurs_in(GO:0005886)	
UniProtKB	P43220	GLP1R	enables	GO:0008528	GO_REF:0000002	IEA	InterPro:IPR003292	F	Glucagon-like peptide 1 receptor	GLP1R	protein	taxon:9606	20260727	InterPro		
UniProtKB	P43220	GLP1R	enables	GO:0044508	GO_REF:0000033	IBA	MGI:MGI:99571|PANTHER:PTN008691934|RGD:2703|UniProtKB:P43220	F	Glucagon-like peptide 1 receptor	GLP1R	protein	taxon:9606	20250904	GO_Central		
UniProtKB	P43220	GLP1R	enables	GO:0044508	GO_REF:0000107	IEA	UniProtKB:O35659|ensembl:ENSMUSP00000110221	F	Glucagon-like peptide 1 receptor	GLP1R	protein	taxon:9606	20260724	Ensembl		
UniProtKB	P43220	GLP1R	enables	GO:0044508	GO_REF:0000117	IEA	ARBA:ARBA00095253	F	Glucagon-like peptide 1 receptor	GLP1R	protein	taxon:9606	20260727	UniProt		
UniProtKB	P43220	GLP1R	enables	GO:0044508	PMID:28514449	IDA		F	Glucagon-like peptide 1 receptor	GLP1R	protein	taxon:9606	20170524	UniProt		
UniProtKB	P43220	GLP1R	involved_in	GO:0007166	GO_REF:0000002	IEA	InterPro:IPR017981	P	Glucagon-like peptide 1 receptor	GLP1R	protein	taxon:9606	20260727	InterPro		
UniProtKB	P43220	GLP1R	involved_in	GO:0007186	GO_REF:0000002	IEA	InterPro:IPR000832|InterPro:IPR003290|InterPro:IPR003292|InterPro:IPR017983	P	Glucagon-like peptide 1 receptor	GLP1R	protein	taxon:9606	20260727	InterPro		
UniProtKB	P43220	GLP1R	involved_in	GO:0007189	GO_REF:0000033	IBA	MGI:MGI:99571|PANTHER:PTN002898432|RGD:2669|RGD:2703|UniProtKB:P43220|UniProtKB:P47871	P	Glucagon-like peptide 1 receptor	GLP1R	protein	taxon:9606	20250904	GO_Central		
UniProtKB	P43220	GLP1R	involved_in	GO:0007189	GO_REF:0000107	IEA	UniProtKB:O35659|ensembl:ENSMUSP00000110221	P	Glucagon-like peptide 1 receptor	GLP1R	protein	taxon:9606	20260724	Ensembl		
UniProtKB	P43220	GLP1R	involved_in	GO:0007189	GO_REF:0000117	IEA	ARBA:ARBA00029026	P	Glucagon-like peptide 1 receptor	GLP1R	protein	taxon:9606	20260727	UniProt		
UniProtKB	P43220	GLP1R	involved_in	GO:0007189	PMID:28514449	IDA		P	Glucagon-like peptide 1 receptor	GLP1R	protein	taxon:9606	20170524	UniProt		
UniProtKB	P43220	GLP1R	involved_in	GO:0007190	PMID:8405712	TAS		P	Glucagon-like peptide 1 receptor	GLP1R	protein	taxon:9606	20030904	PINC		
UniProtKB	P43220	GLP1R	involved_in	GO:0007204	PMID:7589461	IDA		P	Glucagon-like peptide 1 receptor	GLP1R	protein	taxon:9606	20060706	UniProt		
UniProtKB	P43220	GLP1R	involved_in	GO:0007611	GO_REF:0000107	IEA	UniProtKB:O35659|ensembl:ENSMUSP00000110221	P	Glucagon-like peptide 1 receptor	GLP1R	protein	taxon:9606	20260724	Ensembl		
UniProtKB	P43220	GLP1R	involved_in	GO:0008016	GO_REF:0000107	IEA	UniProtKB:O35659|ensembl:ENSMUSP00000110221	P	Glucagon-like peptide 1 receptor	GLP1R	protein	taxon:9606	20260724	Ensembl		
UniProtKB	P43220	GLP1R	involved_in	GO:0045777	GO_REF:0000033	IBA	MGI:MGI:99571|PANTHER:PTN008691934|RGD:2703	P	Glucagon-like peptide 1 receptor	GLP1R	protein	taxon:9606	20171006	GO_Central		
UniProtKB	P43220	GLP1R	involved_in	GO:0045777	GO_REF:0000107	IEA	UniProtKB:O35659|ensembl:ENSMUSP00000110221	P	Glucagon-like peptide 1 receptor	GLP1R	protein	taxon:9606	20260724	Ensembl		
UniProtKB	P43220	GLP1R	involved_in	GO:0071377	GO_REF:0000108	IEA	GO:0004967	P	Glucagon-like peptide 1 receptor	GLP1R	protein	taxon:9606	20260727	GOC		
UniProtKB	P43220	GLP1R	involved_in	GO:1990911	GO_REF:0000107	IEA	UniProtKB:O35659|ensembl:ENSMUSP00000110221	P	Glucagon-like peptide 1 receptor	GLP1R	protein	taxon:9606	20260724	Ensembl		
UniProtKB	P43220	GLP1R	is_active_in	GO:0005886	GO_REF:0000033	IBA	FB:FBgn0033744|FB:FBgn0033932|FB:FBgn0052843|FB:FBgn0260753|MGI:MGI:1352753|MGI:MGI:2441720|MGI:MGI:88498|MGI:MGI:894312|MGI:MGI:95710|MGI:MGI:97801|MGI:MGI:99571|MGI:MGI:99572|PANTHER:PTN001737881|RGD:2038|RGD:2688|RGD:2703|RGD:3442|RGD:621342|UniProtKB:A6QP74|UniProtKB:O95838|UniProtKB:P30988|UniProtKB:P34998|UniProtKB:P41586|UniProtKB:P41587|UniProtKB:P43220|UniProtKB:P47871|UniProtKB:Q02643|UniProtKB:Q03431|UniProtKB:Q13324|UniProtKB:Q16602|UniProtKB:Q8WN93|UniProtKB:Q9TU31|WB:WBGene00015735	C	Glucagon-like peptide 1 receptor	GLP1R	protein	taxon:9606	20260530	GO_Central		
UniProtKB	P43220	GLP1R	is_active_in	GO:0005886	GO_REF:0000107	IEA	UniProtKB:O35659|ensembl:ENSMUSP00000110221	C	Glucagon-like peptide 1 receptor	GLP1R	protein	taxon:9606	20260724	Ensembl		
UniProtKB	P43220	GLP1R	located_in	GO:0005886	GO_REF:0000044	IEA	UniProtKB-SubCell:SL-0039	C	Glucagon-like peptide 1 receptor	GLP1R	protein	taxon:9606	20260727	UniProt		
UniProtKB	P43220	GLP1R	located_in	GO:0005886	GO_REF:0000052	IDA		C	Glucagon-like peptide 1 receptor	GLP1R	protein	taxon:9606	20251115	HPA		
UniProtKB	P43220	GLP1R	located_in	GO:0005886	GO_REF:0000117	IEA	ARBA:ARBA00027801	C	Glucagon-like peptide 1 receptor	GLP1R	protein	taxon:9606	20260727	UniProt		
UniProtKB	P43220	GLP1R	located_in	GO:0005886	PMID:19861722	EXP		C	Glucagon-like peptide 1 receptor	GLP1R	protein	taxon:9606	20251027	UniProt		
UniProtKB	P43220	GLP1R	located_in	GO:0005886	PMID:26308095	EXP		C	Glucagon-like peptide 1 receptor	GLP1R	protein	taxon:9606	20251027	UniProt		
UniProtKB	P43220	GLP1R	located_in	GO:0005886	PMID:27196125	EXP		C	Glucagon-like peptide 1 receptor	GLP1R	protein	taxon:9606	20251027	UniProt		
UniProtKB	P43220	GLP1R	located_in	GO:0005886	PMID:28514449	IDA		C	Glucagon-like peptide 1 receptor	GLP1R	protein	taxon:9606	20170524	UniProt		
UniProtKB	P43220	GLP1R	located_in	GO:0005886	PMID:7517895	EXP		C	Glucagon-like peptide 1 receptor	GLP1R	protein	taxon:9606	20251027	UniProt		
UniProtKB	P43220	GLP1R	located_in	GO:0005886	PMID:8216285	EXP		C	Glucagon-like peptide 1 receptor	GLP1R	protein	taxon:9606	20251027	UniProt		
UniProtKB	P43220	GLP1R	located_in	GO:0005886	PMID:8405712	TAS		C	Glucagon-like peptide 1 receptor	GLP1R	protein	taxon:9606	20030904	PINC		
UniProtKB	P43220	GLP1R	located_in	GO:0005886	Reactome:R-HSA-379044	TAS		C	Glucagon-like peptide 1 receptor	GLP1R	protein	taxon:9606	20130528	Reactome		
UniProtKB	P43220	GLP1R	located_in	GO:0005886	Reactome:R-HSA-381612	TAS		C	Glucagon-like peptide 1 receptor	GLP1R	protein	taxon:9606	20130528	Reactome		
UniProtKB	P43220	GLP1R	located_in	GO:0005886	Reactome:R-HSA-744886	TAS		C	Glucagon-like peptide 1 receptor	GLP1R	protein	taxon:9606	20130528	Reactome		
UniProtKB	P43220	GLP1R	located_in	GO:0005886	Reactome:R-HSA-744887	TAS		C	Glucagon-like peptide 1 receptor	GLP1R	protein	taxon:9606	20130528	Reactome		
UniProtKB	P43220	GLP1R	located_in	GO:0005886	Reactome:R-HSA-9728664	TAS		C	Glucagon-like peptide 1 receptor	GLP1R	protein	taxon:9606	20130528	Reactome		
UniProtKB	P43220	GLP1R	located_in	GO:0016020	GO_REF:0000002	IEA	InterPro:IPR000832|InterPro:IPR001879|InterPro:IPR003290|InterPro:IPR003292|InterPro:IPR017981|InterPro:IPR036445	C	Glucagon-like peptide 1 receptor	GLP1R	protein	taxon:9606	20260727	InterPro		
UniProtKB	P43220	GLP1R	located_in	GO:0016020	PMID:8405712	TAS		C	Glucagon-like peptide 1 receptor	GLP1R	protein	taxon:9606	20030904	PINC		
UniProtKB	P43234	CTSO	enables	GO:0004197	GO_REF:0000033	IBA	AGI_LocusCode:AT1G02300|AGI_LocusCode:AT1G02305|AGI_LocusCode:AT4G01610|AGI_LocusCode:AT5G50260|FB:FBgn0013770|FB:FBgn0030521|FB:FBgn0250848|MGI:MGI:107285|MGI:MGI:107341|MGI:MGI:88561|MGI:MGI:88564|PANTHER:PTN000274640|RGD:2448|RGD:621509|UniProtKB:A0A8U0WQ39|UniProtKB:P07688|UniProtKB:P07711|UniProtKB:P07858|UniProtKB:P09668|UniProtKB:P25774|UniProtKB:P43235|UniProtKB:Q01957|UniProtKB:Q01958|UniProtKB:Q7F3A8|UniProtKB:Q8IIL0|WB:WBGene00000784	F	Cathepsin O	CTSO|CTSO1	protein	taxon:9606	20260528	GO_Central		
UniProtKB	P43234	CTSO	enables	GO:0004197	GO_REF:0000117	IEA	ARBA:ARBA00028064	F	Cathepsin O	CTSO|CTSO1	protein	taxon:9606	20260727	UniProt		
UniProtKB	P43234	CTSO	enables	GO:0004197	PMID:7929457	TAS		F	Cathepsin O	CTSO|CTSO1	protein	taxon:9606	20030904	PINC		
UniProtKB	P43234	CTSO	enables	GO:0005515	PMID:32814053	IPI	UniProtKB:P17252	F	Cathepsin O	CTSO|CTSO1	protein	taxon:9606	20260725	IntAct		
UniProtKB	P43234	CTSO	enables	GO:0005515	PMID:32814053	IPI	UniProtKB:P61981	F	Cathepsin O	CTSO|CTSO1	protein	taxon:9606	20260725	IntAct		
UniProtKB	P43234	CTSO	enables	GO:0005515	PMID:32814053	IPI	UniProtKB:Q15047-2	F	Cathepsin O	CTSO|CTSO1	protein	taxon:9606	20260725	IntAct		
UniProtKB	P43234	CTSO	enables	GO:0005515	PMID:32814053	IPI	UniProtKB:Q8TAP4-4	F	Cathepsin O	CTSO|CTSO1	protein	taxon:9606	20260725	IntAct		
UniProtKB	P43234	CTSO	enables	GO:0005515	PMID:32814053	IPI	UniProtKB:Q92993	F	Cathepsin O	CTSO|CTSO1	protein	taxon:9606	20260725	IntAct		
UniProtKB	P43234	CTSO	enables	GO:0008234	GO_REF:0000002	IEA	InterPro:IPR000668|InterPro:IPR013128	F	Cathepsin O	CTSO|CTSO1	protein	taxon:9606	20260727	InterPro		
UniProtKB	P43234	CTSO	involved_in	GO:0006508	GO_REF:0000002	IEA	InterPro:IPR000668	P	Cathepsin O	CTSO|CTSO1	protein	taxon:9606	20260727	InterPro		
UniProtKB	P43234	CTSO	involved_in	GO:0006508	PMID:7929457	TAS		P	Cathepsin O	CTSO|CTSO1	protein	taxon:9606	20030904	PINC		
UniProtKB	P43234	CTSO	involved_in	GO:0030163	GO_REF:0000033	IBA	FB:FBgn0013770|MGI:MGI:107341|MGI:MGI:107823|MGI:MGI:1860275|MGI:MGI:88561|MGI:MGI:88564|PANTHER:PTN000274640|RGD:2448|RGD:621509|UniProtKB:O46427|UniProtKB:P07711|UniProtKB:P07858|UniProtKB:P09668|UniProtKB:P25774|UniProtKB:P43235|UniProtKB:Q7F3A8|UniProtKB:Q8IIJ9|UniProtKB:Q8IIL0|WB:WBGene00000784	P	Cathepsin O	CTSO|CTSO1	protein	taxon:9606	20260528	GO_Central		
UniProtKB	P43234	CTSO	is_active_in	GO:0005576	GO_REF:0000033	IBA	AGI_LocusCode:AT5G50260|FB:FBgn0034229|FB:FBgn0034709|FB:FBgn0250848|MGI:MGI:107823|MGI:MGI:1860262|MGI:MGI:1860275|MGI:MGI:88561|MGI:MGI:88564|PANTHER:PTN000274640|RGD:2447|RGD:2448|RGD:61810|RGD:621509|RGD:708479|UniProtKB:P07711|UniProtKB:P07858|UniProtKB:P09668|UniProtKB:P25774|UniProtKB:P43235|UniProtKB:Q01958|UniProtKB:Q9GLE3|UniProtKB:Q9TY95|UniProtKB:Q9UBR2|UniProtKB:Q9UJW2|WB:WBGene00000776|WB:WBGene00000784|WB:WBGene00000788|dictyBase:DDB_G0281605	C	Cathepsin O	CTSO|CTSO1	protein	taxon:9606	20260528	GO_Central		
UniProtKB	P43234	CTSO	is_active_in	GO:0005773	GO_REF:0000033	IBA	AGI_LocusCode:AT1G02305|AGI_LocusCode:AT1G47128|AGI_LocusCode:AT2G21430|AGI_LocusCode:AT4G01610|AGI_LocusCode:AT4G16190|AGI_LocusCode:AT4G35350|AGI_LocusCode:AT4G39090|AGI_LocusCode:AT5G45890|AGI_LocusCode:AT5G50260|FB:FBgn0013770|MGI:MGI:107341|MGI:MGI:107823|MGI:MGI:1860262|MGI:MGI:88561|MGI:MGI:88564|PANTHER:PTN000274640|RGD:2445|RGD:2448|RGD:621509|UniProtKB:A0A8U0WQ39|UniProtKB:P07688|UniProtKB:P07711|UniProtKB:P07858|UniProtKB:P09668|UniProtKB:P25774|UniProtKB:P43235|UniProtKB:Q01957|UniProtKB:Q7F3A8|UniProtKB:Q8I6U4|UniProtKB:Q8I6U5|UniProtKB:Q8IIJ9|UniProtKB:Q8IIL0|UniProtKB:Q9GLE3|UniProtKB:Q9UBR2|WB:WBGene00000776|WB:WBGene00000786|dictyBase:DDB_G0279187	C	Cathepsin O	CTSO|CTSO1	protein	taxon:9606	20260528	GO_Central		
UniProtKB	P43234	CTSO	located_in	GO:0005764	GO_REF:0000044	IEA	UniProtKB-SubCell:SL-0158	C	Cathepsin O	CTSO|CTSO1	protein	taxon:9606	20260727	UniProt		
UniProtKB	P43235	CTSK	acts_upstream_of_or_within	GO:0030574	PMID:19834056	IDA		P	Cathepsin K	CTSK|CTSO|CTSO2	protein	taxon:9606	20180724	MGI		
UniProtKB	P43235	CTSK	enables	GO:0001968	GO_REF:0000117	IEA	ARBA:ARBA00091264	F	Cathepsin K	CTSK|CTSO|CTSO2	protein	taxon:9606	20260727	UniProt		
UniProtKB	P43235	CTSK	enables	GO:0001968	PMID:22952693	IPI	UniProtKB:P02751	F	Cathepsin K	CTSK|CTSO|CTSO2	protein	taxon:9606	20140219	BHF-UCL		
UniProtKB	P43235	CTSK	enables	GO:0004197	GO_REF:0000003	IEA	EC:3.4.22.38	F	Cathepsin K	CTSK|CTSO|CTSO2	protein	taxon:9606	20260727	UniProt		
UniProtKB	P43235	CTSK	enables	GO:0004197	GO_REF:0000033	IBA	AGI_LocusCode:AT1G02300|AGI_LocusCode:AT1G02305|AGI_LocusCode:AT4G01610|AGI_LocusCode:AT5G50260|FB:FBgn0013770|FB:FBgn0030521|FB:FBgn0250848|MGI:MGI:107285|MGI:MGI:107341|MGI:MGI:88561|MGI:MGI:88564|PANTHER:PTN000274640|RGD:2448|RGD:621509|UniProtKB:A0A8U0WQ39|UniProtKB:P07688|UniProtKB:P07711|UniProtKB:P07858|UniProtKB:P09668|UniProtKB:P25774|UniProtKB:P43235|UniProtKB:Q01957|UniProtKB:Q01958|UniProtKB:Q7F3A8|UniProtKB:Q8IIL0|WB:WBGene00000784	F	Cathepsin K	CTSK|CTSO|CTSO2	protein	taxon:9606	20260528	GO_Central		
UniProtKB	P43235	CTSK	enables	GO:0004197	GO_REF:0000117	IEA	ARBA:ARBA00028064	F	Cathepsin K	CTSK|CTSO|CTSO2	protein	taxon:9606	20260727	UniProt		
UniProtKB	P43235	CTSK	enables	GO:0004197	PMID:22952693	IDA		F	Cathepsin K	CTSK|CTSO|CTSO2	protein	taxon:9606	20140219	BHF-UCL	has_input(UniProtKB:P02751)	
UniProtKB	P43235	CTSK	enables	GO:0004197	PMID:9143502	TAS		F	Cathepsin K	CTSK|CTSO|CTSO2	protein	taxon:9606	20030904	PINC		
UniProtKB	P43235	CTSK	enables	GO:0004252	Reactome:R-HSA-1592362	TAS		F	Cathepsin K	CTSK|CTSO|CTSO2	protein	taxon:9606	20260222	Reactome		
UniProtKB	P43235	CTSK	enables	GO:0004252	Reactome:R-HSA-1604752	TAS		F	Cathepsin K	CTSK|CTSO|CTSO2	protein	taxon:9606	20260222	Reactome		
UniProtKB	P43235	CTSK	enables	GO:0004252	Reactome:R-HSA-2514772	TAS		F	Cathepsin K	CTSK|CTSO|CTSO2	protein	taxon:9606	20260222	Reactome		
UniProtKB	P43235	CTSK	enables	GO:0005515	PMID:12504904	IPI	UniProtKB:Q9UIV8	F	Cathepsin K	CTSK|CTSO|CTSO2	protein	taxon:9606	20150112	UniProt		
UniProtKB	P43235	CTSK	enables	GO:0005515	PMID:15752368	IPI	UniProtKB:O76096	F	Cathepsin K	CTSK|CTSO|CTSO2	protein	taxon:9606	20241127	ARUK-UCL		
UniProtKB	P43235	CTSK	enables	GO:0005518	PMID:22952693	IDA		F	Cathepsin K	CTSK|CTSO|CTSO2	protein	taxon:9606	20140219	BHF-UCL		
UniProtKB	P43235	CTSK	enables	GO:0008233	GO_REF:0000107	IEA	UniProtKB:P55097|ensembl:ENSMUSP00000015664	F	Cathepsin K	CTSK|CTSO|CTSO2	protein	taxon:9606	20260724	Ensembl		
UniProtKB	P43235	CTSK	enables	GO:0008234	GO_REF:0000002	IEA	InterPro:IPR000668|InterPro:IPR013128	F	Cathepsin K	CTSK|CTSO|CTSO2	protein	taxon:9606	20260727	InterPro		
UniProtKB	P43235	CTSK	enables	GO:0008234	PMID:15752368	IDA		F	Cathepsin K	CTSK|CTSO|CTSO2	protein	taxon:9606	20241127	ARUK-UCL		
UniProtKB	P43235	CTSK	enables	GO:0008234	PMID:19834056	IDA		F	Cathepsin K	CTSK|CTSO|CTSO2	protein	taxon:9606	20180724	MGI		
UniProtKB	P43235	CTSK	enables	GO:0008234	PMID:7818555	TAS		F	Cathepsin K	CTSK|CTSO|CTSO2	protein	taxon:9606	20030904	PINC		
UniProtKB	P43235	CTSK	enables	GO:0043394	GO_REF:0000117	IEA	ARBA:ARBA00086247	F	Cathepsin K	CTSK|CTSO|CTSO2	protein	taxon:9606	20260727	UniProt		
UniProtKB	P43235	CTSK	enables	GO:0043394	PMID:22952693	IPI	UniProtKB:Q05793	F	Cathepsin K	CTSK|CTSO|CTSO2	protein	taxon:9606	20140219	BHF-UCL		
UniProtKB	P43235	CTSK	involved_in	GO:0000423	PMID:24912190	HMP		P	Cathepsin K	CTSK|CTSO|CTSO2	protein	taxon:9606	20230928	ParkinsonsUK-UCL		
UniProtKB	P43235	CTSK	involved_in	GO:0006508	GO_REF:0000002	IEA	InterPro:IPR000668	P	Cathepsin K	CTSK|CTSO|CTSO2	protein	taxon:9606	20260727	InterPro		
UniProtKB	P43235	CTSK	involved_in	GO:0006508	PMID:7818555	TAS		P	Cathepsin K	CTSK|CTSO|CTSO2	protein	taxon:9606	20030904	PINC		
UniProtKB	P43235	CTSK	involved_in	GO:0006590	GO_REF:0000107	IEA	UniProtKB:P55097|ensembl:ENSMUSP00000015664	P	Cathepsin K	CTSK|CTSO|CTSO2	protein	taxon:9606	20260724	Ensembl		
UniProtKB	P43235	CTSK	involved_in	GO:0006590	PMID:11082042	IDA		P	Cathepsin K	CTSK|CTSO|CTSO2	protein	taxon:9606	20191108	UniProt		
UniProtKB	P43235	CTSK	involved_in	GO:0022617	GO_REF:0000117	IEA	ARBA:ARBA00091895	P	Cathepsin K	CTSK|CTSO|CTSO2	protein	taxon:9606	20260727	UniProt		
UniProtKB	P43235	CTSK	involved_in	GO:0022617	Reactome:R-HSA-1474228	TAS		P	Cathepsin K	CTSK|CTSO|CTSO2	protein	taxon:9606	20260316	Reactome		
UniProtKB	P43235	CTSK	involved_in	GO:0022617	Reactome:R-HSA-1592389	TAS		P	Cathepsin K	CTSK|CTSO|CTSO2	protein	taxon:9606	20260316	Reactome		
UniProtKB	P43235	CTSK	involved_in	GO:0030163	GO_REF:0000033	IBA	FB:FBgn0013770|MGI:MGI:107341|MGI:MGI:107823|MGI:MGI:1860275|MGI:MGI:88561|MGI:MGI:88564|PANTHER:PTN000274640|RGD:2448|RGD:621509|UniProtKB:O46427|UniProtKB:P07711|UniProtKB:P07858|UniProtKB:P09668|UniProtKB:P25774|UniProtKB:P43235|UniProtKB:Q7F3A8|UniProtKB:Q8IIJ9|UniProtKB:Q8IIL0|WB:WBGene00000784	P	Cathepsin K	CTSK|CTSO|CTSO2	protein	taxon:9606	20260528	GO_Central		
UniProtKB	P43235	CTSK	involved_in	GO:0030163	GO_REF:0000107	IEA	UniProtKB:P55097|ensembl:ENSMUSP00000015664	P	Cathepsin K	CTSK|CTSO|CTSO2	protein	taxon:9606	20260724	Ensembl		
UniProtKB	P43235	CTSK	involved_in	GO:0030163	PMID:11082042	IDA		P	Cathepsin K	CTSK|CTSO|CTSO2	protein	taxon:9606	20191108	UniProt		
UniProtKB	P43235	CTSK	involved_in	GO:0030163	PMID:22952693	IDA		P	Cathepsin K	CTSK|CTSO|CTSO2	protein	taxon:9606	20251218	BHF-UCL	has_input(UniProtKB:P02751)	
UniProtKB	P43235	CTSK	involved_in	GO:0030574	GO_REF:0000117	IEA	ARBA:ARBA00086982	P	Cathepsin K	CTSK|CTSO|CTSO2	protein	taxon:9606	20260727	UniProt		
UniProtKB	P43235	CTSK	involved_in	GO:0030574	PMID:22952693	IDA		P	Cathepsin K	CTSK|CTSO|CTSO2	protein	taxon:9606	20140219	BHF-UCL		
UniProtKB	P43235	CTSK	is_active_in	GO:0005576	GO_REF:0000033	IBA	AGI_LocusCode:AT5G50260|FB:FBgn0034229|FB:FBgn0034709|FB:FBgn0250848|MGI:MGI:107823|MGI:MGI:1860262|MGI:MGI:1860275|MGI:MGI:88561|MGI:MGI:88564|PANTHER:PTN000274640|RGD:2447|RGD:2448|RGD:61810|RGD:621509|RGD:708479|UniProtKB:P07711|UniProtKB:P07858|UniProtKB:P09668|UniProtKB:P25774|UniProtKB:P43235|UniProtKB:Q01958|UniProtKB:Q9GLE3|UniProtKB:Q9TY95|UniProtKB:Q9UBR2|UniProtKB:Q9UJW2|WB:WBGene00000776|WB:WBGene00000784|WB:WBGene00000788|dictyBase:DDB_G0281605	C	Cathepsin K	CTSK|CTSO|CTSO2	protein	taxon:9606	20260528	GO_Central		
UniProtKB	P43235	CTSK	is_active_in	GO:0005773	GO_REF:0000033	IBA	AGI_LocusCode:AT1G02305|AGI_LocusCode:AT1G47128|AGI_LocusCode:AT2G21430|AGI_LocusCode:AT4G01610|AGI_LocusCode:AT4G16190|AGI_LocusCode:AT4G35350|AGI_LocusCode:AT4G39090|AGI_LocusCode:AT5G45890|AGI_LocusCode:AT5G50260|FB:FBgn0013770|MGI:MGI:107341|MGI:MGI:107823|MGI:MGI:1860262|MGI:MGI:88561|MGI:MGI:88564|PANTHER:PTN000274640|RGD:2445|RGD:2448|RGD:621509|UniProtKB:A0A8U0WQ39|UniProtKB:P07688|UniProtKB:P07711|UniProtKB:P07858|UniProtKB:P09668|UniProtKB:P25774|UniProtKB:P43235|UniProtKB:Q01957|UniProtKB:Q7F3A8|UniProtKB:Q8I6U4|UniProtKB:Q8I6U5|UniProtKB:Q8IIJ9|UniProtKB:Q8IIL0|UniProtKB:Q9GLE3|UniProtKB:Q9UBR2|WB:WBGene00000776|WB:WBGene00000786|dictyBase:DDB_G0279187	C	Cathepsin K	CTSK|CTSO|CTSO2	protein	taxon:9606	20260528	GO_Central		
UniProtKB	P43235	CTSK	located_in	GO:0005576	GO_REF:0000044	IEA	UniProtKB-SubCell:SL-0243	C	Cathepsin K	CTSK|CTSO|CTSO2	protein	taxon:9606	20260727	UniProt		
UniProtKB	P43235	CTSK	located_in	GO:0005576	GO_REF:0000107	IEA	UniProtKB:P55097|ensembl:ENSMUSP00000015664	C	Cathepsin K	CTSK|CTSO|CTSO2	protein	taxon:9606	20260724	Ensembl		
UniProtKB	P43235	CTSK	located_in	GO:0005576	PMID:11082042	IDA		C	Cathepsin K	CTSK|CTSO|CTSO2	protein	taxon:9606	20191108	UniProt		
UniProtKB	P43235	CTSK	located_in	GO:0005576	PMID:22952693	IDA		C	Cathepsin K	CTSK|CTSO|CTSO2	protein	taxon:9606	20140325	BHF-UCL	part_of(UBERON:0001003),part_of(CL:0000312)	
UniProtKB	P43235	CTSK	located_in	GO:0005576	Reactome:R-HSA-1592362	TAS		C	Cathepsin K	CTSK|CTSO|CTSO2	protein	taxon:9606	20130528	Reactome		
UniProtKB	P43235	CTSK	located_in	GO:0005576	Reactome:R-HSA-1604752	TAS		C	Cathepsin K	CTSK|CTSO|CTSO2	protein	taxon:9606	20130528	Reactome		
UniProtKB	P43235	CTSK	located_in	GO:0005576	Reactome:R-HSA-2168923	TAS		C	Cathepsin K	CTSK|CTSO|CTSO2	protein	taxon:9606	20130528	Reactome		
UniProtKB	P43235	CTSK	located_in	GO:0005576	Reactome:R-HSA-2471621	TAS		C	Cathepsin K	CTSK|CTSO|CTSO2	protein	taxon:9606	20130528	Reactome		
UniProtKB	P43235	CTSK	located_in	GO:0005576	Reactome:R-HSA-2514772	TAS		C	Cathepsin K	CTSK|CTSO|CTSO2	protein	taxon:9606	20130528	Reactome		
UniProtKB	P43235	CTSK	located_in	GO:0005764	GO_REF:0000044	IEA	UniProtKB-SubCell:SL-0158	C	Cathepsin K	CTSK|CTSO|CTSO2	protein	taxon:9606	20260727	UniProt		
UniProtKB	P43235	CTSK	located_in	GO:0005764	GO_REF:0000107	IEA	UniProtKB:P55097|ensembl:ENSMUSP00000015664	C	Cathepsin K	CTSK|CTSO|CTSO2	protein	taxon:9606	20260724	Ensembl		
UniProtKB	P43235	CTSK	located_in	GO:0005764	PMID:11082042	IDA		C	Cathepsin K	CTSK|CTSO|CTSO2	protein	taxon:9606	20191108	UniProt		
UniProtKB	P43235	CTSK	located_in	GO:0005764	PMID:22365146	IDA		C	Cathepsin K	CTSK|CTSO|CTSO2	protein	taxon:9606	20241127	ARUK-UCL	part_of(CL:0000451)	
UniProtKB	P43235	CTSK	located_in	GO:0009897	GO_REF:0000107	IEA	UniProtKB:P55097|ensembl:ENSMUSP00000015664	C	Cathepsin K	CTSK|CTSO|CTSO2	protein	taxon:9606	20260724	Ensembl		
UniProtKB	P43235	CTSK	located_in	GO:0016324	GO_REF:0000044	IEA	UniProtKB-SubCell:SL-0015	C	Cathepsin K	CTSK|CTSO|CTSO2	protein	taxon:9606	20260727	UniProt		
UniProtKB	P43235	CTSK	located_in	GO:0016324	PMID:11082042	EXP		C	Cathepsin K	CTSK|CTSO|CTSO2	protein	taxon:9606	20201129	UniProt		
UniProtKB	P43235	CTSK	located_in	GO:0036021	GO_REF:0000117	IEA	ARBA:ARBA00090216	C	Cathepsin K	CTSK|CTSO|CTSO2	protein	taxon:9606	20260727	UniProt		
UniProtKB	P43235	CTSK	located_in	GO:0036021	Reactome:R-HSA-1678920	TAS		C	Cathepsin K	CTSK|CTSO|CTSO2	protein	taxon:9606	20130528	Reactome		
UniProtKB	P43235	CTSK	located_in	GO:0043202	Reactome:R-HSA-8938121	TAS		C	Cathepsin K	CTSK|CTSO|CTSO2	protein	taxon:9606	20130528	Reactome		
UniProtKB	P43243	MATR3	acts_upstream_of_or_within	GO:0003170	GO_REF:0000024	ISS	UniProtKB:Q8K310	P	Matrin-3	MATR3|KIAA0723	protein	taxon:9606	20190129	BHF-UCL		
UniProtKB	P43243	MATR3	acts_upstream_of_or_within	GO:0003281	GO_REF:0000024	ISS	UniProtKB:Q8K310	P	Matrin-3	MATR3|KIAA0723	protein	taxon:9606	20190129	BHF-UCL		
UniProtKB	P43243	MATR3	enables	GO:0003676	GO_REF:0000002	IEA	InterPro:IPR000690|InterPro:IPR003604|InterPro:IPR035979	F	Matrin-3	MATR3|KIAA0723	protein	taxon:9606	20260727	InterPro		
UniProtKB	P43243	MATR3	enables	GO:0003723	GO_REF:0000002	IEA	InterPro:IPR000504	F	Matrin-3	MATR3|KIAA0723	protein	taxon:9606	20260727	InterPro		
UniProtKB	P43243	MATR3	enables	GO:0003723	GO_REF:0000033	IBA	PANTHER:PTN002538397|PANTHER:PTN002694893	F	Matrin-3	MATR3|KIAA0723	protein	taxon:9606	20250903	GO_Central		
UniProtKB	P43243	MATR3	enables	GO:0003723	PMID:22658674	HDA		F	Matrin-3	MATR3|KIAA0723	protein	taxon:9606	20140203	UniProt		
UniProtKB	P43243	MATR3	enables	GO:0003723	PMID:22681889	HDA		F	Matrin-3	MATR3|KIAA0723	protein	taxon:9606	20140203	UniProt		
UniProtKB	P43243	MATR3	enables	GO:0005198	PMID:2033075	TAS		F	Matrin-3	MATR3|KIAA0723	protein	taxon:9606	20030904	PINC		
UniProtKB	P43243	MATR3	enables	GO:0005515	PMID:16189514	IPI	UniProtKB:P61978	F	Matrin-3	MATR3|KIAA0723	protein	taxon:9606	20260725	IntAct		
UniProtKB	P43243	MATR3	enables	GO:0005515	PMID:17043677	IPI	UniProtKB:Q9NRI5	F	Matrin-3	MATR3|KIAA0723	protein	taxon:9606	20260725	IntAct		
UniProtKB	P43243	MATR3	enables	GO:0005515	PMID:17932509	IPI	UniProtKB:Q9UKV8	F	Matrin-3	MATR3|KIAA0723	protein	taxon:9606	20110624	UniProt		
UniProtKB	P43243	MATR3	enables	GO:0005515	PMID:17932509	IPI	UniProtKB:Q9UL18	F	Matrin-3	MATR3|KIAA0723	protein	taxon:9606	20110624	UniProt		
UniProtKB	P43243	MATR3	enables	GO:0005515	PMID:19486527	IPI	UniProtKB:P34969	F	Matrin-3	MATR3|KIAA0723	protein	taxon:9606	20260725	IntAct	occurs_in(GO:0005634)	
UniProtKB	P43243	MATR3	enables	GO:0005515	PMID:20195357	IPI	UniProtKB:P01100	F	Matrin-3	MATR3|KIAA0723	protein	taxon:9606	20260725	IntAct		
UniProtKB	P43243	MATR3	enables	GO:0005515	PMID:20195357	IPI	UniProtKB:P22736	F	Matrin-3	MATR3|KIAA0723	protein	taxon:9606	20260725	IntAct		
UniProtKB	P43243	MATR3	enables	GO:0005515	PMID:25416956	IPI	UniProtKB:P61978	F	Matrin-3	MATR3|KIAA0723	protein	taxon:9606	20260725	IntAct		
UniProtKB	P43243	MATR3	enables	GO:0005515	PMID:25416956	IPI	UniProtKB:Q9Y272	F	Matrin-3	MATR3|KIAA0723	protein	taxon:9606	20260725	IntAct		
UniProtKB	P43243	MATR3	enables	GO:0005515	PMID:25959826	IPI	UniProtKB:P42858	F	Matrin-3	MATR3|KIAA0723	protein	taxon:9606	20260725	IntAct		
UniProtKB	P43243	MATR3	enables	GO:0005515	PMID:26496610	IPI	UniProtKB:P61978-2	F	Matrin-3	MATR3|KIAA0723	protein	taxon:9606	20260725	IntAct		
UniProtKB	P43243	MATR3	enables	GO:0005515	PMID:26979993	IPI	UniProtKB:Q8IUH3	F	Matrin-3	MATR3|KIAA0723	protein	taxon:9606	20260725	IntAct	occurs_in(GO:0005634)	
UniProtKB	P43243	MATR3	enables	GO:0005515	PMID:27731383	IPI	UniProtKB:P35637	F	Matrin-3	MATR3|KIAA0723	protein	taxon:9606	20181108	UniProt		
UniProtKB	P43243	MATR3	enables	GO:0005515	PMID:29961565	IPI	UniProtKB:Q9NRI5	F	Matrin-3	MATR3|KIAA0723	protein	taxon:9606	20260725	IntAct		
UniProtKB	P43243	MATR3	enables	GO:0005515	PMID:30021884	IPI	UniProtKB:P34969	F	Matrin-3	MATR3|KIAA0723	protein	taxon:9606	20260725	IntAct	occurs_in(GO:0005634)	
UniProtKB	P43243	MATR3	enables	GO:0005515	PMID:31413325	IPI	UniProtKB:Q9NRI5	F	Matrin-3	MATR3|KIAA0723	protein	taxon:9606	20260725	IntAct		
UniProtKB	P43243	MATR3	enables	GO:0005515	PMID:32296183	IPI	UniProtKB:O76011	F	Matrin-3	MATR3|KIAA0723	protein	taxon:9606	20260725	IntAct		
UniProtKB	P43243	MATR3	enables	GO:0005515	PMID:32296183	IPI	UniProtKB:P57721-2	F	Matrin-3	MATR3|KIAA0723	protein	taxon:9606	20260725	IntAct		
UniProtKB	P43243	MATR3	enables	GO:0005515	PMID:32296183	IPI	UniProtKB:P61978-2	F	Matrin-3	MATR3|KIAA0723	protein	taxon:9606	20260725	IntAct		
UniProtKB	P43243	MATR3	enables	GO:0005515	PMID:32296183	IPI	UniProtKB:Q13077	F	Matrin-3	MATR3|KIAA0723	protein	taxon:9606	20260725	IntAct		
UniProtKB	P43243	MATR3	enables	GO:0005515	PMID:32296183	IPI	UniProtKB:Q58EX7	F	Matrin-3	MATR3|KIAA0723	protein	taxon:9606	20260725	IntAct		
UniProtKB	P43243	MATR3	enables	GO:0005515	PMID:32296183	IPI	UniProtKB:Q7Z3Y8	F	Matrin-3	MATR3|KIAA0723	protein	taxon:9606	20260725	IntAct		
UniProtKB	P43243	MATR3	enables	GO:0005515	PMID:32296183	IPI	UniProtKB:Q9BZW7	F	Matrin-3	MATR3|KIAA0723	protein	taxon:9606	20260725	IntAct		
UniProtKB	P43243	MATR3	enables	GO:0005515	PMID:32296183	IPI	UniProtKB:Q9UKA9-2	F	Matrin-3	MATR3|KIAA0723	protein	taxon:9606	20260725	IntAct		
UniProtKB	P43243	MATR3	enables	GO:0005515	PMID:32296183	IPI	UniProtKB:Q9Y272	F	Matrin-3	MATR3|KIAA0723	protein	taxon:9606	20260725	IntAct		
UniProtKB	P43243	MATR3	enables	GO:0005515	PMID:32814053	IPI	UniProtKB:P42858	F	Matrin-3	MATR3|KIAA0723	protein	taxon:9606	20260725	IntAct		
UniProtKB	P43243	MATR3	enables	GO:0005515	PMID:32814053	IPI	UniProtKB:Q13148	F	Matrin-3	MATR3|KIAA0723	protein	taxon:9606	20260725	IntAct		
UniProtKB	P43243	MATR3	enables	GO:0005515	PMID:37548402	IPI	UniProtKB:A0A8I6G705	F	Matrin-3	MATR3|KIAA0723	protein	taxon:9606	20231101	UniProt		
UniProtKB	P43243	MATR3	enables	GO:0005515	PMID:38884001	IPI	UniProtKB:P01100	F	Matrin-3	MATR3|KIAA0723	protein	taxon:9606	20260725	IntAct		
UniProtKB	P43243	MATR3	enables	GO:0008270	GO_REF:0000002	IEA	InterPro:IPR000690|InterPro:IPR003604	F	Matrin-3	MATR3|KIAA0723	protein	taxon:9606	20260727	InterPro		
UniProtKB	P43243	MATR3	enables	GO:0035198	PMID:28431233	IDA		F	Matrin-3	MATR3|KIAA0723	protein	taxon:9606	20170814	UniProt		
UniProtKB	P43243	MATR3	enables	GO:0042802	PMID:25416956	IPI	UniProtKB:P43243	F	Matrin-3	MATR3|KIAA0723	protein	taxon:9606	20260725	IntAct		
UniProtKB	P43243	MATR3	enables	GO:0042802	PMID:32296183	IPI	UniProtKB:P43243	F	Matrin-3	MATR3|KIAA0723	protein	taxon:9606	20260725	IntAct		
UniProtKB	P43243	MATR3	involved_in	GO:0002218	PMID:28712728	IDA		P	Matrin-3	MATR3|KIAA0723	protein	taxon:9606	20170818	UniProt		
UniProtKB	P43243	MATR3	involved_in	GO:0010608	PMID:21771347	IDA		P	Matrin-3	MATR3|KIAA0723	protein	taxon:9606	20131011	CACAO		
UniProtKB	P43243	MATR3	is_active_in	GO:0005634	GO_REF:0000033	IBA	AGI_LocusCode:AT1G43190|AGI_LocusCode:AT3G01150|AGI_LocusCode:AT5G53180|MGI:MGI:104816|MGI:MGI:1203484|MGI:MGI:1298379|MGI:MGI:1860489|MGI:MGI:1920963|MGI:MGI:97791|PANTHER:PTN002538397|RGD:1307427|RGD:3052|UniProtKB:P0DW16|UniProtKB:P14866|UniProtKB:P26599|UniProtKB:Q14966|UniProtKB:Q382C7|UniProtKB:Q382C8|UniProtKB:Q5T481	C	Matrin-3	MATR3|KIAA0723	protein	taxon:9606	20260529	GO_Central		
UniProtKB	P43243	MATR3	located_in	GO:0005634	GO_REF:0000002	IEA	InterPro:IPR000690	C	Matrin-3	MATR3|KIAA0723	protein	taxon:9606	20260727	InterPro		
UniProtKB	P43243	MATR3	located_in	GO:0005634	GO_REF:0000107	IEA	UniProtKB:Q8K310|ensembl:ENSMUSP00000125761	C	Matrin-3	MATR3|KIAA0723	protein	taxon:9606	20260724	Ensembl		
UniProtKB	P43243	MATR3	located_in	GO:0005634	GO_REF:0000117	IEA	ARBA:ARBA00026330	C	Matrin-3	MATR3|KIAA0723	protein	taxon:9606	20260727	UniProt		
UniProtKB	P43243	MATR3	located_in	GO:0005637	PMID:2033075	TAS		C	Matrin-3	MATR3|KIAA0723	protein	taxon:9606	20030904	PINC		
UniProtKB	P43243	MATR3	located_in	GO:0016020	PMID:19946888	HDA		C	Matrin-3	MATR3|KIAA0723	protein	taxon:9606	20140627	UniProt		
UniProtKB	P43243	MATR3	located_in	GO:0016363	GO_REF:0000044	IEA	UniProtKB-SubCell:SL-0181	C	Matrin-3	MATR3|KIAA0723	protein	taxon:9606	20260727	UniProt		
UniProtKB	P43246	MSH2	acts_upstream_of_or_within	GO:0006298	PMID:11555625	IDA		P	DNA mismatch repair protein Msh2	MSH2	protein	taxon:9606	20070503	MGI		
UniProtKB	P43246	MSH2	acts_upstream_of_or_within	GO:0006298	PMID:23603115	IGI	UniProtKB:P40692	P	DNA mismatch repair protein Msh2	MSH2	protein	taxon:9606	20140103	MGI		
UniProtKB	P43246	MSH2	acts_upstream_of_or_within	GO:0006298	PMID:23603115	IGI	UniProtKB:P52701	P	DNA mismatch repair protein Msh2	MSH2	protein	taxon:9606	20140103	MGI		
UniProtKB	P43246	MSH2	contributes_to	GO:0000287	PMID:16403449	IDA		F	DNA mismatch repair protein Msh2	MSH2	protein	taxon:9606	20070220	HGNC-UCL		
UniProtKB	P43246	MSH2	contributes_to	GO:0000400	PMID:12034830	IDA		F	DNA mismatch repair protein Msh2	MSH2	protein	taxon:9606	20061010	HGNC-UCL		
UniProtKB	P43246	MSH2	contributes_to	GO:0003690	GO_REF:0000033	IBA	MGI:MGI:101816|MGI:MGI:1343961|PANTHER:PTN002260779|SGD:S000000688|SGD:S000001891|SGD:S000002313|SGD:S000002504|SGD:S000005450|UniProtKB:P20585|UniProtKB:P43246|UniProtKB:P52701	F	DNA mismatch repair protein Msh2	MSH2	protein	taxon:9606	20260213	GO_Central		
UniProtKB	P43246	MSH2	contributes_to	GO:0003690	PMID:11809883	IDA		F	DNA mismatch repair protein Msh2	MSH2	protein	taxon:9606	20061010	HGNC-UCL		
UniProtKB	P43246	MSH2	contributes_to	GO:0003697	PMID:11809883	IDA		F	DNA mismatch repair protein Msh2	MSH2	protein	taxon:9606	20061010	HGNC-UCL		
UniProtKB	P43246	MSH2	contributes_to	GO:0005524	PMID:15105434	IDA		F	DNA mismatch repair protein Msh2	MSH2	protein	taxon:9606	20061010	HGNC-UCL		
UniProtKB	P43246	MSH2	contributes_to	GO:0030983	PMID:11756455	IDA		F	DNA mismatch repair protein Msh2	MSH2	protein	taxon:9606	20061024	HGNC-UCL		
UniProtKB	P43246	MSH2	contributes_to	GO:0030983	PMID:11801590	IDA		F	DNA mismatch repair protein Msh2	MSH2	protein	taxon:9606	20061024	HGNC-UCL		
UniProtKB	P43246	MSH2	contributes_to	GO:0030983	PMID:8942985	IDA		F	DNA mismatch repair protein Msh2	MSH2	protein	taxon:9606	20061004	HGNC-UCL		
UniProtKB	P43246	MSH2	contributes_to	GO:0032137	GO_REF:0000107	IEA	UniProtKB:P43247|ensembl:ENSMUSP00000024967	F	DNA mismatch repair protein Msh2	MSH2	protein	taxon:9606	20260724	Ensembl		
UniProtKB	P43246	MSH2	contributes_to	GO:0032137	PMID:11809883	IDA		F	DNA mismatch repair protein Msh2	MSH2	protein	taxon:9606	20061010	HGNC-UCL		
UniProtKB	P43246	MSH2	contributes_to	GO:0032137	PMID:8942985	IDA		F	DNA mismatch repair protein Msh2	MSH2	protein	taxon:9606	20061004	HGNC-UCL		
UniProtKB	P43246	MSH2	contributes_to	GO:0032139	PMID:8942985	IDA		F	DNA mismatch repair protein Msh2	MSH2	protein	taxon:9606	20061004	HGNC-UCL		
UniProtKB	P43246	MSH2	contributes_to	GO:0032142	PMID:8942985	IDA		F	DNA mismatch repair protein Msh2	MSH2	protein	taxon:9606	20061004	HGNC-UCL		
UniProtKB	P43246	MSH2	contributes_to	GO:0032143	PMID:8942985	IDA		F	DNA mismatch repair protein Msh2	MSH2	protein	taxon:9606	20061004	HGNC-UCL		
UniProtKB	P43246	MSH2	contributes_to	GO:0032181	PMID:8942985	IDA		F	DNA mismatch repair protein Msh2	MSH2	protein	taxon:9606	20061004	HGNC-UCL		
UniProtKB	P43246	MSH2	contributes_to	GO:0032357	PMID:11756455	IDA		F	DNA mismatch repair protein Msh2	MSH2	protein	taxon:9606	20061024	HGNC-UCL		
UniProtKB	P43246	MSH2	contributes_to	GO:0032357	PMID:11801590	IDA		F	DNA mismatch repair protein Msh2	MSH2	protein	taxon:9606	20061024	HGNC-UCL		
UniProtKB	P43246	MSH2	contributes_to	GO:0032405	PMID:16403449	IDA		F	DNA mismatch repair protein Msh2	MSH2	protein	taxon:9606	20061113	HGNC-UCL		
UniProtKB	P43246	MSH2	contributes_to	GO:0043531	PMID:15105434	IDA		F	DNA mismatch repair protein Msh2	MSH2	protein	taxon:9606	20061010	HGNC-UCL		
UniProtKB	P43246	MSH2	contributes_to	GO:0140664	GO_REF:0000033	IBA	PANTHER:PTN000145640|UniProtKB:P43246	F	DNA mismatch repair protein Msh2	MSH2	protein	taxon:9606	20260213	GO_Central		
UniProtKB	P43246	MSH2	contributes_to	GO:0140664	PMID:33510387	IDA		F	DNA mismatch repair protein Msh2	MSH2	protein	taxon:9606	20260213	GO_Central		
UniProtKB	P43246	MSH2	enables	GO:0003677	GO_REF:0000107	IEA	UniProtKB:P43247|ensembl:ENSMUSP00000024967	F	DNA mismatch repair protein Msh2	MSH2	protein	taxon:9606	20260724	Ensembl		
UniProtKB	P43246	MSH2	enables	GO:0003677	PMID:7923193	IDA		F	DNA mismatch repair protein Msh2	MSH2	protein	taxon:9606	20030818	UniProt		
UniProtKB	P43246	MSH2	enables	GO:0003682	PMID:26300262	IDA		F	DNA mismatch repair protein Msh2	MSH2	protein	taxon:9606	20180727	UniProt		
UniProtKB	P43246	MSH2	enables	GO:0003684	GO_REF:0000107	IEA	UniProtKB:P43247|ensembl:ENSMUSP00000024967	F	DNA mismatch repair protein Msh2	MSH2	protein	taxon:9606	20260724	Ensembl		
UniProtKB	P43246	MSH2	enables	GO:0005515	PMID:10856833	IPI	UniProtKB:P52701	F	DNA mismatch repair protein Msh2	MSH2	protein	taxon:9606	20260725	IntAct		
UniProtKB	P43246	MSH2	enables	GO:0005515	PMID:10856833	IPI	UniProtKB:Q9UQ84	F	DNA mismatch repair protein Msh2	MSH2	protein	taxon:9606	20221220	UniProt		
UniProtKB	P43246	MSH2	enables	GO:0005515	PMID:10856833	IPI	UniProtKB:Q9UQ84-1	F	DNA mismatch repair protein Msh2	MSH2	protein	taxon:9606	20260725	IntAct		
UniProtKB	P43246	MSH2	enables	GO:0005515	PMID:11427529	IPI	UniProtKB:Q9UQ84	F	DNA mismatch repair protein Msh2	MSH2	protein	taxon:9606	20221220	UniProt		
UniProtKB	P43246	MSH2	enables	GO:0005515	PMID:11429708	IPI	UniProtKB:Q9UQ84	F	DNA mismatch repair protein Msh2	MSH2	protein	taxon:9606	20221220	UniProt		
UniProtKB	P43246	MSH2	enables	GO:0005515	PMID:12414623	IPI	UniProtKB:Q9UQ84	F	DNA mismatch repair protein Msh2	MSH2	protein	taxon:9606	20221220	UniProt		
UniProtKB	P43246	MSH2	enables	GO:0005515	PMID:12414623	IPI	UniProtKB:Q9UQ84-1	F	DNA mismatch repair protein Msh2	MSH2	protein	taxon:9606	20260725	IntAct		
UniProtKB	P43246	MSH2	enables	GO:0005515	PMID:14657349	IPI	UniProtKB:P20585	F	DNA mismatch repair protein Msh2	MSH2	protein	taxon:9606	20070606	UniProt		
UniProtKB	P43246	MSH2	enables	GO:0005515	PMID:14657349	IPI	UniProtKB:P52701	F	DNA mismatch repair protein Msh2	MSH2	protein	taxon:9606	20070606	UniProt		
UniProtKB	P43246	MSH2	enables	GO:0005515	PMID:14657349	IPI	UniProtKB:Q13535	F	DNA mismatch repair protein Msh2	MSH2	protein	taxon:9606	20221220	UniProt		
UniProtKB	P43246	MSH2	enables	GO:0005515	PMID:14657349	IPI	UniProtKB:Q8WXE1	F	DNA mismatch repair protein Msh2	MSH2	protein	taxon:9606	20070606	UniProt		
UniProtKB	P43246	MSH2	enables	GO:0005515	PMID:14676842	IPI	UniProtKB:Q9UQ84	F	DNA mismatch repair protein Msh2	MSH2	protein	taxon:9606	20221220	UniProt		
UniProtKB	P43246	MSH2	enables	GO:0005515	PMID:14706347	IPI	UniProtKB:P07992	F	DNA mismatch repair protein Msh2	MSH2	protein	taxon:9606	20071122	UniProt		
UniProtKB	P43246	MSH2	enables	GO:0005515	PMID:15014079	IPI	UniProtKB:P09429	F	DNA mismatch repair protein Msh2	MSH2	protein	taxon:9606	20260725	IntAct	occurs_in(GO:0005634)	
UniProtKB	P43246	MSH2	enables	GO:0005515	PMID:16025128	IPI	UniProtKB:P20585	F	DNA mismatch repair protein Msh2	MSH2	protein	taxon:9606	20260725	IntAct		
UniProtKB	P43246	MSH2	enables	GO:0005515	PMID:16403449	IPI	UniProtKB:P40692	F	DNA mismatch repair protein Msh2	MSH2	protein	taxon:9606	20210519	HGNC-UCL		
UniProtKB	P43246	MSH2	enables	GO:0005515	PMID:17715146	IPI	UniProtKB:Q14191	F	DNA mismatch repair protein Msh2	MSH2	protein	taxon:9606	20221220	UniProt		
UniProtKB	P43246	MSH2	enables	GO:0005515	PMID:18675275	IPI	UniProtKB:Q9H4L7	F	DNA mismatch repair protein Msh2	MSH2	protein	taxon:9606	20111014	UniProt		
UniProtKB	P43246	MSH2	enables	GO:0005515	PMID:19377479	IPI	UniProtKB:P20585	F	DNA mismatch repair protein Msh2	MSH2	protein	taxon:9606	20260725	IntAct		
UniProtKB	P43246	MSH2	enables	GO:0005515	PMID:19377479	IPI	UniProtKB:P52701	F	DNA mismatch repair protein Msh2	MSH2	protein	taxon:9606	20260725	IntAct		
UniProtKB	P43246	MSH2	enables	GO:0005515	PMID:19596235	IPI	UniProtKB:Q8IY92	F	DNA mismatch repair protein Msh2	MSH2	protein	taxon:9606	20090811	UniProt		
UniProtKB	P43246	MSH2	enables	GO:0005515	PMID:19596235	IPI	UniProtKB:Q8IY92	F	DNA mismatch repair protein Msh2	MSH2	protein	taxon:9606	20260725	IntAct		
UniProtKB	P43246	MSH2	enables	GO:0005515	PMID:22179786	IPI	UniProtKB:P20585	F	DNA mismatch repair protein Msh2	MSH2	protein	taxon:9606	20260725	IntAct		
UniProtKB	P43246	MSH2	enables	GO:0005515	PMID:24882211	IPI	UniProtKB:Q9UBN7	F	DNA mismatch repair protein Msh2	MSH2	protein	taxon:9606	20250113	UniProt		
UniProtKB	P43246	MSH2	enables	GO:0005515	PMID:25241761	IPI	UniProtKB:P52701	F	DNA mismatch repair protein Msh2	MSH2	protein	taxon:9606	20260725	IntAct		
UniProtKB	P43246	MSH2	enables	GO:0005515	PMID:26221039	IPI	UniProtKB:O15379|UniProtKB:Q13547|UniProtKB:Q92769|UniProtKB:Q969S8|UniProtKB:Q96DB2|UniProtKB:Q9BY41|UniProtKB:Q9UKV0	F	DNA mismatch repair protein Msh2	MSH2	protein	taxon:9606	20181112	UniProt		
UniProtKB	P43246	MSH2	enables	GO:0005515	PMID:26300262	IPI	UniProtKB:Q9NXL9	F	DNA mismatch repair protein Msh2	MSH2	protein	taxon:9606	20221220	UniProt		
UniProtKB	P43246	MSH2	enables	GO:0005515	PMID:26300262	IPI	UniProtKB:Q9UJA3	F	DNA mismatch repair protein Msh2	MSH2	protein	taxon:9606	20221220	UniProt		
UniProtKB	P43246	MSH2	enables	GO:0005515	PMID:26496610	IPI	UniProtKB:P52701	F	DNA mismatch repair protein Msh2	MSH2	protein	taxon:9606	20260725	IntAct		
UniProtKB	P43246	MSH2	enables	GO:0005515	PMID:32296183	IPI	UniProtKB:Q92624	F	DNA mismatch repair protein Msh2	MSH2	protein	taxon:9606	20260725	IntAct		
UniProtKB	P43246	MSH2	enables	GO:0005515	PMID:33961781	IPI	UniProtKB:P20585	F	DNA mismatch repair protein Msh2	MSH2	protein	taxon:9606	20260725	IntAct		
UniProtKB	P43246	MSH2	enables	GO:0005515	PMID:33961781	IPI	UniProtKB:P52701	F	DNA mismatch repair protein Msh2	MSH2	protein	taxon:9606	20260725	IntAct		
UniProtKB	P43246	MSH2	enables	GO:0005515	PMID:34591612	IPI	UniProtKB:P20585	F	DNA mismatch repair protein Msh2	MSH2	protein	taxon:9606	20260725	IntAct		
UniProtKB	P43246	MSH2	enables	GO:0005515	PMID:34591612	IPI	UniProtKB:P52701	F	DNA mismatch repair protein Msh2	MSH2	protein	taxon:9606	20260725	IntAct		
UniProtKB	P43246	MSH2	enables	GO:0005515	PMID:35271311	IPI	UniProtKB:P52701	F	DNA mismatch repair protein Msh2	MSH2	protein	taxon:9606	20260725	IntAct		
UniProtKB	P43246	MSH2	enables	GO:0005515	PMID:8942985	IPI	UniProtKB:P20585	F	DNA mismatch repair protein Msh2	MSH2	protein	taxon:9606	20060905	HGNC-UCL		
UniProtKB	P43246	MSH2	enables	GO:0005515	PMID:8942985	IPI	UniProtKB:P52701	F	DNA mismatch repair protein Msh2	MSH2	protein	taxon:9606	20060905	HGNC-UCL		
UniProtKB	P43246	MSH2	enables	GO:0005515	PMID:9207118	IPI	UniProtKB:P39875	F	DNA mismatch repair protein Msh2	MSH2	protein	taxon:9606	20260725	IntAct		
UniProtKB	P43246	MSH2	enables	GO:0005515	PMID:9774676	IPI	UniProtKB:P20585	F	DNA mismatch repair protein Msh2	MSH2	protein	taxon:9606	20260725	IntAct		
UniProtKB	P43246	MSH2	enables	GO:0005515	PMID:9774676	IPI	UniProtKB:P52701	F	DNA mismatch repair protein Msh2	MSH2	protein	taxon:9606	20260725	IntAct		
UniProtKB	P43246	MSH2	enables	GO:0005515	PMID:9788596	IPI	UniProtKB:Q9UQ84	F	DNA mismatch repair protein Msh2	MSH2	protein	taxon:9606	20221220	UniProt		
UniProtKB	P43246	MSH2	enables	GO:0005524	GO_REF:0000002	IEA	InterPro:IPR000432|InterPro:IPR007695|InterPro:IPR007696|InterPro:IPR007860|InterPro:IPR007861|InterPro:IPR011184|InterPro:IPR016151|InterPro:IPR032642|InterPro:IPR036678|InterPro:IPR045076	F	DNA mismatch repair protein Msh2	MSH2	protein	taxon:9606	20260727	InterPro		
UniProtKB	P43246	MSH2	enables	GO:0008047	PMID:17715146	IDA		F	DNA mismatch repair protein Msh2	MSH2	protein	taxon:9606	20250215	BHF-UCL	has_input(UniProtKB:Q14191),part_of(GO:0006298)|has_input(UniProtKB:Q14191),part_of(GO:0045910)	
UniProtKB	P43246	MSH2	enables	GO:0008094	PMID:16403449	IDA		F	DNA mismatch repair protein Msh2	MSH2	protein	taxon:9606	20210519	HGNC-UCL		
UniProtKB	P43246	MSH2	enables	GO:0016887	GO_REF:0000107	IEA	UniProtKB:P43247|ensembl:ENSMUSP00000024967	F	DNA mismatch repair protein Msh2	MSH2	protein	taxon:9606	20260724	Ensembl		
UniProtKB	P43246	MSH2	enables	GO:0019237	GO_REF:0000107	IEA	UniProtKB:P43247|ensembl:ENSMUSP00000024967	F	DNA mismatch repair protein Msh2	MSH2	protein	taxon:9606	20260724	Ensembl		
UniProtKB	P43246	MSH2	enables	GO:0030983	GO_REF:0000002	IEA	InterPro:IPR000432|InterPro:IPR007695|InterPro:IPR007696|InterPro:IPR007860|InterPro:IPR007861|InterPro:IPR011184|InterPro:IPR016151|InterPro:IPR036678|InterPro:IPR045076	F	DNA mismatch repair protein Msh2	MSH2	protein	taxon:9606	20260727	InterPro		
UniProtKB	P43246	MSH2	enables	GO:0030983	GO_REF:0000107	IEA	UniProtKB:P43247|ensembl:ENSMUSP00000024967	F	DNA mismatch repair protein Msh2	MSH2	protein	taxon:9606	20260724	Ensembl		
UniProtKB	P43246	MSH2	enables	GO:0032137	PMID:16713580	IMP		F	DNA mismatch repair protein Msh2	MSH2	protein	taxon:9606	20061130	MGI		
UniProtKB	P43246	MSH2	enables	GO:0042803	PMID:8942985	IDA		F	DNA mismatch repair protein Msh2	MSH2	protein	taxon:9606	20060905	HGNC-UCL		
UniProtKB	P43246	MSH2	enables	GO:0140664	GO_REF:0000002	IEA	InterPro:IPR045076	F	DNA mismatch repair protein Msh2	MSH2	protein	taxon:9606	20260727	InterPro		
UniProtKB	P43246	MSH2	involved_in	GO:0002204	GO_REF:0000033	IBA	MGI:MGI:101816|PANTHER:PTN002603823	P	DNA mismatch repair protein Msh2	MSH2	protein	taxon:9606	20190319	GO_Central		
UniProtKB	P43246	MSH2	involved_in	GO:0006281	PMID:8942985	IDA		P	DNA mismatch repair protein Msh2	MSH2	protein	taxon:9606	20080917	BHF-UCL		
UniProtKB	P43246	MSH2	involved_in	GO:0006298	GO_REF:0000002	IEA	InterPro:IPR000432|InterPro:IPR007695|InterPro:IPR007696|InterPro:IPR007860|InterPro:IPR007861|InterPro:IPR011184|InterPro:IPR016151|InterPro:IPR036678|InterPro:IPR045076	P	DNA mismatch repair protein Msh2	MSH2	protein	taxon:9606	20260727	InterPro		
UniProtKB	P43246	MSH2	involved_in	GO:0006298	GO_REF:0000033	IBA	AGI_LocusCode:AT3G18524|FB:FBgn0015546|MGI:MGI:101816|PANTHER:PTN000145640|PomBase:SPBC19G7.01c|SGD:S000005450|UniProtKB:P43246	P	DNA mismatch repair protein Msh2	MSH2	protein	taxon:9606	20260528	GO_Central		
UniProtKB	P43246	MSH2	involved_in	GO:0006298	PMID:17715146	IDA		P	DNA mismatch repair protein Msh2	MSH2	protein	taxon:9606	20250215	BHF-UCL		
UniProtKB	P43246	MSH2	involved_in	GO:0006298	PMID:7923193	IDA		P	DNA mismatch repair protein Msh2	MSH2	protein	taxon:9606	20030818	UniProt		
UniProtKB	P43246	MSH2	involved_in	GO:0006298	PMID:9677427	IDA		P	DNA mismatch repair protein Msh2	MSH2	protein	taxon:9606	20251113	ComplexPortal		
UniProtKB	P43246	MSH2	involved_in	GO:0006301	PMID:7923193	IDA		P	DNA mismatch repair protein Msh2	MSH2	protein	taxon:9606	20030818	UniProt		
UniProtKB	P43246	MSH2	involved_in	GO:0006312	GO_REF:0000033	IBA	PANTHER:PTN000145640|PomBase:SPBC19G7.01c|SGD:S000005450	P	DNA mismatch repair protein Msh2	MSH2	protein	taxon:9606	20210924	GO_Central		
UniProtKB	P43246	MSH2	involved_in	GO:0008584	GO_REF:0000024	ISS	UniProtKB:P43247	P	DNA mismatch repair protein Msh2	MSH2	protein	taxon:9606	20080803	BHF-UCL		
UniProtKB	P43246	MSH2	involved_in	GO:0010165	GO_REF:0000024	ISS	UniProtKB:P43247	P	DNA mismatch repair protein Msh2	MSH2	protein	taxon:9606	20080803	BHF-UCL		
UniProtKB	P43246	MSH2	involved_in	GO:0010224	GO_REF:0000024	ISS	UniProtKB:P43247	P	DNA mismatch repair protein Msh2	MSH2	protein	taxon:9606	20080803	BHF-UCL		
UniProtKB	P43246	MSH2	involved_in	GO:0016447	GO_REF:0000024	ISS	UniProtKB:P43247	P	DNA mismatch repair protein Msh2	MSH2	protein	taxon:9606	20080803	BHF-UCL		
UniProtKB	P43246	MSH2	involved_in	GO:0019724	GO_REF:0000024	ISS	UniProtKB:P43247	P	DNA mismatch repair protein Msh2	MSH2	protein	taxon:9606	20080803	BHF-UCL		
UniProtKB	P43246	MSH2	involved_in	GO:0030183	GO_REF:0000024	ISS	UniProtKB:P43247	P	DNA mismatch repair protein Msh2	MSH2	protein	taxon:9606	20080803	BHF-UCL		
UniProtKB	P43246	MSH2	involved_in	GO:0043524	GO_REF:0000024	ISS	UniProtKB:P43247	P	DNA mismatch repair protein Msh2	MSH2	protein	taxon:9606	20080803	BHF-UCL		
UniProtKB	P43246	MSH2	involved_in	GO:0043570	PMID:16388310	IMP		P	DNA mismatch repair protein Msh2	MSH2	protein	taxon:9606	20061024	HGNC-UCL		
UniProtKB	P43246	MSH2	involved_in	GO:0045190	GO_REF:0000024	ISS	UniProtKB:P43247	P	DNA mismatch repair protein Msh2	MSH2	protein	taxon:9606	20080803	BHF-UCL		
UniProtKB	P43246	MSH2	involved_in	GO:0045910	GO_REF:0000024	ISS	UniProtKB:P43247	P	DNA mismatch repair protein Msh2	MSH2	protein	taxon:9606	20080803	BHF-UCL		
UniProtKB	P43246	MSH2	involved_in	GO:0045910	PMID:17715146	IDA		P	DNA mismatch repair protein Msh2	MSH2	protein	taxon:9606	20080917	BHF-UCL		
UniProtKB	P43246	MSH2	involved_in	GO:0048298	GO_REF:0000107	IEA	UniProtKB:P43247|ensembl:ENSMUSP00000024967	P	DNA mismatch repair protein Msh2	MSH2	protein	taxon:9606	20260724	Ensembl		
UniProtKB	P43246	MSH2	involved_in	GO:0048304	GO_REF:0000107	IEA	UniProtKB:P43247|ensembl:ENSMUSP00000024967	P	DNA mismatch repair protein Msh2	MSH2	protein	taxon:9606	20260724	Ensembl		
UniProtKB	P43246	MSH2	is_active_in	GO:0005634	GO_REF:0000033	IBA	AGI_LocusCode:AT3G20475|AGI_LocusCode:AT4G17380|MGI:MGI:101816|MGI:MGI:1329021|MGI:MGI:1343961|MGI:MGI:1860077|PANTHER:PTN000145481|SGD:S000000688|SGD:S000001891|SGD:S000002313|SGD:S000002504|SGD:S000005450|UniProtKB:P20585|UniProtKB:P43246|UniProtKB:P52701|UniProtKB:Q389N7|UniProtKB:Q38AW5|UniProtKB:Q38F29|UniProtKB:Q6L4V0|WB:WBGene00001872|WB:WBGene00003421	C	DNA mismatch repair protein Msh2	MSH2	protein	taxon:9606	20260528	GO_Central		
UniProtKB	P43246	MSH2	located_in	GO:0000781	PMID:19135898	HDA		C	DNA mismatch repair protein Msh2	MSH2	protein	taxon:9606	20150720	BHF-UCL		
UniProtKB	P43246	MSH2	located_in	GO:0005634	GO_REF:0000044	IEA	UniProtKB-SubCell:SL-0191	C	DNA mismatch repair protein Msh2	MSH2	protein	taxon:9606	20260727	UniProt		
UniProtKB	P43246	MSH2	located_in	GO:0005634	GO_REF:0000107	IEA	UniProtKB:P43247|ensembl:ENSMUSP00000024967	C	DNA mismatch repair protein Msh2	MSH2	protein	taxon:9606	20260724	Ensembl		
UniProtKB	P43246	MSH2	located_in	GO:0005634	PMID:24882211	EXP		C	DNA mismatch repair protein Msh2	MSH2	protein	taxon:9606	20250130	UniProt		
UniProtKB	P43246	MSH2	located_in	GO:0005634	PMID:26300262	IDA		C	DNA mismatch repair protein Msh2	MSH2	protein	taxon:9606	20180727	UniProt		
UniProtKB	P43246	MSH2	located_in	GO:0005654	GO_REF:0000052	IDA		C	DNA mismatch repair protein Msh2	MSH2	protein	taxon:9606	20251115	HPA		
UniProtKB	P43246	MSH2	located_in	GO:0005654	Reactome:R-HSA-5358510	TAS		C	DNA mismatch repair protein Msh2	MSH2	protein	taxon:9606	20140322	Reactome		
UniProtKB	P43246	MSH2	located_in	GO:0005654	Reactome:R-HSA-5358513	TAS		C	DNA mismatch repair protein Msh2	MSH2	protein	taxon:9606	20140322	Reactome		
UniProtKB	P43246	MSH2	located_in	GO:0005654	Reactome:R-HSA-5358518	TAS		C	DNA mismatch repair protein Msh2	MSH2	protein	taxon:9606	20140322	Reactome		
UniProtKB	P43246	MSH2	located_in	GO:0005654	Reactome:R-HSA-5358525	TAS		C	DNA mismatch repair protein Msh2	MSH2	protein	taxon:9606	20140322	Reactome		
UniProtKB	P43246	MSH2	located_in	GO:0005654	Reactome:R-HSA-5358597	TAS		C	DNA mismatch repair protein Msh2	MSH2	protein	taxon:9606	20140322	Reactome		
UniProtKB	P43246	MSH2	located_in	GO:0005654	Reactome:R-HSA-5358599	TAS		C	DNA mismatch repair protein Msh2	MSH2	protein	taxon:9606	20140322	Reactome		
UniProtKB	P43246	MSH2	located_in	GO:0005654	Reactome:R-HSA-5358912	TAS		C	DNA mismatch repair protein Msh2	MSH2	protein	taxon:9606	20140322	Reactome		
UniProtKB	P43246	MSH2	located_in	GO:0005654	Reactome:R-HSA-5444511	TAS		C	DNA mismatch repair protein Msh2	MSH2	protein	taxon:9606	20140322	Reactome		
UniProtKB	P43246	MSH2	located_in	GO:0005654	Reactome:R-HSA-5444516	TAS		C	DNA mismatch repair protein Msh2	MSH2	protein	taxon:9606	20140322	Reactome		
UniProtKB	P43246	MSH2	located_in	GO:0005654	Reactome:R-HSA-5577244	TAS		C	DNA mismatch repair protein Msh2	MSH2	protein	taxon:9606	20250929	Reactome		
UniProtKB	P43246	MSH2	located_in	GO:0005654	Reactome:R-HSA-5577259	TAS		C	DNA mismatch repair protein Msh2	MSH2	protein	taxon:9606	20250929	Reactome		
UniProtKB	P43246	MSH2	located_in	GO:0005654	Reactome:R-HSA-5578663	TAS		C	DNA mismatch repair protein Msh2	MSH2	protein	taxon:9606	20140322	Reactome		
UniProtKB	P43246	MSH2	located_in	GO:0005654	Reactome:R-HSA-5632970	TAS		C	DNA mismatch repair protein Msh2	MSH2	protein	taxon:9606	20140322	Reactome		
UniProtKB	P43246	MSH2	located_in	GO:0005654	Reactome:R-HSA-6806394	TAS		C	DNA mismatch repair protein Msh2	MSH2	protein	taxon:9606	20140322	Reactome		
UniProtKB	P43246	MSH2	located_in	GO:0005694	GO_REF:0000044	IEA	UniProtKB-SubCell:SL-0468	C	DNA mismatch repair protein Msh2	MSH2	protein	taxon:9606	20260727	UniProt		
UniProtKB	P43246	MSH2	located_in	GO:0005694	PMID:26300262	EXP		C	DNA mismatch repair protein Msh2	MSH2	protein	taxon:9606	20250130	UniProt		
UniProtKB	P43246	MSH2	located_in	GO:0016020	PMID:19946888	HDA		C	DNA mismatch repair protein Msh2	MSH2	protein	taxon:9606	20140627	UniProt		
UniProtKB	P43246	MSH2	part_of	GO:0032301	GO_REF:0000033	IBA	MGI:MGI:101816|PANTHER:PTN000145640|SGD:S000005450|UniProtKB:P43246	C	DNA mismatch repair protein Msh2	MSH2	protein	taxon:9606	20180917	GO_Central		
UniProtKB	P43246	MSH2	part_of	GO:0032301	GO_REF:0000107	IEA	UniProtKB:P43247|ensembl:ENSMUSP00000024967	C	DNA mismatch repair protein Msh2	MSH2	protein	taxon:9606	20260724	Ensembl		
UniProtKB	P43246	MSH2	part_of	GO:0032301	PMID:17531815	IPI		C	DNA mismatch repair protein Msh2	MSH2	protein	taxon:9606	20251229	ComplexPortal		
UniProtKB	P43246	MSH2	part_of	GO:0032301	PMID:23622243	IDA		C	DNA mismatch repair protein Msh2	MSH2	protein	taxon:9606	20130716	UniProt		
UniProtKB	P43246	MSH2	part_of	GO:0032301	PMID:8942985	IDA		C	DNA mismatch repair protein Msh2	MSH2	protein	taxon:9606	20061004	HGNC-UCL		
UniProtKB	P43246	MSH2	part_of	GO:0032302	PMID:22179786	IPI		C	DNA mismatch repair protein Msh2	MSH2	protein	taxon:9606	20251113	ComplexPortal		
UniProtKB	P43246	MSH2	part_of	GO:0032302	PMID:8942985	IDA		C	DNA mismatch repair protein Msh2	MSH2	protein	taxon:9606	20061004	HGNC-UCL		
UniProtKB	P43250	GRK6	enables	GO:0004672	GO_REF:0000002	IEA	InterPro:IPR008271	F	G protein-coupled receptor kinase 6	GRK6|GPRK6	protein	taxon:9606	20260727	InterPro		
UniProtKB	P43250	GRK6	enables	GO:0004674	GO_REF:0000002	IEA	InterPro:IPR000961	F	G protein-coupled receptor kinase 6	GRK6|GPRK6	protein	taxon:9606	20260727	InterPro		
UniProtKB	P43250	GRK6	enables	GO:0004703	GO_REF:0000002	IEA	InterPro:IPR000239	F	G protein-coupled receptor kinase 6	GRK6|GPRK6	protein	taxon:9606	20260727	InterPro		
UniProtKB	P43250	GRK6	enables	GO:0004703	GO_REF:0000003	IEA	EC:2.7.11.16	F	G protein-coupled receptor kinase 6	GRK6|GPRK6	protein	taxon:9606	20260727	UniProt		
UniProtKB	P43250	GRK6	enables	GO:0004703	GO_REF:0000033	IBA	MGI:MGI:1347078|PANTHER:PTN002806930|RGD:61986|UniProtKB:P43250	F	G protein-coupled receptor kinase 6	GRK6|GPRK6	protein	taxon:9606	20260529	GO_Central		
UniProtKB	P43250	GRK6	enables	GO:0004703	GO_REF:0000107	IEA	UniProtKB:O70293|ensembl:ENSMUSP00000152968	F	G protein-coupled receptor kinase 6	GRK6|GPRK6	protein	taxon:9606	20260724	Ensembl		
UniProtKB	P43250	GRK6	enables	GO:0004703	GO_REF:0000116	IEA	RHEA:12008	F	G protein-coupled receptor kinase 6	GRK6|GPRK6	protein	taxon:9606	20260727	RHEA		
UniProtKB	P43250	GRK6	enables	GO:0004703	GO_REF:0000117	IEA	ARBA:ARBA00034192	F	G protein-coupled receptor kinase 6	GRK6|GPRK6	protein	taxon:9606	20260727	UniProt		
UniProtKB	P43250	GRK6	enables	GO:0004703	PMID:19423652	IDA		F	G protein-coupled receptor kinase 6	GRK6|GPRK6	protein	taxon:9606	20260204	UniProt	has_input(UniProtKB:P30559),part_of(GO:0002029)	
UniProtKB	P43250	GRK6	enables	GO:0005515	PMID:20729810	IPI	UniProtKB:P52205	F	G protein-coupled receptor kinase 6	GRK6|GPRK6	protein	taxon:9606	20260725	IntAct		
UniProtKB	P43250	GRK6	enables	GO:0005515	PMID:22939624	IPI	UniProtKB:P08238	F	G protein-coupled receptor kinase 6	GRK6|GPRK6	protein	taxon:9606	20260725	IntAct		
UniProtKB	P43250	GRK6	enables	GO:0005515	PMID:32707033	IPI	UniProtKB:P08238	F	G protein-coupled receptor kinase 6	GRK6|GPRK6	protein	taxon:9606	20260725	IntAct		
UniProtKB	P43250	GRK6	enables	GO:0005515	PMID:32707033	IPI	UniProtKB:P32298	F	G protein-coupled receptor kinase 6	GRK6|GPRK6	protein	taxon:9606	20260725	IntAct		
UniProtKB	P43250	GRK6	enables	GO:0005515	PMID:32814053	IPI	UniProtKB:P05067	F	G protein-coupled receptor kinase 6	GRK6|GPRK6	protein	taxon:9606	20260725	IntAct		
UniProtKB	P43250	GRK6	enables	GO:0005515	PMID:33961781	IPI	UniProtKB:P32298	F	G protein-coupled receptor kinase 6	GRK6|GPRK6	protein	taxon:9606	20260725	IntAct		
UniProtKB	P43250	GRK6	enables	GO:0005515	PMID:36115835	IPI	UniProtKB:A4D2P6	F	G protein-coupled receptor kinase 6	GRK6|GPRK6	protein	taxon:9606	20260725	IntAct		
UniProtKB	P43250	GRK6	enables	GO:0005515	PMID:36115835	IPI	UniProtKB:O75970	F	G protein-coupled receptor kinase 6	GRK6|GPRK6	protein	taxon:9606	20260725	IntAct		
UniProtKB	P43250	GRK6	enables	GO:0005515	PMID:36115835	IPI	UniProtKB:P78352	F	G protein-coupled receptor kinase 6	GRK6|GPRK6	protein	taxon:9606	20260725	IntAct		
UniProtKB	P43250	GRK6	enables	GO:0005515	PMID:36115835	IPI	UniProtKB:Q02410	F	G protein-coupled receptor kinase 6	GRK6|GPRK6	protein	taxon:9606	20260725	IntAct		
UniProtKB	P43250	GRK6	enables	GO:0005515	PMID:36115835	IPI	UniProtKB:Q07157	F	G protein-coupled receptor kinase 6	GRK6|GPRK6	protein	taxon:9606	20260725	IntAct		
UniProtKB	P43250	GRK6	enables	GO:0005515	PMID:36115835	IPI	UniProtKB:Q12959	F	G protein-coupled receptor kinase 6	GRK6|GPRK6	protein	taxon:9606	20260725	IntAct		
UniProtKB	P43250	GRK6	enables	GO:0005515	PMID:36115835	IPI	UniProtKB:Q14005	F	G protein-coupled receptor kinase 6	GRK6|GPRK6	protein	taxon:9606	20260725	IntAct		
UniProtKB	P43250	GRK6	enables	GO:0005515	PMID:36115835	IPI	UniProtKB:Q15700	F	G protein-coupled receptor kinase 6	GRK6|GPRK6	protein	taxon:9606	20260725	IntAct		
UniProtKB	P43250	GRK6	enables	GO:0005515	PMID:36115835	IPI	UniProtKB:Q68DX3	F	G protein-coupled receptor kinase 6	GRK6|GPRK6	protein	taxon:9606	20260725	IntAct		
UniProtKB	P43250	GRK6	enables	GO:0005515	PMID:36115835	IPI	UniProtKB:Q86UL8	F	G protein-coupled receptor kinase 6	GRK6|GPRK6	protein	taxon:9606	20260725	IntAct		
UniProtKB	P43250	GRK6	enables	GO:0005515	PMID:36115835	IPI	UniProtKB:Q86UT5	F	G protein-coupled receptor kinase 6	GRK6|GPRK6	protein	taxon:9606	20260725	IntAct		
UniProtKB	P43250	GRK6	enables	GO:0005515	PMID:36115835	IPI	UniProtKB:Q8N448	F	G protein-coupled receptor kinase 6	GRK6|GPRK6	protein	taxon:9606	20260725	IntAct		
UniProtKB	P43250	GRK6	enables	GO:0005515	PMID:36115835	IPI	UniProtKB:Q8NI35	F	G protein-coupled receptor kinase 6	GRK6|GPRK6	protein	taxon:9606	20260725	IntAct		
UniProtKB	P43250	GRK6	enables	GO:0005515	PMID:36115835	IPI	UniProtKB:Q8TBB1	F	G protein-coupled receptor kinase 6	GRK6|GPRK6	protein	taxon:9606	20260725	IntAct		
UniProtKB	P43250	GRK6	enables	GO:0005515	PMID:36115835	IPI	UniProtKB:Q92796	F	G protein-coupled receptor kinase 6	GRK6|GPRK6	protein	taxon:9606	20260725	IntAct		
UniProtKB	P43250	GRK6	enables	GO:0005515	PMID:36115835	IPI	UniProtKB:Q96QZ7	F	G protein-coupled receptor kinase 6	GRK6|GPRK6	protein	taxon:9606	20260725	IntAct		
UniProtKB	P43250	GRK6	enables	GO:0005515	PMID:36115835	IPI	UniProtKB:Q99767	F	G protein-coupled receptor kinase 6	GRK6|GPRK6	protein	taxon:9606	20260725	IntAct		
UniProtKB	P43250	GRK6	enables	GO:0005515	PMID:36115835	IPI	UniProtKB:Q9C0E4	F	G protein-coupled receptor kinase 6	GRK6|GPRK6	protein	taxon:9606	20260725	IntAct		
UniProtKB	P43250	GRK6	enables	GO:0005515	PMID:36115835	IPI	UniProtKB:Q9P202	F	G protein-coupled receptor kinase 6	GRK6|GPRK6	protein	taxon:9606	20260725	IntAct		
UniProtKB	P43250	GRK6	enables	GO:0005515	PMID:36115835	IPI	UniProtKB:Q9Y3R0	F	G protein-coupled receptor kinase 6	GRK6|GPRK6	protein	taxon:9606	20260725	IntAct		
UniProtKB	P43250	GRK6	enables	GO:0005524	GO_REF:0000002	IEA	InterPro:IPR000239|InterPro:IPR000719|InterPro:IPR000961|InterPro:IPR017441	F	G protein-coupled receptor kinase 6	GRK6|GPRK6	protein	taxon:9606	20260727	InterPro		
UniProtKB	P43250	GRK6	enables	GO:0047696	PMID:20038610	IDA		F	G protein-coupled receptor kinase 6	GRK6|GPRK6	protein	taxon:9606	20130223	CACAO		
UniProtKB	P43250	GRK6	enables	GO:0047696	PMID:20038610	IMP		F	G protein-coupled receptor kinase 6	GRK6|GPRK6	protein	taxon:9606	20130224	CACAO		
UniProtKB	P43250	GRK6	enables	GO:0047696	Reactome:R-HSA-8851797	TAS		F	G protein-coupled receptor kinase 6	GRK6|GPRK6	protein	taxon:9606	20260222	Reactome		
UniProtKB	P43250	GRK6	involved_in	GO:0002029	GO_REF:0000107	IEA	UniProtKB:O70293|ensembl:ENSMUSP00000152968	P	G protein-coupled receptor kinase 6	GRK6|GPRK6	protein	taxon:9606	20260724	Ensembl		
UniProtKB	P43250	GRK6	involved_in	GO:0002029	GO_REF:0000117	IEA	ARBA:ARBA00087886	P	G protein-coupled receptor kinase 6	GRK6|GPRK6	protein	taxon:9606	20260727	UniProt		
UniProtKB	P43250	GRK6	involved_in	GO:0002029	PMID:19423652	IDA		P	G protein-coupled receptor kinase 6	GRK6|GPRK6	protein	taxon:9606	20260204	UniProt		
UniProtKB	P43250	GRK6	involved_in	GO:0007165	GO_REF:0000002	IEA	InterPro:IPR000239	P	G protein-coupled receptor kinase 6	GRK6|GPRK6	protein	taxon:9606	20260727	InterPro		
UniProtKB	P43250	GRK6	involved_in	GO:0007186	Reactome:R-HSA-388396	TAS		P	G protein-coupled receptor kinase 6	GRK6|GPRK6	protein	taxon:9606	20260316	Reactome		
UniProtKB	P43250	GRK6	involved_in	GO:0008277	PMID:8077221	TAS		P	G protein-coupled receptor kinase 6	GRK6|GPRK6	protein	taxon:9606	20030904	PINC		
UniProtKB	P43250	GRK6	involved_in	GO:0009966	GO_REF:0000033	IBA	FB:FBgn0261988|MGI:MGI:1347078|PANTHER:PTN001219785|RGD:61858|RGD:61985|RGD:61986|UniProtKB:P32298|UniProtKB:P43250|UniProtKB:Q15835|ZFIN:ZDB-GENE-081105-95	P	G protein-coupled receptor kinase 6	GRK6|GPRK6	protein	taxon:9606	20260529	GO_Central		
UniProtKB	P43250	GRK6	is_active_in	GO:0005737	GO_REF:0000033	IBA	FB:FBgn0261988|PANTHER:PTN001219785|UniProtKB:P32298	C	G protein-coupled receptor kinase 6	GRK6|GPRK6	protein	taxon:9606	20251220	GO_Central		
UniProtKB	P43250	GRK6	located_in	GO:0005886	Reactome:R-HSA-8851797	TAS		C	G protein-coupled receptor kinase 6	GRK6|GPRK6	protein	taxon:9606	20160113	Reactome		
UniProtKB	P43250	GRK6	located_in	GO:0005886	Reactome:R-HSA-8982641	TAS		C	G protein-coupled receptor kinase 6	GRK6|GPRK6	protein	taxon:9606	20160113	Reactome		
UniProtKB	P43250	GRK6	located_in	GO:0005886	Reactome:R-HSA-8982645	TAS		C	G protein-coupled receptor kinase 6	GRK6|GPRK6	protein	taxon:9606	20160113	Reactome		
UniProtKB	P43250	GRK6	located_in	GO:0016020	GO_REF:0000044	IEA	UniProtKB-SubCell:SL-0162	C	G protein-coupled receptor kinase 6	GRK6|GPRK6	protein	taxon:9606	20260727	UniProt		
UniProtKB	P43250	GRK6	located_in	GO:0016020	PMID:19946888	HDA		C	G protein-coupled receptor kinase 6	GRK6|GPRK6	protein	taxon:9606	20140627	UniProt		
UniProtKB	P43251	BTD	enables	GO:0005515	PMID:28514442	IPI	UniProtKB:O94832	F	Biotinidase	BTD	protein	taxon:9606	20260725	IntAct		
UniProtKB	P43251	BTD	enables	GO:0005515	PMID:33961781	IPI	UniProtKB:O94832	F	Biotinidase	BTD	protein	taxon:9606	20260725	IntAct		
UniProtKB	P43251	BTD	enables	GO:0016811	GO_REF:0000002	IEA	InterPro:IPR012101	F	Biotinidase	BTD	protein	taxon:9606	20260727	InterPro		
UniProtKB	P43251	BTD	enables	GO:0047708	GO_REF:0000003	IEA	EC:3.5.1.12	F	Biotinidase	BTD	protein	taxon:9606	20260727	UniProt		
UniProtKB	P43251	BTD	enables	GO:0047708	GO_REF:0000033	IBA	FB:FBgn0029848|MGI:MGI:1347001|PANTHER:PTN000834762	F	Biotinidase	BTD	protein	taxon:9606	20251105	GO_Central		
UniProtKB	P43251	BTD	enables	GO:0047708	GO_REF:0000116	IEA	RHEA:13081	F	Biotinidase	BTD	protein	taxon:9606	20260727	RHEA		
UniProtKB	P43251	BTD	enables	GO:0047708	Reactome:R-HSA-3076905	TAS		F	Biotinidase	BTD	protein	taxon:9606	20260222	Reactome		
UniProtKB	P43251	BTD	enables	GO:0047708	Reactome:R-HSA-3325540	TAS		F	Biotinidase	BTD	protein	taxon:9606	20260222	Reactome		
UniProtKB	P43251	BTD	enables	GO:0047708	Reactome:R-HSA-4167509	TAS		F	Biotinidase	BTD	protein	taxon:9606	20260222	Reactome		
UniProtKB	P43251	BTD	enables	GO:0047708	Reactome:R-HSA-4225086	TAS		F	Biotinidase	BTD	protein	taxon:9606	20260222	Reactome		
UniProtKB	P43251	BTD	involved_in	GO:0006768	GO_REF:0000033	IBA	MGI:MGI:1347001|PANTHER:PTN000834762	P	Biotinidase	BTD	protein	taxon:9606	20251105	GO_Central		
UniProtKB	P43251	BTD	involved_in	GO:0006768	Reactome:R-HSA-196780	TAS		P	Biotinidase	BTD	protein	taxon:9606	20260316	Reactome		
UniProtKB	P43251	BTD	involved_in	GO:0007417	PMID:7550325	TAS		P	Biotinidase	BTD	protein	taxon:9606	20030904	PINC		
UniProtKB	P43251	BTD	is_active_in	GO:0005576	GO_REF:0000033	IBA	MGI:MGI:1347001|PANTHER:PTN000064608	C	Biotinidase	BTD	protein	taxon:9606	20260528	GO_Central		
UniProtKB	P43251	BTD	located_in	GO:0005576	GO_REF:0000044	IEA	UniProtKB-SubCell:SL-0112	C	Biotinidase	BTD	protein	taxon:9606	20260727	UniProt		
UniProtKB	P43251	BTD	located_in	GO:0005576	PMID:16502470	HDA		C	Biotinidase	BTD	protein	taxon:9606	20140603	UniProt	part_of(UBERON:0001914)	
UniProtKB	P43251	BTD	located_in	GO:0005576	Reactome:R-HSA-3076905	TAS		C	Biotinidase	BTD	protein	taxon:9606	20130516	Reactome		
UniProtKB	P43251	BTD	located_in	GO:0005576	Reactome:R-HSA-3325540	TAS		C	Biotinidase	BTD	protein	taxon:9606	20231206	Reactome		
UniProtKB	P43251	BTD	located_in	GO:0005759	Reactome:R-HSA-4167509	TAS		C	Biotinidase	BTD	protein	taxon:9606	20130815	Reactome		
UniProtKB	P43251	BTD	located_in	GO:0005759	Reactome:R-HSA-4225086	TAS		C	Biotinidase	BTD	protein	taxon:9606	20231206	Reactome		
UniProtKB	P43251	BTD	located_in	GO:0070062	PMID:23533145	HDA		C	Biotinidase	BTD	protein	taxon:9606	20140714	UniProt		
UniProtKB	P43268	ETV4	enables	GO:0000978	PMID:14625302	IDA		F	ETS translocation variant 4	ETV4|E1AF|PEA3	protein	taxon:9606	20140320	NTNU_SB		
UniProtKB	P43268	ETV4	enables	GO:0000981	GO_REF:0000033	IBA	FB:FBgn0000097|FB:FBgn0000567|FB:FBgn0003118|MGI:MGI:107180|MGI:MGI:109336|MGI:MGI:1101781|MGI:MGI:1335079|MGI:MGI:1341168|MGI:MGI:1350926|MGI:MGI:95554|MGI:MGI:95610|MGI:MGI:98282|MGI:MGI:99253|PANTHER:PTN000218930|RGD:628860|UniProtKB:P11308|UniProtKB:P14921|UniProtKB:P15036|UniProtKB:P19419|UniProtKB:P28324|UniProtKB:P32519|UniProtKB:P41161|UniProtKB:P41212|UniProtKB:P41970|UniProtKB:P43268|UniProtKB:P50548|UniProtKB:P50549|UniProtKB:P78545|UniProtKB:Q01892|UniProtKB:Q06546|UniProtKB:Q15723|UniProtKB:Q99607|UniProtKB:Q9NZC4|UniProtKB:Q9Y603|WB:WBGene00017687	F	ETS translocation variant 4	ETV4|E1AF|PEA3	protein	taxon:9606	20250902	GO_Central		
UniProtKB	P43268	ETV4	enables	GO:0000981	GO_REF:0000113	ISA	tfclass:3.5.2	F	ETS translocation variant 4	ETV4|E1AF|PEA3	protein	taxon:9606	20190405	NTNU_SB		
UniProtKB	P43268	ETV4	enables	GO:0001228	GO_REF:0000117	IEA	ARBA:ARBA00027759	F	ETS translocation variant 4	ETV4|E1AF|PEA3	protein	taxon:9606	20260727	UniProt		
UniProtKB	P43268	ETV4	enables	GO:0001228	PMID:24983502	IDA		F	ETS translocation variant 4	ETV4|E1AF|PEA3	protein	taxon:9606	20191112	NTNU_SB	has_input(NCBI_Gene:5743)	
UniProtKB	P43268	ETV4	enables	GO:0003700	GO_REF:0000002	IEA	InterPro:IPR000418|InterPro:IPR006715|InterPro:IPR046328	F	ETS translocation variant 4	ETV4|E1AF|PEA3	protein	taxon:9606	20260727	InterPro		
UniProtKB	P43268	ETV4	enables	GO:0005515	PMID:22458338	IPI	UniProtKB:P14079	F	ETS translocation variant 4	ETV4|E1AF|PEA3	protein	taxon:9606	20260725	IntAct		
UniProtKB	P43268	ETV4	enables	GO:0005515	PMID:32911434	IPI	UniProtKB:Q16236	F	ETS translocation variant 4	ETV4|E1AF|PEA3	protein	taxon:9606	20260725	IntAct		
UniProtKB	P43268	ETV4	enables	GO:0043565	GO_REF:0000002	IEA	InterPro:IPR000418	F	ETS translocation variant 4	ETV4|E1AF|PEA3	protein	taxon:9606	20260727	InterPro		
UniProtKB	P43268	ETV4	enables	GO:0043565	GO_REF:0000117	IEA	ARBA:ARBA00026779	F	ETS translocation variant 4	ETV4|E1AF|PEA3	protein	taxon:9606	20260727	UniProt		
UniProtKB	P43268	ETV4	enables	GO:1990837	PMID:28473536	IDA		F	ETS translocation variant 4	ETV4|E1AF|PEA3	protein	taxon:9606	20200608	ARUK-UCL		
UniProtKB	P43268	ETV4	involved_in	GO:0006355	GO_REF:0000002	IEA	InterPro:IPR000418|InterPro:IPR006715	P	ETS translocation variant 4	ETV4|E1AF|PEA3	protein	taxon:9606	20260727	InterPro		
UniProtKB	P43268	ETV4	involved_in	GO:0006357	GO_REF:0000002	IEA	InterPro:IPR046328	P	ETS translocation variant 4	ETV4|E1AF|PEA3	protein	taxon:9606	20260727	InterPro		
UniProtKB	P43268	ETV4	involved_in	GO:0006357	GO_REF:0000033	IBA	FB:FBgn0000097|FB:FBgn0000567|FB:FBgn0003118|FB:FBgn0004510|MGI:MGI:107180|MGI:MGI:109336|MGI:MGI:1101781|MGI:MGI:1335079|MGI:MGI:1341168|MGI:MGI:1350926|MGI:MGI:1353422|MGI:MGI:1928377|MGI:MGI:95455|MGI:MGI:95554|MGI:MGI:95610|MGI:MGI:98282|MGI:MGI:99253|MGI:MGI:99423|PANTHER:PTN000218930|RGD:1584977|RGD:1598663|RGD:628860|UniProtKB:O95238|UniProtKB:P11308|UniProtKB:P14921|UniProtKB:P15036|UniProtKB:P17947|UniProtKB:P19419|UniProtKB:P28324|UniProtKB:P32519|UniProtKB:P41161|UniProtKB:P41212|UniProtKB:P41970|UniProtKB:P43268|UniProtKB:P50548|UniProtKB:P50549|UniProtKB:P78545|UniProtKB:Q01892|UniProtKB:Q06546|UniProtKB:Q15723|UniProtKB:Q99607|UniProtKB:Q9NZC4|UniProtKB:Q9Y603|WB:WBGene00002990|WB:WBGene00017687|WB:WBGene00020368|ZFIN:ZDB-GENE-050622-14	P	ETS translocation variant 4	ETV4|E1AF|PEA3	protein	taxon:9606	20250902	GO_Central		
UniProtKB	P43268	ETV4	involved_in	GO:0030154	GO_REF:0000033	IBA	FB:FBgn0000097|FB:FBgn0003118|FB:FBgn0023214|MGI:MGI:109336|MGI:MGI:109637|MGI:MGI:1335079|MGI:MGI:1353422|MGI:MGI:2449712|MGI:MGI:892986|MGI:MGI:95456|MGI:MGI:95554|MGI:MGI:98282|MGI:MGI:99253|MGI:MGI:99254|MGI:MGI:99423|PANTHER:PTN000218930|RGD:1309590|RGD:1359607|UniProtKB:P17947|UniProtKB:P41212|UniProtKB:Q9NZC4|WB:WBGene00020368|Xenbase:XB-GENE-479615|ZFIN:ZDB-GENE-030131-8760|ZFIN:ZDB-GENE-030131-9572|ZFIN:ZDB-GENE-031114-3|ZFIN:ZDB-GENE-050622-14|ZFIN:ZDB-GENE-070112-1852|ZFIN:ZDB-GENE-070209-53|ZFIN:ZDB-GENE-980526-164|ZFIN:ZDB-GENE-990415-71|ZFIN:ZDB-GENE-991228-4	P	ETS translocation variant 4	ETV4|E1AF|PEA3	protein	taxon:9606	20260528	GO_Central		
UniProtKB	P43268	ETV4	involved_in	GO:0045618	PMID:31552090	IMP		P	ETS translocation variant 4	ETV4|E1AF|PEA3	protein	taxon:9606	20200604	UniProt		
UniProtKB	P43268	ETV4	involved_in	GO:0045944	PMID:24983502	IDA		P	ETS translocation variant 4	ETV4|E1AF|PEA3	protein	taxon:9606	20141118	NTNU_SB	has_input(NCBI_Gene:5743)	
UniProtKB	P43268	ETV4	is_active_in	GO:0005634	GO_REF:0000033	IBA	FB:FBgn0000097|FB:FBgn0000567|FB:FBgn0003118|MGI:MGI:101762|MGI:MGI:107180|MGI:MGI:109637|MGI:MGI:1101781|MGI:MGI:1335079|MGI:MGI:1350926|MGI:MGI:1353422|MGI:MGI:2449712|MGI:MGI:95415|MGI:MGI:95455|MGI:MGI:95554|MGI:MGI:95610|MGI:MGI:98282|MGI:MGI:99423|PANTHER:PTN000218930|RGD:1598663|UniProtKB:P11308|UniProtKB:P14921|UniProtKB:P15036|UniProtKB:P17947|UniProtKB:P19419|UniProtKB:P28324|UniProtKB:P32519|UniProtKB:P41161|UniProtKB:P41970|UniProtKB:P43268|UniProtKB:P50548|UniProtKB:P78545|UniProtKB:Q01543|UniProtKB:Q01892|UniProtKB:Q06546|UniProtKB:Q15723|UniProtKB:Q99581|UniProtKB:Q99607|UniProtKB:Q9NZC4|UniProtKB:Q9Y603|WB:WBGene00002990|WB:WBGene00016600|WB:WBGene00017687|WB:WBGene00020368	C	ETS translocation variant 4	ETV4|E1AF|PEA3	protein	taxon:9606	20260528	GO_Central		
UniProtKB	P43268	ETV4	located_in	GO:0000785	GO_REF:0000113	ISA	tfclass:3.5.2	C	ETS translocation variant 4	ETV4|E1AF|PEA3	protein	taxon:9606	20190405	NTNU_SB		
UniProtKB	P43268	ETV4	located_in	GO:0005634	GO_REF:0000002	IEA	InterPro:IPR006715	C	ETS translocation variant 4	ETV4|E1AF|PEA3	protein	taxon:9606	20260727	InterPro		
UniProtKB	P43268	ETV4	located_in	GO:0005634	GO_REF:0000044	IEA	UniProtKB-SubCell:SL-0191	C	ETS translocation variant 4	ETV4|E1AF|PEA3	protein	taxon:9606	20260727	UniProt		
UniProtKB	P43268	ETV4	located_in	GO:0005654	Reactome:R-HSA-5687097	TAS		C	ETS translocation variant 4	ETV4|E1AF|PEA3	protein	taxon:9606	20150406	Reactome		
UniProtKB	P43268	ETV4	located_in	GO:0005654	Reactome:R-HSA-5687099	TAS		C	ETS translocation variant 4	ETV4|E1AF|PEA3	protein	taxon:9606	20150406	Reactome		
UniProtKB	P43268	ETV4	located_in	GO:0005730	GO_REF:0000052	IDA		C	ETS translocation variant 4	ETV4|E1AF|PEA3	protein	taxon:9606	20251115	HPA		
UniProtKB	P43304	GPD2	enables	GO:0004368	GO_REF:0000002	IEA	InterPro:IPR000447	F	Glycerol-3-phosphate dehydrogenase, mitochondrial	GPD2	protein	taxon:9606	20260727	InterPro		
UniProtKB	P43304	GPD2	enables	GO:0004368	GO_REF:0000003	IEA	EC:1.1.5.3	F	Glycerol-3-phosphate dehydrogenase, mitochondrial	GPD2	protein	taxon:9606	20260727	UniProt		
UniProtKB	P43304	GPD2	enables	GO:0004368	GO_REF:0000033	IBA	AGI_LocusCode:AT3G10370|FB:FBgn0022160|FB:FBgn0033190|MGI:MGI:99778|PANTHER:PTN000240932|SGD:S000001417|UniProtKB:P0A9C0|UniProtKB:P13035|UniProtKB:P43304|UniProtKB:Q4Q8P6	F	Glycerol-3-phosphate dehydrogenase, mitochondrial	GPD2	protein	taxon:9606	20250903	GO_Central		
UniProtKB	P43304	GPD2	enables	GO:0004368	GO_REF:0000107	IEA	UniProtKB:Q64521|ensembl:ENSMUSP00000028167	F	Glycerol-3-phosphate dehydrogenase, mitochondrial	GPD2	protein	taxon:9606	20260724	Ensembl		
UniProtKB	P43304	GPD2	enables	GO:0004368	GO_REF:0000116	IEA	RHEA:18977	F	Glycerol-3-phosphate dehydrogenase, mitochondrial	GPD2	protein	taxon:9606	20260727	RHEA		
UniProtKB	P43304	GPD2	enables	GO:0004368	GO_REF:0000117	IEA	ARBA:ARBA00086682	F	Glycerol-3-phosphate dehydrogenase, mitochondrial	GPD2	protein	taxon:9606	20260727	UniProt		
UniProtKB	P43304	GPD2	enables	GO:0004368	PMID:9070847	IDA		F	Glycerol-3-phosphate dehydrogenase, mitochondrial	GPD2	protein	taxon:9606	20220520	UniProt		
UniProtKB	P43304	GPD2	enables	GO:0004368	Reactome:R-HSA-188467	TAS		F	Glycerol-3-phosphate dehydrogenase, mitochondrial	GPD2	protein	taxon:9606	20260222	Reactome		
UniProtKB	P43304	GPD2	enables	GO:0005509	GO_REF:0000002	IEA	InterPro:IPR002048	F	Glycerol-3-phosphate dehydrogenase, mitochondrial	GPD2	protein	taxon:9606	20260727	InterPro		
UniProtKB	P43304	GPD2	involved_in	GO:0006072	GO_REF:0000002	IEA	InterPro:IPR000447	P	Glycerol-3-phosphate dehydrogenase, mitochondrial	GPD2	protein	taxon:9606	20260727	InterPro		
UniProtKB	P43304	GPD2	involved_in	GO:0006072	GO_REF:0000033	IBA	MGI:MGI:99778|PANTHER:PTN000240932|UniProtKB:P0A9C0|UniProtKB:P13035	P	Glycerol-3-phosphate dehydrogenase, mitochondrial	GPD2	protein	taxon:9606	20250903	GO_Central		
UniProtKB	P43304	GPD2	involved_in	GO:0006127	GO_REF:0000033	IBA	AGI_LocusCode:AT3G10370|FB:FBgn0022160|MGI:MGI:99778|PANTHER:PTN000240934	P	Glycerol-3-phosphate dehydrogenase, mitochondrial	GPD2	protein	taxon:9606	20260204	GO_Central		
UniProtKB	P43304	GPD2	involved_in	GO:0006127	GO_REF:0000107	IEA	UniProtKB:Q64521|ensembl:ENSMUSP00000028167	P	Glycerol-3-phosphate dehydrogenase, mitochondrial	GPD2	protein	taxon:9606	20260724	Ensembl		
UniProtKB	P43304	GPD2	involved_in	GO:0006127	GO_REF:0000117	IEA	ARBA:ARBA00097886	P	Glycerol-3-phosphate dehydrogenase, mitochondrial	GPD2	protein	taxon:9606	20260727	UniProt		
UniProtKB	P43304	GPD2	involved_in	GO:0006127	Reactome:R-HSA-188467	TAS		P	Glycerol-3-phosphate dehydrogenase, mitochondrial	GPD2	protein	taxon:9606	20260316	Reactome		
UniProtKB	P43304	GPD2	involved_in	GO:0019563	GO_REF:0000041	IEA	UniPathway:UPA00618	P	Glycerol-3-phosphate dehydrogenase, mitochondrial	GPD2	protein	taxon:9606	20260227	UniProt		
UniProtKB	P43304	GPD2	is_active_in	GO:0005739	GO_REF:0000033	IBA	AGI_LocusCode:AT3G10370|FB:FBgn0022160|FB:FBgn0033190|MGI:MGI:99778|PANTHER:PTN000240934|SGD:S000001417|UniProtKB:P43304|UniProtKB:Q384S7|UniProtKB:Q4Q8P6	C	Glycerol-3-phosphate dehydrogenase, mitochondrial	GPD2	protein	taxon:9606	20260528	GO_Central		
UniProtKB	P43304	GPD2	is_active_in	GO:0005743	GO_REF:0000107	IEA	UniProtKB:Q64521|ensembl:ENSMUSP00000028167	C	Glycerol-3-phosphate dehydrogenase, mitochondrial	GPD2	protein	taxon:9606	20260724	Ensembl		
UniProtKB	P43304	GPD2	located_in	GO:0005739	GO_REF:0000044	IEA	UniProtKB-SubCell:SL-0173	C	Glycerol-3-phosphate dehydrogenase, mitochondrial	GPD2	protein	taxon:9606	20260727	UniProt		
UniProtKB	P43304	GPD2	located_in	GO:0005739	GO_REF:0000052	IDA		C	Glycerol-3-phosphate dehydrogenase, mitochondrial	GPD2	protein	taxon:9606	20251115	HPA		
UniProtKB	P43304	GPD2	located_in	GO:0005739	PMID:34800366	HTP		C	Glycerol-3-phosphate dehydrogenase, mitochondrial	GPD2	protein	taxon:9606	20240711	FlyBase		
UniProtKB	P43304	GPD2	located_in	GO:0005743	GO_REF:0000117	IEA	ARBA:ARBA00028608	C	Glycerol-3-phosphate dehydrogenase, mitochondrial	GPD2	protein	taxon:9606	20260727	UniProt		
UniProtKB	P43304	GPD2	located_in	GO:0005743	Reactome:R-HSA-188467	TAS		C	Glycerol-3-phosphate dehydrogenase, mitochondrial	GPD2	protein	taxon:9606	20130213	Reactome		
UniProtKB	P43307	SSR1	enables	GO:0005515	PMID:17380188	IPI	UniProtKB:P01009	F	Translocon-associated protein subunit alpha	SSR1|TRAPA|PSEC0262	protein	taxon:9606	20260725	IntAct		
UniProtKB	P43307	SSR1	enables	GO:0005515	PMID:17380188	IPI	UniProtKB:P27824	F	Translocon-associated protein subunit alpha	SSR1|TRAPA|PSEC0262	protein	taxon:9606	20260725	IntAct		
UniProtKB	P43307	SSR1	enables	GO:0005515	PMID:17380188	IPI	UniProtKB:P60468	F	Translocon-associated protein subunit alpha	SSR1|TRAPA|PSEC0262	protein	taxon:9606	20260725	IntAct		
UniProtKB	P43307	SSR1	enables	GO:0005515	PMID:22314232	IPI	UniProtKB:P27824	F	Translocon-associated protein subunit alpha	SSR1|TRAPA|PSEC0262	protein	taxon:9606	20260725	IntAct		
UniProtKB	P43307	SSR1	enables	GO:0005515	PMID:29568061	IPI	UniProtKB:P27824	F	Translocon-associated protein subunit alpha	SSR1|TRAPA|PSEC0262	protein	taxon:9606	20260725	IntAct		
UniProtKB	P43307	SSR1	enables	GO:0005515	PMID:35271311	IPI	UniProtKB:P27824	F	Translocon-associated protein subunit alpha	SSR1|TRAPA|PSEC0262	protein	taxon:9606	20260725	IntAct		
UniProtKB	P43307	SSR1	enables	GO:0005515	PMID:35271311	IPI	UniProtKB:P60468	F	Translocon-associated protein subunit alpha	SSR1|TRAPA|PSEC0262	protein	taxon:9606	20260725	IntAct		
UniProtKB	P43307	SSR1	involved_in	GO:0006613	PMID:8050590	TAS		P	Translocon-associated protein subunit alpha	SSR1|TRAPA|PSEC0262	protein	taxon:9606	20030904	PINC		
UniProtKB	P43307	SSR1	involved_in	GO:0008284	PMID:10437777	TAS		P	Translocon-associated protein subunit alpha	SSR1|TRAPA|PSEC0262	protein	taxon:9606	20030904	PINC		
UniProtKB	P43307	SSR1	involved_in	GO:0031204	PMID:36697828	NAS		P	Translocon-associated protein subunit alpha	SSR1|TRAPA|PSEC0262	protein	taxon:9606	20240823	ComplexPortal		
UniProtKB	P43307	SSR1	is_active_in	GO:0005783	GO_REF:0000033	IBA	FB:FBgn0028327|MGI:MGI:105082|PANTHER:PTN000309014|UniProtKB:P43307|UniProtKB:Q57XQ5	C	Translocon-associated protein subunit alpha	SSR1|TRAPA|PSEC0262	protein	taxon:9606	20260528	GO_Central		
UniProtKB	P43307	SSR1	located_in	GO:0005783	GO_REF:0000052	IDA		C	Translocon-associated protein subunit alpha	SSR1|TRAPA|PSEC0262	protein	taxon:9606	20251115	HPA		
UniProtKB	P43307	SSR1	located_in	GO:0005783	GO_REF:0000107	IEA	UniProtKB:Q9CY50|ensembl:ENSMUSP00000021864	C	Translocon-associated protein subunit alpha	SSR1|TRAPA|PSEC0262	protein	taxon:9606	20260724	Ensembl		
UniProtKB	P43307	SSR1	located_in	GO:0005783	PMID:8050590	TAS		C	Translocon-associated protein subunit alpha	SSR1|TRAPA|PSEC0262	protein	taxon:9606	20030904	PINC		
UniProtKB	P43307	SSR1	located_in	GO:0005789	GO_REF:0000002	IEA	InterPro:IPR005595	C	Translocon-associated protein subunit alpha	SSR1|TRAPA|PSEC0262	protein	taxon:9606	20260727	InterPro		
UniProtKB	P43307	SSR1	located_in	GO:0005789	GO_REF:0000044	IEA	UniProtKB-SubCell:SL-0097	C	Translocon-associated protein subunit alpha	SSR1|TRAPA|PSEC0262	protein	taxon:9606	20260727	UniProt		
UniProtKB	P43307	SSR1	located_in	GO:0005789	PMID:36697828	NAS		C	Translocon-associated protein subunit alpha	SSR1|TRAPA|PSEC0262	protein	taxon:9606	20240823	ComplexPortal		
UniProtKB	P43307	SSR1	located_in	GO:0005789	Reactome:R-HSA-1791164	TAS		C	Translocon-associated protein subunit alpha	SSR1|TRAPA|PSEC0262	protein	taxon:9606	20130516	Reactome		
UniProtKB	P43307	SSR1	located_in	GO:0016020	PMID:8050590	TAS		C	Translocon-associated protein subunit alpha	SSR1|TRAPA|PSEC0262	protein	taxon:9606	20030904	PINC		
UniProtKB	P43307	SSR1	part_of	GO:0071256	PMID:36697828	NAS		C	Translocon-associated protein subunit alpha	SSR1|TRAPA|PSEC0262	protein	taxon:9606	20240823	ComplexPortal		
UniProtKB	P43308	SSR2	enables	GO:0005515	PMID:18724357	IPI	UniProtKB:Q86WV6	F	Translocon-associated protein subunit beta	SSR2|TRAPB|HSD25	protein	taxon:9606	20260725	IntAct		
UniProtKB	P43308	SSR2	involved_in	GO:0006613	PMID:7789174	TAS		P	Translocon-associated protein subunit beta	SSR2|TRAPB|HSD25	protein	taxon:9606	20030904	PINC		
UniProtKB	P43308	SSR2	involved_in	GO:0031204	PMID:36697828	NAS		P	Translocon-associated protein subunit beta	SSR2|TRAPB|HSD25	protein	taxon:9606	20240823	ComplexPortal		
UniProtKB	P43308	SSR2	located_in	GO:0005783	GO_REF:0000002	IEA	InterPro:IPR008856	C	Translocon-associated protein subunit beta	SSR2|TRAPB|HSD25	protein	taxon:9606	20260727	InterPro		
UniProtKB	P43308	SSR2	located_in	GO:0005783	PMID:7789174	TAS		C	Translocon-associated protein subunit beta	SSR2|TRAPB|HSD25	protein	taxon:9606	20030904	PINC		
UniProtKB	P43308	SSR2	located_in	GO:0005789	GO_REF:0000044	IEA	UniProtKB-SubCell:SL-0097	C	Translocon-associated protein subunit beta	SSR2|TRAPB|HSD25	protein	taxon:9606	20260727	UniProt		
UniProtKB	P43308	SSR2	located_in	GO:0005789	PMID:36697828	NAS		C	Translocon-associated protein subunit beta	SSR2|TRAPB|HSD25	protein	taxon:9606	20240823	ComplexPortal		
UniProtKB	P43308	SSR2	located_in	GO:0016020	GO_REF:0000002	IEA	InterPro:IPR008856	C	Translocon-associated protein subunit beta	SSR2|TRAPB|HSD25	protein	taxon:9606	20260727	InterPro		
UniProtKB	P43308	SSR2	located_in	GO:0016020	PMID:7789174	TAS		C	Translocon-associated protein subunit beta	SSR2|TRAPB|HSD25	protein	taxon:9606	20030904	PINC		
UniProtKB	P43308	SSR2	part_of	GO:0071256	PMID:36697828	NAS		C	Translocon-associated protein subunit beta	SSR2|TRAPB|HSD25	protein	taxon:9606	20240823	ComplexPortal		
UniProtKB	P43320	CRYBB2	enables	GO:0005198	PMID:8224918	NAS		F	Beta-crystallin B2	CRYBB2|CRYB2|CRYB2A	protein	taxon:9606	20040811	PINC		
UniProtKB	P43320	CRYBB2	enables	GO:0005212	GO_REF:0000033	IBA	MGI:MGI:1298216|MGI:MGI:88519|MGI:MGI:88522|MGI:MGI:88524|PANTHER:PTN001721602|RGD:2416|RGD:2422|RGD:61962|RGD:61980	F	Beta-crystallin B2	CRYBB2|CRYB2|CRYB2A	protein	taxon:9606	20190221	GO_Central		
UniProtKB	P43320	CRYBB2	enables	GO:0005212	GO_REF:0000107	IEA	UniProtKB:P62696|ensembl:ENSMUSP00000031295	F	Beta-crystallin B2	CRYBB2|CRYB2|CRYB2A	protein	taxon:9606	20260724	Ensembl		
UniProtKB	P43320	CRYBB2	enables	GO:0005515	PMID:32296183	IPI	UniProtKB:P05813	F	Beta-crystallin B2	CRYBB2|CRYB2|CRYB2A	protein	taxon:9606	20260725	IntAct		
UniProtKB	P43320	CRYBB2	enables	GO:0005515	PMID:32296183	IPI	UniProtKB:P61968	F	Beta-crystallin B2	CRYBB2|CRYB2|CRYB2A	protein	taxon:9606	20260725	IntAct		
UniProtKB	P43320	CRYBB2	enables	GO:0042802	GO_REF:0000107	IEA	UniProtKB:P62696|ensembl:ENSMUSP00000031295	F	Beta-crystallin B2	CRYBB2|CRYB2|CRYB2A	protein	taxon:9606	20260724	Ensembl		
UniProtKB	P43320	CRYBB2	enables	GO:0042802	PMID:16319073	IPI	UniProtKB:P43320	F	Beta-crystallin B2	CRYBB2|CRYB2|CRYB2A	protein	taxon:9606	20260725	IntAct		
UniProtKB	P43320	CRYBB2	enables	GO:0042802	PMID:17662718	IPI	UniProtKB:P43320	F	Beta-crystallin B2	CRYBB2|CRYB2|CRYB2A	protein	taxon:9606	20260725	IntAct		
UniProtKB	P43320	CRYBB2	involved_in	GO:0002088	GO_REF:0000033	IBA	MGI:MGI:104336|MGI:MGI:1298216|MGI:MGI:88521|MGI:MGI:88522|MGI:MGI:88524|MGI:MGI:88525|PANTHER:PTN001721602|RGD:1584991|RGD:1586353|RGD:1595217|RGD:2415|RGD:2421|RGD:2422|RGD:2423	P	Beta-crystallin B2	CRYBB2|CRYB2|CRYB2A	protein	taxon:9606	20190221	GO_Central		
UniProtKB	P43320	CRYBB2	involved_in	GO:0007601	GO_REF:0000033	IBA	MGI:MGI:88519|PANTHER:PTN001721602|UniProtKB:P07315|UniProtKB:P07320|UniProtKB:P53673	P	Beta-crystallin B2	CRYBB2|CRYB2|CRYB2A	protein	taxon:9606	20210529	GO_Central		
UniProtKB	P43320	CRYBB2	involved_in	GO:0007601	PMID:9158139	TAS		P	Beta-crystallin B2	CRYBB2|CRYB2|CRYB2A	protein	taxon:9606	20030904	PINC		
UniProtKB	P43320	CRYBB2	involved_in	GO:0043010	GO_REF:0000107	IEA	UniProtKB:P62697|ensembl:ENSRNOP00000067708	P	Beta-crystallin B2	CRYBB2|CRYB2|CRYB2A	protein	taxon:9606	20260724	Ensembl		
UniProtKB	P43351	RAD52	acts_upstream_of_or_within	GO:0010792	PMID:19506022	IDA		P	DNA repair protein RAD52 homolog	RAD52	protein	taxon:9606	20150121	MGI		
UniProtKB	P43351	RAD52	acts_upstream_of_or_within	GO:0034599	PMID:19506022	IDA		P	DNA repair protein RAD52 homolog	RAD52	protein	taxon:9606	20150121	MGI		
UniProtKB	P43351	RAD52	acts_upstream_of_or_within	GO:2000819	PMID:19506022	IDA		P	DNA repair protein RAD52 homolog	RAD52	protein	taxon:9606	20150121	MGI		
UniProtKB	P43351	RAD52	enables	GO:0003677	PMID:19506022	IDA		F	DNA repair protein RAD52 homolog	RAD52	protein	taxon:9606	20150121	MGI		
UniProtKB	P43351	RAD52	enables	GO:0003677	PMID:7774919	TAS		F	DNA repair protein RAD52 homolog	RAD52	protein	taxon:9606	20030904	PINC		
UniProtKB	P43351	RAD52	enables	GO:0003697	PMID:12370410	IMP		F	DNA repair protein RAD52 homolog	RAD52	protein	taxon:9606	20170112	CAFA		
UniProtKB	P43351	RAD52	enables	GO:0005515	PMID:12750383	IPI	UniProtKB:Q06609	F	DNA repair protein RAD52 homolog	RAD52	protein	taxon:9606	20260725	IntAct		
UniProtKB	P43351	RAD52	enables	GO:0005515	PMID:12750383	IPI	UniProtKB:Q14191	F	DNA repair protein RAD52 homolog	RAD52	protein	taxon:9606	20260725	IntAct	occurs_in(GO:0005634)	
UniProtKB	P43351	RAD52	enables	GO:0005515	PMID:14734547	IPI	UniProtKB:Q92889	F	DNA repair protein RAD52 homolog	RAD52	protein	taxon:9606	20071126	UniProt		
UniProtKB	P43351	RAD52	enables	GO:0005515	PMID:17765923	IPI	UniProtKB:P15927	F	DNA repair protein RAD52 homolog	RAD52	protein	taxon:9606	20140521	UniProt		
UniProtKB	P43351	RAD52	enables	GO:0005515	PMID:19338310	IPI	UniProtKB:P35244	F	DNA repair protein RAD52 homolog	RAD52	protein	taxon:9606	20260725	IntAct		
UniProtKB	P43351	RAD52	enables	GO:0005515	PMID:19338310	IPI	UniProtKB:Q06609	F	DNA repair protein RAD52 homolog	RAD52	protein	taxon:9606	20260725	IntAct		
UniProtKB	P43351	RAD52	enables	GO:0005515	PMID:24126761	IPI	UniProtKB:P35244	F	DNA repair protein RAD52 homolog	RAD52	protein	taxon:9606	20260725	IntAct		
UniProtKB	P43351	RAD52	enables	GO:0005515	PMID:32296183	IPI	UniProtKB:O00505	F	DNA repair protein RAD52 homolog	RAD52	protein	taxon:9606	20260725	IntAct		
UniProtKB	P43351	RAD52	enables	GO:0005515	PMID:32296183	IPI	UniProtKB:O15131	F	DNA repair protein RAD52 homolog	RAD52	protein	taxon:9606	20260725	IntAct		
UniProtKB	P43351	RAD52	enables	GO:0005515	PMID:32296183	IPI	UniProtKB:P50221	F	DNA repair protein RAD52 homolog	RAD52	protein	taxon:9606	20260725	IntAct		
UniProtKB	P43351	RAD52	enables	GO:0005515	PMID:32296183	IPI	UniProtKB:Q02548	F	DNA repair protein RAD52 homolog	RAD52	protein	taxon:9606	20260725	IntAct		
UniProtKB	P43351	RAD52	enables	GO:0005515	PMID:32296183	IPI	UniProtKB:Q13952-2	F	DNA repair protein RAD52 homolog	RAD52	protein	taxon:9606	20260725	IntAct		
UniProtKB	P43351	RAD52	enables	GO:0005515	PMID:32296183	IPI	UniProtKB:Q6FHY5	F	DNA repair protein RAD52 homolog	RAD52	protein	taxon:9606	20260725	IntAct		
UniProtKB	P43351	RAD52	enables	GO:0005515	PMID:32296183	IPI	UniProtKB:Q8NG50	F	DNA repair protein RAD52 homolog	RAD52	protein	taxon:9606	20260725	IntAct		
UniProtKB	P43351	RAD52	enables	GO:0005515	PMID:32296183	IPI	UniProtKB:Q9H4B4	F	DNA repair protein RAD52 homolog	RAD52	protein	taxon:9606	20260725	IntAct		
UniProtKB	P43351	RAD52	enables	GO:0005515	PMID:32296183	IPI	UniProtKB:Q9NPI6	F	DNA repair protein RAD52 homolog	RAD52	protein	taxon:9606	20260725	IntAct		
UniProtKB	P43351	RAD52	enables	GO:0005515	PMID:8702565	IPI	UniProtKB:P15927	F	DNA repair protein RAD52 homolog	RAD52	protein	taxon:9606	20140514	UniProt		
UniProtKB	P43351	RAD52	enables	GO:0030674	GO_REF:0000033	IBA	PANTHER:PTN000951175|PomBase:SPAC30D11.10	F	DNA repair protein RAD52 homolog	RAD52	protein	taxon:9606	20251224	GO_Central		
UniProtKB	P43351	RAD52	enables	GO:0042802	PMID:10744977	IPI	UniProtKB:P43351	F	DNA repair protein RAD52 homolog	RAD52	protein	taxon:9606	20260725	IntAct		
UniProtKB	P43351	RAD52	enables	GO:0042802	PMID:12370410	IPI	UniProtKB:P43351	F	DNA repair protein RAD52 homolog	RAD52	protein	taxon:9606	20191126	CAFA		
UniProtKB	P43351	RAD52	enables	GO:0042802	PMID:12750383	IPI	UniProtKB:P43351	F	DNA repair protein RAD52 homolog	RAD52	protein	taxon:9606	20260725	IntAct		
UniProtKB	P43351	RAD52	enables	GO:0042802	PMID:21804533	IPI	UniProtKB:P43351	F	DNA repair protein RAD52 homolog	RAD52	protein	taxon:9606	20260725	IntAct		
UniProtKB	P43351	RAD52	enables	GO:0042802	PMID:32296183	IPI	UniProtKB:P43351	F	DNA repair protein RAD52 homolog	RAD52	protein	taxon:9606	20260725	IntAct		
UniProtKB	P43351	RAD52	involved_in	GO:0000723	GO_REF:0000033	IBA	CGD:CAL0000180590|PANTHER:PTN000951175|PomBase:SPAC30D11.10|SGD:S000002217|SGD:S000004494	P	DNA repair protein RAD52 homolog	RAD52	protein	taxon:9606	20251224	GO_Central		
UniProtKB	P43351	RAD52	involved_in	GO:0000724	GO_REF:0000002	IEA	InterPro:IPR004585	P	DNA repair protein RAD52 homolog	RAD52	protein	taxon:9606	20260727	InterPro		
UniProtKB	P43351	RAD52	involved_in	GO:0000724	GO_REF:0000033	IBA	CGD:CAL0000180590|MGI:MGI:101949|PANTHER:PTN000951175|PomBase:SPAC30D11.10|PomBase:SPBC119.14|SGD:S000004494	P	DNA repair protein RAD52 homolog	RAD52	protein	taxon:9606	20230110	GO_Central		
UniProtKB	P43351	RAD52	involved_in	GO:0000730	GO_REF:0000002	IEA	InterPro:IPR004585	P	DNA repair protein RAD52 homolog	RAD52	protein	taxon:9606	20260727	InterPro		
UniProtKB	P43351	RAD52	involved_in	GO:0006281	GO_REF:0000002	IEA	InterPro:IPR007232	P	DNA repair protein RAD52 homolog	RAD52	protein	taxon:9606	20260727	InterPro		
UniProtKB	P43351	RAD52	involved_in	GO:0006302	PMID:7774919	TAS		P	DNA repair protein RAD52 homolog	RAD52	protein	taxon:9606	20030904	PINC		
UniProtKB	P43351	RAD52	involved_in	GO:0006310	GO_REF:0000002	IEA	InterPro:IPR007232	P	DNA repair protein RAD52 homolog	RAD52	protein	taxon:9606	20260727	InterPro		
UniProtKB	P43351	RAD52	involved_in	GO:0006310	GO_REF:0000117	IEA	ARBA:ARBA00028026	P	DNA repair protein RAD52 homolog	RAD52	protein	taxon:9606	20260727	UniProt		
UniProtKB	P43351	RAD52	involved_in	GO:0006310	PMID:12370410	IMP		P	DNA repair protein RAD52 homolog	RAD52	protein	taxon:9606	20170112	CAFA		
UniProtKB	P43351	RAD52	involved_in	GO:0006310	PMID:8702565	IMP		P	DNA repair protein RAD52 homolog	RAD52	protein	taxon:9606	20140514	UniProt		
UniProtKB	P43351	RAD52	involved_in	GO:0006312	GO_REF:0000033	IBA	CGD:CAL0000180590|PANTHER:PTN000951175|PomBase:SPAC30D11.10|SGD:S000002217|SGD:S000004494	P	DNA repair protein RAD52 homolog	RAD52	protein	taxon:9606	20230110	GO_Central		
UniProtKB	P43351	RAD52	involved_in	GO:0010792	GO_REF:0000107	IEA	UniProtKB:P43352|ensembl:ENSMUSP00000125502	P	DNA repair protein RAD52 homolog	RAD52	protein	taxon:9606	20260724	Ensembl		
UniProtKB	P43351	RAD52	involved_in	GO:0010792	GO_REF:0000117	IEA	ARBA:ARBA00085288	P	DNA repair protein RAD52 homolog	RAD52	protein	taxon:9606	20260727	UniProt		
UniProtKB	P43351	RAD52	involved_in	GO:0034599	GO_REF:0000117	IEA	ARBA:ARBA00027632	P	DNA repair protein RAD52 homolog	RAD52	protein	taxon:9606	20260727	UniProt		
UniProtKB	P43351	RAD52	involved_in	GO:0045002	GO_REF:0000002	IEA	InterPro:IPR004585	P	DNA repair protein RAD52 homolog	RAD52	protein	taxon:9606	20260727	InterPro		
UniProtKB	P43351	RAD52	involved_in	GO:0045002	GO_REF:0000033	IBA	CGD:CAL0000201017|MGI:MGI:101949|PANTHER:PTN000951175|SGD:S000002217|SGD:S000004494|UniProtKB:P43351	P	DNA repair protein RAD52 homolog	RAD52	protein	taxon:9606	20260528	GO_Central		
UniProtKB	P43351	RAD52	is_active_in	GO:0005634	GO_REF:0000033	IBA	PANTHER:PTN000951175|PomBase:SPAC30D11.10|SGD:S000002217|SGD:S000004494|UniProtKB:P43351	C	DNA repair protein RAD52 homolog	RAD52	protein	taxon:9606	20200808	GO_Central		
UniProtKB	P43351	RAD52	is_active_in	GO:0035861	GO_REF:0000033	IBA	PANTHER:PTN000951175|PomBase:SPAC30D11.10	C	DNA repair protein RAD52 homolog	RAD52	protein	taxon:9606	20251224	GO_Central		
UniProtKB	P43351	RAD52	located_in	GO:0005634	GO_REF:0000002	IEA	InterPro:IPR004585	C	DNA repair protein RAD52 homolog	RAD52	protein	taxon:9606	20260727	InterPro		
UniProtKB	P43351	RAD52	located_in	GO:0005634	GO_REF:0000044	IEA	UniProtKB-SubCell:SL-0191	C	DNA repair protein RAD52 homolog	RAD52	protein	taxon:9606	20260727	UniProt		
UniProtKB	P43351	RAD52	located_in	GO:0005634	PMID:19506022	IDA		C	DNA repair protein RAD52 homolog	RAD52	protein	taxon:9606	20150121	MGI		
UniProtKB	P43351	RAD52	located_in	GO:0005634	PMID:7774919	TAS		C	DNA repair protein RAD52 homolog	RAD52	protein	taxon:9606	20030904	PINC		
UniProtKB	P43351	RAD52	located_in	GO:0005654	Reactome:R-HSA-4568863	TAS		C	DNA repair protein RAD52 homolog	RAD52	protein	taxon:9606	20220119	Reactome		
UniProtKB	P43351	RAD52	located_in	GO:0005654	Reactome:R-HSA-5686587	TAS		C	DNA repair protein RAD52 homolog	RAD52	protein	taxon:9606	20150402	Reactome		
UniProtKB	P43351	RAD52	located_in	GO:0005654	Reactome:R-HSA-5686642	TAS		C	DNA repair protein RAD52 homolog	RAD52	protein	taxon:9606	20150402	Reactome		
UniProtKB	P43351	RAD52	located_in	GO:0005654	Reactome:R-HSA-5686657	TAS		C	DNA repair protein RAD52 homolog	RAD52	protein	taxon:9606	20150402	Reactome		
UniProtKB	P43351	RAD52	located_in	GO:0005654	Reactome:R-HSA-5686663	TAS		C	DNA repair protein RAD52 homolog	RAD52	protein	taxon:9606	20150402	Reactome		
UniProtKB	P43351	RAD52	located_in	GO:0005654	Reactome:R-HSA-5693564	TAS		C	DNA repair protein RAD52 homolog	RAD52	protein	taxon:9606	20150402	Reactome		
UniProtKB	P43351	RAD52	located_in	GO:0005654	Reactome:R-HSA-5693580	TAS		C	DNA repair protein RAD52 homolog	RAD52	protein	taxon:9606	20150402	Reactome		
UniProtKB	P43351	RAD52	located_in	GO:0005654	Reactome:R-HSA-75998	TAS		C	DNA repair protein RAD52 homolog	RAD52	protein	taxon:9606	20130213	Reactome		
UniProtKB	P43351	RAD52	located_in	GO:0005654	Reactome:R-HSA-9980006	TAS		C	DNA repair protein RAD52 homolog	RAD52	protein	taxon:9606	20150402	Reactome		
UniProtKB	P43351	RAD52	located_in	GO:0005654	Reactome:R-HSA-9980021	TAS		C	DNA repair protein RAD52 homolog	RAD52	protein	taxon:9606	20150402	Reactome		
UniProtKB	P43351	RAD52	part_of	GO:0032991	PMID:19506022	IDA		C	DNA repair protein RAD52 homolog	RAD52	protein	taxon:9606	20180219	MGI		
UniProtKB	P43351	RAD52	part_of	GO:0032993	PMID:12370410	IMP		C	DNA repair protein RAD52 homolog	RAD52	protein	taxon:9606	20170112	CAFA		
UniProtKB	P43353	ALDH3B1	acts_upstream_of_or_within	GO:0006979	PMID:20699116	IDA		P	Aldehyde dehydrogenase family 3 member B1	ALDH3B1|ALDH7	protein	taxon:9606	20210105	MGI		
UniProtKB	P43353	ALDH3B1	acts_upstream_of_or_within	GO:0034599	PMID:20699116	IDA		P	Aldehyde dehydrogenase family 3 member B1	ALDH3B1|ALDH7	protein	taxon:9606	20120109	MGI		
UniProtKB	P43353	ALDH3B1	acts_upstream_of_or_within	GO:0046185	PMID:20699116	IDA		P	Aldehyde dehydrogenase family 3 member B1	ALDH3B1|ALDH7	protein	taxon:9606	20120109	MGI		
UniProtKB	P43353	ALDH3B1	enables	GO:0004028	PMID:7828891	TAS		F	Aldehyde dehydrogenase family 3 member B1	ALDH3B1|ALDH7	protein	taxon:9606	20030904	PINC		
UniProtKB	P43353	ALDH3B1	enables	GO:0004029	GO_REF:0000033	IBA	AGI_LocusCode:AT1G44170|AGI_LocusCode:AT4G34240|MGI:MGI:1353451|MGI:MGI:1353452|MGI:MGI:1914939|MGI:MGI:1920708|MGI:MGI:2147613|PANTHER:PTN008111916|SGD:S000004716|UniProtKB:P30838|UniProtKB:P51648|UniProtKB:Q1K615	F	Aldehyde dehydrogenase family 3 member B1	ALDH3B1|ALDH7	protein	taxon:9606	20260530	GO_Central		
UniProtKB	P43353	ALDH3B1	enables	GO:0004029	GO_REF:0000107	IEA	UniProtKB:Q80VQ0|ensembl:ENSMUSP00000056276	F	Aldehyde dehydrogenase family 3 member B1	ALDH3B1|ALDH7	protein	taxon:9606	20260724	Ensembl		
UniProtKB	P43353	ALDH3B1	enables	GO:0004029	GO_REF:0000116	IEA	RHEA:16185	F	Aldehyde dehydrogenase family 3 member B1	ALDH3B1|ALDH7	protein	taxon:9606	20260727	RHEA		
UniProtKB	P43353	ALDH3B1	enables	GO:0004030	GO_REF:0000003	IEA	EC:1.2.1.5	F	Aldehyde dehydrogenase family 3 member B1	ALDH3B1|ALDH7	protein	taxon:9606	20260727	UniProt		
UniProtKB	P43353	ALDH3B1	enables	GO:0004030	PMID:20699116	IDA		F	Aldehyde dehydrogenase family 3 member B1	ALDH3B1|ALDH7	protein	taxon:9606	20120109	MGI		
UniProtKB	P43353	ALDH3B1	enables	GO:0004030	Reactome:R-HSA-5696080	TAS		F	Aldehyde dehydrogenase family 3 member B1	ALDH3B1|ALDH7	protein	taxon:9606	20260222	Reactome		
UniProtKB	P43353	ALDH3B1	enables	GO:0005515	PMID:25416956	IPI	UniProtKB:P60370	F	Aldehyde dehydrogenase family 3 member B1	ALDH3B1|ALDH7	protein	taxon:9606	20260725	IntAct		
UniProtKB	P43353	ALDH3B1	enables	GO:0005515	PMID:25416956	IPI	UniProtKB:P60409	F	Aldehyde dehydrogenase family 3 member B1	ALDH3B1|ALDH7	protein	taxon:9606	20260725	IntAct		
UniProtKB	P43353	ALDH3B1	enables	GO:0005515	PMID:25416956	IPI	UniProtKB:P60410	F	Aldehyde dehydrogenase family 3 member B1	ALDH3B1|ALDH7	protein	taxon:9606	20260725	IntAct		
UniProtKB	P43353	ALDH3B1	enables	GO:0005515	PMID:25416956	IPI	UniProtKB:P60411	F	Aldehyde dehydrogenase family 3 member B1	ALDH3B1|ALDH7	protein	taxon:9606	20260725	IntAct		
UniProtKB	P43353	ALDH3B1	enables	GO:0005515	PMID:25416956	IPI	UniProtKB:Q15323	F	Aldehyde dehydrogenase family 3 member B1	ALDH3B1|ALDH7	protein	taxon:9606	20260725	IntAct		
UniProtKB	P43353	ALDH3B1	enables	GO:0005515	PMID:25416956	IPI	UniProtKB:Q6A162	F	Aldehyde dehydrogenase family 3 member B1	ALDH3B1|ALDH7	protein	taxon:9606	20260725	IntAct		
UniProtKB	P43353	ALDH3B1	enables	GO:0005515	PMID:25416956	IPI	UniProtKB:Q7Z3S9	F	Aldehyde dehydrogenase family 3 member B1	ALDH3B1|ALDH7	protein	taxon:9606	20260725	IntAct		
UniProtKB	P43353	ALDH3B1	enables	GO:0005515	PMID:28514442	IPI	UniProtKB:P48448	F	Aldehyde dehydrogenase family 3 member B1	ALDH3B1|ALDH7	protein	taxon:9606	20260725	IntAct		
UniProtKB	P43353	ALDH3B1	enables	GO:0005515	PMID:32296183	IPI	UniProtKB:A8MQ03	F	Aldehyde dehydrogenase family 3 member B1	ALDH3B1|ALDH7	protein	taxon:9606	20260725	IntAct		
UniProtKB	P43353	ALDH3B1	enables	GO:0005515	PMID:32296183	IPI	UniProtKB:O76011	F	Aldehyde dehydrogenase family 3 member B1	ALDH3B1|ALDH7	protein	taxon:9606	20260725	IntAct		
UniProtKB	P43353	ALDH3B1	enables	GO:0005515	PMID:32296183	IPI	UniProtKB:P26371	F	Aldehyde dehydrogenase family 3 member B1	ALDH3B1|ALDH7	protein	taxon:9606	20260725	IntAct		
UniProtKB	P43353	ALDH3B1	enables	GO:0005515	PMID:32296183	IPI	UniProtKB:P60328	F	Aldehyde dehydrogenase family 3 member B1	ALDH3B1|ALDH7	protein	taxon:9606	20260725	IntAct		
UniProtKB	P43353	ALDH3B1	enables	GO:0005515	PMID:32296183	IPI	UniProtKB:P60410	F	Aldehyde dehydrogenase family 3 member B1	ALDH3B1|ALDH7	protein	taxon:9606	20260725	IntAct		
UniProtKB	P43353	ALDH3B1	enables	GO:0005515	PMID:32296183	IPI	UniProtKB:Q07627	F	Aldehyde dehydrogenase family 3 member B1	ALDH3B1|ALDH7	protein	taxon:9606	20260725	IntAct		
UniProtKB	P43353	ALDH3B1	enables	GO:0005515	PMID:32296183	IPI	UniProtKB:Q8IUG1	F	Aldehyde dehydrogenase family 3 member B1	ALDH3B1|ALDH7	protein	taxon:9606	20260725	IntAct		
UniProtKB	P43353	ALDH3B1	enables	GO:0005515	PMID:32296183	IPI	UniProtKB:Q9BYR6	F	Aldehyde dehydrogenase family 3 member B1	ALDH3B1|ALDH7	protein	taxon:9606	20260725	IntAct		
UniProtKB	P43353	ALDH3B1	enables	GO:0005515	PMID:32296183	IPI	UniProtKB:Q9UJV3-2	F	Aldehyde dehydrogenase family 3 member B1	ALDH3B1|ALDH7	protein	taxon:9606	20260725	IntAct		
UniProtKB	P43353	ALDH3B1	enables	GO:0005515	PMID:33961781	IPI	UniProtKB:P48448	F	Aldehyde dehydrogenase family 3 member B1	ALDH3B1|ALDH7	protein	taxon:9606	20260725	IntAct		
UniProtKB	P43353	ALDH3B1	enables	GO:0016491	GO_REF:0000002	IEA	InterPro:IPR015590|InterPro:IPR016160|InterPro:IPR029510	F	Aldehyde dehydrogenase family 3 member B1	ALDH3B1|ALDH7	protein	taxon:9606	20260727	InterPro		
UniProtKB	P43353	ALDH3B1	enables	GO:0016620	GO_REF:0000117	IEA	ARBA:ARBA00028482	F	Aldehyde dehydrogenase family 3 member B1	ALDH3B1|ALDH7	protein	taxon:9606	20260727	UniProt		
UniProtKB	P43353	ALDH3B1	enables	GO:0018477	GO_REF:0000003	IEA	EC:1.2.1.7	F	Aldehyde dehydrogenase family 3 member B1	ALDH3B1|ALDH7	protein	taxon:9606	20260727	UniProt		
UniProtKB	P43353	ALDH3B1	enables	GO:0018477	GO_REF:0000116	IEA	RHEA:21660	F	Aldehyde dehydrogenase family 3 member B1	ALDH3B1|ALDH7	protein	taxon:9606	20260727	RHEA		
UniProtKB	P43353	ALDH3B1	enables	GO:0018479	GO_REF:0000003	IEA	EC:1.2.1.28	F	Aldehyde dehydrogenase family 3 member B1	ALDH3B1|ALDH7	protein	taxon:9606	20260727	UniProt		
UniProtKB	P43353	ALDH3B1	enables	GO:0018479	GO_REF:0000116	IEA	RHEA:11840	F	Aldehyde dehydrogenase family 3 member B1	ALDH3B1|ALDH7	protein	taxon:9606	20260727	RHEA		
UniProtKB	P43353	ALDH3B1	enables	GO:0033721	GO_REF:0000116	IEA	RHEA:11888|RHEA:59904|RHEA:59908|RHEA:59912|RHEA:59916|RHEA:60692|RHEA:80815|RHEA:80819	F	Aldehyde dehydrogenase family 3 member B1	ALDH3B1|ALDH7	protein	taxon:9606	20260727	RHEA		
UniProtKB	P43353	ALDH3B1	enables	GO:0050061	GO_REF:0000003	IEA	EC:1.2.1.48	F	Aldehyde dehydrogenase family 3 member B1	ALDH3B1|ALDH7	protein	taxon:9606	20260727	UniProt		
UniProtKB	P43353	ALDH3B1	enables	GO:0050061	GO_REF:0000116	IEA	RHEA:10652|RHEA:33739|RHEA:36135	F	Aldehyde dehydrogenase family 3 member B1	ALDH3B1|ALDH7	protein	taxon:9606	20260727	RHEA		
UniProtKB	P43353	ALDH3B1	enables	GO:0052814	GO_REF:0000116	IEA	RHEA:44100|RHEA:59920|RHEA:67248|RHEA:69759|RHEA:69763|RHEA:69767	F	Aldehyde dehydrogenase family 3 member B1	ALDH3B1|ALDH7	protein	taxon:9606	20260727	RHEA		
UniProtKB	P43353	ALDH3B1	involved_in	GO:0006066	PMID:7828891	TAS		P	Aldehyde dehydrogenase family 3 member B1	ALDH3B1|ALDH7	protein	taxon:9606	20030904	PINC		
UniProtKB	P43353	ALDH3B1	involved_in	GO:0006068	GO_REF:0000041	IEA	UniPathway:UPA00780	P	Aldehyde dehydrogenase family 3 member B1	ALDH3B1|ALDH7	protein	taxon:9606	20260227	UniProt		
UniProtKB	P43353	ALDH3B1	involved_in	GO:0006081	GO_REF:0000002	IEA	InterPro:IPR012394	P	Aldehyde dehydrogenase family 3 member B1	ALDH3B1|ALDH7	protein	taxon:9606	20260727	InterPro		
UniProtKB	P43353	ALDH3B1	involved_in	GO:0006081	GO_REF:0000033	IBA	PANTHER:PTN008111916|RGD:61866|SGD:S000004716|UniProtKB:P30838|UniProtKB:P43353|UniProtKB:P51648	P	Aldehyde dehydrogenase family 3 member B1	ALDH3B1|ALDH7	protein	taxon:9606	20210623	GO_Central		
UniProtKB	P43353	ALDH3B1	involved_in	GO:0006081	GO_REF:0000117	IEA	ARBA:ARBA00043353	P	Aldehyde dehydrogenase family 3 member B1	ALDH3B1|ALDH7	protein	taxon:9606	20260727	UniProt		
UniProtKB	P43353	ALDH3B1	involved_in	GO:0006629	PMID:7828891	TAS		P	Aldehyde dehydrogenase family 3 member B1	ALDH3B1|ALDH7	protein	taxon:9606	20030904	PINC		
UniProtKB	P43353	ALDH3B1	involved_in	GO:0030149	Reactome:R-HSA-9845614	TAS		P	Aldehyde dehydrogenase family 3 member B1	ALDH3B1|ALDH7	protein	taxon:9606	20260316	Reactome		
UniProtKB	P43353	ALDH3B1	is_active_in	GO:0005737	GO_REF:0000033	IBA	MGI:MGI:1353451|MGI:MGI:1353452|MGI:MGI:1914939|MGI:MGI:1920708|PANTHER:PTN008111916|RGD:2088|RGD:61866|SGD:S000004716|UniProtKB:P30838|UniProtKB:P43353|UniProtKB:P51648|UniProtKB:Q583M9	C	Aldehyde dehydrogenase family 3 member B1	ALDH3B1|ALDH7	protein	taxon:9606	20260530	GO_Central		
UniProtKB	P43353	ALDH3B1	is_active_in	GO:0005886	GO_REF:0000033	IBA	MGI:MGI:1914939|MGI:MGI:1920708|PANTHER:PTN002882954	C	Aldehyde dehydrogenase family 3 member B1	ALDH3B1|ALDH7	protein	taxon:9606	20250624	GO_Central		
UniProtKB	P43353	ALDH3B1	located_in	GO:0005737	GO_REF:0000107	IEA	UniProtKB:Q80VQ0|ensembl:ENSMUSP00000056276	C	Aldehyde dehydrogenase family 3 member B1	ALDH3B1|ALDH7	protein	taxon:9606	20260724	Ensembl		
UniProtKB	P43353	ALDH3B1	located_in	GO:0005737	PMID:20699116	IDA		C	Aldehyde dehydrogenase family 3 member B1	ALDH3B1|ALDH7	protein	taxon:9606	20120109	MGI		
UniProtKB	P43353	ALDH3B1	located_in	GO:0005829	GO_REF:0000107	IEA	UniProtKB:Q80VQ0|ensembl:ENSMUSP00000056276	C	Aldehyde dehydrogenase family 3 member B1	ALDH3B1|ALDH7	protein	taxon:9606	20260724	Ensembl		
UniProtKB	P43353	ALDH3B1	located_in	GO:0005886	GO_REF:0000044	IEA	UniProtKB-SubCell:SL-0039	C	Aldehyde dehydrogenase family 3 member B1	ALDH3B1|ALDH7	protein	taxon:9606	20260727	UniProt		
UniProtKB	P43353	ALDH3B1	located_in	GO:0005886	GO_REF:0000107	IEA	UniProtKB:Q80VQ0|ensembl:ENSMUSP00000056276	C	Aldehyde dehydrogenase family 3 member B1	ALDH3B1|ALDH7	protein	taxon:9606	20260724	Ensembl		
UniProtKB	P43353	ALDH3B1	located_in	GO:0005886	Reactome:R-HSA-5696080	TAS		C	Aldehyde dehydrogenase family 3 member B1	ALDH3B1|ALDH7	protein	taxon:9606	20151105	Reactome		
UniProtKB	P43353	ALDH3B1	located_in	GO:0005886	Reactome:R-HSA-6798743	TAS		C	Aldehyde dehydrogenase family 3 member B1	ALDH3B1|ALDH7	protein	taxon:9606	20151105	Reactome		
UniProtKB	P43353	ALDH3B1	located_in	GO:0005886	Reactome:R-HSA-6799350	TAS		C	Aldehyde dehydrogenase family 3 member B1	ALDH3B1|ALDH7	protein	taxon:9606	20151105	Reactome		
UniProtKB	P43353	ALDH3B1	located_in	GO:0030667	Reactome:R-HSA-6798743	TAS		C	Aldehyde dehydrogenase family 3 member B1	ALDH3B1|ALDH7	protein	taxon:9606	20160716	Reactome		
UniProtKB	P43353	ALDH3B1	located_in	GO:0031982	PMID:19190083	HDA		C	Aldehyde dehydrogenase family 3 member B1	ALDH3B1|ALDH7	protein	taxon:9606	20140710	UniProt	part_of(CL:0002202)	
UniProtKB	P43353	ALDH3B1	located_in	GO:0035579	Reactome:R-HSA-6799350	TAS		C	Aldehyde dehydrogenase family 3 member B1	ALDH3B1|ALDH7	protein	taxon:9606	20160716	Reactome		
UniProtKB	P43353	ALDH3B1	located_in	GO:0070062	PMID:19056867	HDA		C	Aldehyde dehydrogenase family 3 member B1	ALDH3B1|ALDH7	protein	taxon:9606	20131024	UniProt	part_of(UBERON:0001088)	
UniProtKB	P43354	NR4A2	enables	GO:0000977	GO_REF:0000107	IEA	UniProtKB:Q06219|ensembl:ENSMUSP00000028166	F	Nuclear receptor subfamily 4 group A member 2	NR4A2|NOT|NURR1|TINUR	protein	taxon:9606	20260724	Ensembl		
UniProtKB	P43354	NR4A2	enables	GO:0000978	GO_REF:0000033	IBA	MGI:MGI:1352456|MGI:MGI:1352457|PANTHER:PTN000639600|RGD:3202	F	Nuclear receptor subfamily 4 group A member 2	NR4A2|NOT|NURR1|TINUR	protein	taxon:9606	20170413	GO_Central		
UniProtKB	P43354	NR4A2	enables	GO:0000978	GO_REF:0000107	IEA	UniProtKB:Q06219|ensembl:ENSMUSP00000028166	F	Nuclear receptor subfamily 4 group A member 2	NR4A2|NOT|NURR1|TINUR	protein	taxon:9606	20260724	Ensembl		
UniProtKB	P43354	NR4A2	enables	GO:0000981	GO_REF:0000033	IBA	MGI:MGI:1352454|MGI:MGI:1352456|MGI:MGI:1352457|PANTHER:PTN000639600|RGD:3202|RGD:61882|RGD:620029|UniProtKB:P22736|UniProtKB:Q92570	F	Nuclear receptor subfamily 4 group A member 2	NR4A2|NOT|NURR1|TINUR	protein	taxon:9606	20231109	GO_Central		
UniProtKB	P43354	NR4A2	enables	GO:0000981	GO_REF:0000113	ISA	tfclass:2.1.4	F	Nuclear receptor subfamily 4 group A member 2	NR4A2|NOT|NURR1|TINUR	protein	taxon:9606	20190405	NTNU_SB		
UniProtKB	P43354	NR4A2	enables	GO:0001228	GO_REF:0000024	ISS	UniProtKB:Q06219	F	Nuclear receptor subfamily 4 group A member 2	NR4A2|NOT|NURR1|TINUR	protein	taxon:9606	20211116	UniProt		
UniProtKB	P43354	NR4A2	enables	GO:0001228	GO_REF:0000107	IEA	UniProtKB:Q06219|ensembl:ENSMUSP00000028166	F	Nuclear receptor subfamily 4 group A member 2	NR4A2|NOT|NURR1|TINUR	protein	taxon:9606	20260724	Ensembl		
UniProtKB	P43354	NR4A2	enables	GO:0003677	GO_REF:0000002	IEA	InterPro:IPR003070|InterPro:IPR003073	F	Nuclear receptor subfamily 4 group A member 2	NR4A2|NOT|NURR1|TINUR	protein	taxon:9606	20260727	InterPro		
UniProtKB	P43354	NR4A2	enables	GO:0003677	GO_REF:0000107	IEA	UniProtKB:Q06219|ensembl:ENSMUSP00000028166	F	Nuclear receptor subfamily 4 group A member 2	NR4A2|NOT|NURR1|TINUR	protein	taxon:9606	20260724	Ensembl		
UniProtKB	P43354	NR4A2	enables	GO:0003677	PMID:16243425	TAS		F	Nuclear receptor subfamily 4 group A member 2	NR4A2|NOT|NURR1|TINUR	protein	taxon:9606	20151029	ParkinsonsUK-UCL		
UniProtKB	P43354	NR4A2	enables	GO:0003700	GO_REF:0000002	IEA	InterPro:IPR001628	F	Nuclear receptor subfamily 4 group A member 2	NR4A2|NOT|NURR1|TINUR	protein	taxon:9606	20260727	InterPro		
UniProtKB	P43354	NR4A2	enables	GO:0004879	GO_REF:0000002	IEA	InterPro:IPR003070|InterPro:IPR003073	F	Nuclear receptor subfamily 4 group A member 2	NR4A2|NOT|NURR1|TINUR	protein	taxon:9606	20260727	InterPro		
UniProtKB	P43354	NR4A2	enables	GO:0004879	GO_REF:0000117	IEA	ARBA:ARBA00035557	F	Nuclear receptor subfamily 4 group A member 2	NR4A2|NOT|NURR1|TINUR	protein	taxon:9606	20260727	UniProt		
UniProtKB	P43354	NR4A2	enables	GO:0004879	PMID:16243425	TAS		F	Nuclear receptor subfamily 4 group A member 2	NR4A2|NOT|NURR1|TINUR	protein	taxon:9606	20151029	ParkinsonsUK-UCL		
UniProtKB	P43354	NR4A2	enables	GO:0005515	PMID:20195357	IPI	UniProtKB:Q5H9L2	F	Nuclear receptor subfamily 4 group A member 2	NR4A2|NOT|NURR1|TINUR	protein	taxon:9606	20260725	IntAct		
UniProtKB	P43354	NR4A2	enables	GO:0005515	PMID:31515488	IPI	UniProtKB:P55273	F	Nuclear receptor subfamily 4 group A member 2	NR4A2|NOT|NURR1|TINUR	protein	taxon:9606	20260725	IntAct		
UniProtKB	P43354	NR4A2	enables	GO:0005515	PMID:32296183	IPI	UniProtKB:P55273	F	Nuclear receptor subfamily 4 group A member 2	NR4A2|NOT|NURR1|TINUR	protein	taxon:9606	20260725	IntAct		
UniProtKB	P43354	NR4A2	enables	GO:0005515	PMID:32296183	IPI	UniProtKB:Q5T2S8	F	Nuclear receptor subfamily 4 group A member 2	NR4A2|NOT|NURR1|TINUR	protein	taxon:9606	20260725	IntAct		
UniProtKB	P43354	NR4A2	enables	GO:0005515	PMID:32814053	IPI	UniProtKB:P05067	F	Nuclear receptor subfamily 4 group A member 2	NR4A2|NOT|NURR1|TINUR	protein	taxon:9606	20260725	IntAct		
UniProtKB	P43354	NR4A2	enables	GO:0008013	PMID:22988876	TAS		F	Nuclear receptor subfamily 4 group A member 2	NR4A2|NOT|NURR1|TINUR	protein	taxon:9606	20160118	ParkinsonsUK-UCL		
UniProtKB	P43354	NR4A2	enables	GO:0008013	PMID:24115276	TAS		F	Nuclear receptor subfamily 4 group A member 2	NR4A2|NOT|NURR1|TINUR	protein	taxon:9606	20220810	ParkinsonsUK-UCL	part_of(GO:0060070),occurs_in(GO:0005667)	
UniProtKB	P43354	NR4A2	enables	GO:0008270	GO_REF:0000002	IEA	InterPro:IPR001628|InterPro:IPR013088	F	Nuclear receptor subfamily 4 group A member 2	NR4A2|NOT|NURR1|TINUR	protein	taxon:9606	20260727	InterPro		
UniProtKB	P43354	NR4A2	enables	GO:0035259	GO_REF:0000033	IBA	MGI:MGI:1352456|PANTHER:PTN000639600|RGD:61882|RGD:620029	F	Nuclear receptor subfamily 4 group A member 2	NR4A2|NOT|NURR1|TINUR	protein	taxon:9606	20170413	GO_Central		
UniProtKB	P43354	NR4A2	enables	GO:0035259	GO_REF:0000107	IEA	UniProtKB:Q06219|ensembl:ENSMUSP00000028166	F	Nuclear receptor subfamily 4 group A member 2	NR4A2|NOT|NURR1|TINUR	protein	taxon:9606	20260724	Ensembl		
UniProtKB	P43354	NR4A2	enables	GO:0043565	GO_REF:0000002	IEA	InterPro:IPR001628	F	Nuclear receptor subfamily 4 group A member 2	NR4A2|NOT|NURR1|TINUR	protein	taxon:9606	20260727	InterPro		
UniProtKB	P43354	NR4A2	enables	GO:0043565	GO_REF:0000107	IEA	UniProtKB:Q06219|ensembl:ENSMUSP00000028166	F	Nuclear receptor subfamily 4 group A member 2	NR4A2|NOT|NURR1|TINUR	protein	taxon:9606	20260724	Ensembl		
UniProtKB	P43354	NR4A2	enables	GO:0046965	PMID:16243425	TAS		F	Nuclear receptor subfamily 4 group A member 2	NR4A2|NOT|NURR1|TINUR	protein	taxon:9606	20151029	ParkinsonsUK-UCL		
UniProtKB	P43354	NR4A2	enables	GO:0046982	GO_REF:0000024	ISS	UniProtKB:Q06219	F	Nuclear receptor subfamily 4 group A member 2	NR4A2|NOT|NURR1|TINUR	protein	taxon:9606	20150630	UniProt		
UniProtKB	P43354	NR4A2	enables	GO:0046982	GO_REF:0000107	IEA	UniProtKB:Q06219|ensembl:ENSMUSP00000028166	F	Nuclear receptor subfamily 4 group A member 2	NR4A2|NOT|NURR1|TINUR	protein	taxon:9606	20260724	Ensembl		
UniProtKB	P43354	NR4A2	enables	GO:1990837	PMID:28473536	IDA		F	Nuclear receptor subfamily 4 group A member 2	NR4A2|NOT|NURR1|TINUR	protein	taxon:9606	20200608	ARUK-UCL		
UniProtKB	P43354	NR4A2	involved_in	GO:0000122	PMID:18463503	IMP		P	Nuclear receptor subfamily 4 group A member 2	NR4A2|NOT|NURR1|TINUR	protein	taxon:9606	20151102	ParkinsonsUK-UCL	has_input(UniProtKB:P37840)	
UniProtKB	P43354	NR4A2	involved_in	GO:0000122	PMID:22988876	TAS		P	Nuclear receptor subfamily 4 group A member 2	NR4A2|NOT|NURR1|TINUR	protein	taxon:9606	20160118	ParkinsonsUK-UCL	has_input(UniProtKB:P37840)	
UniProtKB	P43354	NR4A2	involved_in	GO:0001764	PMID:16243425	TAS		P	Nuclear receptor subfamily 4 group A member 2	NR4A2|NOT|NURR1|TINUR	protein	taxon:9606	20160105	ParkinsonsUK-UCL	results_in_movement_of(CL:0000700)	
UniProtKB	P43354	NR4A2	involved_in	GO:0006351	GO_REF:0000107	IEA	UniProtKB:Q06219|ensembl:ENSMUSP00000028166	P	Nuclear receptor subfamily 4 group A member 2	NR4A2|NOT|NURR1|TINUR	protein	taxon:9606	20260724	Ensembl		
UniProtKB	P43354	NR4A2	involved_in	GO:0006351	PMID:17184956	IDA		P	Nuclear receptor subfamily 4 group A member 2	NR4A2|NOT|NURR1|TINUR	protein	taxon:9606	20110112	UniProt		
UniProtKB	P43354	NR4A2	involved_in	GO:0006355	GO_REF:0000002	IEA	InterPro:IPR001628|InterPro:IPR003070|InterPro:IPR003073|InterPro:IPR013088	P	Nuclear receptor subfamily 4 group A member 2	NR4A2|NOT|NURR1|TINUR	protein	taxon:9606	20260727	InterPro		
UniProtKB	P43354	NR4A2	involved_in	GO:0006357	GO_REF:0000033	IBA	MGI:MGI:1352454|MGI:MGI:1352456|MGI:MGI:1352457|PANTHER:PTN000639600|RGD:3202|RGD:61882|RGD:620029|UniProtKB:P22736|UniProtKB:P43354|UniProtKB:Q92570|WB:WBGene00003605	P	Nuclear receptor subfamily 4 group A member 2	NR4A2|NOT|NURR1|TINUR	protein	taxon:9606	20200908	GO_Central		
UniProtKB	P43354	NR4A2	involved_in	GO:0021953	GO_REF:0000033	IBA	MGI:MGI:1352456|PANTHER:PTN002787128|ZFIN:ZDB-GENE-040718-103	P	Nuclear receptor subfamily 4 group A member 2	NR4A2|NOT|NURR1|TINUR	protein	taxon:9606	20260529	GO_Central		
UniProtKB	P43354	NR4A2	involved_in	GO:0030522	GO_REF:0000108	IEA	GO:0004879	P	Nuclear receptor subfamily 4 group A member 2	NR4A2|NOT|NURR1|TINUR	protein	taxon:9606	20260727	GOC		
UniProtKB	P43354	NR4A2	involved_in	GO:0045444	GO_REF:0000024	ISS	UniProtKB:Q06219	P	Nuclear receptor subfamily 4 group A member 2	NR4A2|NOT|NURR1|TINUR	protein	taxon:9606	20150630	UniProt		
UniProtKB	P43354	NR4A2	involved_in	GO:0045444	GO_REF:0000107	IEA	UniProtKB:Q06219|ensembl:ENSMUSP00000028166	P	Nuclear receptor subfamily 4 group A member 2	NR4A2|NOT|NURR1|TINUR	protein	taxon:9606	20260724	Ensembl		
UniProtKB	P43354	NR4A2	involved_in	GO:0045944	GO_REF:0000024	ISS	UniProtKB:Q06219	P	Nuclear receptor subfamily 4 group A member 2	NR4A2|NOT|NURR1|TINUR	protein	taxon:9606	20150630	UniProt		
UniProtKB	P43354	NR4A2	involved_in	GO:0045944	PMID:24115276	TAS		P	Nuclear receptor subfamily 4 group A member 2	NR4A2|NOT|NURR1|TINUR	protein	taxon:9606	20160111	ParkinsonsUK-UCL	has_input(UniProtKB:P37840)|has_input(UniProtKB:Q6PIL6)	
UniProtKB	P43354	NR4A2	involved_in	GO:0060070	PMID:24115276	TAS		P	Nuclear receptor subfamily 4 group A member 2	NR4A2|NOT|NURR1|TINUR	protein	taxon:9606	20160111	ParkinsonsUK-UCL		
UniProtKB	P43354	NR4A2	involved_in	GO:0071376	GO_REF:0000024	ISS	UniProtKB:Q06219	P	Nuclear receptor subfamily 4 group A member 2	NR4A2|NOT|NURR1|TINUR	protein	taxon:9606	20150630	UniProt		
UniProtKB	P43354	NR4A2	involved_in	GO:0071376	GO_REF:0000033	IBA	MGI:MGI:1352454|MGI:MGI:1352456|MGI:MGI:1352457|PANTHER:PTN000639600	P	Nuclear receptor subfamily 4 group A member 2	NR4A2|NOT|NURR1|TINUR	protein	taxon:9606	20170413	GO_Central		
UniProtKB	P43354	NR4A2	involved_in	GO:0071376	GO_REF:0000107	IEA	UniProtKB:Q06219|ensembl:ENSMUSP00000028166	P	Nuclear receptor subfamily 4 group A member 2	NR4A2|NOT|NURR1|TINUR	protein	taxon:9606	20260724	Ensembl		
UniProtKB	P43354	NR4A2	involved_in	GO:0071542	GO_REF:0000024	ISS	UniProtKB:Q06219	P	Nuclear receptor subfamily 4 group A member 2	NR4A2|NOT|NURR1|TINUR	protein	taxon:9606	20110111	UniProt		
UniProtKB	P43354	NR4A2	involved_in	GO:0071542	GO_REF:0000033	IBA	MGI:MGI:1352456|PANTHER:PTN002787128|ZFIN:ZDB-GENE-040718-103	P	Nuclear receptor subfamily 4 group A member 2	NR4A2|NOT|NURR1|TINUR	protein	taxon:9606	20260529	GO_Central		
UniProtKB	P43354	NR4A2	involved_in	GO:0071542	GO_REF:0000107	IEA	UniProtKB:Q06219|ensembl:ENSMUSP00000028166	P	Nuclear receptor subfamily 4 group A member 2	NR4A2|NOT|NURR1|TINUR	protein	taxon:9606	20260724	Ensembl		
UniProtKB	P43354	NR4A2	involved_in	GO:1904948	PMID:16243425	TAS		P	Nuclear receptor subfamily 4 group A member 2	NR4A2|NOT|NURR1|TINUR	protein	taxon:9606	20160215	ParkinsonsUK-UCL		
UniProtKB	P43354	NR4A2	involved_in	GO:1904948	PMID:22988876	TAS		P	Nuclear receptor subfamily 4 group A member 2	NR4A2|NOT|NURR1|TINUR	protein	taxon:9606	20160209	ParkinsonsUK-UCL		
UniProtKB	P43354	NR4A2	involved_in	GO:1904948	PMID:24115276	TAS		P	Nuclear receptor subfamily 4 group A member 2	NR4A2|NOT|NURR1|TINUR	protein	taxon:9606	20160215	ParkinsonsUK-UCL	happens_during(GO:0009790)	
UniProtKB	P43354	NR4A2	involved_in	GO:1904948	PMID:24431302	TAS		P	Nuclear receptor subfamily 4 group A member 2	NR4A2|NOT|NURR1|TINUR	protein	taxon:9606	20160215	ParkinsonsUK-UCL		
UniProtKB	P43354	NR4A2	involved_in	GO:2001234	PMID:19429166	IMP		P	Nuclear receptor subfamily 4 group A member 2	NR4A2|NOT|NURR1|TINUR	protein	taxon:9606	20151102	ParkinsonsUK-UCL	part_of(GO:0033554)	
UniProtKB	P43354	NR4A2	is_active_in	GO:0005634	GO_REF:0000033	IBA	FB:FBgn0014859|MGI:MGI:1352454|MGI:MGI:1352456|PANTHER:PTN000639600|UniProtKB:P22736|UniProtKB:P43354|WB:WBGene00003605	C	Nuclear receptor subfamily 4 group A member 2	NR4A2|NOT|NURR1|TINUR	protein	taxon:9606	20250412	GO_Central		
UniProtKB	P43354	NR4A2	located_in	GO:0000785	GO_REF:0000113	ISA	tfclass:2.1.4	C	Nuclear receptor subfamily 4 group A member 2	NR4A2|NOT|NURR1|TINUR	protein	taxon:9606	20190405	NTNU_SB		
UniProtKB	P43354	NR4A2	located_in	GO:0005634	GO_REF:0000002	IEA	InterPro:IPR003070|InterPro:IPR003073	C	Nuclear receptor subfamily 4 group A member 2	NR4A2|NOT|NURR1|TINUR	protein	taxon:9606	20260727	InterPro		
UniProtKB	P43354	NR4A2	located_in	GO:0005634	GO_REF:0000044	IEA	UniProtKB-SubCell:SL-0191	C	Nuclear receptor subfamily 4 group A member 2	NR4A2|NOT|NURR1|TINUR	protein	taxon:9606	20260727	UniProt		
UniProtKB	P43354	NR4A2	located_in	GO:0005634	GO_REF:0000107	IEA	UniProtKB:Q06219|ensembl:ENSMUSP00000028166	C	Nuclear receptor subfamily 4 group A member 2	NR4A2|NOT|NURR1|TINUR	protein	taxon:9606	20260724	Ensembl		
UniProtKB	P43354	NR4A2	located_in	GO:0005634	PMID:16243425	TAS		C	Nuclear receptor subfamily 4 group A member 2	NR4A2|NOT|NURR1|TINUR	protein	taxon:9606	20151029	ParkinsonsUK-UCL	part_of(CL:0000540),part_of(UBERON:0002038)|part_of(UBERON:0002691),part_of(CL:0000540)|part_of(UBERON:0004684),part_of(CL:0000540)|part_of(UBERON:0002264),part_of(CL:0000540)|part_of(UBERON:0000956),part_of(CL:0000540)|part_of(CL:0000700)	
UniProtKB	P43354	NR4A2	located_in	GO:0005634	PMID:17184956	IDA		C	Nuclear receptor subfamily 4 group A member 2	NR4A2|NOT|NURR1|TINUR	protein	taxon:9606	20110110	UniProt		
UniProtKB	P43354	NR4A2	located_in	GO:0005634	PMID:23283970	EXP		C	Nuclear receptor subfamily 4 group A member 2	NR4A2|NOT|NURR1|TINUR	protein	taxon:9606	20240703	UniProt		
UniProtKB	P43354	NR4A2	located_in	GO:0005634	PMID:24399192	IDA		C	Nuclear receptor subfamily 4 group A member 2	NR4A2|NOT|NURR1|TINUR	protein	taxon:9606	20151123	ParkinsonsUK-UCL	part_of(CL:0000700)	
UniProtKB	P43354	NR4A2	located_in	GO:0005654	Reactome:R-HSA-376419	TAS		C	Nuclear receptor subfamily 4 group A member 2	NR4A2|NOT|NURR1|TINUR	protein	taxon:9606	20091110	Reactome		
UniProtKB	P43354	NR4A2	located_in	GO:0005654	Reactome:R-HSA-382096	TAS		C	Nuclear receptor subfamily 4 group A member 2	NR4A2|NOT|NURR1|TINUR	protein	taxon:9606	20091110	Reactome		
UniProtKB	P43354	NR4A2	located_in	GO:0005737	GO_REF:0000044	IEA	UniProtKB-SubCell:SL-0086	C	Nuclear receptor subfamily 4 group A member 2	NR4A2|NOT|NURR1|TINUR	protein	taxon:9606	20260727	UniProt		
UniProtKB	P43354	NR4A2	located_in	GO:0005737	PMID:23283970	EXP		C	Nuclear receptor subfamily 4 group A member 2	NR4A2|NOT|NURR1|TINUR	protein	taxon:9606	20240703	UniProt		
UniProtKB	P43354	NR4A2	located_in	GO:0016607	GO_REF:0000052	IDA		C	Nuclear receptor subfamily 4 group A member 2	NR4A2|NOT|NURR1|TINUR	protein	taxon:9606	20251115	HPA		
UniProtKB	P43354	NR4A2	located_in	GO:0016607	GO_REF:0000117	IEA	ARBA:ARBA00043610	C	Nuclear receptor subfamily 4 group A member 2	NR4A2|NOT|NURR1|TINUR	protein	taxon:9606	20260727	UniProt		
UniProtKB	P43354	NR4A2	part_of	GO:0005667	GO_REF:0000033	IBA	MGI:MGI:1352454|MGI:MGI:1352457|PANTHER:PTN000639600	C	Nuclear receptor subfamily 4 group A member 2	NR4A2|NOT|NURR1|TINUR	protein	taxon:9606	20170413	GO_Central		
UniProtKB	P43354	NR4A2	part_of	GO:0032991	PMID:16243425	TAS		C	Nuclear receptor subfamily 4 group A member 2	NR4A2|NOT|NURR1|TINUR	protein	taxon:9606	20200317	ParkinsonsUK-UCL		
UniProtKB	P43355	MAGEA1	enables	GO:0005515	PMID:15316101	IPI	UniProtKB:Q13547	F	Melanoma-associated antigen 1	MAGEA1|MAGE1|MAGE1A	protein	taxon:9606	20260725	IntAct		
UniProtKB	P43355	MAGEA1	enables	GO:0005515	PMID:15316101	IPI	UniProtKB:Q13573	F	Melanoma-associated antigen 1	MAGEA1|MAGE1|MAGE1A	protein	taxon:9606	20260725	IntAct		
UniProtKB	P43355	MAGEA1	enables	GO:0005515	PMID:16189514	IPI	UniProtKB:Q9BZY9	F	Melanoma-associated antigen 1	MAGEA1|MAGE1|MAGE1A	protein	taxon:9606	20260725	IntAct		
UniProtKB	P43355	MAGEA1	enables	GO:0005515	PMID:16189514	IPI	UniProtKB:Q9NQG6	F	Melanoma-associated antigen 1	MAGEA1|MAGE1|MAGE1A	protein	taxon:9606	20260725	IntAct		
UniProtKB	P43355	MAGEA1	enables	GO:0005515	PMID:16189514	IPI	UniProtKB:Q9NR46	F	Melanoma-associated antigen 1	MAGEA1|MAGE1|MAGE1A	protein	taxon:9606	20260725	IntAct		
UniProtKB	P43355	MAGEA1	enables	GO:0005515	PMID:21364888	IPI	UniProtKB:Q8N140	F	Melanoma-associated antigen 1	MAGEA1|MAGE1|MAGE1A	protein	taxon:9606	20260725	IntAct		
UniProtKB	P43355	MAGEA1	enables	GO:0005515	PMID:25416956	IPI	UniProtKB:A0A0C4DFY0	F	Melanoma-associated antigen 1	MAGEA1|MAGE1|MAGE1A	protein	taxon:9606	20260725	IntAct		
UniProtKB	P43355	MAGEA1	enables	GO:0005515	PMID:25416956	IPI	UniProtKB:P31947	F	Melanoma-associated antigen 1	MAGEA1|MAGE1|MAGE1A	protein	taxon:9606	20260725	IntAct		
UniProtKB	P43355	MAGEA1	enables	GO:0005515	PMID:25416956	IPI	UniProtKB:Q2L6J1	F	Melanoma-associated antigen 1	MAGEA1|MAGE1|MAGE1A	protein	taxon:9606	20260725	IntAct		
UniProtKB	P43355	MAGEA1	enables	GO:0005515	PMID:25416956	IPI	UniProtKB:Q5JS98	F	Melanoma-associated antigen 1	MAGEA1|MAGE1|MAGE1A	protein	taxon:9606	20260725	IntAct		
UniProtKB	P43355	MAGEA1	enables	GO:0005515	PMID:25416956	IPI	UniProtKB:Q8IYX8-2	F	Melanoma-associated antigen 1	MAGEA1|MAGE1|MAGE1A	protein	taxon:9606	20260725	IntAct		
UniProtKB	P43355	MAGEA1	enables	GO:0005515	PMID:25416956	IPI	UniProtKB:Q8TBZ8	F	Melanoma-associated antigen 1	MAGEA1|MAGE1|MAGE1A	protein	taxon:9606	20260725	IntAct		
UniProtKB	P43355	MAGEA1	enables	GO:0005515	PMID:25416956	IPI	UniProtKB:Q9BZY9	F	Melanoma-associated antigen 1	MAGEA1|MAGE1|MAGE1A	protein	taxon:9606	20260725	IntAct		
UniProtKB	P43355	MAGEA1	enables	GO:0005515	PMID:25416956	IPI	UniProtKB:Q9H0T7	F	Melanoma-associated antigen 1	MAGEA1|MAGE1|MAGE1A	protein	taxon:9606	20260725	IntAct		
UniProtKB	P43355	MAGEA1	enables	GO:0005515	PMID:25416956	IPI	UniProtKB:Q9NQG6	F	Melanoma-associated antigen 1	MAGEA1|MAGE1|MAGE1A	protein	taxon:9606	20260725	IntAct		
UniProtKB	P43355	MAGEA1	enables	GO:0005515	PMID:25416956	IPI	UniProtKB:Q9NUL5	F	Melanoma-associated antigen 1	MAGEA1|MAGE1|MAGE1A	protein	taxon:9606	20260725	IntAct		
UniProtKB	P43355	MAGEA1	enables	GO:0005515	PMID:25416956	IPI	UniProtKB:Q9NX55	F	Melanoma-associated antigen 1	MAGEA1|MAGE1|MAGE1A	protein	taxon:9606	20260725	IntAct		
UniProtKB	P43355	MAGEA1	enables	GO:0005515	PMID:25910212	IPI	UniProtKB:A0A0C4DFY0	F	Melanoma-associated antigen 1	MAGEA1|MAGE1|MAGE1A	protein	taxon:9606	20260725	IntAct		
UniProtKB	P43355	MAGEA1	enables	GO:0005515	PMID:27107012	IPI	UniProtKB:Q9NR46	F	Melanoma-associated antigen 1	MAGEA1|MAGE1|MAGE1A	protein	taxon:9606	20260725	IntAct		
UniProtKB	P43355	MAGEA1	enables	GO:0005515	PMID:30886144	IPI	UniProtKB:Q8TBZ8	F	Melanoma-associated antigen 1	MAGEA1|MAGE1|MAGE1A	protein	taxon:9606	20260725	IntAct		
UniProtKB	P43355	MAGEA1	enables	GO:0005515	PMID:32296183	IPI	UniProtKB:P06702	F	Melanoma-associated antigen 1	MAGEA1|MAGE1|MAGE1A	protein	taxon:9606	20260725	IntAct		
UniProtKB	P43355	MAGEA1	enables	GO:0005515	PMID:32296183	IPI	UniProtKB:Q9NQG6	F	Melanoma-associated antigen 1	MAGEA1|MAGE1|MAGE1A	protein	taxon:9606	20260725	IntAct		
UniProtKB	P43355	MAGEA1	enables	GO:0005515	PMID:32296183	IPI	UniProtKB:Q9NYB9-2	F	Melanoma-associated antigen 1	MAGEA1|MAGE1|MAGE1A	protein	taxon:9606	20260725	IntAct		
UniProtKB	P43355	MAGEA1	enables	GO:0042826	GO_REF:0000033	IBA	PANTHER:PTN000200323|UniProtKB:P43355|UniProtKB:P43356	F	Melanoma-associated antigen 1	MAGEA1|MAGE1|MAGE1A	protein	taxon:9606	20210301	GO_Central		
UniProtKB	P43355	MAGEA1	enables	GO:0042826	PMID:15316101	IDA		F	Melanoma-associated antigen 1	MAGEA1|MAGE1|MAGE1A	protein	taxon:9606	20120113	UniProt		
UniProtKB	P43355	MAGEA1	involved_in	GO:0000122	GO_REF:0000033	IBA	MGI:MGI:97290|PANTHER:PTN000200266|UniProtKB:P43355|UniProtKB:P43356	P	Melanoma-associated antigen 1	MAGEA1|MAGE1|MAGE1A	protein	taxon:9606	20210301	GO_Central		
UniProtKB	P43355	MAGEA1	involved_in	GO:0000122	PMID:15316101	IDA		P	Melanoma-associated antigen 1	MAGEA1|MAGE1|MAGE1A	protein	taxon:9606	20120113	UniProt		
UniProtKB	P43355	MAGEA1	involved_in	GO:0045746	PMID:15316101	IDA		P	Melanoma-associated antigen 1	MAGEA1|MAGE1|MAGE1A	protein	taxon:9606	20120113	UniProt		
UniProtKB	P43355	MAGEA1	is_active_in	GO:0005634	GO_REF:0000033	IBA	MGI:MGI:1351648|MGI:MGI:1913897|MGI:MGI:1928994|MGI:MGI:1930187|MGI:MGI:2148149|MGI:MGI:97290|PANTHER:PTN000200256|PomBase:SPCC645.04|SGD:S000002696|UniProtKB:P43355|UniProtKB:P43356|UniProtKB:P43363|UniProtKB:P43364|UniProtKB:Q96MG7|UniProtKB:Q9H213|UniProtKB:Q9UBF1|UniProtKB:Q9UNF1|dictyBase:DDB_G0284679	C	Melanoma-associated antigen 1	MAGEA1|MAGE1|MAGE1A	protein	taxon:9606	20260528	GO_Central		
UniProtKB	P43355	MAGEA1	located_in	GO:0005634	GO_REF:0000044	IEA	UniProtKB-SubCell:SL-0191	C	Melanoma-associated antigen 1	MAGEA1|MAGE1|MAGE1A	protein	taxon:9606	20260727	UniProt		
UniProtKB	P43355	MAGEA1	located_in	GO:0005634	PMID:15316101	IDA		C	Melanoma-associated antigen 1	MAGEA1|MAGE1|MAGE1A	protein	taxon:9606	20120113	UniProt		
UniProtKB	P43355	MAGEA1	located_in	GO:0005737	GO_REF:0000044	IEA	UniProtKB-SubCell:SL-0086	C	Melanoma-associated antigen 1	MAGEA1|MAGE1|MAGE1A	protein	taxon:9606	20260727	UniProt		
UniProtKB	P43355	MAGEA1	located_in	GO:0005737	PMID:15316101	IDA		C	Melanoma-associated antigen 1	MAGEA1|MAGE1|MAGE1A	protein	taxon:9606	20120113	UniProt		
UniProtKB	P43355	MAGEA1	located_in	GO:0005829	GO_REF:0000052	IDA		C	Melanoma-associated antigen 1	MAGEA1|MAGE1|MAGE1A	protein	taxon:9606	20251115	HPA		
UniProtKB	P43355	MAGEA1	located_in	GO:0005886	PMID:1840703	TAS		C	Melanoma-associated antigen 1	MAGEA1|MAGE1|MAGE1A	protein	taxon:9606	20030904	PINC		
UniProtKB	P43356	MAGEA2	enables	GO:0005515	PMID:16847267	IPI	UniProtKB:O15379	F	Melanoma-associated antigen 2	MAGEA2|MAGEA2B|MAGE2|MAGE2|MAGEA2|MAGEA2A	protein	taxon:9606	20260725	IntAct		
UniProtKB	P43356	MAGEA2	enables	GO:0005515	PMID:16847267	IPI	UniProtKB:P04637	F	Melanoma-associated antigen 2	MAGEA2|MAGEA2B|MAGE2|MAGE2|MAGEA2|MAGEA2A	protein	taxon:9606	20260725	IntAct		
UniProtKB	P43356	MAGEA2	enables	GO:0005515	PMID:20864041	IPI	UniProtKB:P04637	F	Melanoma-associated antigen 2	MAGEA2|MAGEA2B|MAGE2|MAGE2|MAGEA2|MAGEA2A	protein	taxon:9606	20260725	IntAct		
UniProtKB	P43356	MAGEA2	enables	GO:0005515	PMID:20864041	IPI	UniProtKB:P62256	F	Melanoma-associated antigen 2	MAGEA2|MAGEA2B|MAGE2|MAGE2|MAGEA2|MAGEA2A	protein	taxon:9606	20260725	IntAct		
UniProtKB	P43356	MAGEA2	enables	GO:0005515	PMID:20864041	IPI	UniProtKB:Q13263	F	Melanoma-associated antigen 2	MAGEA2|MAGEA2B|MAGE2|MAGE2|MAGEA2|MAGEA2A	protein	taxon:9606	20260725	IntAct	occurs_in(GO:0005634)	
UniProtKB	P43356	MAGEA2	enables	GO:0005515	PMID:22117195	IPI	UniProtKB:P29590	F	Melanoma-associated antigen 2	MAGEA2|MAGEA2B|MAGE2|MAGE2|MAGEA2|MAGEA2A	protein	taxon:9606	20130314	UniProt		
UniProtKB	P43356	MAGEA2	enables	GO:0005515	PMID:24722188	IPI	UniProtKB:Q99719	F	Melanoma-associated antigen 2	MAGEA2|MAGEA2B|MAGE2|MAGE2|MAGEA2|MAGEA2A	protein	taxon:9606	20260725	IntAct		
UniProtKB	P43356	MAGEA2	enables	GO:0005515	PMID:31515488	IPI	UniProtKB:Q7Z4N8	F	Melanoma-associated antigen 2	MAGEA2|MAGEA2B|MAGE2|MAGE2|MAGEA2|MAGEA2A	protein	taxon:9606	20260725	IntAct		
UniProtKB	P43356	MAGEA2	enables	GO:0005515	PMID:32296183	IPI	UniProtKB:O95983-2	F	Melanoma-associated antigen 2	MAGEA2|MAGEA2B|MAGE2|MAGE2|MAGEA2|MAGEA2A	protein	taxon:9606	20260725	IntAct		
UniProtKB	P43356	MAGEA2	enables	GO:0005515	PMID:32296183	IPI	UniProtKB:P15735	F	Melanoma-associated antigen 2	MAGEA2|MAGEA2B|MAGE2|MAGE2|MAGEA2|MAGEA2A	protein	taxon:9606	20260725	IntAct		
UniProtKB	P43356	MAGEA2	enables	GO:0005515	PMID:32296183	IPI	UniProtKB:P15954	F	Melanoma-associated antigen 2	MAGEA2|MAGEA2B|MAGE2|MAGE2|MAGEA2|MAGEA2A	protein	taxon:9606	20260725	IntAct		
UniProtKB	P43356	MAGEA2	enables	GO:0005515	PMID:32296183	IPI	UniProtKB:P62191	F	Melanoma-associated antigen 2	MAGEA2|MAGEA2B|MAGE2|MAGE2|MAGEA2|MAGEA2A	protein	taxon:9606	20260725	IntAct		
UniProtKB	P43356	MAGEA2	enables	GO:0005515	PMID:32296183	IPI	UniProtKB:Q08AH1	F	Melanoma-associated antigen 2	MAGEA2|MAGEA2B|MAGE2|MAGE2|MAGEA2|MAGEA2A	protein	taxon:9606	20260725	IntAct		
UniProtKB	P43356	MAGEA2	enables	GO:0005515	PMID:32296183	IPI	UniProtKB:Q5TZF3-1	F	Melanoma-associated antigen 2	MAGEA2|MAGEA2B|MAGE2|MAGE2|MAGEA2|MAGEA2A	protein	taxon:9606	20260725	IntAct		
UniProtKB	P43356	MAGEA2	enables	GO:0005515	PMID:32296183	IPI	UniProtKB:Q7Z4N8	F	Melanoma-associated antigen 2	MAGEA2|MAGEA2B|MAGE2|MAGE2|MAGEA2|MAGEA2A	protein	taxon:9606	20260725	IntAct		
UniProtKB	P43356	MAGEA2	enables	GO:0005515	PMID:32296183	IPI	UniProtKB:Q86XR8-3	F	Melanoma-associated antigen 2	MAGEA2|MAGEA2B|MAGE2|MAGE2|MAGEA2|MAGEA2A	protein	taxon:9606	20260725	IntAct		
UniProtKB	P43356	MAGEA2	enables	GO:0005515	PMID:32296183	IPI	UniProtKB:Q8N715	F	Melanoma-associated antigen 2	MAGEA2|MAGEA2B|MAGE2|MAGE2|MAGEA2|MAGEA2A	protein	taxon:9606	20260725	IntAct		
UniProtKB	P43356	MAGEA2	enables	GO:0005515	PMID:32296183	IPI	UniProtKB:Q96GM5	F	Melanoma-associated antigen 2	MAGEA2|MAGEA2B|MAGE2|MAGE2|MAGEA2|MAGEA2A	protein	taxon:9606	20260725	IntAct		
UniProtKB	P43356	MAGEA2	enables	GO:0005515	PMID:32296183	IPI	UniProtKB:Q96HA8	F	Melanoma-associated antigen 2	MAGEA2|MAGEA2B|MAGE2|MAGE2|MAGEA2|MAGEA2A	protein	taxon:9606	20260725	IntAct		
UniProtKB	P43356	MAGEA2	enables	GO:0005515	PMID:32296183	IPI	UniProtKB:Q96KP6	F	Melanoma-associated antigen 2	MAGEA2|MAGEA2B|MAGE2|MAGE2|MAGEA2|MAGEA2A	protein	taxon:9606	20260725	IntAct		
UniProtKB	P43356	MAGEA2	enables	GO:0005515	PMID:32296183	IPI	UniProtKB:Q99719	F	Melanoma-associated antigen 2	MAGEA2|MAGEA2B|MAGE2|MAGE2|MAGEA2|MAGEA2A	protein	taxon:9606	20260725	IntAct		
UniProtKB	P43356	MAGEA2	enables	GO:0005515	PMID:32296183	IPI	UniProtKB:Q9BXY8	F	Melanoma-associated antigen 2	MAGEA2|MAGEA2B|MAGE2|MAGE2|MAGEA2|MAGEA2A	protein	taxon:9606	20260725	IntAct		
UniProtKB	P43356	MAGEA2	enables	GO:0005515	PMID:32296183	IPI	UniProtKB:Q9HBH7	F	Melanoma-associated antigen 2	MAGEA2|MAGEA2B|MAGE2|MAGE2|MAGEA2|MAGEA2A	protein	taxon:9606	20260725	IntAct		
UniProtKB	P43356	MAGEA2	enables	GO:0005515	PMID:32296183	IPI	UniProtKB:Q9NP97	F	Melanoma-associated antigen 2	MAGEA2|MAGEA2B|MAGE2|MAGE2|MAGEA2|MAGEA2A	protein	taxon:9606	20260725	IntAct		
UniProtKB	P43356	MAGEA2	enables	GO:0005515	PMID:32296183	IPI	UniProtKB:Q9UGP5-2	F	Melanoma-associated antigen 2	MAGEA2|MAGEA2B|MAGE2|MAGE2|MAGEA2|MAGEA2A	protein	taxon:9606	20260725	IntAct		
UniProtKB	P43356	MAGEA2	enables	GO:0005515	PMID:32296183	IPI	UniProtKB:Q9Y3A0	F	Melanoma-associated antigen 2	MAGEA2|MAGEA2B|MAGE2|MAGE2|MAGEA2|MAGEA2A	protein	taxon:9606	20260725	IntAct		
UniProtKB	P43356	MAGEA2	enables	GO:0005515	PMID:32814053	IPI	UniProtKB:O43865	F	Melanoma-associated antigen 2	MAGEA2|MAGEA2B|MAGE2|MAGE2|MAGEA2|MAGEA2A	protein	taxon:9606	20260725	IntAct		
UniProtKB	P43356	MAGEA2	enables	GO:0005515	PMID:32814053	IPI	UniProtKB:P12830	F	Melanoma-associated antigen 2	MAGEA2|MAGEA2B|MAGE2|MAGE2|MAGEA2|MAGEA2A	protein	taxon:9606	20260725	IntAct		
UniProtKB	P43356	MAGEA2	enables	GO:0005515	PMID:32814053	IPI	UniProtKB:P19404	F	Melanoma-associated antigen 2	MAGEA2|MAGEA2B|MAGE2|MAGE2|MAGEA2|MAGEA2A	protein	taxon:9606	20260725	IntAct		
UniProtKB	P43356	MAGEA2	enables	GO:0005515	PMID:32814053	IPI	UniProtKB:P27797	F	Melanoma-associated antigen 2	MAGEA2|MAGEA2B|MAGE2|MAGE2|MAGEA2|MAGEA2A	protein	taxon:9606	20260725	IntAct		
UniProtKB	P43356	MAGEA2	enables	GO:0005515	PMID:32814053	IPI	UniProtKB:P36957	F	Melanoma-associated antigen 2	MAGEA2|MAGEA2B|MAGE2|MAGE2|MAGEA2|MAGEA2A	protein	taxon:9606	20260725	IntAct		
UniProtKB	P43356	MAGEA2	enables	GO:0005515	PMID:32814053	IPI	UniProtKB:Q15078	F	Melanoma-associated antigen 2	MAGEA2|MAGEA2B|MAGE2|MAGE2|MAGEA2|MAGEA2A	protein	taxon:9606	20260725	IntAct		
UniProtKB	P43356	MAGEA2	enables	GO:0005515	PMID:32814053	IPI	UniProtKB:Q8TDX7	F	Melanoma-associated antigen 2	MAGEA2|MAGEA2B|MAGE2|MAGE2|MAGEA2|MAGEA2A	protein	taxon:9606	20260725	IntAct		
UniProtKB	P43356	MAGEA2	enables	GO:0031625	PMID:20864041	IDA		F	Melanoma-associated antigen 2	MAGEA2|MAGEA2B|MAGE2|MAGE2|MAGEA2|MAGEA2A	protein	taxon:9606	20120220	UniProt		
UniProtKB	P43356	MAGEA2	enables	GO:0042826	GO_REF:0000033	IBA	PANTHER:PTN000200323|UniProtKB:P43355|UniProtKB:P43356	F	Melanoma-associated antigen 2	MAGEA2|MAGEA2B|MAGE2|MAGE2|MAGEA2|MAGEA2A	protein	taxon:9606	20210301	GO_Central		
UniProtKB	P43356	MAGEA2	enables	GO:0042826	PMID:16847267	IDA		F	Melanoma-associated antigen 2	MAGEA2|MAGEA2B|MAGE2|MAGE2|MAGEA2|MAGEA2A	protein	taxon:9606	20120220	UniProt		
UniProtKB	P43356	MAGEA2	enables	GO:0140297	PMID:16847267	IDA		F	Melanoma-associated antigen 2	MAGEA2|MAGEA2B|MAGE2|MAGE2|MAGEA2|MAGEA2A	protein	taxon:9606	20120220	UniProt		
UniProtKB	P43356	MAGEA2	involved_in	GO:0000122	GO_REF:0000033	IBA	MGI:MGI:97290|PANTHER:PTN000200266|UniProtKB:P43355|UniProtKB:P43356	P	Melanoma-associated antigen 2	MAGEA2|MAGEA2B|MAGE2|MAGE2|MAGEA2|MAGEA2A	protein	taxon:9606	20210301	GO_Central		
UniProtKB	P43356	MAGEA2	involved_in	GO:0000122	PMID:16847267	IDA		P	Melanoma-associated antigen 2	MAGEA2|MAGEA2B|MAGE2|MAGE2|MAGEA2|MAGEA2A	protein	taxon:9606	20120220	UniProt		
UniProtKB	P43356	MAGEA2	involved_in	GO:0030163	PMID:20864041	IMP		P	Melanoma-associated antigen 2	MAGEA2|MAGEA2B|MAGE2|MAGE2|MAGEA2|MAGEA2A	protein	taxon:9606	20120220	UniProt		
UniProtKB	P43356	MAGEA2	involved_in	GO:0033234	PMID:22117195	IDA		P	Melanoma-associated antigen 2	MAGEA2|MAGEA2B|MAGE2|MAGE2|MAGEA2|MAGEA2A	protein	taxon:9606	20130314	UniProt		
UniProtKB	P43356	MAGEA2	involved_in	GO:0051443	PMID:20864041	IMP		P	Melanoma-associated antigen 2	MAGEA2|MAGEA2B|MAGE2|MAGE2|MAGEA2|MAGEA2A	protein	taxon:9606	20120220	UniProt		
UniProtKB	P43356	MAGEA2	involved_in	GO:0072331	PMID:16847267	IDA		P	Melanoma-associated antigen 2	MAGEA2|MAGEA2B|MAGE2|MAGE2|MAGEA2|MAGEA2A	protein	taxon:9606	20120220	UniProt		
UniProtKB	P43356	MAGEA2	involved_in	GO:0090398	PMID:22117195	IDA		P	Melanoma-associated antigen 2	MAGEA2|MAGEA2B|MAGE2|MAGE2|MAGEA2|MAGEA2A	protein	taxon:9606	20130314	UniProt		
UniProtKB	P43356	MAGEA2	involved_in	GO:1901984	PMID:22117195	IDA		P	Melanoma-associated antigen 2	MAGEA2|MAGEA2B|MAGE2|MAGE2|MAGEA2|MAGEA2A	protein	taxon:9606	20130402	UniProt		
UniProtKB	P43356	MAGEA2	is_active_in	GO:0005634	GO_REF:0000033	IBA	MGI:MGI:1351648|MGI:MGI:1913897|MGI:MGI:1928994|MGI:MGI:1930187|MGI:MGI:2148149|MGI:MGI:97290|PANTHER:PTN000200256|PomBase:SPCC645.04|SGD:S000002696|UniProtKB:P43355|UniProtKB:P43356|UniProtKB:P43363|UniProtKB:P43364|UniProtKB:Q96MG7|UniProtKB:Q9H213|UniProtKB:Q9UBF1|UniProtKB:Q9UNF1|dictyBase:DDB_G0284679	C	Melanoma-associated antigen 2	MAGEA2|MAGEA2B|MAGE2|MAGE2|MAGEA2|MAGEA2A	protein	taxon:9606	20260528	GO_Central		
UniProtKB	P43356	MAGEA2	located_in	GO:0005634	GO_REF:0000044	IEA	UniProtKB-SubCell:SL-0191	C	Melanoma-associated antigen 2	MAGEA2|MAGEA2B|MAGE2|MAGE2|MAGEA2|MAGEA2A	protein	taxon:9606	20260727	UniProt		
UniProtKB	P43356	MAGEA2	located_in	GO:0005634	PMID:16847267	IDA		C	Melanoma-associated antigen 2	MAGEA2|MAGEA2B|MAGE2|MAGE2|MAGEA2|MAGEA2A	protein	taxon:9606	20120220	UniProt		
UniProtKB	P43356	MAGEA2	located_in	GO:0016605	GO_REF:0000044	IEA	UniProtKB-SubCell:SL-0465	C	Melanoma-associated antigen 2	MAGEA2|MAGEA2B|MAGE2|MAGE2|MAGEA2|MAGEA2A	protein	taxon:9606	20260727	UniProt		
UniProtKB	P43356	MAGEA2	located_in	GO:0016605	PMID:22117195	IDA		C	Melanoma-associated antigen 2	MAGEA2|MAGEA2B|MAGE2|MAGE2|MAGEA2|MAGEA2A	protein	taxon:9606	20130314	UniProt		
UniProtKB	P43357	MAGEA3	enables	GO:0005515	PMID:20864041	IPI	UniProtKB:Q13263	F	Melanoma-associated antigen 3	MAGEA3|MAGE3	protein	taxon:9606	20260725	IntAct		
UniProtKB	P43357	MAGEA3	enables	GO:0005515	PMID:21277283	IPI	UniProtKB:Q13263	F	Melanoma-associated antigen 3	MAGEA3|MAGE3	protein	taxon:9606	20260725	IntAct		
UniProtKB	P43357	MAGEA3	enables	GO:0005515	PMID:32296183	IPI	UniProtKB:A0A0C4DGT3	F	Melanoma-associated antigen 3	MAGEA3|MAGE3	protein	taxon:9606	20260725	IntAct		
UniProtKB	P43357	MAGEA3	enables	GO:0005515	PMID:32296183	IPI	UniProtKB:O00154-4	F	Melanoma-associated antigen 3	MAGEA3|MAGE3	protein	taxon:9606	20260725	IntAct		
UniProtKB	P43357	MAGEA3	enables	GO:0005515	PMID:32296183	IPI	UniProtKB:O00471	F	Melanoma-associated antigen 3	MAGEA3|MAGE3	protein	taxon:9606	20260725	IntAct		
UniProtKB	P43357	MAGEA3	enables	GO:0005515	PMID:32296183	IPI	UniProtKB:P06702	F	Melanoma-associated antigen 3	MAGEA3|MAGE3	protein	taxon:9606	20260725	IntAct		
UniProtKB	P43357	MAGEA3	enables	GO:0005515	PMID:32296183	IPI	UniProtKB:P49585	F	Melanoma-associated antigen 3	MAGEA3|MAGE3	protein	taxon:9606	20260725	IntAct		
UniProtKB	P43357	MAGEA3	enables	GO:0005515	PMID:32296183	IPI	UniProtKB:Q86VH2	F	Melanoma-associated antigen 3	MAGEA3|MAGE3	protein	taxon:9606	20260725	IntAct		
UniProtKB	P43357	MAGEA3	enables	GO:0005515	PMID:32296183	IPI	UniProtKB:Q8IXM2	F	Melanoma-associated antigen 3	MAGEA3|MAGE3	protein	taxon:9606	20260725	IntAct		
UniProtKB	P43357	MAGEA3	enables	GO:0005515	PMID:32296183	IPI	UniProtKB:Q96FJ0	F	Melanoma-associated antigen 3	MAGEA3|MAGE3	protein	taxon:9606	20260725	IntAct		
UniProtKB	P43357	MAGEA3	enables	GO:0005515	PMID:32296183	IPI	UniProtKB:Q9BQE9	F	Melanoma-associated antigen 3	MAGEA3|MAGE3	protein	taxon:9606	20260725	IntAct		
UniProtKB	P43357	MAGEA3	enables	GO:0005515	PMID:32296183	IPI	UniProtKB:Q9BVN2	F	Melanoma-associated antigen 3	MAGEA3|MAGE3	protein	taxon:9606	20260725	IntAct		
UniProtKB	P43357	MAGEA3	enables	GO:0005515	PMID:32296183	IPI	UniProtKB:Q9BW66	F	Melanoma-associated antigen 3	MAGEA3|MAGE3	protein	taxon:9606	20260725	IntAct		
UniProtKB	P43357	MAGEA3	enables	GO:0005515	PMID:32296183	IPI	UniProtKB:Q9Y333	F	Melanoma-associated antigen 3	MAGEA3|MAGE3	protein	taxon:9606	20260725	IntAct		
UniProtKB	P43357	MAGEA3	enables	GO:0005515	PMID:32814053	IPI	UniProtKB:P42858	F	Melanoma-associated antigen 3	MAGEA3|MAGE3	protein	taxon:9606	20260725	IntAct		
UniProtKB	P43357	MAGEA3	enables	GO:0005515	PMID:33961781	IPI	UniProtKB:Q8IXM2	F	Melanoma-associated antigen 3	MAGEA3|MAGE3	protein	taxon:9606	20260725	IntAct		
UniProtKB	P43357	MAGEA3	enables	GO:0005515	PMID:33961781	IPI	UniProtKB:Q96FJ0	F	Melanoma-associated antigen 3	MAGEA3|MAGE3	protein	taxon:9606	20260725	IntAct		
UniProtKB	P43357	MAGEA3	enables	GO:0042826	GO_REF:0000033	IBA	PANTHER:PTN000200323|UniProtKB:P43355|UniProtKB:P43356	F	Melanoma-associated antigen 3	MAGEA3|MAGE3	protein	taxon:9606	20210301	GO_Central		
UniProtKB	P43357	MAGEA3	enables	GO:0089720	PMID:12097332	IDA		F	Melanoma-associated antigen 3	MAGEA3|MAGE3	protein	taxon:9606	20150330	ParkinsonsUK-UCL		
UniProtKB	P43357	MAGEA3	involved_in	GO:0000122	GO_REF:0000033	IBA	MGI:MGI:97290|PANTHER:PTN000200266|UniProtKB:P43355|UniProtKB:P43356	P	Melanoma-associated antigen 3	MAGEA3|MAGE3	protein	taxon:9606	20210301	GO_Central		
UniProtKB	P43357	MAGEA3	involved_in	GO:0010507	PMID:31267705	IDA		P	Melanoma-associated antigen 3	MAGEA3|MAGE3	protein	taxon:9606	20210331	UniProt		
UniProtKB	P43357	MAGEA3	involved_in	GO:0010955	PMID:12097332	IDA		P	Melanoma-associated antigen 3	MAGEA3|MAGE3	protein	taxon:9606	20240924	ParkinsonsUK-UCL	part_of(GO:1902236)	
UniProtKB	P43357	MAGEA3	involved_in	GO:1902236	PMID:12097332	IMP		P	Melanoma-associated antigen 3	MAGEA3|MAGE3	protein	taxon:9606	20150330	ParkinsonsUK-UCL		
UniProtKB	P43357	MAGEA3	is_active_in	GO:0005634	GO_REF:0000033	IBA	MGI:MGI:1351648|MGI:MGI:1913897|MGI:MGI:1928994|MGI:MGI:1930187|MGI:MGI:2148149|MGI:MGI:97290|PANTHER:PTN000200256|PomBase:SPCC645.04|SGD:S000002696|UniProtKB:P43355|UniProtKB:P43356|UniProtKB:P43363|UniProtKB:P43364|UniProtKB:Q96MG7|UniProtKB:Q9H213|UniProtKB:Q9UBF1|UniProtKB:Q9UNF1|dictyBase:DDB_G0284679	C	Melanoma-associated antigen 3	MAGEA3|MAGE3	protein	taxon:9606	20260528	GO_Central		
UniProtKB	P43357	MAGEA3	located_in	GO:0005783	PMID:12097332	IDA		C	Melanoma-associated antigen 3	MAGEA3|MAGE3	protein	taxon:9606	20150330	ParkinsonsUK-UCL		
UniProtKB	P43358	MAGEA4	enables	GO:0005515	PMID:12525503	IPI	UniProtKB:O75832	F	Melanoma-associated antigen 4	MAGEA4|MAGE4	protein	taxon:9606	20260725	IntAct		
UniProtKB	P43358	MAGEA4	enables	GO:0005515	PMID:14739298	IPI	UniProtKB:Q13105	F	Melanoma-associated antigen 4	MAGEA4|MAGE4	protein	taxon:9606	20260725	IntAct	occurs_in(GO:0005634)	
UniProtKB	P43358	MAGEA4	enables	GO:0005515	PMID:16189514	IPI	UniProtKB:P14927	F	Melanoma-associated antigen 4	MAGEA4|MAGE4	protein	taxon:9606	20260725	IntAct		
UniProtKB	P43358	MAGEA4	enables	GO:0005515	PMID:16189514	IPI	UniProtKB:Q86WT6	F	Melanoma-associated antigen 4	MAGEA4|MAGE4	protein	taxon:9606	20260725	IntAct		
UniProtKB	P43358	MAGEA4	enables	GO:0005515	PMID:16189514	IPI	UniProtKB:Q8WW24	F	Melanoma-associated antigen 4	MAGEA4|MAGE4	protein	taxon:9606	20260725	IntAct		
UniProtKB	P43358	MAGEA4	enables	GO:0005515	PMID:21044950	IPI	UniProtKB:Q9NUX5	F	Melanoma-associated antigen 4	MAGEA4|MAGE4	protein	taxon:9606	20260725	IntAct		
UniProtKB	P43358	MAGEA4	enables	GO:0005515	PMID:21516116	IPI	UniProtKB:Q86WT6	F	Melanoma-associated antigen 4	MAGEA4|MAGE4	protein	taxon:9606	20260725	IntAct		
UniProtKB	P43358	MAGEA4	enables	GO:0005515	PMID:28514442	IPI	UniProtKB:P14927	F	Melanoma-associated antigen 4	MAGEA4|MAGE4	protein	taxon:9606	20260725	IntAct		
UniProtKB	P43358	MAGEA4	enables	GO:0005515	PMID:28514442	IPI	UniProtKB:Q9NS91	F	Melanoma-associated antigen 4	MAGEA4|MAGE4	protein	taxon:9606	20260725	IntAct		
UniProtKB	P43358	MAGEA4	enables	GO:0005515	PMID:28514442	IPI	UniProtKB:Q9UJ04	F	Melanoma-associated antigen 4	MAGEA4|MAGE4	protein	taxon:9606	20260725	IntAct		
UniProtKB	P43358	MAGEA4	enables	GO:0005515	PMID:31515488	IPI	UniProtKB:Q4VCS5	F	Melanoma-associated antigen 4	MAGEA4|MAGE4	protein	taxon:9606	20260725	IntAct		
UniProtKB	P43358	MAGEA4	enables	GO:0005515	PMID:31515488	IPI	UniProtKB:Q86WT6	F	Melanoma-associated antigen 4	MAGEA4|MAGE4	protein	taxon:9606	20260725	IntAct		
UniProtKB	P43358	MAGEA4	enables	GO:0005515	PMID:31515488	IPI	UniProtKB:Q8WW24	F	Melanoma-associated antigen 4	MAGEA4|MAGE4	protein	taxon:9606	20260725	IntAct		
UniProtKB	P43358	MAGEA4	enables	GO:0005515	PMID:31515488	IPI	UniProtKB:Q9BZV1	F	Melanoma-associated antigen 4	MAGEA4|MAGE4	protein	taxon:9606	20260725	IntAct		
UniProtKB	P43358	MAGEA4	enables	GO:0005515	PMID:32296183	IPI	UniProtKB:A2BDD9	F	Melanoma-associated antigen 4	MAGEA4|MAGE4	protein	taxon:9606	20260725	IntAct		
UniProtKB	P43358	MAGEA4	enables	GO:0005515	PMID:32296183	IPI	UniProtKB:P10176	F	Melanoma-associated antigen 4	MAGEA4|MAGE4	protein	taxon:9606	20260725	IntAct		
UniProtKB	P43358	MAGEA4	enables	GO:0005515	PMID:32296183	IPI	UniProtKB:P14927	F	Melanoma-associated antigen 4	MAGEA4|MAGE4	protein	taxon:9606	20260725	IntAct		
UniProtKB	P43358	MAGEA4	enables	GO:0005515	PMID:32296183	IPI	UniProtKB:Q08623	F	Melanoma-associated antigen 4	MAGEA4|MAGE4	protein	taxon:9606	20260725	IntAct		
UniProtKB	P43358	MAGEA4	enables	GO:0005515	PMID:32296183	IPI	UniProtKB:Q2YD98	F	Melanoma-associated antigen 4	MAGEA4|MAGE4	protein	taxon:9606	20260725	IntAct		
UniProtKB	P43358	MAGEA4	enables	GO:0005515	PMID:32296183	IPI	UniProtKB:Q5SW96	F	Melanoma-associated antigen 4	MAGEA4|MAGE4	protein	taxon:9606	20260725	IntAct		
UniProtKB	P43358	MAGEA4	enables	GO:0005515	PMID:32296183	IPI	UniProtKB:Q6FI91	F	Melanoma-associated antigen 4	MAGEA4|MAGE4	protein	taxon:9606	20260725	IntAct		
UniProtKB	P43358	MAGEA4	enables	GO:0005515	PMID:32296183	IPI	UniProtKB:Q86WT6-2	F	Melanoma-associated antigen 4	MAGEA4|MAGE4	protein	taxon:9606	20260725	IntAct		
UniProtKB	P43358	MAGEA4	enables	GO:0005515	PMID:32296183	IPI	UniProtKB:Q8N4P3-2	F	Melanoma-associated antigen 4	MAGEA4|MAGE4	protein	taxon:9606	20260725	IntAct		
UniProtKB	P43358	MAGEA4	enables	GO:0005515	PMID:32296183	IPI	UniProtKB:Q8WW24	F	Melanoma-associated antigen 4	MAGEA4|MAGE4	protein	taxon:9606	20260725	IntAct		
UniProtKB	P43358	MAGEA4	enables	GO:0005515	PMID:32296183	IPI	UniProtKB:Q99757	F	Melanoma-associated antigen 4	MAGEA4|MAGE4	protein	taxon:9606	20260725	IntAct		
UniProtKB	P43358	MAGEA4	enables	GO:0005515	PMID:32296183	IPI	UniProtKB:Q9BZV1	F	Melanoma-associated antigen 4	MAGEA4|MAGE4	protein	taxon:9606	20260725	IntAct		
UniProtKB	P43358	MAGEA4	enables	GO:0005515	PMID:32296183	IPI	UniProtKB:Q9H609	F	Melanoma-associated antigen 4	MAGEA4|MAGE4	protein	taxon:9606	20260725	IntAct		
UniProtKB	P43358	MAGEA4	enables	GO:0005515	PMID:32296183	IPI	UniProtKB:Q9NRD5	F	Melanoma-associated antigen 4	MAGEA4|MAGE4	protein	taxon:9606	20260725	IntAct		
UniProtKB	P43358	MAGEA4	enables	GO:0005515	PMID:32296183	IPI	UniProtKB:Q9NS91	F	Melanoma-associated antigen 4	MAGEA4|MAGE4	protein	taxon:9606	20260725	IntAct		
UniProtKB	P43358	MAGEA4	enables	GO:0005515	PMID:32296183	IPI	UniProtKB:Q9UJ04	F	Melanoma-associated antigen 4	MAGEA4|MAGE4	protein	taxon:9606	20260725	IntAct		
UniProtKB	P43358	MAGEA4	enables	GO:0005515	PMID:33961781	IPI	UniProtKB:P14927	F	Melanoma-associated antigen 4	MAGEA4|MAGE4	protein	taxon:9606	20260725	IntAct		
UniProtKB	P43358	MAGEA4	enables	GO:0005515	PMID:33961781	IPI	UniProtKB:Q4VCS5	F	Melanoma-associated antigen 4	MAGEA4|MAGE4	protein	taxon:9606	20260725	IntAct		
UniProtKB	P43358	MAGEA4	enables	GO:0005515	PMID:33961781	IPI	UniProtKB:Q9NS91	F	Melanoma-associated antigen 4	MAGEA4|MAGE4	protein	taxon:9606	20260725	IntAct		
UniProtKB	P43358	MAGEA4	enables	GO:0005515	PMID:33961781	IPI	UniProtKB:Q9UJ04	F	Melanoma-associated antigen 4	MAGEA4|MAGE4	protein	taxon:9606	20260725	IntAct		
UniProtKB	P43358	MAGEA4	enables	GO:0005515	PMID:40205054	IPI	UniProtKB:P14927	F	Melanoma-associated antigen 4	MAGEA4|MAGE4	protein	taxon:9606	20260725	IntAct		
UniProtKB	P43358	MAGEA4	enables	GO:0005515	PMID:40205054	IPI	UniProtKB:Q4VCS5	F	Melanoma-associated antigen 4	MAGEA4|MAGE4	protein	taxon:9606	20260725	IntAct		
UniProtKB	P43358	MAGEA4	enables	GO:0005515	PMID:40205054	IPI	UniProtKB:Q9NS91	F	Melanoma-associated antigen 4	MAGEA4|MAGE4	protein	taxon:9606	20260725	IntAct		
UniProtKB	P43358	MAGEA4	enables	GO:0005515	PMID:40205054	IPI	UniProtKB:Q9UJ04	F	Melanoma-associated antigen 4	MAGEA4|MAGE4	protein	taxon:9606	20260725	IntAct		
UniProtKB	P43358	MAGEA4	enables	GO:0042826	GO_REF:0000033	IBA	PANTHER:PTN000200323|UniProtKB:P43355|UniProtKB:P43356	F	Melanoma-associated antigen 4	MAGEA4|MAGE4	protein	taxon:9606	20210301	GO_Central		
UniProtKB	P43358	MAGEA4	involved_in	GO:0000122	GO_REF:0000033	IBA	MGI:MGI:97290|PANTHER:PTN000200266|UniProtKB:P43355|UniProtKB:P43356	P	Melanoma-associated antigen 4	MAGEA4|MAGE4	protein	taxon:9606	20210301	GO_Central		
UniProtKB	P43358	MAGEA4	involved_in	GO:0043066	PMID:22842486	IMP		P	Melanoma-associated antigen 4	MAGEA4|MAGE4	protein	taxon:9606	20210426	UniProt		
UniProtKB	P43358	MAGEA4	involved_in	GO:0045787	PMID:22842486	IMP		P	Melanoma-associated antigen 4	MAGEA4|MAGE4	protein	taxon:9606	20210426	UniProt		
UniProtKB	P43358	MAGEA4	is_active_in	GO:0005634	GO_REF:0000033	IBA	MGI:MGI:1351648|MGI:MGI:1913897|MGI:MGI:1928994|MGI:MGI:1930187|MGI:MGI:2148149|MGI:MGI:97290|PANTHER:PTN000200256|PomBase:SPCC645.04|SGD:S000002696|UniProtKB:P43355|UniProtKB:P43356|UniProtKB:P43363|UniProtKB:P43364|UniProtKB:Q96MG7|UniProtKB:Q9H213|UniProtKB:Q9UBF1|UniProtKB:Q9UNF1|dictyBase:DDB_G0284679	C	Melanoma-associated antigen 4	MAGEA4|MAGE4	protein	taxon:9606	20260528	GO_Central		
UniProtKB	P43359	MAGEA5P	involved_in	GO:0051983	PMID:22869527	IMP		P	Putative melanoma-associated antigen 5P	MAGEA5P|MAGE5|MAGEA5	protein	taxon:9606	20170426	HGNC		
UniProtKB	P43360	MAGEA6	enables	GO:0005515	PMID:20864041	IPI	UniProtKB:Q13263	F	Melanoma-associated antigen 6	MAGEA6|MAGE6	protein	taxon:9606	20260725	IntAct		
UniProtKB	P43360	MAGEA6	enables	GO:0005515	PMID:21516116	IPI	UniProtKB:O14530	F	Melanoma-associated antigen 6	MAGEA6|MAGE6	protein	taxon:9606	20260725	IntAct		
UniProtKB	P43360	MAGEA6	enables	GO:0005515	PMID:21516116	IPI	UniProtKB:Q12899	F	Melanoma-associated antigen 6	MAGEA6|MAGE6	protein	taxon:9606	20260725	IntAct		
UniProtKB	P43360	MAGEA6	enables	GO:0005515	PMID:25416956	IPI	UniProtKB:O00154	F	Melanoma-associated antigen 6	MAGEA6|MAGE6	protein	taxon:9606	20260725	IntAct		
UniProtKB	P43360	MAGEA6	enables	GO:0005515	PMID:25416956	IPI	UniProtKB:O00471	F	Melanoma-associated antigen 6	MAGEA6|MAGE6	protein	taxon:9606	20260725	IntAct		
UniProtKB	P43360	MAGEA6	enables	GO:0005515	PMID:25416956	IPI	UniProtKB:O14530	F	Melanoma-associated antigen 6	MAGEA6|MAGE6	protein	taxon:9606	20260725	IntAct		
UniProtKB	P43360	MAGEA6	enables	GO:0005515	PMID:25416956	IPI	UniProtKB:O15155	F	Melanoma-associated antigen 6	MAGEA6|MAGE6	protein	taxon:9606	20260725	IntAct		
UniProtKB	P43360	MAGEA6	enables	GO:0005515	PMID:25416956	IPI	UniProtKB:O43639	F	Melanoma-associated antigen 6	MAGEA6|MAGE6	protein	taxon:9606	20260725	IntAct		
UniProtKB	P43360	MAGEA6	enables	GO:0005515	PMID:25416956	IPI	UniProtKB:O75348	F	Melanoma-associated antigen 6	MAGEA6|MAGE6	protein	taxon:9606	20260725	IntAct		
UniProtKB	P43360	MAGEA6	enables	GO:0005515	PMID:25416956	IPI	UniProtKB:O75386	F	Melanoma-associated antigen 6	MAGEA6|MAGE6	protein	taxon:9606	20260725	IntAct		
UniProtKB	P43360	MAGEA6	enables	GO:0005515	PMID:25416956	IPI	UniProtKB:O95219	F	Melanoma-associated antigen 6	MAGEA6|MAGE6	protein	taxon:9606	20260725	IntAct		
UniProtKB	P43360	MAGEA6	enables	GO:0005515	PMID:25416956	IPI	UniProtKB:P61513	F	Melanoma-associated antigen 6	MAGEA6|MAGE6	protein	taxon:9606	20260725	IntAct		
UniProtKB	P43360	MAGEA6	enables	GO:0005515	PMID:25416956	IPI	UniProtKB:Q08499	F	Melanoma-associated antigen 6	MAGEA6|MAGE6	protein	taxon:9606	20260725	IntAct		
UniProtKB	P43360	MAGEA6	enables	GO:0005515	PMID:25416956	IPI	UniProtKB:Q13190	F	Melanoma-associated antigen 6	MAGEA6|MAGE6	protein	taxon:9606	20260725	IntAct		
UniProtKB	P43360	MAGEA6	enables	GO:0005515	PMID:25416956	IPI	UniProtKB:Q16619	F	Melanoma-associated antigen 6	MAGEA6|MAGE6	protein	taxon:9606	20260725	IntAct		
UniProtKB	P43360	MAGEA6	enables	GO:0005515	PMID:25416956	IPI	UniProtKB:Q2WGJ6	F	Melanoma-associated antigen 6	MAGEA6|MAGE6	protein	taxon:9606	20260725	IntAct		
UniProtKB	P43360	MAGEA6	enables	GO:0005515	PMID:25416956	IPI	UniProtKB:Q32MH5	F	Melanoma-associated antigen 6	MAGEA6|MAGE6	protein	taxon:9606	20260725	IntAct		
UniProtKB	P43360	MAGEA6	enables	GO:0005515	PMID:25416956	IPI	UniProtKB:Q5SQN1	F	Melanoma-associated antigen 6	MAGEA6|MAGE6	protein	taxon:9606	20260725	IntAct		
UniProtKB	P43360	MAGEA6	enables	GO:0005515	PMID:25416956	IPI	UniProtKB:Q5SYB0	F	Melanoma-associated antigen 6	MAGEA6|MAGE6	protein	taxon:9606	20260725	IntAct		
UniProtKB	P43360	MAGEA6	enables	GO:0005515	PMID:25416956	IPI	UniProtKB:Q6NSI1	F	Melanoma-associated antigen 6	MAGEA6|MAGE6	protein	taxon:9606	20260725	IntAct		
UniProtKB	P43360	MAGEA6	enables	GO:0005515	PMID:25416956	IPI	UniProtKB:Q6PF18	F	Melanoma-associated antigen 6	MAGEA6|MAGE6	protein	taxon:9606	20260725	IntAct		
UniProtKB	P43360	MAGEA6	enables	GO:0005515	PMID:25416956	IPI	UniProtKB:Q8IYE0-2	F	Melanoma-associated antigen 6	MAGEA6|MAGE6	protein	taxon:9606	20260725	IntAct		
UniProtKB	P43360	MAGEA6	enables	GO:0005515	PMID:25416956	IPI	UniProtKB:Q8N3X6	F	Melanoma-associated antigen 6	MAGEA6|MAGE6	protein	taxon:9606	20260725	IntAct		
UniProtKB	P43360	MAGEA6	enables	GO:0005515	PMID:25416956	IPI	UniProtKB:Q8N5M1	F	Melanoma-associated antigen 6	MAGEA6|MAGE6	protein	taxon:9606	20260725	IntAct		
UniProtKB	P43360	MAGEA6	enables	GO:0005515	PMID:25416956	IPI	UniProtKB:Q8NA54	F	Melanoma-associated antigen 6	MAGEA6|MAGE6	protein	taxon:9606	20260725	IntAct		
UniProtKB	P43360	MAGEA6	enables	GO:0005515	PMID:25416956	IPI	UniProtKB:Q8TD10	F	Melanoma-associated antigen 6	MAGEA6|MAGE6	protein	taxon:9606	20260725	IntAct		
UniProtKB	P43360	MAGEA6	enables	GO:0005515	PMID:25416956	IPI	UniProtKB:Q96CS2	F	Melanoma-associated antigen 6	MAGEA6|MAGE6	protein	taxon:9606	20260725	IntAct		
UniProtKB	P43360	MAGEA6	enables	GO:0005515	PMID:25416956	IPI	UniProtKB:Q96FG2	F	Melanoma-associated antigen 6	MAGEA6|MAGE6	protein	taxon:9606	20260725	IntAct		
UniProtKB	P43360	MAGEA6	enables	GO:0005515	PMID:25416956	IPI	UniProtKB:Q96FJ0	F	Melanoma-associated antigen 6	MAGEA6|MAGE6	protein	taxon:9606	20260725	IntAct		
UniProtKB	P43360	MAGEA6	enables	GO:0005515	PMID:25416956	IPI	UniProtKB:Q96GY3	F	Melanoma-associated antigen 6	MAGEA6|MAGE6	protein	taxon:9606	20260725	IntAct		
UniProtKB	P43360	MAGEA6	enables	GO:0005515	PMID:25416956	IPI	UniProtKB:Q99996-2	F	Melanoma-associated antigen 6	MAGEA6|MAGE6	protein	taxon:9606	20260725	IntAct		
UniProtKB	P43360	MAGEA6	enables	GO:0005515	PMID:25416956	IPI	UniProtKB:Q9BQE9	F	Melanoma-associated antigen 6	MAGEA6|MAGE6	protein	taxon:9606	20260725	IntAct		
UniProtKB	P43360	MAGEA6	enables	GO:0005515	PMID:25416956	IPI	UniProtKB:Q9H2L5	F	Melanoma-associated antigen 6	MAGEA6|MAGE6	protein	taxon:9606	20260725	IntAct		
UniProtKB	P43360	MAGEA6	enables	GO:0005515	PMID:25416956	IPI	UniProtKB:Q9H788	F	Melanoma-associated antigen 6	MAGEA6|MAGE6	protein	taxon:9606	20260725	IntAct		
UniProtKB	P43360	MAGEA6	enables	GO:0005515	PMID:25416956	IPI	UniProtKB:Q9HCY8	F	Melanoma-associated antigen 6	MAGEA6|MAGE6	protein	taxon:9606	20260725	IntAct		
UniProtKB	P43360	MAGEA6	enables	GO:0005515	PMID:25416956	IPI	UniProtKB:Q9NXC2	F	Melanoma-associated antigen 6	MAGEA6|MAGE6	protein	taxon:9606	20260725	IntAct		
UniProtKB	P43360	MAGEA6	enables	GO:0005515	PMID:25416956	IPI	UniProtKB:Q9P2K3	F	Melanoma-associated antigen 6	MAGEA6|MAGE6	protein	taxon:9606	20260725	IntAct		
UniProtKB	P43360	MAGEA6	enables	GO:0005515	PMID:25416956	IPI	UniProtKB:Q9Y333	F	Melanoma-associated antigen 6	MAGEA6|MAGE6	protein	taxon:9606	20260725	IntAct		
UniProtKB	P43360	MAGEA6	enables	GO:0005515	PMID:25910212	IPI	UniProtKB:Q8N5M1	F	Melanoma-associated antigen 6	MAGEA6|MAGE6	protein	taxon:9606	20260725	IntAct		
UniProtKB	P43360	MAGEA6	enables	GO:0005515	PMID:26871637	IPI	UniProtKB:A0A0S2Z545	F	Melanoma-associated antigen 6	MAGEA6|MAGE6	protein	taxon:9606	20260725	IntAct		
UniProtKB	P43360	MAGEA6	enables	GO:0005515	PMID:31515488	IPI	UniProtKB:O75386	F	Melanoma-associated antigen 6	MAGEA6|MAGE6	protein	taxon:9606	20260725	IntAct		
UniProtKB	P43360	MAGEA6	enables	GO:0005515	PMID:32296183	IPI	UniProtKB:A6NI15	F	Melanoma-associated antigen 6	MAGEA6|MAGE6	protein	taxon:9606	20260725	IntAct		
UniProtKB	P43360	MAGEA6	enables	GO:0005515	PMID:32296183	IPI	UniProtKB:A6NK89	F	Melanoma-associated antigen 6	MAGEA6|MAGE6	protein	taxon:9606	20260725	IntAct		
UniProtKB	P43360	MAGEA6	enables	GO:0005515	PMID:32296183	IPI	UniProtKB:O00154-4	F	Melanoma-associated antigen 6	MAGEA6|MAGE6	protein	taxon:9606	20260725	IntAct		
UniProtKB	P43360	MAGEA6	enables	GO:0005515	PMID:32296183	IPI	UniProtKB:O00471	F	Melanoma-associated antigen 6	MAGEA6|MAGE6	protein	taxon:9606	20260725	IntAct		
UniProtKB	P43360	MAGEA6	enables	GO:0005515	PMID:32296183	IPI	UniProtKB:O43439-4	F	Melanoma-associated antigen 6	MAGEA6|MAGE6	protein	taxon:9606	20260725	IntAct		
UniProtKB	P43360	MAGEA6	enables	GO:0005515	PMID:32296183	IPI	UniProtKB:O43639	F	Melanoma-associated antigen 6	MAGEA6|MAGE6	protein	taxon:9606	20260725	IntAct		
UniProtKB	P43360	MAGEA6	enables	GO:0005515	PMID:32296183	IPI	UniProtKB:O75386	F	Melanoma-associated antigen 6	MAGEA6|MAGE6	protein	taxon:9606	20260725	IntAct		
UniProtKB	P43360	MAGEA6	enables	GO:0005515	PMID:32296183	IPI	UniProtKB:O94983-5	F	Melanoma-associated antigen 6	MAGEA6|MAGE6	protein	taxon:9606	20260725	IntAct		
UniProtKB	P43360	MAGEA6	enables	GO:0005515	PMID:32296183	IPI	UniProtKB:O95886	F	Melanoma-associated antigen 6	MAGEA6|MAGE6	protein	taxon:9606	20260725	IntAct		
UniProtKB	P43360	MAGEA6	enables	GO:0005515	PMID:32296183	IPI	UniProtKB:P06702	F	Melanoma-associated antigen 6	MAGEA6|MAGE6	protein	taxon:9606	20260725	IntAct		
UniProtKB	P43360	MAGEA6	enables	GO:0005515	PMID:32296183	IPI	UniProtKB:P06727	F	Melanoma-associated antigen 6	MAGEA6|MAGE6	protein	taxon:9606	20260725	IntAct		
UniProtKB	P43360	MAGEA6	enables	GO:0005515	PMID:32296183	IPI	UniProtKB:P23434	F	Melanoma-associated antigen 6	MAGEA6|MAGE6	protein	taxon:9606	20260725	IntAct		
UniProtKB	P43360	MAGEA6	enables	GO:0005515	PMID:32296183	IPI	UniProtKB:P36508	F	Melanoma-associated antigen 6	MAGEA6|MAGE6	protein	taxon:9606	20260725	IntAct		
UniProtKB	P43360	MAGEA6	enables	GO:0005515	PMID:32296183	IPI	UniProtKB:P52272	F	Melanoma-associated antigen 6	MAGEA6|MAGE6	protein	taxon:9606	20260725	IntAct		
UniProtKB	P43360	MAGEA6	enables	GO:0005515	PMID:32296183	IPI	UniProtKB:P53367	F	Melanoma-associated antigen 6	MAGEA6|MAGE6	protein	taxon:9606	20260725	IntAct		
UniProtKB	P43360	MAGEA6	enables	GO:0005515	PMID:32296183	IPI	UniProtKB:P61513	F	Melanoma-associated antigen 6	MAGEA6|MAGE6	protein	taxon:9606	20260725	IntAct		
UniProtKB	P43360	MAGEA6	enables	GO:0005515	PMID:32296183	IPI	UniProtKB:Q08043	F	Melanoma-associated antigen 6	MAGEA6|MAGE6	protein	taxon:9606	20260725	IntAct		
UniProtKB	P43360	MAGEA6	enables	GO:0005515	PMID:32296183	IPI	UniProtKB:Q12899	F	Melanoma-associated antigen 6	MAGEA6|MAGE6	protein	taxon:9606	20260725	IntAct		
UniProtKB	P43360	MAGEA6	enables	GO:0005515	PMID:32296183	IPI	UniProtKB:Q13426	F	Melanoma-associated antigen 6	MAGEA6|MAGE6	protein	taxon:9606	20260725	IntAct		
UniProtKB	P43360	MAGEA6	enables	GO:0005515	PMID:32296183	IPI	UniProtKB:Q13515	F	Melanoma-associated antigen 6	MAGEA6|MAGE6	protein	taxon:9606	20260725	IntAct		
UniProtKB	P43360	MAGEA6	enables	GO:0005515	PMID:32296183	IPI	UniProtKB:Q16619-2	F	Melanoma-associated antigen 6	MAGEA6|MAGE6	protein	taxon:9606	20260725	IntAct		
UniProtKB	P43360	MAGEA6	enables	GO:0005515	PMID:32296183	IPI	UniProtKB:Q2WGJ6	F	Melanoma-associated antigen 6	MAGEA6|MAGE6	protein	taxon:9606	20260725	IntAct		
UniProtKB	P43360	MAGEA6	enables	GO:0005515	PMID:32296183	IPI	UniProtKB:Q52LA3	F	Melanoma-associated antigen 6	MAGEA6|MAGE6	protein	taxon:9606	20260725	IntAct		
UniProtKB	P43360	MAGEA6	enables	GO:0005515	PMID:32296183	IPI	UniProtKB:Q53S33	F	Melanoma-associated antigen 6	MAGEA6|MAGE6	protein	taxon:9606	20260725	IntAct		
UniProtKB	P43360	MAGEA6	enables	GO:0005515	PMID:32296183	IPI	UniProtKB:Q6PF18	F	Melanoma-associated antigen 6	MAGEA6|MAGE6	protein	taxon:9606	20260725	IntAct		
UniProtKB	P43360	MAGEA6	enables	GO:0005515	PMID:32296183	IPI	UniProtKB:Q6ZRV7	F	Melanoma-associated antigen 6	MAGEA6|MAGE6	protein	taxon:9606	20260725	IntAct		
UniProtKB	P43360	MAGEA6	enables	GO:0005515	PMID:32296183	IPI	UniProtKB:Q86VH2	F	Melanoma-associated antigen 6	MAGEA6|MAGE6	protein	taxon:9606	20260725	IntAct		
UniProtKB	P43360	MAGEA6	enables	GO:0005515	PMID:32296183	IPI	UniProtKB:Q8IVI9-3	F	Melanoma-associated antigen 6	MAGEA6|MAGE6	protein	taxon:9606	20260725	IntAct		
UniProtKB	P43360	MAGEA6	enables	GO:0005515	PMID:32296183	IPI	UniProtKB:Q8IVT4	F	Melanoma-associated antigen 6	MAGEA6|MAGE6	protein	taxon:9606	20260725	IntAct		
UniProtKB	P43360	MAGEA6	enables	GO:0005515	PMID:32296183	IPI	UniProtKB:Q8IYE0	F	Melanoma-associated antigen 6	MAGEA6|MAGE6	protein	taxon:9606	20260725	IntAct		
UniProtKB	P43360	MAGEA6	enables	GO:0005515	PMID:32296183	IPI	UniProtKB:Q8N3X6-3	F	Melanoma-associated antigen 6	MAGEA6|MAGE6	protein	taxon:9606	20260725	IntAct		
UniProtKB	P43360	MAGEA6	enables	GO:0005515	PMID:32296183	IPI	UniProtKB:Q8N4L8	F	Melanoma-associated antigen 6	MAGEA6|MAGE6	protein	taxon:9606	20260725	IntAct		
UniProtKB	P43360	MAGEA6	enables	GO:0005515	PMID:32296183	IPI	UniProtKB:Q8N5M1	F	Melanoma-associated antigen 6	MAGEA6|MAGE6	protein	taxon:9606	20260725	IntAct		
UniProtKB	P43360	MAGEA6	enables	GO:0005515	PMID:32296183	IPI	UniProtKB:Q8N715	F	Melanoma-associated antigen 6	MAGEA6|MAGE6	protein	taxon:9606	20260725	IntAct		
UniProtKB	P43360	MAGEA6	enables	GO:0005515	PMID:32296183	IPI	UniProtKB:Q8N831	F	Melanoma-associated antigen 6	MAGEA6|MAGE6	protein	taxon:9606	20260725	IntAct		
UniProtKB	P43360	MAGEA6	enables	GO:0005515	PMID:32296183	IPI	UniProtKB:Q8TAB5	F	Melanoma-associated antigen 6	MAGEA6|MAGE6	protein	taxon:9606	20260725	IntAct		
UniProtKB	P43360	MAGEA6	enables	GO:0005515	PMID:32296183	IPI	UniProtKB:Q8TAE8	F	Melanoma-associated antigen 6	MAGEA6|MAGE6	protein	taxon:9606	20260725	IntAct		
UniProtKB	P43360	MAGEA6	enables	GO:0005515	PMID:32296183	IPI	UniProtKB:Q8TD10	F	Melanoma-associated antigen 6	MAGEA6|MAGE6	protein	taxon:9606	20260725	IntAct		
UniProtKB	P43360	MAGEA6	enables	GO:0005515	PMID:32296183	IPI	UniProtKB:Q96EN9	F	Melanoma-associated antigen 6	MAGEA6|MAGE6	protein	taxon:9606	20260725	IntAct		
UniProtKB	P43360	MAGEA6	enables	GO:0005515	PMID:32296183	IPI	UniProtKB:Q96EZ8	F	Melanoma-associated antigen 6	MAGEA6|MAGE6	protein	taxon:9606	20260725	IntAct		
UniProtKB	P43360	MAGEA6	enables	GO:0005515	PMID:32296183	IPI	UniProtKB:Q96FJ0	F	Melanoma-associated antigen 6	MAGEA6|MAGE6	protein	taxon:9606	20260725	IntAct		
UniProtKB	P43360	MAGEA6	enables	GO:0005515	PMID:32296183	IPI	UniProtKB:Q96GM5	F	Melanoma-associated antigen 6	MAGEA6|MAGE6	protein	taxon:9606	20260725	IntAct		
UniProtKB	P43360	MAGEA6	enables	GO:0005515	PMID:32296183	IPI	UniProtKB:Q96GY3	F	Melanoma-associated antigen 6	MAGEA6|MAGE6	protein	taxon:9606	20260725	IntAct		
UniProtKB	P43360	MAGEA6	enables	GO:0005515	PMID:32296183	IPI	UniProtKB:Q9BQE9	F	Melanoma-associated antigen 6	MAGEA6|MAGE6	protein	taxon:9606	20260725	IntAct		
UniProtKB	P43360	MAGEA6	enables	GO:0005515	PMID:32296183	IPI	UniProtKB:Q9BS57	F	Melanoma-associated antigen 6	MAGEA6|MAGE6	protein	taxon:9606	20260725	IntAct		
UniProtKB	P43360	MAGEA6	enables	GO:0005515	PMID:32296183	IPI	UniProtKB:Q9BVN2	F	Melanoma-associated antigen 6	MAGEA6|MAGE6	protein	taxon:9606	20260725	IntAct		
UniProtKB	P43360	MAGEA6	enables	GO:0005515	PMID:32296183	IPI	UniProtKB:Q9H0N5	F	Melanoma-associated antigen 6	MAGEA6|MAGE6	protein	taxon:9606	20260725	IntAct		
UniProtKB	P43360	MAGEA6	enables	GO:0005515	PMID:32296183	IPI	UniProtKB:Q9H147	F	Melanoma-associated antigen 6	MAGEA6|MAGE6	protein	taxon:9606	20260725	IntAct		
UniProtKB	P43360	MAGEA6	enables	GO:0005515	PMID:32296183	IPI	UniProtKB:Q9H2L5	F	Melanoma-associated antigen 6	MAGEA6|MAGE6	protein	taxon:9606	20260725	IntAct		
UniProtKB	P43360	MAGEA6	enables	GO:0005515	PMID:32296183	IPI	UniProtKB:Q9H788	F	Melanoma-associated antigen 6	MAGEA6|MAGE6	protein	taxon:9606	20260725	IntAct		
UniProtKB	P43360	MAGEA6	enables	GO:0005515	PMID:32296183	IPI	UniProtKB:Q9NXC2	F	Melanoma-associated antigen 6	MAGEA6|MAGE6	protein	taxon:9606	20260725	IntAct		
UniProtKB	P43360	MAGEA6	enables	GO:0005515	PMID:32296183	IPI	UniProtKB:Q9P2K3-2	F	Melanoma-associated antigen 6	MAGEA6|MAGE6	protein	taxon:9606	20260725	IntAct		
UniProtKB	P43360	MAGEA6	enables	GO:0005515	PMID:32296183	IPI	UniProtKB:Q9UJV3-2	F	Melanoma-associated antigen 6	MAGEA6|MAGE6	protein	taxon:9606	20260725	IntAct		
UniProtKB	P43360	MAGEA6	enables	GO:0005515	PMID:32296183	IPI	UniProtKB:Q9Y2H0-1	F	Melanoma-associated antigen 6	MAGEA6|MAGE6	protein	taxon:9606	20260725	IntAct		
UniProtKB	P43360	MAGEA6	enables	GO:0005515	PMID:32296183	IPI	UniProtKB:Q9Y333	F	Melanoma-associated antigen 6	MAGEA6|MAGE6	protein	taxon:9606	20260725	IntAct		
UniProtKB	P43360	MAGEA6	enables	GO:0005515	PMID:32814053	IPI	UniProtKB:Q14203-5	F	Melanoma-associated antigen 6	MAGEA6|MAGE6	protein	taxon:9606	20260725	IntAct		
UniProtKB	P43360	MAGEA6	enables	GO:0005515	PMID:40205054	IPI	UniProtKB:Q8N831	F	Melanoma-associated antigen 6	MAGEA6|MAGE6	protein	taxon:9606	20260725	IntAct		
UniProtKB	P43360	MAGEA6	enables	GO:0005515	PMID:40205054	IPI	UniProtKB:Q96FJ0	F	Melanoma-associated antigen 6	MAGEA6|MAGE6	protein	taxon:9606	20260725	IntAct		
UniProtKB	P43360	MAGEA6	enables	GO:0005515	PMID:40205054	IPI	UniProtKB:Q9NXC2	F	Melanoma-associated antigen 6	MAGEA6|MAGE6	protein	taxon:9606	20260725	IntAct		
UniProtKB	P43360	MAGEA6	enables	GO:0042826	GO_REF:0000033	IBA	PANTHER:PTN000200323|UniProtKB:P43355|UniProtKB:P43356	F	Melanoma-associated antigen 6	MAGEA6|MAGE6	protein	taxon:9606	20210301	GO_Central		
UniProtKB	P43360	MAGEA6	involved_in	GO:0000122	GO_REF:0000033	IBA	MGI:MGI:97290|PANTHER:PTN000200266|UniProtKB:P43355|UniProtKB:P43356	P	Melanoma-associated antigen 6	MAGEA6|MAGE6	protein	taxon:9606	20210301	GO_Central		
UniProtKB	P43360	MAGEA6	involved_in	GO:0010507	PMID:31267705	IDA		P	Melanoma-associated antigen 6	MAGEA6|MAGE6	protein	taxon:9606	20210331	UniProt		
UniProtKB	P43360	MAGEA6	is_active_in	GO:0005634	GO_REF:0000033	IBA	MGI:MGI:1351648|MGI:MGI:1913897|MGI:MGI:1928994|MGI:MGI:1930187|MGI:MGI:2148149|MGI:MGI:97290|PANTHER:PTN000200256|PomBase:SPCC645.04|SGD:S000002696|UniProtKB:P43355|UniProtKB:P43356|UniProtKB:P43363|UniProtKB:P43364|UniProtKB:Q96MG7|UniProtKB:Q9H213|UniProtKB:Q9UBF1|UniProtKB:Q9UNF1|dictyBase:DDB_G0284679	C	Melanoma-associated antigen 6	MAGEA6|MAGE6	protein	taxon:9606	20260528	GO_Central		
UniProtKB	P43361	MAGEA8	enables	GO:0005515	PMID:25416956	IPI	UniProtKB:O15481	F	Melanoma-associated antigen 8	MAGEA8|MAGE8	protein	taxon:9606	20260725	IntAct		
UniProtKB	P43361	MAGEA8	enables	GO:0005515	PMID:25416956	IPI	UniProtKB:P25791	F	Melanoma-associated antigen 8	MAGEA8|MAGE8	protein	taxon:9606	20260725	IntAct		
UniProtKB	P43361	MAGEA8	enables	GO:0005515	PMID:25416956	IPI	UniProtKB:P28676	F	Melanoma-associated antigen 8	MAGEA8|MAGE8	protein	taxon:9606	20260725	IntAct		
UniProtKB	P43361	MAGEA8	enables	GO:0005515	PMID:25416956	IPI	UniProtKB:Q13563	F	Melanoma-associated antigen 8	MAGEA8|MAGE8	protein	taxon:9606	20260725	IntAct		
UniProtKB	P43361	MAGEA8	enables	GO:0005515	PMID:25416956	IPI	UniProtKB:Q5H9J7	F	Melanoma-associated antigen 8	MAGEA8|MAGE8	protein	taxon:9606	20260725	IntAct		
UniProtKB	P43361	MAGEA8	enables	GO:0005515	PMID:25416956	IPI	UniProtKB:Q5JR59	F	Melanoma-associated antigen 8	MAGEA8|MAGE8	protein	taxon:9606	20260725	IntAct		
UniProtKB	P43361	MAGEA8	enables	GO:0005515	PMID:25416956	IPI	UniProtKB:Q9BS40	F	Melanoma-associated antigen 8	MAGEA8|MAGE8	protein	taxon:9606	20260725	IntAct		
UniProtKB	P43361	MAGEA8	enables	GO:0005515	PMID:25910212	IPI	UniProtKB:P40692	F	Melanoma-associated antigen 8	MAGEA8|MAGE8	protein	taxon:9606	20260725	IntAct		
UniProtKB	P43361	MAGEA8	enables	GO:0005515	PMID:27229929	IPI	UniProtKB:P40692	F	Melanoma-associated antigen 8	MAGEA8|MAGE8	protein	taxon:9606	20260725	IntAct		
UniProtKB	P43361	MAGEA8	enables	GO:0005515	PMID:29892012	IPI	UniProtKB:P28676	F	Melanoma-associated antigen 8	MAGEA8|MAGE8	protein	taxon:9606	20260725	IntAct		
UniProtKB	P43361	MAGEA8	enables	GO:0005515	PMID:29892012	IPI	UniProtKB:Q13563	F	Melanoma-associated antigen 8	MAGEA8|MAGE8	protein	taxon:9606	20260725	IntAct		
UniProtKB	P43361	MAGEA8	enables	GO:0005515	PMID:29892012	IPI	UniProtKB:Q5H9J7	F	Melanoma-associated antigen 8	MAGEA8|MAGE8	protein	taxon:9606	20260725	IntAct		
UniProtKB	P43361	MAGEA8	enables	GO:0005515	PMID:31515488	IPI	UniProtKB:P28676	F	Melanoma-associated antigen 8	MAGEA8|MAGE8	protein	taxon:9606	20260725	IntAct		
UniProtKB	P43361	MAGEA8	enables	GO:0005515	PMID:31515488	IPI	UniProtKB:Q5H9J7	F	Melanoma-associated antigen 8	MAGEA8|MAGE8	protein	taxon:9606	20260725	IntAct		
UniProtKB	P43361	MAGEA8	enables	GO:0005515	PMID:32296183	IPI	UniProtKB:P28676	F	Melanoma-associated antigen 8	MAGEA8|MAGE8	protein	taxon:9606	20260725	IntAct		
UniProtKB	P43361	MAGEA8	enables	GO:0005515	PMID:32296183	IPI	UniProtKB:P40692	F	Melanoma-associated antigen 8	MAGEA8|MAGE8	protein	taxon:9606	20260725	IntAct		
UniProtKB	P43361	MAGEA8	enables	GO:0005515	PMID:32296183	IPI	UniProtKB:Q8TAU3	F	Melanoma-associated antigen 8	MAGEA8|MAGE8	protein	taxon:9606	20260725	IntAct		
UniProtKB	P43361	MAGEA8	enables	GO:0005515	PMID:32296183	IPI	UniProtKB:Q9NZL3	F	Melanoma-associated antigen 8	MAGEA8|MAGE8	protein	taxon:9606	20260725	IntAct		
UniProtKB	P43361	MAGEA8	enables	GO:0005515	PMID:32296183	IPI	UniProtKB:Q9P031	F	Melanoma-associated antigen 8	MAGEA8|MAGE8	protein	taxon:9606	20260725	IntAct		
UniProtKB	P43361	MAGEA8	enables	GO:0005515	PMID:32296183	IPI	UniProtKB:Q9UK13	F	Melanoma-associated antigen 8	MAGEA8|MAGE8	protein	taxon:9606	20260725	IntAct		
UniProtKB	P43361	MAGEA8	enables	GO:0005515	PMID:32814053	IPI	UniProtKB:P13473-2	F	Melanoma-associated antigen 8	MAGEA8|MAGE8	protein	taxon:9606	20260725	IntAct		
UniProtKB	P43361	MAGEA8	enables	GO:0005515	PMID:32814053	IPI	UniProtKB:Q9Y371	F	Melanoma-associated antigen 8	MAGEA8|MAGE8	protein	taxon:9606	20260725	IntAct		
UniProtKB	P43361	MAGEA8	enables	GO:0042826	GO_REF:0000033	IBA	PANTHER:PTN000200323|UniProtKB:P43355|UniProtKB:P43356	F	Melanoma-associated antigen 8	MAGEA8|MAGE8	protein	taxon:9606	20210301	GO_Central		
UniProtKB	P43361	MAGEA8	involved_in	GO:0000122	GO_REF:0000033	IBA	MGI:MGI:97290|PANTHER:PTN000200266|UniProtKB:P43355|UniProtKB:P43356	P	Melanoma-associated antigen 8	MAGEA8|MAGE8	protein	taxon:9606	20210301	GO_Central		
UniProtKB	P43361	MAGEA8	is_active_in	GO:0005634	GO_REF:0000033	IBA	MGI:MGI:1351648|MGI:MGI:1913897|MGI:MGI:1928994|MGI:MGI:1930187|MGI:MGI:2148149|MGI:MGI:97290|PANTHER:PTN000200256|PomBase:SPCC645.04|SGD:S000002696|UniProtKB:P43355|UniProtKB:P43356|UniProtKB:P43363|UniProtKB:P43364|UniProtKB:Q96MG7|UniProtKB:Q9H213|UniProtKB:Q9UBF1|UniProtKB:Q9UNF1|dictyBase:DDB_G0284679	C	Melanoma-associated antigen 8	MAGEA8|MAGE8	protein	taxon:9606	20260528	GO_Central		
UniProtKB	P43362	MAGEA9	enables	GO:0005515	PMID:25416956	IPI	UniProtKB:Q9UKG1	F	Melanoma-associated antigen 9	MAGEA9|MAGEA9B|MAGE9|MAGEA9A	protein	taxon:9606	20260725	IntAct		
UniProtKB	P43362	MAGEA9	enables	GO:0005515	PMID:31515488	IPI	UniProtKB:Q9UKG1	F	Melanoma-associated antigen 9	MAGEA9|MAGEA9B|MAGE9|MAGEA9A	protein	taxon:9606	20260725	IntAct		
UniProtKB	P43362	MAGEA9	enables	GO:0005515	PMID:33961781	IPI	UniProtKB:Q9UKG1	F	Melanoma-associated antigen 9	MAGEA9|MAGEA9B|MAGE9|MAGEA9A	protein	taxon:9606	20260725	IntAct		
UniProtKB	P43362	MAGEA9	enables	GO:0042826	GO_REF:0000033	IBA	PANTHER:PTN000200323|UniProtKB:P43355|UniProtKB:P43356	F	Melanoma-associated antigen 9	MAGEA9|MAGEA9B|MAGE9|MAGEA9A	protein	taxon:9606	20210301	GO_Central		
UniProtKB	P43362	MAGEA9	involved_in	GO:0000122	GO_REF:0000033	IBA	MGI:MGI:97290|PANTHER:PTN000200266|UniProtKB:P43355|UniProtKB:P43356	P	Melanoma-associated antigen 9	MAGEA9|MAGEA9B|MAGE9|MAGEA9A	protein	taxon:9606	20210301	GO_Central		
UniProtKB	P43362	MAGEA9	is_active_in	GO:0005634	GO_REF:0000033	IBA	MGI:MGI:1351648|MGI:MGI:1913897|MGI:MGI:1928994|MGI:MGI:1930187|MGI:MGI:2148149|MGI:MGI:97290|PANTHER:PTN000200256|PomBase:SPCC645.04|SGD:S000002696|UniProtKB:P43355|UniProtKB:P43356|UniProtKB:P43363|UniProtKB:P43364|UniProtKB:Q96MG7|UniProtKB:Q9H213|UniProtKB:Q9UBF1|UniProtKB:Q9UNF1|dictyBase:DDB_G0284679	C	Melanoma-associated antigen 9	MAGEA9|MAGEA9B|MAGE9|MAGEA9A	protein	taxon:9606	20260528	GO_Central		
UniProtKB	P43363	MAGEA10	enables	GO:0042826	GO_REF:0000033	IBA	PANTHER:PTN000200323|UniProtKB:P43355|UniProtKB:P43356	F	Melanoma-associated antigen 10	MAGEA10|MAGE10	protein	taxon:9606	20210301	GO_Central		
UniProtKB	P43363	MAGEA10	involved_in	GO:0000122	GO_REF:0000033	IBA	MGI:MGI:97290|PANTHER:PTN000200266|UniProtKB:P43355|UniProtKB:P43356	P	Melanoma-associated antigen 10	MAGEA10|MAGE10	protein	taxon:9606	20210301	GO_Central		
UniProtKB	P43363	MAGEA10	is_active_in	GO:0005634	GO_REF:0000033	IBA	MGI:MGI:1351648|MGI:MGI:1913897|MGI:MGI:1928994|MGI:MGI:1930187|MGI:MGI:2148149|MGI:MGI:97290|PANTHER:PTN000200256|PomBase:SPCC645.04|SGD:S000002696|UniProtKB:P43355|UniProtKB:P43356|UniProtKB:P43363|UniProtKB:P43364|UniProtKB:Q96MG7|UniProtKB:Q9H213|UniProtKB:Q9UBF1|UniProtKB:Q9UNF1|dictyBase:DDB_G0284679	C	Melanoma-associated antigen 10	MAGEA10|MAGE10	protein	taxon:9606	20260528	GO_Central		
UniProtKB	P43363	MAGEA10	located_in	GO:0005634	GO_REF:0000044	IEA	UniProtKB-SubCell:SL-0191	C	Melanoma-associated antigen 10	MAGEA10|MAGE10	protein	taxon:9606	20260727	UniProt		
UniProtKB	P43363	MAGEA10	located_in	GO:0005654	GO_REF:0000052	IDA		C	Melanoma-associated antigen 10	MAGEA10|MAGE10	protein	taxon:9606	20251115	HPA		
UniProtKB	P43364	MAGEA11	enables	GO:0005515	PMID:16189514	IPI	UniProtKB:O14832	F	Melanoma-associated antigen 11	MAGEA11|MAGE11	protein	taxon:9606	20260725	IntAct		
UniProtKB	P43364	MAGEA11	enables	GO:0005515	PMID:16189514	IPI	UniProtKB:P20809	F	Melanoma-associated antigen 11	MAGEA11|MAGE11	protein	taxon:9606	20260725	IntAct		
UniProtKB	P43364	MAGEA11	enables	GO:0005515	PMID:16189514	IPI	UniProtKB:P42772	F	Melanoma-associated antigen 11	MAGEA11|MAGE11	protein	taxon:9606	20260725	IntAct		
UniProtKB	P43364	MAGEA11	enables	GO:0005515	PMID:16189514	IPI	UniProtKB:P58340	F	Melanoma-associated antigen 11	MAGEA11|MAGE11	protein	taxon:9606	20260725	IntAct		
UniProtKB	P43364	MAGEA11	enables	GO:0005515	PMID:16189514	IPI	UniProtKB:Q15007	F	Melanoma-associated antigen 11	MAGEA11|MAGE11	protein	taxon:9606	20260725	IntAct		
UniProtKB	P43364	MAGEA11	enables	GO:0005515	PMID:16189514	IPI	UniProtKB:Q15560	F	Melanoma-associated antigen 11	MAGEA11|MAGE11	protein	taxon:9606	20260725	IntAct		
UniProtKB	P43364	MAGEA11	enables	GO:0005515	PMID:16189514	IPI	UniProtKB:Q8IYD9	F	Melanoma-associated antigen 11	MAGEA11|MAGE11	protein	taxon:9606	20260725	IntAct		
UniProtKB	P43364	MAGEA11	enables	GO:0005515	PMID:16189514	IPI	UniProtKB:Q8N131	F	Melanoma-associated antigen 11	MAGEA11|MAGE11	protein	taxon:9606	20260725	IntAct		
UniProtKB	P43364	MAGEA11	enables	GO:0005515	PMID:16189514	IPI	UniProtKB:Q96AJ1	F	Melanoma-associated antigen 11	MAGEA11|MAGE11	protein	taxon:9606	20260725	IntAct		
UniProtKB	P43364	MAGEA11	enables	GO:0005515	PMID:16189514	IPI	UniProtKB:Q9BQ70	F	Melanoma-associated antigen 11	MAGEA11|MAGE11	protein	taxon:9606	20260725	IntAct		
UniProtKB	P43364	MAGEA11	enables	GO:0005515	PMID:16189514	IPI	UniProtKB:Q9H788	F	Melanoma-associated antigen 11	MAGEA11|MAGE11	protein	taxon:9606	20260725	IntAct		
UniProtKB	P43364	MAGEA11	enables	GO:0005515	PMID:16189514	IPI	UniProtKB:Q9NXH9	F	Melanoma-associated antigen 11	MAGEA11|MAGE11	protein	taxon:9606	20260725	IntAct		
UniProtKB	P43364	MAGEA11	enables	GO:0005515	PMID:16189514	IPI	UniProtKB:Q9Y6M9	F	Melanoma-associated antigen 11	MAGEA11|MAGE11	protein	taxon:9606	20260725	IntAct		
UniProtKB	P43364	MAGEA11	enables	GO:0005515	PMID:21516116	IPI	UniProtKB:Q9NXH9	F	Melanoma-associated antigen 11	MAGEA11|MAGE11	protein	taxon:9606	20260725	IntAct		
UniProtKB	P43364	MAGEA11	enables	GO:0005515	PMID:26871637	IPI	UniProtKB:A0A0S2Z5F8	F	Melanoma-associated antigen 11	MAGEA11|MAGE11	protein	taxon:9606	20260725	IntAct		
UniProtKB	P43364	MAGEA11	enables	GO:0005515	PMID:26871637	IPI	UniProtKB:P49675	F	Melanoma-associated antigen 11	MAGEA11|MAGE11	protein	taxon:9606	20260725	IntAct		
UniProtKB	P43364	MAGEA11	enables	GO:0005515	PMID:26871637	IPI	UniProtKB:P58340	F	Melanoma-associated antigen 11	MAGEA11|MAGE11	protein	taxon:9606	20260725	IntAct		
UniProtKB	P43364	MAGEA11	enables	GO:0005515	PMID:31515488	IPI	UniProtKB:P58340	F	Melanoma-associated antigen 11	MAGEA11|MAGE11	protein	taxon:9606	20260725	IntAct		
UniProtKB	P43364	MAGEA11	enables	GO:0005515	PMID:31515488	IPI	UniProtKB:Q9BQ70	F	Melanoma-associated antigen 11	MAGEA11|MAGE11	protein	taxon:9606	20260725	IntAct		
UniProtKB	P43364	MAGEA11	enables	GO:0005515	PMID:32296183	IPI	UniProtKB:O14832	F	Melanoma-associated antigen 11	MAGEA11|MAGE11	protein	taxon:9606	20260725	IntAct		
UniProtKB	P43364	MAGEA11	enables	GO:0005515	PMID:32296183	IPI	UniProtKB:O94818-2	F	Melanoma-associated antigen 11	MAGEA11|MAGE11	protein	taxon:9606	20260725	IntAct		
UniProtKB	P43364	MAGEA11	enables	GO:0005515	PMID:32296183	IPI	UniProtKB:O95696	F	Melanoma-associated antigen 11	MAGEA11|MAGE11	protein	taxon:9606	20260725	IntAct		
UniProtKB	P43364	MAGEA11	enables	GO:0005515	PMID:32296183	IPI	UniProtKB:P09067	F	Melanoma-associated antigen 11	MAGEA11|MAGE11	protein	taxon:9606	20260725	IntAct		
UniProtKB	P43364	MAGEA11	enables	GO:0005515	PMID:32296183	IPI	UniProtKB:P20809	F	Melanoma-associated antigen 11	MAGEA11|MAGE11	protein	taxon:9606	20260725	IntAct		
UniProtKB	P43364	MAGEA11	enables	GO:0005515	PMID:32296183	IPI	UniProtKB:P23434	F	Melanoma-associated antigen 11	MAGEA11|MAGE11	protein	taxon:9606	20260725	IntAct		
UniProtKB	P43364	MAGEA11	enables	GO:0005515	PMID:32296183	IPI	UniProtKB:P30405	F	Melanoma-associated antigen 11	MAGEA11|MAGE11	protein	taxon:9606	20260725	IntAct		
UniProtKB	P43364	MAGEA11	enables	GO:0005515	PMID:32296183	IPI	UniProtKB:P31146	F	Melanoma-associated antigen 11	MAGEA11|MAGE11	protein	taxon:9606	20260725	IntAct		
UniProtKB	P43364	MAGEA11	enables	GO:0005515	PMID:32296183	IPI	UniProtKB:P40189	F	Melanoma-associated antigen 11	MAGEA11|MAGE11	protein	taxon:9606	20260725	IntAct		
UniProtKB	P43364	MAGEA11	enables	GO:0005515	PMID:32296183	IPI	UniProtKB:P42772	F	Melanoma-associated antigen 11	MAGEA11|MAGE11	protein	taxon:9606	20260725	IntAct		
UniProtKB	P43364	MAGEA11	enables	GO:0005515	PMID:32296183	IPI	UniProtKB:P49675	F	Melanoma-associated antigen 11	MAGEA11|MAGE11	protein	taxon:9606	20260725	IntAct		
UniProtKB	P43364	MAGEA11	enables	GO:0005515	PMID:32296183	IPI	UniProtKB:P51687	F	Melanoma-associated antigen 11	MAGEA11|MAGE11	protein	taxon:9606	20260725	IntAct		
UniProtKB	P43364	MAGEA11	enables	GO:0005515	PMID:32296183	IPI	UniProtKB:P55210	F	Melanoma-associated antigen 11	MAGEA11|MAGE11	protein	taxon:9606	20260725	IntAct		
UniProtKB	P43364	MAGEA11	enables	GO:0005515	PMID:32296183	IPI	UniProtKB:Q15007	F	Melanoma-associated antigen 11	MAGEA11|MAGE11	protein	taxon:9606	20260725	IntAct		
UniProtKB	P43364	MAGEA11	enables	GO:0005515	PMID:32296183	IPI	UniProtKB:Q15560	F	Melanoma-associated antigen 11	MAGEA11|MAGE11	protein	taxon:9606	20260725	IntAct		
UniProtKB	P43364	MAGEA11	enables	GO:0005515	PMID:32296183	IPI	UniProtKB:Q2M243	F	Melanoma-associated antigen 11	MAGEA11|MAGE11	protein	taxon:9606	20260725	IntAct		
UniProtKB	P43364	MAGEA11	enables	GO:0005515	PMID:32296183	IPI	UniProtKB:Q3B820	F	Melanoma-associated antigen 11	MAGEA11|MAGE11	protein	taxon:9606	20260725	IntAct		
UniProtKB	P43364	MAGEA11	enables	GO:0005515	PMID:32296183	IPI	UniProtKB:Q49A88-3	F	Melanoma-associated antigen 11	MAGEA11|MAGE11	protein	taxon:9606	20260725	IntAct		
UniProtKB	P43364	MAGEA11	enables	GO:0005515	PMID:32296183	IPI	UniProtKB:Q63HM9	F	Melanoma-associated antigen 11	MAGEA11|MAGE11	protein	taxon:9606	20260725	IntAct		
UniProtKB	P43364	MAGEA11	enables	GO:0005515	PMID:32296183	IPI	UniProtKB:Q68CK6	F	Melanoma-associated antigen 11	MAGEA11|MAGE11	protein	taxon:9606	20260725	IntAct		
UniProtKB	P43364	MAGEA11	enables	GO:0005515	PMID:32296183	IPI	UniProtKB:Q6IS01	F	Melanoma-associated antigen 11	MAGEA11|MAGE11	protein	taxon:9606	20260725	IntAct		
UniProtKB	P43364	MAGEA11	enables	GO:0005515	PMID:32296183	IPI	UniProtKB:Q6P5X5	F	Melanoma-associated antigen 11	MAGEA11|MAGE11	protein	taxon:9606	20260725	IntAct		
UniProtKB	P43364	MAGEA11	enables	GO:0005515	PMID:32296183	IPI	UniProtKB:Q6VN20	F	Melanoma-associated antigen 11	MAGEA11|MAGE11	protein	taxon:9606	20260725	IntAct		
UniProtKB	P43364	MAGEA11	enables	GO:0005515	PMID:32296183	IPI	UniProtKB:Q7Z614-3	F	Melanoma-associated antigen 11	MAGEA11|MAGE11	protein	taxon:9606	20260725	IntAct		
UniProtKB	P43364	MAGEA11	enables	GO:0005515	PMID:32296183	IPI	UniProtKB:Q7Z6J8	F	Melanoma-associated antigen 11	MAGEA11|MAGE11	protein	taxon:9606	20260725	IntAct		
UniProtKB	P43364	MAGEA11	enables	GO:0005515	PMID:32296183	IPI	UniProtKB:Q8IYD9	F	Melanoma-associated antigen 11	MAGEA11|MAGE11	protein	taxon:9606	20260725	IntAct		
UniProtKB	P43364	MAGEA11	enables	GO:0005515	PMID:32296183	IPI	UniProtKB:Q8IYE0	F	Melanoma-associated antigen 11	MAGEA11|MAGE11	protein	taxon:9606	20260725	IntAct		
UniProtKB	P43364	MAGEA11	enables	GO:0005515	PMID:32296183	IPI	UniProtKB:Q8IYK2	F	Melanoma-associated antigen 11	MAGEA11|MAGE11	protein	taxon:9606	20260725	IntAct		
UniProtKB	P43364	MAGEA11	enables	GO:0005515	PMID:32296183	IPI	UniProtKB:Q8N131	F	Melanoma-associated antigen 11	MAGEA11|MAGE11	protein	taxon:9606	20260725	IntAct		
UniProtKB	P43364	MAGEA11	enables	GO:0005515	PMID:32296183	IPI	UniProtKB:Q8N3J5	F	Melanoma-associated antigen 11	MAGEA11|MAGE11	protein	taxon:9606	20260725	IntAct		
UniProtKB	P43364	MAGEA11	enables	GO:0005515	PMID:32296183	IPI	UniProtKB:Q8TAE8	F	Melanoma-associated antigen 11	MAGEA11|MAGE11	protein	taxon:9606	20260725	IntAct		
UniProtKB	P43364	MAGEA11	enables	GO:0005515	PMID:32296183	IPI	UniProtKB:Q8TCB0	F	Melanoma-associated antigen 11	MAGEA11|MAGE11	protein	taxon:9606	20260725	IntAct		
UniProtKB	P43364	MAGEA11	enables	GO:0005515	PMID:32296183	IPI	UniProtKB:Q8WZ74	F	Melanoma-associated antigen 11	MAGEA11|MAGE11	protein	taxon:9606	20260725	IntAct		
UniProtKB	P43364	MAGEA11	enables	GO:0005515	PMID:32296183	IPI	UniProtKB:Q92613	F	Melanoma-associated antigen 11	MAGEA11|MAGE11	protein	taxon:9606	20260725	IntAct		
UniProtKB	P43364	MAGEA11	enables	GO:0005515	PMID:32296183	IPI	UniProtKB:Q969G5	F	Melanoma-associated antigen 11	MAGEA11|MAGE11	protein	taxon:9606	20260725	IntAct		
UniProtKB	P43364	MAGEA11	enables	GO:0005515	PMID:32296183	IPI	UniProtKB:Q96AJ1	F	Melanoma-associated antigen 11	MAGEA11|MAGE11	protein	taxon:9606	20260725	IntAct		
UniProtKB	P43364	MAGEA11	enables	GO:0005515	PMID:32296183	IPI	UniProtKB:Q96BY6	F	Melanoma-associated antigen 11	MAGEA11|MAGE11	protein	taxon:9606	20260725	IntAct		
UniProtKB	P43364	MAGEA11	enables	GO:0005515	PMID:32296183	IPI	UniProtKB:Q96EN9	F	Melanoma-associated antigen 11	MAGEA11|MAGE11	protein	taxon:9606	20260725	IntAct		
UniProtKB	P43364	MAGEA11	enables	GO:0005515	PMID:32296183	IPI	UniProtKB:Q96FE7	F	Melanoma-associated antigen 11	MAGEA11|MAGE11	protein	taxon:9606	20260725	IntAct		
UniProtKB	P43364	MAGEA11	enables	GO:0005515	PMID:32296183	IPI	UniProtKB:Q96HA8	F	Melanoma-associated antigen 11	MAGEA11|MAGE11	protein	taxon:9606	20260725	IntAct		
UniProtKB	P43364	MAGEA11	enables	GO:0005515	PMID:32296183	IPI	UniProtKB:Q9BQ70	F	Melanoma-associated antigen 11	MAGEA11|MAGE11	protein	taxon:9606	20260725	IntAct		
UniProtKB	P43364	MAGEA11	enables	GO:0005515	PMID:32296183	IPI	UniProtKB:Q9BWC9	F	Melanoma-associated antigen 11	MAGEA11|MAGE11	protein	taxon:9606	20260725	IntAct		
UniProtKB	P43364	MAGEA11	enables	GO:0005515	PMID:32296183	IPI	UniProtKB:Q9H0N5	F	Melanoma-associated antigen 11	MAGEA11|MAGE11	protein	taxon:9606	20260725	IntAct		
UniProtKB	P43364	MAGEA11	enables	GO:0005515	PMID:32296183	IPI	UniProtKB:Q9NXH9	F	Melanoma-associated antigen 11	MAGEA11|MAGE11	protein	taxon:9606	20260725	IntAct		
UniProtKB	P43364	MAGEA11	enables	GO:0005515	PMID:32296183	IPI	UniProtKB:Q9P2R7	F	Melanoma-associated antigen 11	MAGEA11|MAGE11	protein	taxon:9606	20260725	IntAct		
UniProtKB	P43364	MAGEA11	enables	GO:0005515	PMID:32296183	IPI	UniProtKB:Q9Y237-2	F	Melanoma-associated antigen 11	MAGEA11|MAGE11	protein	taxon:9606	20260725	IntAct		
UniProtKB	P43364	MAGEA11	enables	GO:0005515	PMID:32296183	IPI	UniProtKB:Q9Y6M9	F	Melanoma-associated antigen 11	MAGEA11|MAGE11	protein	taxon:9606	20260725	IntAct		
UniProtKB	P43364	MAGEA11	enables	GO:0005515	PMID:32814053	IPI	UniProtKB:Q92613	F	Melanoma-associated antigen 11	MAGEA11|MAGE11	protein	taxon:9606	20260725	IntAct		
UniProtKB	P43364	MAGEA11	enables	GO:0042826	GO_REF:0000033	IBA	PANTHER:PTN000200323|UniProtKB:P43355|UniProtKB:P43356	F	Melanoma-associated antigen 11	MAGEA11|MAGE11	protein	taxon:9606	20210301	GO_Central		
UniProtKB	P43364	MAGEA11	involved_in	GO:0000122	GO_REF:0000033	IBA	MGI:MGI:97290|PANTHER:PTN000200266|UniProtKB:P43355|UniProtKB:P43356	P	Melanoma-associated antigen 11	MAGEA11|MAGE11	protein	taxon:9606	20210301	GO_Central		
UniProtKB	P43364	MAGEA11	is_active_in	GO:0005634	GO_REF:0000033	IBA	MGI:MGI:1351648|MGI:MGI:1913897|MGI:MGI:1928994|MGI:MGI:1930187|MGI:MGI:2148149|MGI:MGI:97290|PANTHER:PTN000200256|PomBase:SPCC645.04|SGD:S000002696|UniProtKB:P43355|UniProtKB:P43356|UniProtKB:P43363|UniProtKB:P43364|UniProtKB:Q96MG7|UniProtKB:Q9H213|UniProtKB:Q9UBF1|UniProtKB:Q9UNF1|dictyBase:DDB_G0284679	C	Melanoma-associated antigen 11	MAGEA11|MAGE11	protein	taxon:9606	20260528	GO_Central		
UniProtKB	P43364	MAGEA11	located_in	GO:0005634	GO_REF:0000044	IEA	UniProtKB-SubCell:SL-0191	C	Melanoma-associated antigen 11	MAGEA11|MAGE11	protein	taxon:9606	20260727	UniProt		
UniProtKB	P43364	MAGEA11	located_in	GO:0005654	GO_REF:0000052	IDA		C	Melanoma-associated antigen 11	MAGEA11|MAGE11	protein	taxon:9606	20251115	HPA		
UniProtKB	P43364	MAGEA11	located_in	GO:0005737	GO_REF:0000044	IEA	UniProtKB-SubCell:SL-0086	C	Melanoma-associated antigen 11	MAGEA11|MAGE11	protein	taxon:9606	20260727	UniProt		
UniProtKB	P43364	MAGEA11	located_in	GO:0005829	GO_REF:0000052	IDA		C	Melanoma-associated antigen 11	MAGEA11|MAGE11	protein	taxon:9606	20251115	HPA		
UniProtKB	P43364	MAGEA11	located_in	GO:0016604	GO_REF:0000052	IDA		C	Melanoma-associated antigen 11	MAGEA11|MAGE11	protein	taxon:9606	20251115	HPA		
UniProtKB	P43365	MAGEA12	enables	GO:0005515	PMID:25416956	IPI	UniProtKB:P01160	F	Melanoma-associated antigen 12	MAGEA12|MAGE12	protein	taxon:9606	20260725	IntAct		
UniProtKB	P43365	MAGEA12	enables	GO:0005515	PMID:25416956	IPI	UniProtKB:P52789	F	Melanoma-associated antigen 12	MAGEA12|MAGE12	protein	taxon:9606	20260725	IntAct		
UniProtKB	P43365	MAGEA12	enables	GO:0005515	PMID:25416956	IPI	UniProtKB:P60321	F	Melanoma-associated antigen 12	MAGEA12|MAGE12	protein	taxon:9606	20260725	IntAct		
UniProtKB	P43365	MAGEA12	enables	GO:0005515	PMID:25416956	IPI	UniProtKB:Q06732	F	Melanoma-associated antigen 12	MAGEA12|MAGE12	protein	taxon:9606	20260725	IntAct		
UniProtKB	P43365	MAGEA12	enables	GO:0005515	PMID:25416956	IPI	UniProtKB:Q14CZ7	F	Melanoma-associated antigen 12	MAGEA12|MAGE12	protein	taxon:9606	20260725	IntAct		
UniProtKB	P43365	MAGEA12	enables	GO:0005515	PMID:25416956	IPI	UniProtKB:Q6P444	F	Melanoma-associated antigen 12	MAGEA12|MAGE12	protein	taxon:9606	20260725	IntAct		
UniProtKB	P43365	MAGEA12	enables	GO:0005515	PMID:25416956	IPI	UniProtKB:Q6PH81	F	Melanoma-associated antigen 12	MAGEA12|MAGE12	protein	taxon:9606	20260725	IntAct		
UniProtKB	P43365	MAGEA12	enables	GO:0005515	PMID:25416956	IPI	UniProtKB:Q7Z3B3	F	Melanoma-associated antigen 12	MAGEA12|MAGE12	protein	taxon:9606	20260725	IntAct		
UniProtKB	P43365	MAGEA12	enables	GO:0005515	PMID:25416956	IPI	UniProtKB:Q8N3C7	F	Melanoma-associated antigen 12	MAGEA12|MAGE12	protein	taxon:9606	20260725	IntAct		
UniProtKB	P43365	MAGEA12	enables	GO:0005515	PMID:25416956	IPI	UniProtKB:Q8N5T2	F	Melanoma-associated antigen 12	MAGEA12|MAGE12	protein	taxon:9606	20260725	IntAct		
UniProtKB	P43365	MAGEA12	enables	GO:0005515	PMID:25416956	IPI	UniProtKB:Q96GD3	F	Melanoma-associated antigen 12	MAGEA12|MAGE12	protein	taxon:9606	20260725	IntAct		
UniProtKB	P43365	MAGEA12	enables	GO:0005515	PMID:25416956	IPI	UniProtKB:Q9BVV2	F	Melanoma-associated antigen 12	MAGEA12|MAGE12	protein	taxon:9606	20260725	IntAct		
UniProtKB	P43365	MAGEA12	enables	GO:0005515	PMID:25416956	IPI	UniProtKB:Q9H019	F	Melanoma-associated antigen 12	MAGEA12|MAGE12	protein	taxon:9606	20260725	IntAct		
UniProtKB	P43365	MAGEA12	enables	GO:0005515	PMID:25416956	IPI	UniProtKB:Q9P2A4	F	Melanoma-associated antigen 12	MAGEA12|MAGE12	protein	taxon:9606	20260725	IntAct		
UniProtKB	P43365	MAGEA12	enables	GO:0005515	PMID:25416956	IPI	UniProtKB:Q9UGP5-2	F	Melanoma-associated antigen 12	MAGEA12|MAGE12	protein	taxon:9606	20260725	IntAct		
UniProtKB	P43365	MAGEA12	enables	GO:0005515	PMID:26871637	IPI	UniProtKB:Q7Z7F0-4	F	Melanoma-associated antigen 12	MAGEA12|MAGE12	protein	taxon:9606	20260725	IntAct		
UniProtKB	P43365	MAGEA12	enables	GO:0005515	PMID:26871637	IPI	UniProtKB:Q9H019	F	Melanoma-associated antigen 12	MAGEA12|MAGE12	protein	taxon:9606	20260725	IntAct		
UniProtKB	P43365	MAGEA12	enables	GO:0005515	PMID:31515488	IPI	UniProtKB:P60321	F	Melanoma-associated antigen 12	MAGEA12|MAGE12	protein	taxon:9606	20260725	IntAct		
UniProtKB	P43365	MAGEA12	enables	GO:0005515	PMID:32296183	IPI	UniProtKB:A0A087WSW0	F	Melanoma-associated antigen 12	MAGEA12|MAGE12	protein	taxon:9606	20260725	IntAct		
UniProtKB	P43365	MAGEA12	enables	GO:0005515	PMID:32296183	IPI	UniProtKB:P01160	F	Melanoma-associated antigen 12	MAGEA12|MAGE12	protein	taxon:9606	20260725	IntAct		
UniProtKB	P43365	MAGEA12	enables	GO:0005515	PMID:32296183	IPI	UniProtKB:P60321	F	Melanoma-associated antigen 12	MAGEA12|MAGE12	protein	taxon:9606	20260725	IntAct		
UniProtKB	P43365	MAGEA12	enables	GO:0005515	PMID:32296183	IPI	UniProtKB:P78424	F	Melanoma-associated antigen 12	MAGEA12|MAGE12	protein	taxon:9606	20260725	IntAct		
UniProtKB	P43365	MAGEA12	enables	GO:0005515	PMID:32296183	IPI	UniProtKB:Q6PH81	F	Melanoma-associated antigen 12	MAGEA12|MAGE12	protein	taxon:9606	20260725	IntAct		
UniProtKB	P43365	MAGEA12	enables	GO:0005515	PMID:32296183	IPI	UniProtKB:Q8N3C7	F	Melanoma-associated antigen 12	MAGEA12|MAGE12	protein	taxon:9606	20260725	IntAct		
UniProtKB	P43365	MAGEA12	enables	GO:0005515	PMID:32296183	IPI	UniProtKB:Q96HA8	F	Melanoma-associated antigen 12	MAGEA12|MAGE12	protein	taxon:9606	20260725	IntAct		
UniProtKB	P43365	MAGEA12	enables	GO:0005515	PMID:32296183	IPI	UniProtKB:Q9BVV2	F	Melanoma-associated antigen 12	MAGEA12|MAGE12	protein	taxon:9606	20260725	IntAct		
UniProtKB	P43365	MAGEA12	enables	GO:0005515	PMID:32296183	IPI	UniProtKB:Q9NUJ3	F	Melanoma-associated antigen 12	MAGEA12|MAGE12	protein	taxon:9606	20260725	IntAct		
UniProtKB	P43365	MAGEA12	enables	GO:0005515	PMID:32296183	IPI	UniProtKB:Q9UGP5-2	F	Melanoma-associated antigen 12	MAGEA12|MAGE12	protein	taxon:9606	20260725	IntAct		
UniProtKB	P43365	MAGEA12	enables	GO:0042826	GO_REF:0000033	IBA	PANTHER:PTN000200323|UniProtKB:P43355|UniProtKB:P43356	F	Melanoma-associated antigen 12	MAGEA12|MAGE12	protein	taxon:9606	20210301	GO_Central		
UniProtKB	P43365	MAGEA12	involved_in	GO:0000122	GO_REF:0000033	IBA	MGI:MGI:97290|PANTHER:PTN000200266|UniProtKB:P43355|UniProtKB:P43356	P	Melanoma-associated antigen 12	MAGEA12|MAGE12	protein	taxon:9606	20210301	GO_Central		
UniProtKB	P43365	MAGEA12	is_active_in	GO:0005634	GO_REF:0000033	IBA	MGI:MGI:1351648|MGI:MGI:1913897|MGI:MGI:1928994|MGI:MGI:1930187|MGI:MGI:2148149|MGI:MGI:97290|PANTHER:PTN000200256|PomBase:SPCC645.04|SGD:S000002696|UniProtKB:P43355|UniProtKB:P43356|UniProtKB:P43363|UniProtKB:P43364|UniProtKB:Q96MG7|UniProtKB:Q9H213|UniProtKB:Q9UBF1|UniProtKB:Q9UNF1|dictyBase:DDB_G0284679	C	Melanoma-associated antigen 12	MAGEA12|MAGE12	protein	taxon:9606	20260528	GO_Central		
UniProtKB	P43366	MAGEB1	involved_in	GO:0000122	GO_REF:0000033	IBA	MGI:MGI:97290|PANTHER:PTN000200266|UniProtKB:P43355|UniProtKB:P43356	P	Melanoma-associated antigen B1	MAGEB1|MAGEL1|MAGEXP	protein	taxon:9606	20210301	GO_Central		
UniProtKB	P43366	MAGEB1	is_active_in	GO:0005634	GO_REF:0000033	IBA	MGI:MGI:1351648|MGI:MGI:1913897|MGI:MGI:1928994|MGI:MGI:1930187|MGI:MGI:2148149|MGI:MGI:97290|PANTHER:PTN000200256|PomBase:SPCC645.04|SGD:S000002696|UniProtKB:P43355|UniProtKB:P43356|UniProtKB:P43363|UniProtKB:P43364|UniProtKB:Q96MG7|UniProtKB:Q9H213|UniProtKB:Q9UBF1|UniProtKB:Q9UNF1|dictyBase:DDB_G0284679	C	Melanoma-associated antigen B1	MAGEB1|MAGEL1|MAGEXP	protein	taxon:9606	20260528	GO_Central		
UniProtKB	P43366	MAGEB1	located_in	GO:0005737	GO_REF:0000117	IEA	ARBA:ARBA00026971	C	Melanoma-associated antigen B1	MAGEB1|MAGEL1|MAGEXP	protein	taxon:9606	20260727	UniProt		
UniProtKB	P43378	PTPN9	acts_upstream_of_or_within	GO:0010977	PMID:27655914	IDA		P	Tyrosine-protein phosphatase non-receptor type 9	PTPN9	protein	taxon:9606	20180118	MGI		
UniProtKB	P43378	PTPN9	acts_upstream_of_or_within	GO:0035335	PMID:27655914	IDA		P	Tyrosine-protein phosphatase non-receptor type 9	PTPN9	protein	taxon:9606	20180118	MGI		
UniProtKB	P43378	PTPN9	acts_upstream_of_or_within	GO:1903078	PMID:27655914	IDA		P	Tyrosine-protein phosphatase non-receptor type 9	PTPN9	protein	taxon:9606	20180118	MGI		
UniProtKB	P43378	PTPN9	enables	GO:0004725	GO_REF:0000002	IEA	InterPro:IPR000242	F	Tyrosine-protein phosphatase non-receptor type 9	PTPN9	protein	taxon:9606	20260727	InterPro		
UniProtKB	P43378	PTPN9	enables	GO:0004725	GO_REF:0000003	IEA	EC:3.1.3.48	F	Tyrosine-protein phosphatase non-receptor type 9	PTPN9	protein	taxon:9606	20260727	UniProt		
UniProtKB	P43378	PTPN9	enables	GO:0004725	GO_REF:0000033	IBA	CGD:CAL0000192372|CGD:CAL0000198260|FB:FBgn0000464|FB:FBgn0004368|FB:FBgn0004369|FB:FBgn0004370|FB:FBgn0014007|FB:FBgn0028341|FB:FBgn0034085|MGI:MGI:103310|MGI:MGI:104574|MGI:MGI:108027|MGI:MGI:1321152|MGI:MGI:3026877|MGI:MGI:97808|MGI:MGI:97810|MGI:MGI:97813|MGI:MGI:97815|MGI:MGI:97816|PANTHER:PTN008567661|PomBase:SPAC11E3.09|PomBase:SPAC19D5.01|PomBase:SPAC26F1.10c|RGD:3450|RGD:3451|RGD:3452|RGD:3453|RGD:3455|RGD:621123|RGD:628726|SGD:S000000877|SGD:S000002389|SGD:S000005734|UniProtKB:O14522|UniProtKB:P08575|UniProtKB:P10586|UniProtKB:P23470|UniProtKB:P23471|UniProtKB:P28827|UniProtKB:P43378|UniProtKB:Q12913|UniProtKB:Q13332|UniProtKB:Q15262|UniProtKB:Q92729|WB:WBGene00000548|WB:WBGene00004215|WB:WBGene00009717	F	Tyrosine-protein phosphatase non-receptor type 9	PTPN9	protein	taxon:9606	20260529	GO_Central		
UniProtKB	P43378	PTPN9	enables	GO:0004725	GO_REF:0000116	IEA	RHEA:10684	F	Tyrosine-protein phosphatase non-receptor type 9	PTPN9	protein	taxon:9606	20260727	RHEA		
UniProtKB	P43378	PTPN9	enables	GO:0004725	PMID:19167335	IDA		F	Tyrosine-protein phosphatase non-receptor type 9	PTPN9	protein	taxon:9606	20100118	UniProt		
UniProtKB	P43378	PTPN9	enables	GO:0004725	PMID:27655914	IDA		F	Tyrosine-protein phosphatase non-receptor type 9	PTPN9	protein	taxon:9606	20180118	MGI		
UniProtKB	P43378	PTPN9	enables	GO:0004726	PMID:1557404	TAS		F	Tyrosine-protein phosphatase non-receptor type 9	PTPN9	protein	taxon:9606	20030904	PINC		
UniProtKB	P43378	PTPN9	enables	GO:0005515	PMID:12907755	IPI	UniProtKB:P10912	F	Tyrosine-protein phosphatase non-receptor type 9	PTPN9	protein	taxon:9606	20260725	IntAct		
UniProtKB	P43378	PTPN9	enables	GO:0005515	PMID:15322554	IPI	UniProtKB:P46459	F	Tyrosine-protein phosphatase non-receptor type 9	PTPN9	protein	taxon:9606	20260725	IntAct		
UniProtKB	P43378	PTPN9	enables	GO:0005515	PMID:16189514	IPI	UniProtKB:O95197	F	Tyrosine-protein phosphatase non-receptor type 9	PTPN9	protein	taxon:9606	20260725	IntAct		
UniProtKB	P43378	PTPN9	enables	GO:0005515	PMID:21516116	IPI	UniProtKB:Q6RW13	F	Tyrosine-protein phosphatase non-receptor type 9	PTPN9	protein	taxon:9606	20260725	IntAct		
UniProtKB	P43378	PTPN9	enables	GO:0005515	PMID:21516116	IPI	UniProtKB:Q96DZ9	F	Tyrosine-protein phosphatase non-receptor type 9	PTPN9	protein	taxon:9606	20260725	IntAct		
UniProtKB	P43378	PTPN9	enables	GO:0005515	PMID:25416956	IPI	UniProtKB:O95197	F	Tyrosine-protein phosphatase non-receptor type 9	PTPN9	protein	taxon:9606	20260725	IntAct		
UniProtKB	P43378	PTPN9	enables	GO:0005515	PMID:25416956	IPI	UniProtKB:Q6RW13	F	Tyrosine-protein phosphatase non-receptor type 9	PTPN9	protein	taxon:9606	20260725	IntAct		
UniProtKB	P43378	PTPN9	enables	GO:0005515	PMID:25416956	IPI	UniProtKB:Q969L2	F	Tyrosine-protein phosphatase non-receptor type 9	PTPN9	protein	taxon:9606	20260725	IntAct		
UniProtKB	P43378	PTPN9	enables	GO:0005515	PMID:25416956	IPI	UniProtKB:Q96DZ9	F	Tyrosine-protein phosphatase non-receptor type 9	PTPN9	protein	taxon:9606	20260725	IntAct		
UniProtKB	P43378	PTPN9	enables	GO:0005515	PMID:31515488	IPI	UniProtKB:O95197	F	Tyrosine-protein phosphatase non-receptor type 9	PTPN9	protein	taxon:9606	20260725	IntAct		
UniProtKB	P43378	PTPN9	enables	GO:0005515	PMID:31515488	IPI	UniProtKB:Q6RW13	F	Tyrosine-protein phosphatase non-receptor type 9	PTPN9	protein	taxon:9606	20260725	IntAct		
UniProtKB	P43378	PTPN9	enables	GO:0005515	PMID:31515488	IPI	UniProtKB:Q969L2	F	Tyrosine-protein phosphatase non-receptor type 9	PTPN9	protein	taxon:9606	20260725	IntAct		
UniProtKB	P43378	PTPN9	enables	GO:0005515	PMID:32296183	IPI	UniProtKB:O00258	F	Tyrosine-protein phosphatase non-receptor type 9	PTPN9	protein	taxon:9606	20260725	IntAct		
UniProtKB	P43378	PTPN9	enables	GO:0005515	PMID:32296183	IPI	UniProtKB:O00623	F	Tyrosine-protein phosphatase non-receptor type 9	PTPN9	protein	taxon:9606	20260725	IntAct		
UniProtKB	P43378	PTPN9	enables	GO:0005515	PMID:32296183	IPI	UniProtKB:O15126	F	Tyrosine-protein phosphatase non-receptor type 9	PTPN9	protein	taxon:9606	20260725	IntAct		
UniProtKB	P43378	PTPN9	enables	GO:0005515	PMID:32296183	IPI	UniProtKB:O60664	F	Tyrosine-protein phosphatase non-receptor type 9	PTPN9	protein	taxon:9606	20260725	IntAct		
UniProtKB	P43378	PTPN9	enables	GO:0005515	PMID:32296183	IPI	UniProtKB:O95070	F	Tyrosine-protein phosphatase non-receptor type 9	PTPN9	protein	taxon:9606	20260725	IntAct		
UniProtKB	P43378	PTPN9	enables	GO:0005515	PMID:32296183	IPI	UniProtKB:O95197-3	F	Tyrosine-protein phosphatase non-receptor type 9	PTPN9	protein	taxon:9606	20260725	IntAct		
UniProtKB	P43378	PTPN9	enables	GO:0005515	PMID:32296183	IPI	UniProtKB:P08034	F	Tyrosine-protein phosphatase non-receptor type 9	PTPN9	protein	taxon:9606	20260725	IntAct		
UniProtKB	P43378	PTPN9	enables	GO:0005515	PMID:32296183	IPI	UniProtKB:P08247	F	Tyrosine-protein phosphatase non-receptor type 9	PTPN9	protein	taxon:9606	20260725	IntAct		
UniProtKB	P43378	PTPN9	enables	GO:0005515	PMID:32296183	IPI	UniProtKB:P18859	F	Tyrosine-protein phosphatase non-receptor type 9	PTPN9	protein	taxon:9606	20260725	IntAct		
UniProtKB	P43378	PTPN9	enables	GO:0005515	PMID:32296183	IPI	UniProtKB:P30825	F	Tyrosine-protein phosphatase non-receptor type 9	PTPN9	protein	taxon:9606	20260725	IntAct		
UniProtKB	P43378	PTPN9	enables	GO:0005515	PMID:32296183	IPI	UniProtKB:P51861	F	Tyrosine-protein phosphatase non-receptor type 9	PTPN9	protein	taxon:9606	20260725	IntAct		
UniProtKB	P43378	PTPN9	enables	GO:0005515	PMID:32296183	IPI	UniProtKB:Q13520	F	Tyrosine-protein phosphatase non-receptor type 9	PTPN9	protein	taxon:9606	20260725	IntAct		
UniProtKB	P43378	PTPN9	enables	GO:0005515	PMID:32296183	IPI	UniProtKB:Q15041	F	Tyrosine-protein phosphatase non-receptor type 9	PTPN9	protein	taxon:9606	20260725	IntAct		
UniProtKB	P43378	PTPN9	enables	GO:0005515	PMID:32296183	IPI	UniProtKB:Q15125	F	Tyrosine-protein phosphatase non-receptor type 9	PTPN9	protein	taxon:9606	20260725	IntAct		
UniProtKB	P43378	PTPN9	enables	GO:0005515	PMID:32296183	IPI	UniProtKB:Q3SXY8	F	Tyrosine-protein phosphatase non-receptor type 9	PTPN9	protein	taxon:9606	20260725	IntAct		
UniProtKB	P43378	PTPN9	enables	GO:0005515	PMID:32296183	IPI	UniProtKB:Q5T7V8	F	Tyrosine-protein phosphatase non-receptor type 9	PTPN9	protein	taxon:9606	20260725	IntAct		
UniProtKB	P43378	PTPN9	enables	GO:0005515	PMID:32296183	IPI	UniProtKB:Q6RW13-2	F	Tyrosine-protein phosphatase non-receptor type 9	PTPN9	protein	taxon:9606	20260725	IntAct		
UniProtKB	P43378	PTPN9	enables	GO:0005515	PMID:32296183	IPI	UniProtKB:Q7RTY0	F	Tyrosine-protein phosphatase non-receptor type 9	PTPN9	protein	taxon:9606	20260725	IntAct		
UniProtKB	P43378	PTPN9	enables	GO:0005515	PMID:32296183	IPI	UniProtKB:Q7Z5P4	F	Tyrosine-protein phosphatase non-receptor type 9	PTPN9	protein	taxon:9606	20260725	IntAct		
UniProtKB	P43378	PTPN9	enables	GO:0005515	PMID:32296183	IPI	UniProtKB:Q7Z6W1	F	Tyrosine-protein phosphatase non-receptor type 9	PTPN9	protein	taxon:9606	20260725	IntAct		
UniProtKB	P43378	PTPN9	enables	GO:0005515	PMID:32296183	IPI	UniProtKB:Q7Z7G2	F	Tyrosine-protein phosphatase non-receptor type 9	PTPN9	protein	taxon:9606	20260725	IntAct		
UniProtKB	P43378	PTPN9	enables	GO:0005515	PMID:32296183	IPI	UniProtKB:Q8IWU4	F	Tyrosine-protein phosphatase non-receptor type 9	PTPN9	protein	taxon:9606	20260725	IntAct		
UniProtKB	P43378	PTPN9	enables	GO:0005515	PMID:32296183	IPI	UniProtKB:Q8IZR5-2	F	Tyrosine-protein phosphatase non-receptor type 9	PTPN9	protein	taxon:9606	20260725	IntAct		
UniProtKB	P43378	PTPN9	enables	GO:0005515	PMID:32296183	IPI	UniProtKB:Q8N661	F	Tyrosine-protein phosphatase non-receptor type 9	PTPN9	protein	taxon:9606	20260725	IntAct		
UniProtKB	P43378	PTPN9	enables	GO:0005515	PMID:32296183	IPI	UniProtKB:Q8NBQ5	F	Tyrosine-protein phosphatase non-receptor type 9	PTPN9	protein	taxon:9606	20260725	IntAct		
UniProtKB	P43378	PTPN9	enables	GO:0005515	PMID:32296183	IPI	UniProtKB:Q8WZ55	F	Tyrosine-protein phosphatase non-receptor type 9	PTPN9	protein	taxon:9606	20260725	IntAct		
UniProtKB	P43378	PTPN9	enables	GO:0005515	PMID:32296183	IPI	UniProtKB:Q96AL5	F	Tyrosine-protein phosphatase non-receptor type 9	PTPN9	protein	taxon:9606	20260725	IntAct		
UniProtKB	P43378	PTPN9	enables	GO:0005515	PMID:32296183	IPI	UniProtKB:Q96BA8	F	Tyrosine-protein phosphatase non-receptor type 9	PTPN9	protein	taxon:9606	20260725	IntAct		
UniProtKB	P43378	PTPN9	enables	GO:0005515	PMID:32296183	IPI	UniProtKB:Q96DZ9-2	F	Tyrosine-protein phosphatase non-receptor type 9	PTPN9	protein	taxon:9606	20260725	IntAct		
UniProtKB	P43378	PTPN9	enables	GO:0005515	PMID:32296183	IPI	UniProtKB:Q96HE8	F	Tyrosine-protein phosphatase non-receptor type 9	PTPN9	protein	taxon:9606	20260725	IntAct		
UniProtKB	P43378	PTPN9	enables	GO:0005515	PMID:32296183	IPI	UniProtKB:Q96HR9-2	F	Tyrosine-protein phosphatase non-receptor type 9	PTPN9	protein	taxon:9606	20260725	IntAct		
UniProtKB	P43378	PTPN9	enables	GO:0005515	PMID:32296183	IPI	UniProtKB:Q9GZP9	F	Tyrosine-protein phosphatase non-receptor type 9	PTPN9	protein	taxon:9606	20260725	IntAct		
UniProtKB	P43378	PTPN9	enables	GO:0005515	PMID:32296183	IPI	UniProtKB:Q9H400	F	Tyrosine-protein phosphatase non-receptor type 9	PTPN9	protein	taxon:9606	20260725	IntAct		
UniProtKB	P43378	PTPN9	enables	GO:0005515	PMID:32296183	IPI	UniProtKB:Q9HA82	F	Tyrosine-protein phosphatase non-receptor type 9	PTPN9	protein	taxon:9606	20260725	IntAct		
UniProtKB	P43378	PTPN9	enables	GO:0005515	PMID:32296183	IPI	UniProtKB:Q9NPE6	F	Tyrosine-protein phosphatase non-receptor type 9	PTPN9	protein	taxon:9606	20260725	IntAct		
UniProtKB	P43378	PTPN9	enables	GO:0005515	PMID:32296183	IPI	UniProtKB:Q9NRY5	F	Tyrosine-protein phosphatase non-receptor type 9	PTPN9	protein	taxon:9606	20260725	IntAct		
UniProtKB	P43378	PTPN9	enables	GO:0005515	PMID:32296183	IPI	UniProtKB:Q9NZJ6	F	Tyrosine-protein phosphatase non-receptor type 9	PTPN9	protein	taxon:9606	20260725	IntAct		
UniProtKB	P43378	PTPN9	enables	GO:0005515	PMID:32296183	IPI	UniProtKB:Q9Y320	F	Tyrosine-protein phosphatase non-receptor type 9	PTPN9	protein	taxon:9606	20260725	IntAct		
UniProtKB	P43378	PTPN9	enables	GO:0005515	PMID:32296183	IPI	UniProtKB:Q9Y680	F	Tyrosine-protein phosphatase non-receptor type 9	PTPN9	protein	taxon:9606	20260725	IntAct		
UniProtKB	P43378	PTPN9	involved_in	GO:0006470	PMID:1557404	TAS		P	Tyrosine-protein phosphatase non-receptor type 9	PTPN9	protein	taxon:9606	20030904	PINC		
UniProtKB	P43378	PTPN9	involved_in	GO:0007165	GO_REF:0000033	IBA	CGD:CAL0000192372|CGD:CAL0000198260|MGI:MGI:108027|MGI:MGI:97808|MGI:MGI:97810|MGI:MGI:97813|PANTHER:PTN008567661|RGD:3451|SGD:S000000877|SGD:S000005734|UniProtKB:O14522|UniProtKB:P08575|UniProtKB:P28827|UniProtKB:Q12913|UniProtKB:Q15262|WB:WBGene00000548	P	Tyrosine-protein phosphatase non-receptor type 9	PTPN9	protein	taxon:9606	20250903	GO_Central		
UniProtKB	P43378	PTPN9	located_in	GO:0005654	Reactome:R-HSA-9008894	TAS		C	Tyrosine-protein phosphatase non-receptor type 9	PTPN9	protein	taxon:9606	20170614	Reactome		
UniProtKB	P43378	PTPN9	located_in	GO:0005737	GO_REF:0000044	IEA	UniProtKB-SubCell:SL-0086	C	Tyrosine-protein phosphatase non-receptor type 9	PTPN9	protein	taxon:9606	20260727	UniProt		
UniProtKB	P43378	PTPN9	located_in	GO:0005737	PMID:10940933	IDA		C	Tyrosine-protein phosphatase non-receptor type 9	PTPN9	protein	taxon:9606	20130911	UniProt		
UniProtKB	P43378	PTPN9	located_in	GO:0044306	GO_REF:0000107	IEA	UniProtKB:O35239|ensembl:ENSMUSP00000034832	C	Tyrosine-protein phosphatase non-receptor type 9	PTPN9	protein	taxon:9606	20260724	Ensembl		
UniProtKB	P43378	PTPN9	located_in	GO:0044306	PMID:27655914	IDA		C	Tyrosine-protein phosphatase non-receptor type 9	PTPN9	protein	taxon:9606	20180118	MGI		
UniProtKB	P43403	ZAP70	acts_upstream_of_or_within	GO:0018108	PMID:22732588	IDA		P	Tyrosine-protein kinase ZAP-70	ZAP70|SRK	protein	taxon:9606	20130107	MGI		
UniProtKB	P43403	ZAP70	acts_upstream_of_or_within	GO:0018108	PMID:23620790	IMP		P	Tyrosine-protein kinase ZAP-70	ZAP70|SRK	protein	taxon:9606	20140409	MGI		
UniProtKB	P43403	ZAP70	acts_upstream_of_or_within	GO:0045059	PMID:7630421	IDA		P	Tyrosine-protein kinase ZAP-70	ZAP70|SRK	protein	taxon:9606	20060112	MGI		
UniProtKB	P43403	ZAP70	acts_upstream_of_or_within	GO:0045582	PMID:7630421	IDA		P	Tyrosine-protein kinase ZAP-70	ZAP70|SRK	protein	taxon:9606	20060112	MGI		
UniProtKB	P43403	ZAP70	colocalizes_with	GO:0045121	PMID:12150984	IDA		C	Tyrosine-protein kinase ZAP-70	ZAP70|SRK	protein	taxon:9606	20140122	BHF-UCL	part_of(CL:0000084),part_of(GO:0005886)	
UniProtKB	P43403	ZAP70	enables	GO:0001784	GO_REF:0000107	IEA	UniProtKB:P43404|ensembl:ENSMUSP00000027291	F	Tyrosine-protein kinase ZAP-70	ZAP70|SRK	protein	taxon:9606	20260724	Ensembl		
UniProtKB	P43403	ZAP70	enables	GO:0004672	GO_REF:0000002	IEA	InterPro:IPR001245|InterPro:IPR008266	F	Tyrosine-protein kinase ZAP-70	ZAP70|SRK	protein	taxon:9606	20260727	InterPro		
UniProtKB	P43403	ZAP70	enables	GO:0004672	GO_REF:0000107	IEA	UniProtKB:P43404|ensembl:ENSMUSP00000027291	F	Tyrosine-protein kinase ZAP-70	ZAP70|SRK	protein	taxon:9606	20260724	Ensembl		
UniProtKB	P43403	ZAP70	enables	GO:0004713	GO_REF:0000002	IEA	InterPro:IPR020635	F	Tyrosine-protein kinase ZAP-70	ZAP70|SRK	protein	taxon:9606	20260727	InterPro		
UniProtKB	P43403	ZAP70	enables	GO:0004713	GO_REF:0000033	IBA	FB:FBgn0000017|FB:FBgn0003502|FB:FBgn0028484|FB:FBgn0262733|FB:FBgn0264959|MGI:MGI:104908|MGI:MGI:1930958|MGI:MGI:87859|MGI:MGI:87860|MGI:MGI:88216|MGI:MGI:95481|MGI:MGI:95527|MGI:MGI:95602|MGI:MGI:96756|MGI:MGI:96892|MGI:MGI:99147|MGI:MGI:99515|MGI:MGI:99613|PANTHER:PTN002521457|RGD:1305957|RGD:1308800|RGD:1359683|RGD:2641|RGD:2994|RGD:3796|RGD:620795|RGD:621017|RGD:621319|RGD:621423|RGD:628758|UniProtKB:A0JNB0|UniProtKB:F1N9Y5|UniProtKB:P00519|UniProtKB:P00523|UniProtKB:P06239|UniProtKB:P06241|UniProtKB:P07332|UniProtKB:P07947|UniProtKB:P07948|UniProtKB:P08631|UniProtKB:P09769|UniProtKB:P12931|UniProtKB:P16591|UniProtKB:P41240|UniProtKB:P42680|UniProtKB:P42681|UniProtKB:P42684|UniProtKB:P42685|UniProtKB:P43403|UniProtKB:P43405|UniProtKB:P51813|UniProtKB:Q00944|UniProtKB:Q05397|UniProtKB:Q06187|UniProtKB:Q07912|UniProtKB:Q08881|UniProtKB:Q13470|UniProtKB:Q13882|UniProtKB:Q14289|UniProtKB:Q9H3Y6|WB:WBGene00000812|WB:WBGene00001487|WB:WBGene00005077|WB:WBGene00005078|ZFIN:ZDB-GENE-050126-1	F	Tyrosine-protein kinase ZAP-70	ZAP70|SRK	protein	taxon:9606	20260529	GO_Central		
UniProtKB	P43403	ZAP70	enables	GO:0004713	GO_REF:0000107	IEA	UniProtKB:P43404|ensembl:ENSMUSP00000027291	F	Tyrosine-protein kinase ZAP-70	ZAP70|SRK	protein	taxon:9606	20260724	Ensembl		
UniProtKB	P43403	ZAP70	enables	GO:0004713	GO_REF:0000116	IEA	RHEA:10596	F	Tyrosine-protein kinase ZAP-70	ZAP70|SRK	protein	taxon:9606	20260727	RHEA		
UniProtKB	P43403	ZAP70	enables	GO:0004713	PMID:1423621	NAS		F	Tyrosine-protein kinase ZAP-70	ZAP70|SRK	protein	taxon:9606	20020606	UniProt		
UniProtKB	P43403	ZAP70	enables	GO:0004713	PMID:15292186	IDA		F	Tyrosine-protein kinase ZAP-70	ZAP70|SRK	protein	taxon:9606	20220711	UniProt	directly_positively_regulates(GO:0030159)	
UniProtKB	P43403	ZAP70	enables	GO:0004713	PMID:8613493	NAS		F	Tyrosine-protein kinase ZAP-70	ZAP70|SRK	protein	taxon:9606	20090812	UniProt		
UniProtKB	P43403	ZAP70	enables	GO:0004713	Reactome:R-HSA-202174	TAS		F	Tyrosine-protein kinase ZAP-70	ZAP70|SRK	protein	taxon:9606	20240809	Reactome		
UniProtKB	P43403	ZAP70	enables	GO:0004713	Reactome:R-HSA-202216	TAS		F	Tyrosine-protein kinase ZAP-70	ZAP70|SRK	protein	taxon:9606	20240809	Reactome		
UniProtKB	P43403	ZAP70	enables	GO:0004713	Reactome:R-HSA-2395801	TAS		F	Tyrosine-protein kinase ZAP-70	ZAP70|SRK	protein	taxon:9606	20240809	Reactome		
UniProtKB	P43403	ZAP70	enables	GO:0004713	Reactome:R-HSA-2396594	TAS		F	Tyrosine-protein kinase ZAP-70	ZAP70|SRK	protein	taxon:9606	20240809	Reactome		
UniProtKB	P43403	ZAP70	enables	GO:0004713	Reactome:R-HSA-2424484	TAS		F	Tyrosine-protein kinase ZAP-70	ZAP70|SRK	protein	taxon:9606	20240809	Reactome		
UniProtKB	P43403	ZAP70	enables	GO:0004713	Reactome:R-HSA-2424486	TAS		F	Tyrosine-protein kinase ZAP-70	ZAP70|SRK	protein	taxon:9606	20240809	Reactome		
UniProtKB	P43403	ZAP70	enables	GO:0004715	GO_REF:0000002	IEA	InterPro:IPR012234|InterPro:IPR023420	F	Tyrosine-protein kinase ZAP-70	ZAP70|SRK	protein	taxon:9606	20260727	InterPro		
UniProtKB	P43403	ZAP70	enables	GO:0004715	GO_REF:0000003	IEA	EC:2.7.10.2	F	Tyrosine-protein kinase ZAP-70	ZAP70|SRK	protein	taxon:9606	20260727	UniProt		
UniProtKB	P43403	ZAP70	enables	GO:0004715	GO_REF:0000117	IEA	ARBA:ARBA00027629	F	Tyrosine-protein kinase ZAP-70	ZAP70|SRK	protein	taxon:9606	20260727	UniProt		
UniProtKB	P43403	ZAP70	enables	GO:0004715	PMID:12447358	IDA		F	Tyrosine-protein kinase ZAP-70	ZAP70|SRK	protein	taxon:9606	20200325	UniProt		
UniProtKB	P43403	ZAP70	enables	GO:0004715	PMID:20135127	TAS		F	Tyrosine-protein kinase ZAP-70	ZAP70|SRK	protein	taxon:9606	20110912	UniProt		
UniProtKB	P43403	ZAP70	enables	GO:0004715	PMID:9489702	IDA		F	Tyrosine-protein kinase ZAP-70	ZAP70|SRK	protein	taxon:9606	20240805	UniProt	occurs_in(GO:0005737),has_input(UniProtKB:O43561),directly_positively_regulates(GO:0035591)	
UniProtKB	P43403	ZAP70	enables	GO:0005515	PMID:10318843	IPI	UniProtKB:P06239	F	Tyrosine-protein kinase ZAP-70	ZAP70|SRK	protein	taxon:9606	20260725	IntAct		
UniProtKB	P43403	ZAP70	enables	GO:0005515	PMID:10704231	IPI	UniProtKB:P20963	F	Tyrosine-protein kinase ZAP-70	ZAP70|SRK	protein	taxon:9606	20260725	IntAct		
UniProtKB	P43403	ZAP70	enables	GO:0005515	PMID:10752619	IPI	UniProtKB:P20963	F	Tyrosine-protein kinase ZAP-70	ZAP70|SRK	protein	taxon:9606	20260725	IntAct		
UniProtKB	P43403	ZAP70	enables	GO:0005515	PMID:11855827	IPI	UniProtKB:P07766	F	Tyrosine-protein kinase ZAP-70	ZAP70|SRK	protein	taxon:9606	20260725	IntAct		
UniProtKB	P43403	ZAP70	enables	GO:0005515	PMID:11891219	IPI	UniProtKB:Q9H6Q3	F	Tyrosine-protein kinase ZAP-70	ZAP70|SRK	protein	taxon:9606	20050708	UniProt		
UniProtKB	P43403	ZAP70	enables	GO:0005515	PMID:12051764	IPI	UniProtKB:Q96P31	F	Tyrosine-protein kinase ZAP-70	ZAP70|SRK	protein	taxon:9606	20240722	UniProt		
UniProtKB	P43403	ZAP70	enables	GO:0005515	PMID:12359715	IPI	UniProtKB:Q8IWV1	F	Tyrosine-protein kinase ZAP-70	ZAP70|SRK	protein	taxon:9606	20050707	UniProt		
UniProtKB	P43403	ZAP70	enables	GO:0005515	PMID:12646565	IPI	UniProtKB:O43561	F	Tyrosine-protein kinase ZAP-70	ZAP70|SRK	protein	taxon:9606	20050701	UniProt		
UniProtKB	P43403	ZAP70	enables	GO:0005515	PMID:15832366	IPI	UniProtKB:P20963	F	Tyrosine-protein kinase ZAP-70	ZAP70|SRK	protein	taxon:9606	20260725	IntAct		
UniProtKB	P43403	ZAP70	enables	GO:0005515	PMID:16273093	IPI	UniProtKB:P00533	F	Tyrosine-protein kinase ZAP-70	ZAP70|SRK	protein	taxon:9606	20260725	IntAct		
UniProtKB	P43403	ZAP70	enables	GO:0005515	PMID:16461343	IPI	UniProtKB:P06239	F	Tyrosine-protein kinase ZAP-70	ZAP70|SRK	protein	taxon:9606	20260725	IntAct		
UniProtKB	P43403	ZAP70	enables	GO:0005515	PMID:16461343	IPI	UniProtKB:Q9Y2R2	F	Tyrosine-protein kinase ZAP-70	ZAP70|SRK	protein	taxon:9606	20260725	IntAct		
UniProtKB	P43403	ZAP70	enables	GO:0005515	PMID:19843936	IPI	UniProtKB:Q96P31	F	Tyrosine-protein kinase ZAP-70	ZAP70|SRK	protein	taxon:9606	20170810	UniProt		
UniProtKB	P43403	ZAP70	enables	GO:0005515	PMID:21957439	IPI	UniProtKB:P20963	F	Tyrosine-protein kinase ZAP-70	ZAP70|SRK	protein	taxon:9606	20260725	IntAct		
UniProtKB	P43403	ZAP70	enables	GO:0005515	PMID:22266821	IPI	UniProtKB:P22681	F	Tyrosine-protein kinase ZAP-70	ZAP70|SRK	protein	taxon:9606	20260725	IntAct		
UniProtKB	P43403	ZAP70	enables	GO:0005515	PMID:23460737	IPI	UniProtKB:Q8N1K5-1	F	Tyrosine-protein kinase ZAP-70	ZAP70|SRK	protein	taxon:9606	20260725	IntAct		
UniProtKB	P43403	ZAP70	enables	GO:0005515	PMID:24256567	IPI	UniProtKB:Q8BGG7	F	Tyrosine-protein kinase ZAP-70	ZAP70|SRK	protein	taxon:9606	20260725	IntAct		
UniProtKB	P43403	ZAP70	enables	GO:0005515	PMID:24658140	IPI	UniProtKB:P00533	F	Tyrosine-protein kinase ZAP-70	ZAP70|SRK	protein	taxon:9606	20260725	IntAct		
UniProtKB	P43403	ZAP70	enables	GO:0005515	PMID:24728074	IPI	UniProtKB:P08581	F	Tyrosine-protein kinase ZAP-70	ZAP70|SRK	protein	taxon:9606	20260725	IntAct		
UniProtKB	P43403	ZAP70	enables	GO:0005515	PMID:24728074	IPI	UniProtKB:P10721	F	Tyrosine-protein kinase ZAP-70	ZAP70|SRK	protein	taxon:9606	20260725	IntAct		
UniProtKB	P43403	ZAP70	enables	GO:0005515	PMID:26783323	IPI	UniProtKB:P20963	F	Tyrosine-protein kinase ZAP-70	ZAP70|SRK	protein	taxon:9606	20161108	UniProt		
UniProtKB	P43403	ZAP70	enables	GO:0005515	PMID:31980649	IPI	UniProtKB:P00533	F	Tyrosine-protein kinase ZAP-70	ZAP70|SRK	protein	taxon:9606	20260725	IntAct		
UniProtKB	P43403	ZAP70	enables	GO:0005515	PMID:7509083	IPI	UniProtKB:P20963	F	Tyrosine-protein kinase ZAP-70	ZAP70|SRK	protein	taxon:9606	20260725	IntAct		
UniProtKB	P43403	ZAP70	enables	GO:0005515	PMID:7528772	IPI	UniProtKB:P20963	F	Tyrosine-protein kinase ZAP-70	ZAP70|SRK	protein	taxon:9606	20021104	UniProt		
UniProtKB	P43403	ZAP70	enables	GO:0005515	PMID:7528772	IPI	UniProtKB:P20963	F	Tyrosine-protein kinase ZAP-70	ZAP70|SRK	protein	taxon:9606	20260725	IntAct		
UniProtKB	P43403	ZAP70	enables	GO:0005515	PMID:7761456	IPI	UniProtKB:P07766	F	Tyrosine-protein kinase ZAP-70	ZAP70|SRK	protein	taxon:9606	20260725	IntAct		
UniProtKB	P43403	ZAP70	enables	GO:0005515	PMID:8648092	IPI	UniProtKB:P20963	F	Tyrosine-protein kinase ZAP-70	ZAP70|SRK	protein	taxon:9606	20260725	IntAct		
UniProtKB	P43403	ZAP70	enables	GO:0005515	PMID:8901551	IPI	UniProtKB:P20963	F	Tyrosine-protein kinase ZAP-70	ZAP70|SRK	protein	taxon:9606	20260725	IntAct		
UniProtKB	P43403	ZAP70	enables	GO:0005515	PMID:9185620	IPI	UniProtKB:P20963	F	Tyrosine-protein kinase ZAP-70	ZAP70|SRK	protein	taxon:9606	20260725	IntAct		
UniProtKB	P43403	ZAP70	enables	GO:0005524	GO_REF:0000002	IEA	InterPro:IPR000719|InterPro:IPR012234|InterPro:IPR017441	F	Tyrosine-protein kinase ZAP-70	ZAP70|SRK	protein	taxon:9606	20260727	InterPro		
UniProtKB	P43403	ZAP70	enables	GO:0005524	GO_REF:0000107	IEA	UniProtKB:P43404|ensembl:ENSMUSP00000027291	F	Tyrosine-protein kinase ZAP-70	ZAP70|SRK	protein	taxon:9606	20260724	Ensembl		
UniProtKB	P43403	ZAP70	enables	GO:0005524	PMID:1423621	NAS		F	Tyrosine-protein kinase ZAP-70	ZAP70|SRK	protein	taxon:9606	20020606	UniProt		
UniProtKB	P43403	ZAP70	involved_in	GO:0002250	PMID:20135127	TAS		P	Tyrosine-protein kinase ZAP-70	ZAP70|SRK	protein	taxon:9606	20110912	UniProt		
UniProtKB	P43403	ZAP70	involved_in	GO:0006468	PMID:12447358	IDA		P	Tyrosine-protein kinase ZAP-70	ZAP70|SRK	protein	taxon:9606	20100225	UniProt		
UniProtKB	P43403	ZAP70	involved_in	GO:0006468	PMID:1423621	NAS		P	Tyrosine-protein kinase ZAP-70	ZAP70|SRK	protein	taxon:9606	20020606	UniProt		
UniProtKB	P43403	ZAP70	involved_in	GO:0006955	PMID:1423621	IDA		P	Tyrosine-protein kinase ZAP-70	ZAP70|SRK	protein	taxon:9606	20020606	UniProt		
UniProtKB	P43403	ZAP70	involved_in	GO:0007159	GO_REF:0000117	IEA	ARBA:ARBA00085300	P	Tyrosine-protein kinase ZAP-70	ZAP70|SRK	protein	taxon:9606	20260727	UniProt		
UniProtKB	P43403	ZAP70	involved_in	GO:0030217	PMID:8613493	NAS		P	Tyrosine-protein kinase ZAP-70	ZAP70|SRK	protein	taxon:9606	20090812	UniProt		
UniProtKB	P43403	ZAP70	involved_in	GO:0035556	GO_REF:0000002	IEA	InterPro:IPR012234	P	Tyrosine-protein kinase ZAP-70	ZAP70|SRK	protein	taxon:9606	20260727	InterPro		
UniProtKB	P43403	ZAP70	involved_in	GO:0035556	PMID:1423621	NAS		P	Tyrosine-protein kinase ZAP-70	ZAP70|SRK	protein	taxon:9606	20020606	UniProt		
UniProtKB	P43403	ZAP70	involved_in	GO:0042110	PMID:20135127	TAS		P	Tyrosine-protein kinase ZAP-70	ZAP70|SRK	protein	taxon:9606	20110912	UniProt		
UniProtKB	P43403	ZAP70	involved_in	GO:0042110	PMID:38614099	IDA		P	Tyrosine-protein kinase ZAP-70	ZAP70|SRK	protein	taxon:9606	20250902	UniProt		
UniProtKB	P43403	ZAP70	involved_in	GO:0042113	PMID:20135127	TAS		P	Tyrosine-protein kinase ZAP-70	ZAP70|SRK	protein	taxon:9606	20110912	UniProt		
UniProtKB	P43403	ZAP70	involved_in	GO:0045059	GO_REF:0000117	IEA	ARBA:ARBA00093127	P	Tyrosine-protein kinase ZAP-70	ZAP70|SRK	protein	taxon:9606	20260727	UniProt		
UniProtKB	P43403	ZAP70	involved_in	GO:0045582	GO_REF:0000117	IEA	ARBA:ARBA00028439	P	Tyrosine-protein kinase ZAP-70	ZAP70|SRK	protein	taxon:9606	20260727	UniProt		
UniProtKB	P43403	ZAP70	involved_in	GO:0050852	GO_REF:0000107	IEA	UniProtKB:P43404|ensembl:ENSMUSP00000027291	P	Tyrosine-protein kinase ZAP-70	ZAP70|SRK	protein	taxon:9606	20260724	Ensembl		
UniProtKB	P43403	ZAP70	involved_in	GO:0050852	GO_REF:0000117	IEA	ARBA:ARBA00091705	P	Tyrosine-protein kinase ZAP-70	ZAP70|SRK	protein	taxon:9606	20260727	UniProt		
UniProtKB	P43403	ZAP70	involved_in	GO:0050852	PMID:11368773	IDA		P	Tyrosine-protein kinase ZAP-70	ZAP70|SRK	protein	taxon:9606	20250707	UniProt		
UniProtKB	P43403	ZAP70	involved_in	GO:0050852	PMID:20135127	TAS		P	Tyrosine-protein kinase ZAP-70	ZAP70|SRK	protein	taxon:9606	20110912	UniProt		
UniProtKB	P43403	ZAP70	involved_in	GO:0050852	PMID:25907557	IDA		P	Tyrosine-protein kinase ZAP-70	ZAP70|SRK	protein	taxon:9606	20250707	UniProt		
UniProtKB	P43403	ZAP70	involved_in	GO:0050852	PMID:38614099	IDA		P	Tyrosine-protein kinase ZAP-70	ZAP70|SRK	protein	taxon:9606	20240805	UniProt		
UniProtKB	P43403	ZAP70	involved_in	GO:0050852	PMID:9489702	IDA		P	Tyrosine-protein kinase ZAP-70	ZAP70|SRK	protein	taxon:9606	20220711	UniProt		
UniProtKB	P43403	ZAP70	involved_in	GO:0050852	Reactome:R-HSA-202403	TAS		P	Tyrosine-protein kinase ZAP-70	ZAP70|SRK	protein	taxon:9606	20260316	Reactome		
UniProtKB	P43403	ZAP70	involved_in	GO:0050900	GO_REF:0000117	IEA	ARBA:ARBA00091273	P	Tyrosine-protein kinase ZAP-70	ZAP70|SRK	protein	taxon:9606	20260727	UniProt		
UniProtKB	P43403	ZAP70	involved_in	GO:0070489	PMID:20135127	TAS		P	Tyrosine-protein kinase ZAP-70	ZAP70|SRK	protein	taxon:9606	20110912	UniProt		
UniProtKB	P43403	ZAP70	involved_in	GO:0072678	PMID:20135127	TAS		P	Tyrosine-protein kinase ZAP-70	ZAP70|SRK	protein	taxon:9606	20110912	UniProt		
UniProtKB	P43403	ZAP70	is_active_in	GO:0005737	PMID:9489702	IDA		C	Tyrosine-protein kinase ZAP-70	ZAP70|SRK	protein	taxon:9606	20240805	UniProt		
UniProtKB	P43403	ZAP70	is_active_in	GO:0005886	GO_REF:0000033	IBA	FB:FBgn0000017|FB:FBgn0000723|FB:FBgn0003502|MGI:MGI:1858308|MGI:MGI:87860|MGI:MGI:88216|MGI:MGI:95481|MGI:MGI:95527|MGI:MGI:95602|MGI:MGI:96892|MGI:MGI:98397|MGI:MGI:99147|MGI:MGI:99515|MGI:MGI:99613|PANTHER:PTN002521457|RGD:3443|RGD:620795|RGD:621017|RGD:628758|UniProtKB:P00523|UniProtKB:P06239|UniProtKB:P06241|UniProtKB:P07332|UniProtKB:P07947|UniProtKB:P07948|UniProtKB:P08631|UniProtKB:P12931|UniProtKB:P16591|UniProtKB:P41240|UniProtKB:P42680|UniProtKB:P42681|UniProtKB:P43403|UniProtKB:P43405|UniProtKB:P51813|UniProtKB:Q00944|UniProtKB:Q06187|UniProtKB:Q07912|UniProtKB:Q14289|UniProtKB:Q6J9G0|WB:WBGene00000018|WB:WBGene00000812|WB:WBGene00001487|WB:WBGene00004962|WB:WBGene00005077	C	Tyrosine-protein kinase ZAP-70	ZAP70|SRK	protein	taxon:9606	20260529	GO_Central		
UniProtKB	P43403	ZAP70	is_active_in	GO:0005886	PMID:9813084	IDA		C	Tyrosine-protein kinase ZAP-70	ZAP70|SRK	protein	taxon:9606	20250707	UniProt		
UniProtKB	P43403	ZAP70	located_in	GO:0001772	GO_REF:0000107	IEA	UniProtKB:P43404|ensembl:ENSMUSP00000027291	C	Tyrosine-protein kinase ZAP-70	ZAP70|SRK	protein	taxon:9606	20260724	Ensembl		
UniProtKB	P43403	ZAP70	located_in	GO:0005737	GO_REF:0000002	IEA	InterPro:IPR012234	C	Tyrosine-protein kinase ZAP-70	ZAP70|SRK	protein	taxon:9606	20260727	InterPro		
UniProtKB	P43403	ZAP70	located_in	GO:0005737	GO_REF:0000044	IEA	UniProtKB-SubCell:SL-0086	C	Tyrosine-protein kinase ZAP-70	ZAP70|SRK	protein	taxon:9606	20260727	UniProt		
UniProtKB	P43403	ZAP70	located_in	GO:0005737	GO_REF:0000107	IEA	UniProtKB:P43404|ensembl:ENSMUSP00000027291	C	Tyrosine-protein kinase ZAP-70	ZAP70|SRK	protein	taxon:9606	20260724	Ensembl		
UniProtKB	P43403	ZAP70	located_in	GO:0005737	PMID:12359715	TAS		C	Tyrosine-protein kinase ZAP-70	ZAP70|SRK	protein	taxon:9606	20050421	HGNC-UCL		
UniProtKB	P43403	ZAP70	located_in	GO:0005829	GO_REF:0000107	IEA	UniProtKB:P43404|ensembl:ENSMUSP00000027291	C	Tyrosine-protein kinase ZAP-70	ZAP70|SRK	protein	taxon:9606	20260724	Ensembl		
UniProtKB	P43403	ZAP70	located_in	GO:0005829	GO_REF:0000117	IEA	ARBA:ARBA00029243	C	Tyrosine-protein kinase ZAP-70	ZAP70|SRK	protein	taxon:9606	20260727	UniProt		
UniProtKB	P43403	ZAP70	located_in	GO:0005829	Reactome:R-HSA-202168	TAS		C	Tyrosine-protein kinase ZAP-70	ZAP70|SRK	protein	taxon:9606	20140926	Reactome		
UniProtKB	P43403	ZAP70	located_in	GO:0005829	Reactome:R-HSA-202174	TAS		C	Tyrosine-protein kinase ZAP-70	ZAP70|SRK	protein	taxon:9606	20140926	Reactome		
UniProtKB	P43403	ZAP70	located_in	GO:0005829	Reactome:R-HSA-202216	TAS		C	Tyrosine-protein kinase ZAP-70	ZAP70|SRK	protein	taxon:9606	20140926	Reactome		
UniProtKB	P43403	ZAP70	located_in	GO:0005829	Reactome:R-HSA-202245	TAS		C	Tyrosine-protein kinase ZAP-70	ZAP70|SRK	protein	taxon:9606	20140926	Reactome		
UniProtKB	P43403	ZAP70	located_in	GO:0005829	Reactome:R-HSA-202248	TAS		C	Tyrosine-protein kinase ZAP-70	ZAP70|SRK	protein	taxon:9606	20140926	Reactome		
UniProtKB	P43403	ZAP70	located_in	GO:0005829	Reactome:R-HSA-202344	TAS		C	Tyrosine-protein kinase ZAP-70	ZAP70|SRK	protein	taxon:9606	20140926	Reactome		
UniProtKB	P43403	ZAP70	located_in	GO:0005829	Reactome:R-HSA-8855381	TAS		C	Tyrosine-protein kinase ZAP-70	ZAP70|SRK	protein	taxon:9606	20140926	Reactome		
UniProtKB	P43403	ZAP70	located_in	GO:0005829	Reactome:R-HSA-9018758	TAS		C	Tyrosine-protein kinase ZAP-70	ZAP70|SRK	protein	taxon:9606	20140926	Reactome		
UniProtKB	P43403	ZAP70	located_in	GO:0005829	Reactome:R-HSA-9851133	TAS		C	Tyrosine-protein kinase ZAP-70	ZAP70|SRK	protein	taxon:9606	20140926	Reactome		
UniProtKB	P43403	ZAP70	located_in	GO:0005886	GO_REF:0000044	IEA	UniProtKB-SubCell:SL-0039	C	Tyrosine-protein kinase ZAP-70	ZAP70|SRK	protein	taxon:9606	20260727	UniProt		
UniProtKB	P43403	ZAP70	located_in	GO:0005886	GO_REF:0000107	IEA	UniProtKB:P43404|ensembl:ENSMUSP00000027291	C	Tyrosine-protein kinase ZAP-70	ZAP70|SRK	protein	taxon:9606	20260724	Ensembl		
UniProtKB	P43403	ZAP70	located_in	GO:0005886	PMID:12150984	IDA		C	Tyrosine-protein kinase ZAP-70	ZAP70|SRK	protein	taxon:9606	20140122	BHF-UCL	part_of(CL:0000084)	
UniProtKB	P43403	ZAP70	located_in	GO:0005886	PMID:20135127	TAS		C	Tyrosine-protein kinase ZAP-70	ZAP70|SRK	protein	taxon:9606	20110912	UniProt		
UniProtKB	P43403	ZAP70	located_in	GO:0005911	GO_REF:0000107	IEA	UniProtKB:P43404|ensembl:ENSMUSP00000027291	C	Tyrosine-protein kinase ZAP-70	ZAP70|SRK	protein	taxon:9606	20260724	Ensembl		
UniProtKB	P43403	ZAP70	located_in	GO:0016020	GO_REF:0000107	IEA	UniProtKB:P43404|ensembl:ENSMUSP00000027291	C	Tyrosine-protein kinase ZAP-70	ZAP70|SRK	protein	taxon:9606	20260724	Ensembl		
UniProtKB	P43403	ZAP70	part_of	GO:0042101	GO_REF:0000117	IEA	ARBA:ARBA00027274	C	Tyrosine-protein kinase ZAP-70	ZAP70|SRK	protein	taxon:9606	20260727	UniProt		
UniProtKB	P43403	ZAP70	part_of	GO:0042101	PMID:8176201	IDA		C	Tyrosine-protein kinase ZAP-70	ZAP70|SRK	protein	taxon:9606	20060112	MGI		
UniProtKB	P43405	SYK	acts_upstream_of_or_within	GO:0006357	PMID:23071339	IMP		P	Tyrosine-protein kinase SYK	SYK	protein	taxon:9606	20250922	MGI		
UniProtKB	P43405	SYK	acts_upstream_of_or_within	GO:0006606	PMID:23071339	IMP		P	Tyrosine-protein kinase SYK	SYK	protein	taxon:9606	20180323	MGI		
UniProtKB	P43405	SYK	enables	GO:0001784	PMID:20624904	IPI	UniProtKB:Q6GX35	F	Tyrosine-protein kinase SYK	SYK	protein	taxon:9606	20161201	CAFA		
UniProtKB	P43405	SYK	enables	GO:0004672	GO_REF:0000002	IEA	InterPro:IPR001245|InterPro:IPR008266	F	Tyrosine-protein kinase SYK	SYK	protein	taxon:9606	20260727	InterPro		
UniProtKB	P43405	SYK	enables	GO:0004672	PMID:12885943	NAS		F	Tyrosine-protein kinase SYK	SYK	protein	taxon:9606	20040319	UniProt		
UniProtKB	P43405	SYK	enables	GO:0004672	PMID:18818202	IDA		F	Tyrosine-protein kinase SYK	SYK	protein	taxon:9606	20130209	CACAO		
UniProtKB	P43405	SYK	enables	GO:0004674	PMID:23071339	IDA		F	Tyrosine-protein kinase SYK	SYK	protein	taxon:9606	20141001	MGI		
UniProtKB	P43405	SYK	enables	GO:0004713	GO_REF:0000002	IEA	InterPro:IPR020635	F	Tyrosine-protein kinase SYK	SYK	protein	taxon:9606	20260727	InterPro		
UniProtKB	P43405	SYK	enables	GO:0004713	GO_REF:0000024	ISS	UniProtKB:P48025	F	Tyrosine-protein kinase SYK	SYK	protein	taxon:9606	20240404	UniProt	occurs_in(GO:0005737)	
UniProtKB	P43405	SYK	enables	GO:0004713	GO_REF:0000033	IBA	FB:FBgn0000017|FB:FBgn0003502|FB:FBgn0028484|FB:FBgn0262733|FB:FBgn0264959|MGI:MGI:104908|MGI:MGI:1930958|MGI:MGI:87859|MGI:MGI:87860|MGI:MGI:88216|MGI:MGI:95481|MGI:MGI:95527|MGI:MGI:95602|MGI:MGI:96756|MGI:MGI:96892|MGI:MGI:99147|MGI:MGI:99515|MGI:MGI:99613|PANTHER:PTN002521457|RGD:1305957|RGD:1308800|RGD:1359683|RGD:2641|RGD:2994|RGD:3796|RGD:620795|RGD:621017|RGD:621319|RGD:621423|RGD:628758|UniProtKB:A0JNB0|UniProtKB:F1N9Y5|UniProtKB:P00519|UniProtKB:P00523|UniProtKB:P06239|UniProtKB:P06241|UniProtKB:P07332|UniProtKB:P07947|UniProtKB:P07948|UniProtKB:P08631|UniProtKB:P09769|UniProtKB:P12931|UniProtKB:P16591|UniProtKB:P41240|UniProtKB:P42680|UniProtKB:P42681|UniProtKB:P42684|UniProtKB:P42685|UniProtKB:P43403|UniProtKB:P43405|UniProtKB:P51813|UniProtKB:Q00944|UniProtKB:Q05397|UniProtKB:Q06187|UniProtKB:Q07912|UniProtKB:Q08881|UniProtKB:Q13470|UniProtKB:Q13882|UniProtKB:Q14289|UniProtKB:Q9H3Y6|WB:WBGene00000812|WB:WBGene00001487|WB:WBGene00005077|WB:WBGene00005078|ZFIN:ZDB-GENE-050126-1	F	Tyrosine-protein kinase SYK	SYK	protein	taxon:9606	20260529	GO_Central		
UniProtKB	P43405	SYK	enables	GO:0004713	GO_REF:0000107	IEA	UniProtKB:P48025|ensembl:ENSMUSP00000113852	F	Tyrosine-protein kinase SYK	SYK	protein	taxon:9606	20260724	Ensembl		
UniProtKB	P43405	SYK	enables	GO:0004713	GO_REF:0000116	IEA	RHEA:10596	F	Tyrosine-protein kinase SYK	SYK	protein	taxon:9606	20260727	RHEA		
UniProtKB	P43405	SYK	enables	GO:0004713	PMID:10648173	EXP		F	Tyrosine-protein kinase SYK	SYK	protein	taxon:9606	20240809	Reactome		
UniProtKB	P43405	SYK	enables	GO:0004713	PMID:17993265	EXP		F	Tyrosine-protein kinase SYK	SYK	protein	taxon:9606	20240809	Reactome		
UniProtKB	P43405	SYK	enables	GO:0004713	PMID:18818202	EXP		F	Tyrosine-protein kinase SYK	SYK	protein	taxon:9606	20240809	Reactome		
UniProtKB	P43405	SYK	enables	GO:0004713	PMID:22041900	EXP		F	Tyrosine-protein kinase SYK	SYK	protein	taxon:9606	20240809	Reactome		
UniProtKB	P43405	SYK	enables	GO:0004713	PMID:23071339	IDA		F	Tyrosine-protein kinase SYK	SYK	protein	taxon:9606	20260316	UniProt	occurs_in(GO:0005737)	
UniProtKB	P43405	SYK	enables	GO:0004713	PMID:28386764	NAS		F	Tyrosine-protein kinase SYK	SYK	protein	taxon:9606	20180122	ARUK-UCL	has_input(UniProtKB:P10636)	
UniProtKB	P43405	SYK	enables	GO:0004713	PMID:33782605	IMP		F	Tyrosine-protein kinase SYK	SYK	protein	taxon:9606	20220118	UniProt		
UniProtKB	P43405	SYK	enables	GO:0004713	PMID:34634301	IDA		F	Tyrosine-protein kinase SYK	SYK	protein	taxon:9606	20230621	UniProt	has_input(UniProtKB:Q8TB45),part_of(GO:1904515),part_of(GO:1904263)	
UniProtKB	P43405	SYK	enables	GO:0004713	PMID:39694035	IDA		F	Tyrosine-protein kinase SYK	SYK	protein	taxon:9606	20260413	UniProt	has_input(UniProtKB:O00160),part_of(GO:0141111)	
UniProtKB	P43405	SYK	enables	GO:0004713	PMID:40980882	IDA		F	Tyrosine-protein kinase SYK	SYK	protein	taxon:9606	20251124	UniProt	part_of(GO:0034165),has_input(UniProtKB:Q9NR96),directly_positively_regulates(GO:0038187)	
UniProtKB	P43405	SYK	enables	GO:0004713	PMID:8629002	EXP		F	Tyrosine-protein kinase SYK	SYK	protein	taxon:9606	20240809	Reactome		
UniProtKB	P43405	SYK	enables	GO:0004713	PMID:8657103	EXP		F	Tyrosine-protein kinase SYK	SYK	protein	taxon:9606	20240809	Reactome		
UniProtKB	P43405	SYK	enables	GO:0004713	Reactome:R-HSA-2029453	TAS		F	Tyrosine-protein kinase SYK	SYK	protein	taxon:9606	20240809	Reactome		
UniProtKB	P43405	SYK	enables	GO:0004713	Reactome:R-HSA-2395412	TAS		F	Tyrosine-protein kinase SYK	SYK	protein	taxon:9606	20240809	Reactome		
UniProtKB	P43405	SYK	enables	GO:0004713	Reactome:R-HSA-2395801	TAS		F	Tyrosine-protein kinase SYK	SYK	protein	taxon:9606	20240809	Reactome		
UniProtKB	P43405	SYK	enables	GO:0004713	Reactome:R-HSA-2396594	TAS		F	Tyrosine-protein kinase SYK	SYK	protein	taxon:9606	20240809	Reactome		
UniProtKB	P43405	SYK	enables	GO:0004713	Reactome:R-HSA-2424484	TAS		F	Tyrosine-protein kinase SYK	SYK	protein	taxon:9606	20240809	Reactome		
UniProtKB	P43405	SYK	enables	GO:0004713	Reactome:R-HSA-2424486	TAS		F	Tyrosine-protein kinase SYK	SYK	protein	taxon:9606	20240809	Reactome		
UniProtKB	P43405	SYK	enables	GO:0004713	Reactome:R-HSA-2424487	TAS		F	Tyrosine-protein kinase SYK	SYK	protein	taxon:9606	20240809	Reactome		
UniProtKB	P43405	SYK	enables	GO:0004713	Reactome:R-HSA-429449	TAS		F	Tyrosine-protein kinase SYK	SYK	protein	taxon:9606	20240809	Reactome		
UniProtKB	P43405	SYK	enables	GO:0004713	Reactome:R-HSA-434836	TAS		F	Tyrosine-protein kinase SYK	SYK	protein	taxon:9606	20240809	Reactome		
UniProtKB	P43405	SYK	enables	GO:0004713	Reactome:R-HSA-9666425	TAS		F	Tyrosine-protein kinase SYK	SYK	protein	taxon:9606	20240809	Reactome		
UniProtKB	P43405	SYK	enables	GO:0004715	GO_REF:0000002	IEA	InterPro:IPR012234|InterPro:IPR023420	F	Tyrosine-protein kinase SYK	SYK	protein	taxon:9606	20260727	InterPro		
UniProtKB	P43405	SYK	enables	GO:0004715	GO_REF:0000003	IEA	EC:2.7.10.2	F	Tyrosine-protein kinase SYK	SYK	protein	taxon:9606	20260727	UniProt		
UniProtKB	P43405	SYK	enables	GO:0004715	GO_REF:0000107	IEA	UniProtKB:P48025|ensembl:ENSMUSP00000113852	F	Tyrosine-protein kinase SYK	SYK	protein	taxon:9606	20260724	Ensembl		
UniProtKB	P43405	SYK	enables	GO:0004715	GO_REF:0000117	IEA	ARBA:ARBA00027629	F	Tyrosine-protein kinase SYK	SYK	protein	taxon:9606	20260727	UniProt		
UniProtKB	P43405	SYK	enables	GO:0004715	PMID:11606584	IDA		F	Tyrosine-protein kinase SYK	SYK	protein	taxon:9606	20210216	ARUK-UCL	has_input(UniProtKB:P16885)	
UniProtKB	P43405	SYK	enables	GO:0004715	PMID:14656219	IGI	UniProtKB:P16885	F	Tyrosine-protein kinase SYK	SYK	protein	taxon:9606	20250119	ARUK-UCL	occurs_in(CL:0000233),has_input(UniProtKB:P16885),part_of(GO:0035556)	
UniProtKB	P43405	SYK	enables	GO:0004715	PMID:15509800	IMP		F	Tyrosine-protein kinase SYK	SYK	protein	taxon:9606	20250119	ARUK-UCL	has_input(UniProtKB:P16885),part_of(GO:0050853)	
UniProtKB	P43405	SYK	enables	GO:0004715	PMID:8163536	IDA		F	Tyrosine-protein kinase SYK	SYK	protein	taxon:9606	20111128	UniProt		
UniProtKB	P43405	SYK	enables	GO:0004715	Reactome:R-HSA-453200	TAS		F	Tyrosine-protein kinase SYK	SYK	protein	taxon:9606	20260222	Reactome		
UniProtKB	P43405	SYK	enables	GO:0005102	PMID:31145836	IPI	UniProtKB:Q9HCN6	F	Tyrosine-protein kinase SYK	SYK	protein	taxon:9606	20210419	ARUK-UCL	occurs_in(CL:0000233),part_of(GO:0038065)	
UniProtKB	P43405	SYK	enables	GO:0005178	PMID:12885943	IPI	UniProtKB:P05107	F	Tyrosine-protein kinase SYK	SYK	protein	taxon:9606	20040319	UniProt		
UniProtKB	P43405	SYK	enables	GO:0005515	PMID:11940607	IPI	UniProtKB:P05106	F	Tyrosine-protein kinase SYK	SYK	protein	taxon:9606	20111130	UniProt		
UniProtKB	P43405	SYK	enables	GO:0005515	PMID:12051764	IPI	UniProtKB:Q96P31	F	Tyrosine-protein kinase SYK	SYK	protein	taxon:9606	20240722	UniProt		
UniProtKB	P43405	SYK	enables	GO:0005515	PMID:15536084	IPI	UniProtKB:P06239	F	Tyrosine-protein kinase SYK	SYK	protein	taxon:9606	20260725	IntAct		
UniProtKB	P43405	SYK	enables	GO:0005515	PMID:16273093	IPI	UniProtKB:P00533	F	Tyrosine-protein kinase SYK	SYK	protein	taxon:9606	20260725	IntAct		
UniProtKB	P43405	SYK	enables	GO:0005515	PMID:16273093	IPI	UniProtKB:P04626	F	Tyrosine-protein kinase SYK	SYK	protein	taxon:9606	20260725	IntAct		
UniProtKB	P43405	SYK	enables	GO:0005515	PMID:16273093	IPI	UniProtKB:P21860	F	Tyrosine-protein kinase SYK	SYK	protein	taxon:9606	20260725	IntAct		
UniProtKB	P43405	SYK	enables	GO:0005515	PMID:18273061	IPI	UniProtKB:P22681	F	Tyrosine-protein kinase SYK	SYK	protein	taxon:9606	20260725	IntAct		
UniProtKB	P43405	SYK	enables	GO:0005515	PMID:19843936	IPI	UniProtKB:Q96P31	F	Tyrosine-protein kinase SYK	SYK	protein	taxon:9606	20170810	UniProt		
UniProtKB	P43405	SYK	enables	GO:0005515	PMID:20133729	IPI	UniProtKB:P40763	F	Tyrosine-protein kinase SYK	SYK	protein	taxon:9606	20260725	IntAct		
UniProtKB	P43405	SYK	enables	GO:0005515	PMID:20585042	IPI	UniProtKB:Q8TF42	F	Tyrosine-protein kinase SYK	SYK	protein	taxon:9606	20260725	IntAct		
UniProtKB	P43405	SYK	enables	GO:0005515	PMID:20713593	IPI	UniProtKB:P21333	F	Tyrosine-protein kinase SYK	SYK	protein	taxon:9606	20160108	UniProt		
UniProtKB	P43405	SYK	enables	GO:0005515	PMID:21044950	IPI	UniProtKB:P54274	F	Tyrosine-protein kinase SYK	SYK	protein	taxon:9606	20260725	IntAct		
UniProtKB	P43405	SYK	enables	GO:0005515	PMID:21516116	IPI	UniProtKB:P40763	F	Tyrosine-protein kinase SYK	SYK	protein	taxon:9606	20260725	IntAct		
UniProtKB	P43405	SYK	enables	GO:0005515	PMID:21516116	IPI	UniProtKB:Q9UHP3	F	Tyrosine-protein kinase SYK	SYK	protein	taxon:9606	20260725	IntAct		
UniProtKB	P43405	SYK	enables	GO:0005515	PMID:22019427	IPI	UniProtKB:Q63HR2	F	Tyrosine-protein kinase SYK	SYK	protein	taxon:9606	20150312	UniProt		
UniProtKB	P43405	SYK	enables	GO:0005515	PMID:22624718	IPI	UniProtKB:P11049	F	Tyrosine-protein kinase SYK	SYK	protein	taxon:9606	20260725	IntAct		
UniProtKB	P43405	SYK	enables	GO:0005515	PMID:23001182	IPI	UniProtKB:P14317	F	Tyrosine-protein kinase SYK	SYK	protein	taxon:9606	20121121	BHF-UCL		
UniProtKB	P43405	SYK	enables	GO:0005515	PMID:23299888	IPI	UniProtKB:Q8N6F7	F	Tyrosine-protein kinase SYK	SYK	protein	taxon:9606	20130828	UniProt		
UniProtKB	P43405	SYK	enables	GO:0005515	PMID:24525236	IPI	UniProtKB:P36888	F	Tyrosine-protein kinase SYK	SYK	protein	taxon:9606	20260725	IntAct	occurs_in(GO:0005886)	
UniProtKB	P43405	SYK	enables	GO:0005515	PMID:24728074	IPI	UniProtKB:P08581	F	Tyrosine-protein kinase SYK	SYK	protein	taxon:9606	20260725	IntAct		
UniProtKB	P43405	SYK	enables	GO:0005515	PMID:24728074	IPI	UniProtKB:Q13480	F	Tyrosine-protein kinase SYK	SYK	protein	taxon:9606	20260725	IntAct		
UniProtKB	P43405	SYK	enables	GO:0005515	PMID:25416956	IPI	UniProtKB:P40763	F	Tyrosine-protein kinase SYK	SYK	protein	taxon:9606	20260725	IntAct		
UniProtKB	P43405	SYK	enables	GO:0005515	PMID:25416956	IPI	UniProtKB:Q9NP31	F	Tyrosine-protein kinase SYK	SYK	protein	taxon:9606	20260725	IntAct		
UniProtKB	P43405	SYK	enables	GO:0005515	PMID:25416956	IPI	UniProtKB:Q9UHP3	F	Tyrosine-protein kinase SYK	SYK	protein	taxon:9606	20260725	IntAct		
UniProtKB	P43405	SYK	enables	GO:0005515	PMID:25605870	IPI	UniProtKB:Q9ULZ3	F	Tyrosine-protein kinase SYK	SYK	protein	taxon:9606	20260725	IntAct		
UniProtKB	P43405	SYK	enables	GO:0005515	PMID:25814554	IPI	UniProtKB:Q96IP4	F	Tyrosine-protein kinase SYK	SYK	protein	taxon:9606	20260725	IntAct		
UniProtKB	P43405	SYK	enables	GO:0005515	PMID:28086240	IPI	UniProtKB:P36888	F	Tyrosine-protein kinase SYK	SYK	protein	taxon:9606	20260725	IntAct	occurs_in(GO:0005886)	
UniProtKB	P43405	SYK	enables	GO:0005515	PMID:31515488	IPI	UniProtKB:P40763	F	Tyrosine-protein kinase SYK	SYK	protein	taxon:9606	20260725	IntAct		
UniProtKB	P43405	SYK	enables	GO:0005515	PMID:31875558	IPI	UniProtKB:Q9BXN2	F	Tyrosine-protein kinase SYK	SYK	protein	taxon:9606	20260725	IntAct		
UniProtKB	P43405	SYK	enables	GO:0005515	PMID:32296183	IPI	UniProtKB:P40763	F	Tyrosine-protein kinase SYK	SYK	protein	taxon:9606	20260725	IntAct		
UniProtKB	P43405	SYK	enables	GO:0005515	PMID:32296183	IPI	UniProtKB:Q9UHP3	F	Tyrosine-protein kinase SYK	SYK	protein	taxon:9606	20260725	IntAct		
UniProtKB	P43405	SYK	enables	GO:0005515	PMID:32707033	IPI	UniProtKB:Q9UHP3	F	Tyrosine-protein kinase SYK	SYK	protein	taxon:9606	20260725	IntAct		
UniProtKB	P43405	SYK	enables	GO:0005515	PMID:32814053	IPI	UniProtKB:P05067	F	Tyrosine-protein kinase SYK	SYK	protein	taxon:9606	20260725	IntAct		
UniProtKB	P43405	SYK	enables	GO:0005515	PMID:35512704	IPI	UniProtKB:P00533	F	Tyrosine-protein kinase SYK	SYK	protein	taxon:9606	20260725	IntAct		
UniProtKB	P43405	SYK	enables	GO:0005515	PMID:7761456	IPI	UniProtKB:P07766	F	Tyrosine-protein kinase SYK	SYK	protein	taxon:9606	20260725	IntAct		
UniProtKB	P43405	SYK	enables	GO:0005515	PMID:8627166	IPI	UniProtKB:P20273	F	Tyrosine-protein kinase SYK	SYK	protein	taxon:9606	20260725	IntAct		
UniProtKB	P43405	SYK	enables	GO:0005515	PMID:8647200	IPI	UniProtKB:P20273	F	Tyrosine-protein kinase SYK	SYK	protein	taxon:9606	20260725	IntAct		
UniProtKB	P43405	SYK	enables	GO:0005515	PMID:8657103	IPI	UniProtKB:P19174	F	Tyrosine-protein kinase SYK	SYK	protein	taxon:9606	20260725	IntAct		
UniProtKB	P43405	SYK	enables	GO:0005515	PMID:8798676	IPI	UniProtKB:P06239	F	Tyrosine-protein kinase SYK	SYK	protein	taxon:9606	20260725	IntAct		
UniProtKB	P43405	SYK	enables	GO:0005515	PMID:8810294	IPI	UniProtKB:P30273	F	Tyrosine-protein kinase SYK	SYK	protein	taxon:9606	20260725	IntAct		
UniProtKB	P43405	SYK	enables	GO:0005515	PMID:9280292	IPI	UniProtKB:P30273	F	Tyrosine-protein kinase SYK	SYK	protein	taxon:9606	20260725	IntAct		
UniProtKB	P43405	SYK	enables	GO:0005515	PMID:9698567	IPI	UniProtKB:P07766	F	Tyrosine-protein kinase SYK	SYK	protein	taxon:9606	20260725	IntAct		
UniProtKB	P43405	SYK	enables	GO:0005524	GO_REF:0000002	IEA	InterPro:IPR000719|InterPro:IPR012234|InterPro:IPR017441	F	Tyrosine-protein kinase SYK	SYK	protein	taxon:9606	20260727	InterPro		
UniProtKB	P43405	SYK	enables	GO:0005524	GO_REF:0000107	IEA	UniProtKB:P48025|ensembl:ENSMUSP00000113852	F	Tyrosine-protein kinase SYK	SYK	protein	taxon:9606	20260724	Ensembl		
UniProtKB	P43405	SYK	enables	GO:0016170	PMID:15123770	IPI	UniProtKB:Q13261	F	Tyrosine-protein kinase SYK	SYK	protein	taxon:9606	20181126	UniProt		
UniProtKB	P43405	SYK	enables	GO:0016301	PMID:9490415	IDA		F	Tyrosine-protein kinase SYK	SYK	protein	taxon:9606	20210120	UniProt		
UniProtKB	P43405	SYK	enables	GO:0019901	GO_REF:0000107	IEA	UniProtKB:P48025|ensembl:ENSMUSP00000113852	F	Tyrosine-protein kinase SYK	SYK	protein	taxon:9606	20260724	Ensembl		
UniProtKB	P43405	SYK	enables	GO:0019902	GO_REF:0000107	IEA	UniProtKB:P48025|ensembl:ENSMUSP00000113852	F	Tyrosine-protein kinase SYK	SYK	protein	taxon:9606	20260724	Ensembl		
UniProtKB	P43405	SYK	enables	GO:0035325	GO_REF:0000107	IEA	UniProtKB:P48025|ensembl:ENSMUSP00000113852	F	Tyrosine-protein kinase SYK	SYK	protein	taxon:9606	20260724	Ensembl		
UniProtKB	P43405	SYK	enables	GO:0042169	GO_REF:0000107	IEA	UniProtKB:P48025|ensembl:ENSMUSP00000113852	F	Tyrosine-protein kinase SYK	SYK	protein	taxon:9606	20260724	Ensembl		
UniProtKB	P43405	SYK	enables	GO:0043274	PMID:14656219	IPI	UniProtKB:P16885	F	Tyrosine-protein kinase SYK	SYK	protein	taxon:9606	20210224	ARUK-UCL	occurs_in(CL:0000233),part_of(GO:0035556)	
UniProtKB	P43405	SYK	enables	GO:0043274	PMID:32514138	IPI	UniProtKB:P16885	F	Tyrosine-protein kinase SYK	SYK	protein	taxon:9606	20210419	ARUK-UCL	occurs_in(CL:0002629),part_of(GO:0071396)	
UniProtKB	P43405	SYK	enables	GO:0097110	PMID:11606584	IPI	UniProtKB:Q8WV28	F	Tyrosine-protein kinase SYK	SYK	protein	taxon:9606	20210216	ARUK-UCL		
UniProtKB	P43405	SYK	involved_in	GO:0001775	GO_REF:0000024	ISS	UniProtKB:P48025	P	Tyrosine-protein kinase SYK	SYK	protein	taxon:9606	20210416	ARUK-UCL	occurs_in(CL:0000451),part_of(GO:0001878)	
UniProtKB	P43405	SYK	involved_in	GO:0001775	GO_REF:0000107	IEA	UniProtKB:P48025|ensembl:ENSMUSP00000113852	P	Tyrosine-protein kinase SYK	SYK	protein	taxon:9606	20260724	Ensembl		
UniProtKB	P43405	SYK	involved_in	GO:0001945	GO_REF:0000024	ISS	UniProtKB:P48025	P	Tyrosine-protein kinase SYK	SYK	protein	taxon:9606	20111202	UniProt		
UniProtKB	P43405	SYK	involved_in	GO:0001945	GO_REF:0000107	IEA	UniProtKB:P48025|ensembl:ENSMUSP00000113852	P	Tyrosine-protein kinase SYK	SYK	protein	taxon:9606	20260724	Ensembl		
UniProtKB	P43405	SYK	involved_in	GO:0002092	GO_REF:0000107	IEA	UniProtKB:P48025|ensembl:ENSMUSP00000113852	P	Tyrosine-protein kinase SYK	SYK	protein	taxon:9606	20260724	Ensembl		
UniProtKB	P43405	SYK	involved_in	GO:0002223	GO_REF:0000024	ISS	UniProtKB:P48025	P	Tyrosine-protein kinase SYK	SYK	protein	taxon:9606	20210416	ARUK-UCL	occurs_in(CL:0000451),part_of(GO:0045087)	
UniProtKB	P43405	SYK	involved_in	GO:0002223	GO_REF:0000107	IEA	UniProtKB:P48025|ensembl:ENSMUSP00000113852	P	Tyrosine-protein kinase SYK	SYK	protein	taxon:9606	20260724	Ensembl		
UniProtKB	P43405	SYK	involved_in	GO:0002223	Reactome:R-HSA-5621481	TAS		P	Tyrosine-protein kinase SYK	SYK	protein	taxon:9606	20260316	Reactome		
UniProtKB	P43405	SYK	involved_in	GO:0002250	GO_REF:0000024	ISS	UniProtKB:F1N9Y5	P	Tyrosine-protein kinase SYK	SYK	protein	taxon:9606	20111202	UniProt		
UniProtKB	P43405	SYK	involved_in	GO:0002250	GO_REF:0000033	IBA	PANTHER:PTN002815343|UniProtKB:F1N9Y5	P	Tyrosine-protein kinase SYK	SYK	protein	taxon:9606	20200401	GO_Central		
UniProtKB	P43405	SYK	involved_in	GO:0002281	GO_REF:0000024	ISS	UniProtKB:P48025	P	Tyrosine-protein kinase SYK	SYK	protein	taxon:9606	20111202	UniProt		
UniProtKB	P43405	SYK	involved_in	GO:0002281	GO_REF:0000033	IBA	MGI:MGI:99515|PANTHER:PTN002815343	P	Tyrosine-protein kinase SYK	SYK	protein	taxon:9606	20200401	GO_Central		
UniProtKB	P43405	SYK	involved_in	GO:0002281	GO_REF:0000107	IEA	UniProtKB:P48025|ensembl:ENSMUSP00000113852	P	Tyrosine-protein kinase SYK	SYK	protein	taxon:9606	20260724	Ensembl		
UniProtKB	P43405	SYK	involved_in	GO:0002283	GO_REF:0000024	ISS	UniProtKB:P48025	P	Tyrosine-protein kinase SYK	SYK	protein	taxon:9606	20111202	UniProt		
UniProtKB	P43405	SYK	involved_in	GO:0002283	GO_REF:0000033	IBA	MGI:MGI:99515|PANTHER:PTN002815343	P	Tyrosine-protein kinase SYK	SYK	protein	taxon:9606	20200401	GO_Central		
UniProtKB	P43405	SYK	involved_in	GO:0002283	GO_REF:0000107	IEA	UniProtKB:P48025|ensembl:ENSMUSP00000113852	P	Tyrosine-protein kinase SYK	SYK	protein	taxon:9606	20260724	Ensembl		
UniProtKB	P43405	SYK	involved_in	GO:0002366	GO_REF:0000024	ISS	UniProtKB:P48025	P	Tyrosine-protein kinase SYK	SYK	protein	taxon:9606	20111202	UniProt		
UniProtKB	P43405	SYK	involved_in	GO:0002366	GO_REF:0000107	IEA	UniProtKB:P48025|ensembl:ENSMUSP00000113852	P	Tyrosine-protein kinase SYK	SYK	protein	taxon:9606	20260724	Ensembl		
UniProtKB	P43405	SYK	involved_in	GO:0002554	GO_REF:0000024	ISS	UniProtKB:P48025	P	Tyrosine-protein kinase SYK	SYK	protein	taxon:9606	20111202	UniProt		
UniProtKB	P43405	SYK	involved_in	GO:0002554	GO_REF:0000107	IEA	UniProtKB:P48025|ensembl:ENSMUSP00000113852	P	Tyrosine-protein kinase SYK	SYK	protein	taxon:9606	20260724	Ensembl		
UniProtKB	P43405	SYK	involved_in	GO:0002752	PMID:19358895	IMP		P	Tyrosine-protein kinase SYK	SYK	protein	taxon:9606	20240908	ARUK-UCL	occurs_in(CL:0000451)	
UniProtKB	P43405	SYK	involved_in	GO:0002862	Reactome:R-HSA-9664323	TAS		P	Tyrosine-protein kinase SYK	SYK	protein	taxon:9606	20230308	Reactome		
UniProtKB	P43405	SYK	involved_in	GO:0006468	PMID:17681949	IDA		P	Tyrosine-protein kinase SYK	SYK	protein	taxon:9606	20130210	CACAO		
UniProtKB	P43405	SYK	involved_in	GO:0007159	GO_REF:0000117	IEA	ARBA:ARBA00085300	P	Tyrosine-protein kinase SYK	SYK	protein	taxon:9606	20260727	UniProt		
UniProtKB	P43405	SYK	involved_in	GO:0007159	PMID:12885943	IDA		P	Tyrosine-protein kinase SYK	SYK	protein	taxon:9606	20040319	UniProt		
UniProtKB	P43405	SYK	involved_in	GO:0007229	GO_REF:0000024	ISS	UniProtKB:P48025	P	Tyrosine-protein kinase SYK	SYK	protein	taxon:9606	20111202	UniProt		
UniProtKB	P43405	SYK	involved_in	GO:0007229	GO_REF:0000107	IEA	UniProtKB:P48025|ensembl:ENSMUSP00000113852	P	Tyrosine-protein kinase SYK	SYK	protein	taxon:9606	20260724	Ensembl		
UniProtKB	P43405	SYK	involved_in	GO:0007229	PMID:12885943	NAS		P	Tyrosine-protein kinase SYK	SYK	protein	taxon:9606	20040319	UniProt		
UniProtKB	P43405	SYK	involved_in	GO:0009887	PMID:7477352	TAS		P	Tyrosine-protein kinase SYK	SYK	protein	taxon:9606	20031120	PINC		
UniProtKB	P43405	SYK	involved_in	GO:0010543	GO_REF:0000024	ISS	UniProtKB:P48025	P	Tyrosine-protein kinase SYK	SYK	protein	taxon:9606	20111202	UniProt		
UniProtKB	P43405	SYK	involved_in	GO:0010543	GO_REF:0000107	IEA	UniProtKB:P48025|ensembl:ENSMUSP00000113852	P	Tyrosine-protein kinase SYK	SYK	protein	taxon:9606	20260724	Ensembl		
UniProtKB	P43405	SYK	involved_in	GO:0010803	PMID:19151749	IMP		P	Tyrosine-protein kinase SYK	SYK	protein	taxon:9606	20131110	CACAO		
UniProtKB	P43405	SYK	involved_in	GO:0018108	GO_REF:0000024	ISS	UniProtKB:F1N9Y5	P	Tyrosine-protein kinase SYK	SYK	protein	taxon:9606	20200403	UniProt		
UniProtKB	P43405	SYK	involved_in	GO:0030168	Reactome:R-HSA-76002	TAS		P	Tyrosine-protein kinase SYK	SYK	protein	taxon:9606	20260316	Reactome		
UniProtKB	P43405	SYK	involved_in	GO:0030593	PMID:12885943	IDA		P	Tyrosine-protein kinase SYK	SYK	protein	taxon:9606	20040319	UniProt		
UniProtKB	P43405	SYK	involved_in	GO:0031334	PMID:22267217	IMP		P	Tyrosine-protein kinase SYK	SYK	protein	taxon:9606	20190502	ARUK-UCL		
UniProtKB	P43405	SYK	involved_in	GO:0031623	GO_REF:0000024	ISS	UniProtKB:P48025	P	Tyrosine-protein kinase SYK	SYK	protein	taxon:9606	20151029	UniProt		
UniProtKB	P43405	SYK	involved_in	GO:0031623	GO_REF:0000107	IEA	UniProtKB:P48025|ensembl:ENSMUSP00000113852	P	Tyrosine-protein kinase SYK	SYK	protein	taxon:9606	20260724	Ensembl		
UniProtKB	P43405	SYK	involved_in	GO:0032481	GO_REF:0000107	IEA	UniProtKB:P48025|ensembl:ENSMUSP00000113852	P	Tyrosine-protein kinase SYK	SYK	protein	taxon:9606	20260724	Ensembl		
UniProtKB	P43405	SYK	involved_in	GO:0032733	PMID:19358895	IMP		P	Tyrosine-protein kinase SYK	SYK	protein	taxon:9606	20190507	ARUK-UCL	occurs_in(CL:0000451)	
UniProtKB	P43405	SYK	involved_in	GO:0032735	PMID:19358895	IMP		P	Tyrosine-protein kinase SYK	SYK	protein	taxon:9606	20190507	ARUK-UCL	occurs_in(CL:0000451)	
UniProtKB	P43405	SYK	involved_in	GO:0032753	GO_REF:0000024	ISS	UniProtKB:P48025	P	Tyrosine-protein kinase SYK	SYK	protein	taxon:9606	20180514	UniProt		
UniProtKB	P43405	SYK	involved_in	GO:0032753	GO_REF:0000107	IEA	UniProtKB:P48025|ensembl:ENSMUSP00000113852	P	Tyrosine-protein kinase SYK	SYK	protein	taxon:9606	20260724	Ensembl		
UniProtKB	P43405	SYK	involved_in	GO:0032755	PMID:19358895	IMP		P	Tyrosine-protein kinase SYK	SYK	protein	taxon:9606	20190507	ARUK-UCL	occurs_in(CL:0000451)	
UniProtKB	P43405	SYK	involved_in	GO:0032757	PMID:25251945	IMP		P	Tyrosine-protein kinase SYK	SYK	protein	taxon:9606	20190508	ARUK-UCL	occurs_in(CL:0002563)	
UniProtKB	P43405	SYK	involved_in	GO:0032760	PMID:19358895	IMP		P	Tyrosine-protein kinase SYK	SYK	protein	taxon:9606	20190507	ARUK-UCL	occurs_in(CL:0000451)	
UniProtKB	P43405	SYK	involved_in	GO:0032928	GO_REF:0000024	ISS	UniProtKB:P48025	P	Tyrosine-protein kinase SYK	SYK	protein	taxon:9606	20111202	UniProt		
UniProtKB	P43405	SYK	involved_in	GO:0032928	GO_REF:0000107	IEA	UniProtKB:P48025|ensembl:ENSMUSP00000113852	P	Tyrosine-protein kinase SYK	SYK	protein	taxon:9606	20260724	Ensembl		
UniProtKB	P43405	SYK	involved_in	GO:0032930	PMID:19358895	IMP		P	Tyrosine-protein kinase SYK	SYK	protein	taxon:9606	20190507	ARUK-UCL	occurs_in(CL:0000451)	
UniProtKB	P43405	SYK	involved_in	GO:0033630	GO_REF:0000024	ISS	UniProtKB:P48025	P	Tyrosine-protein kinase SYK	SYK	protein	taxon:9606	20111202	UniProt		
UniProtKB	P43405	SYK	involved_in	GO:0033630	GO_REF:0000033	IBA	MGI:MGI:99515|PANTHER:PTN002815343	P	Tyrosine-protein kinase SYK	SYK	protein	taxon:9606	20200401	GO_Central		
UniProtKB	P43405	SYK	involved_in	GO:0033630	GO_REF:0000107	IEA	UniProtKB:P48025|ensembl:ENSMUSP00000113852	P	Tyrosine-protein kinase SYK	SYK	protein	taxon:9606	20260724	Ensembl		
UniProtKB	P43405	SYK	involved_in	GO:0034165	PMID:40980882	IDA		P	Tyrosine-protein kinase SYK	SYK	protein	taxon:9606	20251124	UniProt		
UniProtKB	P43405	SYK	involved_in	GO:0035556	GO_REF:0000002	IEA	InterPro:IPR012234	P	Tyrosine-protein kinase SYK	SYK	protein	taxon:9606	20260727	InterPro		
UniProtKB	P43405	SYK	involved_in	GO:0035556	GO_REF:0000024	ISS	UniProtKB:P48025	P	Tyrosine-protein kinase SYK	SYK	protein	taxon:9606	20210416	ARUK-UCL	occurs_in(CL:0000451),part_of(GO:0002223)	
UniProtKB	P43405	SYK	involved_in	GO:0035556	PMID:11606584	IDA		P	Tyrosine-protein kinase SYK	SYK	protein	taxon:9606	20241129	ARUK-UCL	has_input(UniProtKB:P16885)	
UniProtKB	P43405	SYK	involved_in	GO:0035556	PMID:11606584	IDA		P	Tyrosine-protein kinase SYK	SYK	protein	taxon:9606	20241129	ARUK-UCL	has_input(UniProtKB:P19174)	
UniProtKB	P43405	SYK	involved_in	GO:0035556	PMID:11606584	IMP		P	Tyrosine-protein kinase SYK	SYK	protein	taxon:9606	20241129	ARUK-UCL	has_input(UniProtKB:Q8WV28)	
UniProtKB	P43405	SYK	involved_in	GO:0035556	PMID:14656219	IGI	UniProtKB:P16885	P	Tyrosine-protein kinase SYK	SYK	protein	taxon:9606	20210308	ARUK-UCL	occurs_in(CL:0000233)	
UniProtKB	P43405	SYK	involved_in	GO:0035556	PMID:15509800	IDA		P	Tyrosine-protein kinase SYK	SYK	protein	taxon:9606	20210224	ARUK-UCL	part_of(GO:0050853)	
UniProtKB	P43405	SYK	involved_in	GO:0035556	PMID:32514138	IMP		P	Tyrosine-protein kinase SYK	SYK	protein	taxon:9606	20210419	ARUK-UCL	occurs_in(CL:0002629),part_of(GO:0071396)	
UniProtKB	P43405	SYK	involved_in	GO:0038095	Reactome:R-HSA-2454202	TAS		P	Tyrosine-protein kinase SYK	SYK	protein	taxon:9606	20260316	Reactome		
UniProtKB	P43405	SYK	involved_in	GO:0038096	Reactome:R-HSA-2029480	TAS		P	Tyrosine-protein kinase SYK	SYK	protein	taxon:9606	20260316	Reactome		
UniProtKB	P43405	SYK	involved_in	GO:0038096	Reactome:R-HSA-9664422	TAS		P	Tyrosine-protein kinase SYK	SYK	protein	taxon:9606	20230308	Reactome		
UniProtKB	P43405	SYK	involved_in	GO:0038156	GO_REF:0000024	ISS	UniProtKB:P48025	P	Tyrosine-protein kinase SYK	SYK	protein	taxon:9606	20180514	UniProt		
UniProtKB	P43405	SYK	involved_in	GO:0038156	GO_REF:0000107	IEA	UniProtKB:P48025|ensembl:ENSMUSP00000113852	P	Tyrosine-protein kinase SYK	SYK	protein	taxon:9606	20260724	Ensembl		
UniProtKB	P43405	SYK	involved_in	GO:0042742	GO_REF:0000024	ISS	UniProtKB:P48025	P	Tyrosine-protein kinase SYK	SYK	protein	taxon:9606	20111202	UniProt		
UniProtKB	P43405	SYK	involved_in	GO:0042742	GO_REF:0000107	IEA	UniProtKB:P48025|ensembl:ENSMUSP00000113852	P	Tyrosine-protein kinase SYK	SYK	protein	taxon:9606	20260724	Ensembl		
UniProtKB	P43405	SYK	involved_in	GO:0043313	GO_REF:0000024	ISS	UniProtKB:P48025	P	Tyrosine-protein kinase SYK	SYK	protein	taxon:9606	20111202	UniProt		
UniProtKB	P43405	SYK	involved_in	GO:0043313	GO_REF:0000107	IEA	UniProtKB:P48025|ensembl:ENSMUSP00000113852	P	Tyrosine-protein kinase SYK	SYK	protein	taxon:9606	20260724	Ensembl		
UniProtKB	P43405	SYK	involved_in	GO:0045087	GO_REF:0000024	ISS	UniProtKB:P48025	P	Tyrosine-protein kinase SYK	SYK	protein	taxon:9606	20111202	UniProt		
UniProtKB	P43405	SYK	involved_in	GO:0045087	GO_REF:0000107	IEA	UniProtKB:P48025|ensembl:ENSMUSP00000113852	P	Tyrosine-protein kinase SYK	SYK	protein	taxon:9606	20260724	Ensembl		
UniProtKB	P43405	SYK	involved_in	GO:0045579	PMID:18369315	IMP		P	Tyrosine-protein kinase SYK	SYK	protein	taxon:9606	20130209	CACAO		
UniProtKB	P43405	SYK	involved_in	GO:0045621	GO_REF:0000117	IEA	ARBA:ARBA00027529	P	Tyrosine-protein kinase SYK	SYK	protein	taxon:9606	20260727	UniProt		
UniProtKB	P43405	SYK	involved_in	GO:0045780	GO_REF:0000024	ISS	UniProtKB:P48025	P	Tyrosine-protein kinase SYK	SYK	protein	taxon:9606	20111202	UniProt		
UniProtKB	P43405	SYK	involved_in	GO:0045780	GO_REF:0000107	IEA	UniProtKB:P48025|ensembl:ENSMUSP00000113852	P	Tyrosine-protein kinase SYK	SYK	protein	taxon:9606	20260724	Ensembl		
UniProtKB	P43405	SYK	involved_in	GO:0048514	GO_REF:0000024	ISS	UniProtKB:P48025	P	Tyrosine-protein kinase SYK	SYK	protein	taxon:9606	20111202	UniProt		
UniProtKB	P43405	SYK	involved_in	GO:0048514	GO_REF:0000107	IEA	UniProtKB:P48025|ensembl:ENSMUSP00000113852	P	Tyrosine-protein kinase SYK	SYK	protein	taxon:9606	20260724	Ensembl		
UniProtKB	P43405	SYK	involved_in	GO:0050729	PMID:26708990	IDA		P	Tyrosine-protein kinase SYK	SYK	protein	taxon:9606	20260316	UniProt		
UniProtKB	P43405	SYK	involved_in	GO:0050764	GO_REF:0000024	ISS	UniProtKB:P48025	P	Tyrosine-protein kinase SYK	SYK	protein	taxon:9606	20111202	UniProt		
UniProtKB	P43405	SYK	involved_in	GO:0050764	GO_REF:0000107	IEA	UniProtKB:P48025|ensembl:ENSMUSP00000113852	P	Tyrosine-protein kinase SYK	SYK	protein	taxon:9606	20260724	Ensembl		
UniProtKB	P43405	SYK	involved_in	GO:0050776	GO_REF:0000117	IEA	ARBA:ARBA00028647	P	Tyrosine-protein kinase SYK	SYK	protein	taxon:9606	20260727	UniProt		
UniProtKB	P43405	SYK	involved_in	GO:0050853	GO_REF:0000024	ISS	UniProtKB:F1N9Y5	P	Tyrosine-protein kinase SYK	SYK	protein	taxon:9606	20111202	UniProt		
UniProtKB	P43405	SYK	involved_in	GO:0050853	GO_REF:0000033	IBA	MGI:MGI:99515|PANTHER:PTN002815343|UniProtKB:F1N9Y5|UniProtKB:P43405	P	Tyrosine-protein kinase SYK	SYK	protein	taxon:9606	20210531	GO_Central		
UniProtKB	P43405	SYK	involved_in	GO:0050853	PMID:15509800	IMP		P	Tyrosine-protein kinase SYK	SYK	protein	taxon:9606	20210224	ARUK-UCL		
UniProtKB	P43405	SYK	involved_in	GO:0050900	GO_REF:0000117	IEA	ARBA:ARBA00091273	P	Tyrosine-protein kinase SYK	SYK	protein	taxon:9606	20260727	UniProt		
UniProtKB	P43405	SYK	involved_in	GO:0070372	GO_REF:0000024	ISS	UniProtKB:P48025	P	Tyrosine-protein kinase SYK	SYK	protein	taxon:9606	20111202	UniProt		
UniProtKB	P43405	SYK	involved_in	GO:0070372	GO_REF:0000107	IEA	UniProtKB:P48025|ensembl:ENSMUSP00000113852	P	Tyrosine-protein kinase SYK	SYK	protein	taxon:9606	20260724	Ensembl		
UniProtKB	P43405	SYK	involved_in	GO:0071226	GO_REF:0000024	ISS	UniProtKB:P48025	P	Tyrosine-protein kinase SYK	SYK	protein	taxon:9606	20111202	UniProt		
UniProtKB	P43405	SYK	involved_in	GO:0071226	GO_REF:0000107	IEA	UniProtKB:P48025|ensembl:ENSMUSP00000113852	P	Tyrosine-protein kinase SYK	SYK	protein	taxon:9606	20260724	Ensembl		
UniProtKB	P43405	SYK	involved_in	GO:0071396	PMID:32514138	IMP		P	Tyrosine-protein kinase SYK	SYK	protein	taxon:9606	20210419	ARUK-UCL	occurs_in(CL:0002629)	
UniProtKB	P43405	SYK	involved_in	GO:0071404	GO_REF:0000024	ISS	UniProtKB:P48025	P	Tyrosine-protein kinase SYK	SYK	protein	taxon:9606	20151029	UniProt		
UniProtKB	P43405	SYK	involved_in	GO:0071404	GO_REF:0000107	IEA	UniProtKB:P48025|ensembl:ENSMUSP00000113852	P	Tyrosine-protein kinase SYK	SYK	protein	taxon:9606	20260724	Ensembl		
UniProtKB	P43405	SYK	involved_in	GO:0071639	PMID:25251945	IMP		P	Tyrosine-protein kinase SYK	SYK	protein	taxon:9606	20190508	ARUK-UCL	occurs_in(CL:0002563)	
UniProtKB	P43405	SYK	involved_in	GO:0090237	GO_REF:0000024	ISS	UniProtKB:P48025	P	Tyrosine-protein kinase SYK	SYK	protein	taxon:9606	20111202	UniProt		
UniProtKB	P43405	SYK	involved_in	GO:0090237	GO_REF:0000107	IEA	UniProtKB:P48025|ensembl:ENSMUSP00000113852	P	Tyrosine-protein kinase SYK	SYK	protein	taxon:9606	20260724	Ensembl		
UniProtKB	P43405	SYK	involved_in	GO:0090330	GO_REF:0000024	ISS	UniProtKB:P48025	P	Tyrosine-protein kinase SYK	SYK	protein	taxon:9606	20111202	UniProt		
UniProtKB	P43405	SYK	involved_in	GO:0090330	GO_REF:0000107	IEA	UniProtKB:P48025|ensembl:ENSMUSP00000113852	P	Tyrosine-protein kinase SYK	SYK	protein	taxon:9606	20260724	Ensembl		
UniProtKB	P43405	SYK	involved_in	GO:0097190	PMID:22267217	IMP		P	Tyrosine-protein kinase SYK	SYK	protein	taxon:9606	20240909	ARUK-UCL	occurs_in(CL:0000451)	
UniProtKB	P43405	SYK	involved_in	GO:0097242	PMID:27477018	IDA		P	Tyrosine-protein kinase SYK	SYK	protein	taxon:9606	20240404	UniProt		
UniProtKB	P43405	SYK	involved_in	GO:0120162	GO_REF:0000107	IEA	UniProtKB:P48025|ensembl:ENSMUSP00000113852	P	Tyrosine-protein kinase SYK	SYK	protein	taxon:9606	20260724	Ensembl		
UniProtKB	P43405	SYK	involved_in	GO:0120162	PMID:29235464	ISS	UniProtKB:P48025	P	Tyrosine-protein kinase SYK	SYK	protein	taxon:9606	20180612	YuBioLab		
UniProtKB	P43405	SYK	involved_in	GO:0140374	PMID:39694035	IDA		P	Tyrosine-protein kinase SYK	SYK	protein	taxon:9606	20260413	UniProt		
UniProtKB	P43405	SYK	involved_in	GO:0141111	PMID:39694035	IDA		P	Tyrosine-protein kinase SYK	SYK	protein	taxon:9606	20260413	UniProt		
UniProtKB	P43405	SYK	involved_in	GO:1904263	PMID:34634301	IDA		P	Tyrosine-protein kinase SYK	SYK	protein	taxon:9606	20230621	UniProt		
UniProtKB	P43405	SYK	involved_in	GO:1904646	PMID:29518356	IDA		P	Tyrosine-protein kinase SYK	SYK	protein	taxon:9606	20240404	UniProt		
UniProtKB	P43405	SYK	involved_in	GO:1990858	GO_REF:0000024	ISS	UniProtKB:P48025	P	Tyrosine-protein kinase SYK	SYK	protein	taxon:9606	20210416	ARUK-UCL	occurs_in(CL:0000451),part_of(GO:0045087)	
UniProtKB	P43405	SYK	involved_in	GO:1990858	GO_REF:0000107	IEA	UniProtKB:P48025|ensembl:ENSMUSP00000113852	P	Tyrosine-protein kinase SYK	SYK	protein	taxon:9606	20260724	Ensembl		
UniProtKB	P43405	SYK	is_active_in	GO:0005737	GO_REF:0000024	ISS	UniProtKB:P48025	C	Tyrosine-protein kinase SYK	SYK	protein	taxon:9606	20240404	UniProt		
UniProtKB	P43405	SYK	is_active_in	GO:0005886	GO_REF:0000033	IBA	FB:FBgn0000017|FB:FBgn0000723|FB:FBgn0003502|MGI:MGI:1858308|MGI:MGI:87860|MGI:MGI:88216|MGI:MGI:95481|MGI:MGI:95527|MGI:MGI:95602|MGI:MGI:96892|MGI:MGI:98397|MGI:MGI:99147|MGI:MGI:99515|MGI:MGI:99613|PANTHER:PTN002521457|RGD:3443|RGD:620795|RGD:621017|RGD:628758|UniProtKB:P00523|UniProtKB:P06239|UniProtKB:P06241|UniProtKB:P07332|UniProtKB:P07947|UniProtKB:P07948|UniProtKB:P08631|UniProtKB:P12931|UniProtKB:P16591|UniProtKB:P41240|UniProtKB:P42680|UniProtKB:P42681|UniProtKB:P43403|UniProtKB:P43405|UniProtKB:P51813|UniProtKB:Q00944|UniProtKB:Q06187|UniProtKB:Q07912|UniProtKB:Q14289|UniProtKB:Q6J9G0|WB:WBGene00000018|WB:WBGene00000812|WB:WBGene00001487|WB:WBGene00004962|WB:WBGene00005077	C	Tyrosine-protein kinase SYK	SYK	protein	taxon:9606	20260529	GO_Central		
UniProtKB	P43405	SYK	located_in	GO:0005634	PMID:23071339	IDA		C	Tyrosine-protein kinase SYK	SYK	protein	taxon:9606	20141001	MGI		
UniProtKB	P43405	SYK	located_in	GO:0005737	GO_REF:0000002	IEA	InterPro:IPR012234	C	Tyrosine-protein kinase SYK	SYK	protein	taxon:9606	20260727	InterPro		
UniProtKB	P43405	SYK	located_in	GO:0005737	PMID:23071339	IDA		C	Tyrosine-protein kinase SYK	SYK	protein	taxon:9606	20141001	MGI		
UniProtKB	P43405	SYK	located_in	GO:0005829	GO_REF:0000044	IEA	UniProtKB-SubCell:SL-0091	C	Tyrosine-protein kinase SYK	SYK	protein	taxon:9606	20260727	UniProt		
UniProtKB	P43405	SYK	located_in	GO:0005829	GO_REF:0000117	IEA	ARBA:ARBA00029243	C	Tyrosine-protein kinase SYK	SYK	protein	taxon:9606	20260727	UniProt		
UniProtKB	P43405	SYK	located_in	GO:0005829	PMID:8163536	IC	GO:0004715	C	Tyrosine-protein kinase SYK	SYK	protein	taxon:9606	20111202	UniProt		
UniProtKB	P43405	SYK	located_in	GO:0005829	Reactome:R-HSA-1112666	TAS		C	Tyrosine-protein kinase SYK	SYK	protein	taxon:9606	20130516	Reactome		
UniProtKB	P43405	SYK	located_in	GO:0005829	Reactome:R-HSA-139842	TAS		C	Tyrosine-protein kinase SYK	SYK	protein	taxon:9606	20130213	Reactome		
UniProtKB	P43405	SYK	located_in	GO:0005829	Reactome:R-HSA-2029268	TAS		C	Tyrosine-protein kinase SYK	SYK	protein	taxon:9606	20130516	Reactome		
UniProtKB	P43405	SYK	located_in	GO:0005829	Reactome:R-HSA-2029270	TAS		C	Tyrosine-protein kinase SYK	SYK	protein	taxon:9606	20130516	Reactome		
UniProtKB	P43405	SYK	located_in	GO:0005829	Reactome:R-HSA-2029271	TAS		C	Tyrosine-protein kinase SYK	SYK	protein	taxon:9606	20130516	Reactome		
UniProtKB	P43405	SYK	located_in	GO:0005829	Reactome:R-HSA-2029272	TAS		C	Tyrosine-protein kinase SYK	SYK	protein	taxon:9606	20130516	Reactome		
UniProtKB	P43405	SYK	located_in	GO:0005829	Reactome:R-HSA-2029273	TAS		C	Tyrosine-protein kinase SYK	SYK	protein	taxon:9606	20130516	Reactome		
UniProtKB	P43405	SYK	located_in	GO:0005829	Reactome:R-HSA-2029451	TAS		C	Tyrosine-protein kinase SYK	SYK	protein	taxon:9606	20130516	Reactome		
UniProtKB	P43405	SYK	located_in	GO:0005829	Reactome:R-HSA-2029452	TAS		C	Tyrosine-protein kinase SYK	SYK	protein	taxon:9606	20130213	Reactome		
UniProtKB	P43405	SYK	located_in	GO:0005829	Reactome:R-HSA-2029453	TAS		C	Tyrosine-protein kinase SYK	SYK	protein	taxon:9606	20130516	Reactome		
UniProtKB	P43405	SYK	located_in	GO:0005829	Reactome:R-HSA-2029458	TAS		C	Tyrosine-protein kinase SYK	SYK	protein	taxon:9606	20130516	Reactome		
UniProtKB	P43405	SYK	located_in	GO:0005829	Reactome:R-HSA-2029467	TAS		C	Tyrosine-protein kinase SYK	SYK	protein	taxon:9606	20130516	Reactome		
UniProtKB	P43405	SYK	located_in	GO:0005829	Reactome:R-HSA-210289	TAS		C	Tyrosine-protein kinase SYK	SYK	protein	taxon:9606	20130213	Reactome		
UniProtKB	P43405	SYK	located_in	GO:0005829	Reactome:R-HSA-2197697	TAS		C	Tyrosine-protein kinase SYK	SYK	protein	taxon:9606	20130516	Reactome		
UniProtKB	P43405	SYK	located_in	GO:0005829	Reactome:R-HSA-2395412	TAS		C	Tyrosine-protein kinase SYK	SYK	protein	taxon:9606	20130516	Reactome		
UniProtKB	P43405	SYK	located_in	GO:0005829	Reactome:R-HSA-2395801	TAS		C	Tyrosine-protein kinase SYK	SYK	protein	taxon:9606	20130516	Reactome		
UniProtKB	P43405	SYK	located_in	GO:0005829	Reactome:R-HSA-2396594	TAS		C	Tyrosine-protein kinase SYK	SYK	protein	taxon:9606	20130516	Reactome		
UniProtKB	P43405	SYK	located_in	GO:0005829	Reactome:R-HSA-2424480	TAS		C	Tyrosine-protein kinase SYK	SYK	protein	taxon:9606	20130516	Reactome		
UniProtKB	P43405	SYK	located_in	GO:0005829	Reactome:R-HSA-2424482	TAS		C	Tyrosine-protein kinase SYK	SYK	protein	taxon:9606	20130516	Reactome		
UniProtKB	P43405	SYK	located_in	GO:0005829	Reactome:R-HSA-2424484	TAS		C	Tyrosine-protein kinase SYK	SYK	protein	taxon:9606	20130516	Reactome		
UniProtKB	P43405	SYK	located_in	GO:0005829	Reactome:R-HSA-2424486	TAS		C	Tyrosine-protein kinase SYK	SYK	protein	taxon:9606	20130516	Reactome		
UniProtKB	P43405	SYK	located_in	GO:0005829	Reactome:R-HSA-2424487	TAS		C	Tyrosine-protein kinase SYK	SYK	protein	taxon:9606	20130516	Reactome		
UniProtKB	P43405	SYK	located_in	GO:0005829	Reactome:R-HSA-2454240	TAS		C	Tyrosine-protein kinase SYK	SYK	protein	taxon:9606	20130213	Reactome		
UniProtKB	P43405	SYK	located_in	GO:0005829	Reactome:R-HSA-2730833	TAS		C	Tyrosine-protein kinase SYK	SYK	protein	taxon:9606	20130516	Reactome		
UniProtKB	P43405	SYK	located_in	GO:0005829	Reactome:R-HSA-2730843	TAS		C	Tyrosine-protein kinase SYK	SYK	protein	taxon:9606	20130516	Reactome		
UniProtKB	P43405	SYK	located_in	GO:0005829	Reactome:R-HSA-2730851	TAS		C	Tyrosine-protein kinase SYK	SYK	protein	taxon:9606	20130516	Reactome		
UniProtKB	P43405	SYK	located_in	GO:0005829	Reactome:R-HSA-2730884	TAS		C	Tyrosine-protein kinase SYK	SYK	protein	taxon:9606	20130516	Reactome		
UniProtKB	P43405	SYK	located_in	GO:0005829	Reactome:R-HSA-2730886	TAS		C	Tyrosine-protein kinase SYK	SYK	protein	taxon:9606	20130516	Reactome		
UniProtKB	P43405	SYK	located_in	GO:0005829	Reactome:R-HSA-429415	TAS		C	Tyrosine-protein kinase SYK	SYK	protein	taxon:9606	20130213	Reactome		
UniProtKB	P43405	SYK	located_in	GO:0005829	Reactome:R-HSA-429441	TAS		C	Tyrosine-protein kinase SYK	SYK	protein	taxon:9606	20130213	Reactome		
UniProtKB	P43405	SYK	located_in	GO:0005829	Reactome:R-HSA-429449	TAS		C	Tyrosine-protein kinase SYK	SYK	protein	taxon:9606	20130503	Reactome		
UniProtKB	P43405	SYK	located_in	GO:0005829	Reactome:R-HSA-434836	TAS		C	Tyrosine-protein kinase SYK	SYK	protein	taxon:9606	20130503	Reactome		
UniProtKB	P43405	SYK	located_in	GO:0005829	Reactome:R-HSA-437118	TAS		C	Tyrosine-protein kinase SYK	SYK	protein	taxon:9606	20130213	Reactome		
UniProtKB	P43405	SYK	located_in	GO:0005829	Reactome:R-HSA-453183	TAS		C	Tyrosine-protein kinase SYK	SYK	protein	taxon:9606	20130503	Reactome		
UniProtKB	P43405	SYK	located_in	GO:0005829	Reactome:R-HSA-453200	TAS		C	Tyrosine-protein kinase SYK	SYK	protein	taxon:9606	20130503	Reactome		
UniProtKB	P43405	SYK	located_in	GO:0005829	Reactome:R-HSA-508282	TAS		C	Tyrosine-protein kinase SYK	SYK	protein	taxon:9606	20130213	Reactome		
UniProtKB	P43405	SYK	located_in	GO:0005829	Reactome:R-HSA-508292	TAS		C	Tyrosine-protein kinase SYK	SYK	protein	taxon:9606	20130213	Reactome		
UniProtKB	P43405	SYK	located_in	GO:0005829	Reactome:R-HSA-5621347	TAS		C	Tyrosine-protein kinase SYK	SYK	protein	taxon:9606	20130516	Reactome		
UniProtKB	P43405	SYK	located_in	GO:0005829	Reactome:R-HSA-5621363	TAS		C	Tyrosine-protein kinase SYK	SYK	protein	taxon:9606	20130516	Reactome		
UniProtKB	P43405	SYK	located_in	GO:0005829	Reactome:R-HSA-5621366	TAS		C	Tyrosine-protein kinase SYK	SYK	protein	taxon:9606	20130213	Reactome		
UniProtKB	P43405	SYK	located_in	GO:0005829	Reactome:R-HSA-5621370	TAS		C	Tyrosine-protein kinase SYK	SYK	protein	taxon:9606	20130516	Reactome		
UniProtKB	P43405	SYK	located_in	GO:0005829	Reactome:R-HSA-5684801	TAS		C	Tyrosine-protein kinase SYK	SYK	protein	taxon:9606	20130213	Reactome		
UniProtKB	P43405	SYK	located_in	GO:0005829	Reactome:R-HSA-9606151	TAS		C	Tyrosine-protein kinase SYK	SYK	protein	taxon:9606	20130516	Reactome		
UniProtKB	P43405	SYK	located_in	GO:0005829	Reactome:R-HSA-9664261	TAS		C	Tyrosine-protein kinase SYK	SYK	protein	taxon:9606	20130516	Reactome		
UniProtKB	P43405	SYK	located_in	GO:0005829	Reactome:R-HSA-9664270	TAS		C	Tyrosine-protein kinase SYK	SYK	protein	taxon:9606	20130516	Reactome		
UniProtKB	P43405	SYK	located_in	GO:0005829	Reactome:R-HSA-9664271	TAS		C	Tyrosine-protein kinase SYK	SYK	protein	taxon:9606	20130516	Reactome		
UniProtKB	P43405	SYK	located_in	GO:0005829	Reactome:R-HSA-9664273	TAS		C	Tyrosine-protein kinase SYK	SYK	protein	taxon:9606	20130213	Reactome		
UniProtKB	P43405	SYK	located_in	GO:0005829	Reactome:R-HSA-9664278	TAS		C	Tyrosine-protein kinase SYK	SYK	protein	taxon:9606	20130516	Reactome		
UniProtKB	P43405	SYK	located_in	GO:0005829	Reactome:R-HSA-9666425	TAS		C	Tyrosine-protein kinase SYK	SYK	protein	taxon:9606	20130516	Reactome		
UniProtKB	P43405	SYK	located_in	GO:0005829	Reactome:R-HSA-9666426	TAS		C	Tyrosine-protein kinase SYK	SYK	protein	taxon:9606	20130516	Reactome		
UniProtKB	P43405	SYK	located_in	GO:0005829	Reactome:R-HSA-9666428	TAS		C	Tyrosine-protein kinase SYK	SYK	protein	taxon:9606	20130516	Reactome		
UniProtKB	P43405	SYK	located_in	GO:0005829	Reactome:R-HSA-9666430	TAS		C	Tyrosine-protein kinase SYK	SYK	protein	taxon:9606	20130516	Reactome		
UniProtKB	P43405	SYK	located_in	GO:0005829	Reactome:R-HSA-9666435	TAS		C	Tyrosine-protein kinase SYK	SYK	protein	taxon:9606	20130516	Reactome		
UniProtKB	P43405	SYK	located_in	GO:0005829	Reactome:R-HSA-9674816	TAS		C	Tyrosine-protein kinase SYK	SYK	protein	taxon:9606	20201030	Reactome		
UniProtKB	P43405	SYK	located_in	GO:0005829	Reactome:R-HSA-9691421	TAS		C	Tyrosine-protein kinase SYK	SYK	protein	taxon:9606	20130516	Reactome		
UniProtKB	P43405	SYK	located_in	GO:0005829	Reactome:R-HSA-9705738	TAS		C	Tyrosine-protein kinase SYK	SYK	protein	taxon:9606	20201030	Reactome		
UniProtKB	P43405	SYK	located_in	GO:0005829	Reactome:R-HSA-9706336	TAS		C	Tyrosine-protein kinase SYK	SYK	protein	taxon:9606	20130213	Reactome		
UniProtKB	P43405	SYK	located_in	GO:0005829	Reactome:R-HSA-9707977	TAS		C	Tyrosine-protein kinase SYK	SYK	protein	taxon:9606	20201030	Reactome		
UniProtKB	P43405	SYK	located_in	GO:0005829	Reactome:R-HSA-983700	TAS		C	Tyrosine-protein kinase SYK	SYK	protein	taxon:9606	20130213	Reactome		
UniProtKB	P43405	SYK	located_in	GO:0005829	Reactome:R-HSA-983703	TAS		C	Tyrosine-protein kinase SYK	SYK	protein	taxon:9606	20130516	Reactome		
UniProtKB	P43405	SYK	located_in	GO:0005829	Reactome:R-HSA-983707	TAS		C	Tyrosine-protein kinase SYK	SYK	protein	taxon:9606	20130516	Reactome		
UniProtKB	P43405	SYK	located_in	GO:0005829	Reactome:R-NUL-5607748	TAS		C	Tyrosine-protein kinase SYK	SYK	protein	taxon:9606	20130213	Reactome		
UniProtKB	P43405	SYK	located_in	GO:0005886	GO_REF:0000044	IEA	UniProtKB-SubCell:SL-0039	C	Tyrosine-protein kinase SYK	SYK	protein	taxon:9606	20260727	UniProt		
UniProtKB	P43405	SYK	located_in	GO:0005886	Reactome:R-HSA-429441	TAS		C	Tyrosine-protein kinase SYK	SYK	protein	taxon:9606	20130503	Reactome		
UniProtKB	P43405	SYK	located_in	GO:0005886	Reactome:R-HSA-508282	TAS		C	Tyrosine-protein kinase SYK	SYK	protein	taxon:9606	20130503	Reactome		
UniProtKB	P43405	SYK	located_in	GO:0032009	GO_REF:0000024	ISS	UniProtKB:P48025	C	Tyrosine-protein kinase SYK	SYK	protein	taxon:9606	20111202	UniProt		
UniProtKB	P43405	SYK	located_in	GO:0032009	GO_REF:0000107	IEA	UniProtKB:P48025|ensembl:ENSMUSP00000113852	C	Tyrosine-protein kinase SYK	SYK	protein	taxon:9606	20260724	Ensembl		
UniProtKB	P43405	SYK	part_of	GO:0019815	GO_REF:0000107	IEA	UniProtKB:P48025|ensembl:ENSMUSP00000113852	C	Tyrosine-protein kinase SYK	SYK	protein	taxon:9606	20260724	Ensembl		
UniProtKB	P43405	SYK	part_of	GO:0032991	GO_REF:0000107	IEA	UniProtKB:P48025|ensembl:ENSMUSP00000113852	C	Tyrosine-protein kinase SYK	SYK	protein	taxon:9606	20260724	Ensembl		
UniProtKB	P43405	SYK	part_of	GO:0032991	PMID:23071339	IDA		C	Tyrosine-protein kinase SYK	SYK	protein	taxon:9606	20180219	MGI		
UniProtKB	P43405	SYK	part_of	GO:0042101	GO_REF:0000117	IEA	ARBA:ARBA00027274	C	Tyrosine-protein kinase SYK	SYK	protein	taxon:9606	20260727	UniProt		
UniProtKB	P43405	SYK	part_of	GO:0042101	PMID:8176201	IDA		C	Tyrosine-protein kinase SYK	SYK	protein	taxon:9606	20060112	MGI		
UniProtKB	P43487	RANBP1	enables	GO:0005092	PMID:7616957	IMP		F	Ran-specific GTPase-activating protein	RANBP1	protein	taxon:9606	20161117	GO_Central	has_input(UniProtKB:P18754)	
UniProtKB	P43487	RANBP1	enables	GO:0005515	PMID:16428860	IPI	UniProtKB:P43487	F	Ran-specific GTPase-activating protein	RANBP1	protein	taxon:9606	20171220	UniProt		
UniProtKB	P43487	RANBP1	enables	GO:0005515	PMID:7616957	IPI	UniProtKB:P18754	F	Ran-specific GTPase-activating protein	RANBP1	protein	taxon:9606	20161117	GO_Central		
UniProtKB	P43487	RANBP1	enables	GO:0031267	PMID:7882974	TAS		F	Ran-specific GTPase-activating protein	RANBP1	protein	taxon:9606	20030904	PINC		
UniProtKB	P43487	RANBP1	enables	GO:0045296	PMID:25468996	HDA		F	Ran-specific GTPase-activating protein	RANBP1	protein	taxon:9606	20180329	BHF-UCL		
UniProtKB	P43487	RANBP1	involved_in	GO:0006913	GO_REF:0000002	IEA	InterPro:IPR045256	P	Ran-specific GTPase-activating protein	RANBP1	protein	taxon:9606	20260727	InterPro		
UniProtKB	P43487	RANBP1	involved_in	GO:0007165	PMID:16130169	TAS		P	Ran-specific GTPase-activating protein	RANBP1	protein	taxon:9606	20051221	UniProt		
UniProtKB	P43487	RANBP1	involved_in	GO:0007165	PMID:7882974	TAS		P	Ran-specific GTPase-activating protein	RANBP1	protein	taxon:9606	20030904	PINC		
UniProtKB	P43487	RANBP1	involved_in	GO:0051168	GO_REF:0000033	IBA	FB:FBgn0039302|MGI:MGI:894323|PANTHER:PTN000566604|SGD:S000002409|UniProtKB:P49792	P	Ran-specific GTPase-activating protein	RANBP1	protein	taxon:9606	20250903	GO_Central		
UniProtKB	P43487	RANBP1	located_in	GO:0005634	PMID:16130169	TAS		C	Ran-specific GTPase-activating protein	RANBP1	protein	taxon:9606	20051221	UniProt		
UniProtKB	P43487	RANBP1	located_in	GO:0005635	Reactome:R-HSA-165028	TAS		C	Ran-specific GTPase-activating protein	RANBP1	protein	taxon:9606	20130801	Reactome		
UniProtKB	P43487	RANBP1	located_in	GO:0005635	Reactome:R-HSA-180739	TAS		C	Ran-specific GTPase-activating protein	RANBP1	protein	taxon:9606	20130801	Reactome		
UniProtKB	P43487	RANBP1	located_in	GO:0005737	GO_REF:0000117	IEA	ARBA:ARBA00026971	C	Ran-specific GTPase-activating protein	RANBP1	protein	taxon:9606	20260727	UniProt		
UniProtKB	P43487	RANBP1	located_in	GO:0005737	PMID:16130169	TAS		C	Ran-specific GTPase-activating protein	RANBP1	protein	taxon:9606	20051220	UniProt		
UniProtKB	P43487	RANBP1	located_in	GO:0005737	PMID:25743254	IDA		C	Ran-specific GTPase-activating protein	RANBP1	protein	taxon:9606	20161005	BHF-UCL		
UniProtKB	P43487	RANBP1	located_in	GO:0005829	GO_REF:0000052	IDA		C	Ran-specific GTPase-activating protein	RANBP1	protein	taxon:9606	20251115	HPA		
UniProtKB	P43487	RANBP1	part_of	GO:0005643	GO_REF:0000033	IBA	MGI:MGI:1351502|PANTHER:PTN004610482|PomBase:SPCC18B5.07c|RGD:1560047|RGD:3191|SGD:S000004327|UniProtKB:P49792|UniProtKB:Q38AA7|WB:WBGene00003795|WB:WBGene00003802	C	Ran-specific GTPase-activating protein	RANBP1	protein	taxon:9606	20250903	GO_Central		
UniProtKB	P43489	TNFRSF4	acts_upstream_of	GO:0002639	GO_REF:0000024	ISS	UniProtKB:P47741	P	Tumor necrosis factor receptor superfamily member 4	TNFRSF4|TXGP1L	protein	taxon:9606	20250305	BHF-UCL		
UniProtKB	P43489	TNFRSF4	enables	GO:0005031	GO_REF:0000002	IEA	InterPro:IPR020445	F	Tumor necrosis factor receptor superfamily member 4	TNFRSF4|TXGP1L	protein	taxon:9606	20260727	InterPro		
UniProtKB	P43489	TNFRSF4	enables	GO:0005031	GO_REF:0000033	IBA	MGI:MGI:104512|PANTHER:PTN000559261	F	Tumor necrosis factor receptor superfamily member 4	TNFRSF4|TXGP1L	protein	taxon:9606	20180504	GO_Central		
UniProtKB	P43489	TNFRSF4	enables	GO:0005031	PMID:7737295	TAS		F	Tumor necrosis factor receptor superfamily member 4	TNFRSF4|TXGP1L	protein	taxon:9606	20040308	PINC		
UniProtKB	P43489	TNFRSF4	enables	GO:0005515	PMID:16905106	IPI	UniProtKB:P23510	F	Tumor necrosis factor receptor superfamily member 4	TNFRSF4|TXGP1L	protein	taxon:9606	20260725	IntAct		
UniProtKB	P43489	TNFRSF4	enables	GO:0005515	PMID:32822567	IPI	UniProtKB:P23510	F	Tumor necrosis factor receptor superfamily member 4	TNFRSF4|TXGP1L	protein	taxon:9606	20260725	IntAct		
UniProtKB	P43489	TNFRSF4	enables	GO:0005515	PMID:35922511	IPI	UniProtKB:P23510	F	Tumor necrosis factor receptor superfamily member 4	TNFRSF4|TXGP1L	protein	taxon:9606	20260725	IntAct		
UniProtKB	P43489	TNFRSF4	involved_in	GO:0000122	GO_REF:0000024	ISS	UniProtKB:P47741	P	Tumor necrosis factor receptor superfamily member 4	TNFRSF4|TXGP1L	protein	taxon:9606	20250305	BHF-UCL		
UniProtKB	P43489	TNFRSF4	involved_in	GO:0006954	GO_REF:0000002	IEA	InterPro:IPR020445	P	Tumor necrosis factor receptor superfamily member 4	TNFRSF4|TXGP1L	protein	taxon:9606	20260727	InterPro		
UniProtKB	P43489	TNFRSF4	involved_in	GO:0006954	GO_REF:0000033	IBA	MGI:MGI:104512|PANTHER:PTN000559261	P	Tumor necrosis factor receptor superfamily member 4	TNFRSF4|TXGP1L	protein	taxon:9606	20180504	GO_Central		
UniProtKB	P43489	TNFRSF4	involved_in	GO:0006955	PMID:7510240	TAS		P	Tumor necrosis factor receptor superfamily member 4	TNFRSF4|TXGP1L	protein	taxon:9606	20030904	PINC		
UniProtKB	P43489	TNFRSF4	involved_in	GO:0030890	GO_REF:0000024	ISS	UniProtKB:P47741	P	Tumor necrosis factor receptor superfamily member 4	TNFRSF4|TXGP1L	protein	taxon:9606	20090430	BHF-UCL		
UniProtKB	P43489	TNFRSF4	involved_in	GO:0033209	GO_REF:0000108	IEA	GO:0005031	P	Tumor necrosis factor receptor superfamily member 4	TNFRSF4|TXGP1L	protein	taxon:9606	20260727	GOC		
UniProtKB	P43489	TNFRSF4	involved_in	GO:0042098	GO_REF:0000024	ISS	UniProtKB:P15725	P	Tumor necrosis factor receptor superfamily member 4	TNFRSF4|TXGP1L	protein	taxon:9606	20090430	BHF-UCL		
UniProtKB	P43489	TNFRSF4	involved_in	GO:0042098	GO_REF:0000107	IEA	UniProtKB:P15725|ensembl:ENSRNOP00000027251	P	Tumor necrosis factor receptor superfamily member 4	TNFRSF4|TXGP1L	protein	taxon:9606	20260724	Ensembl		
UniProtKB	P43489	TNFRSF4	is_active_in	GO:0009897	GO_REF:0000033	IBA	MGI:MGI:104512|PANTHER:PTN000559261	C	Tumor necrosis factor receptor superfamily member 4	TNFRSF4|TXGP1L	protein	taxon:9606	20180504	GO_Central		
UniProtKB	P43489	TNFRSF4	located_in	GO:0005886	PMID:7510240	TAS		C	Tumor necrosis factor receptor superfamily member 4	TNFRSF4|TXGP1L	protein	taxon:9606	20030904	PINC		
UniProtKB	P43489	TNFRSF4	located_in	GO:0005886	Reactome:R-HSA-5692315	TAS		C	Tumor necrosis factor receptor superfamily member 4	TNFRSF4|TXGP1L	protein	taxon:9606	20150511	Reactome		
UniProtKB	P43489	TNFRSF4	located_in	GO:0009986	GO_REF:0000024	ISS	UniProtKB:P15725	C	Tumor necrosis factor receptor superfamily member 4	TNFRSF4|TXGP1L	protein	taxon:9606	20090430	BHF-UCL		
UniProtKB	P43489	TNFRSF4	located_in	GO:0009986	GO_REF:0000107	IEA	UniProtKB:P15725|ensembl:ENSRNOP00000027251	C	Tumor necrosis factor receptor superfamily member 4	TNFRSF4|TXGP1L	protein	taxon:9606	20260724	Ensembl		
UniProtKB	P43489	TNFRSF4	located_in	GO:0016020	GO_REF:0000044	IEA	UniProtKB-SubCell:SL-0162	C	Tumor necrosis factor receptor superfamily member 4	TNFRSF4|TXGP1L	protein	taxon:9606	20260727	UniProt		
UniProtKB	P43490	NAMPT	NOT|involved_in	GO:0008286	PMID:17983582	IDA		P	Nicotinamide phosphoribosyltransferase	NAMPT|PBEF|PBEF1	protein	taxon:9606	20091116	BHF-UCL		
UniProtKB	P43490	NAMPT	NOT|involved_in	GO:0060612	PMID:17983582	IDA		P	Nicotinamide phosphoribosyltransferase	NAMPT|PBEF|PBEF1	protein	taxon:9606	20091116	BHF-UCL		
UniProtKB	P43490	NAMPT	acts_upstream_of	GO:0010628	PMID:19727662	IDA		P	Nicotinamide phosphoribosyltransferase	NAMPT|PBEF|PBEF1	protein	taxon:9606	20241029	ARUK-UCL	part_of(GO:0006954),occurs_in(CL:0002539),has_input(UniProtKB:P35228)	
UniProtKB	P43490	NAMPT	acts_upstream_of	GO:0043123	PMID:19727662	IDA		P	Nicotinamide phosphoribosyltransferase	NAMPT|PBEF|PBEF1	protein	taxon:9606	20241029	ARUK-UCL	part_of(GO:0006954),occurs_in(CL:0002539)	
UniProtKB	P43490	NAMPT	acts_upstream_of	GO:0070374	PMID:19727662	IDA		P	Nicotinamide phosphoribosyltransferase	NAMPT|PBEF|PBEF1	protein	taxon:9606	20241029	ARUK-UCL	part_of(GO:0006954),occurs_in(CL:0002539)	
UniProtKB	P43490	NAMPT	enables	GO:0005125	PMID:8289818	TAS		F	Nicotinamide phosphoribosyltransferase	NAMPT|PBEF|PBEF1	protein	taxon:9606	20030904	PINC		
UniProtKB	P43490	NAMPT	enables	GO:0005515	PMID:18486613	IPI	UniProtKB:P02792	F	Nicotinamide phosphoribosyltransferase	NAMPT|PBEF|PBEF1	protein	taxon:9606	20260725	IntAct		
UniProtKB	P43490	NAMPT	enables	GO:0005515	PMID:18486613	IPI	UniProtKB:P03886	F	Nicotinamide phosphoribosyltransferase	NAMPT|PBEF|PBEF1	protein	taxon:9606	20260725	IntAct		
UniProtKB	P43490	NAMPT	enables	GO:0005515	PMID:18486613	IPI	UniProtKB:Q01628	F	Nicotinamide phosphoribosyltransferase	NAMPT|PBEF|PBEF1	protein	taxon:9606	20260725	IntAct		
UniProtKB	P43490	NAMPT	enables	GO:0005515	PMID:32296183	IPI	UniProtKB:Q70CQ1-2	F	Nicotinamide phosphoribosyltransferase	NAMPT|PBEF|PBEF1	protein	taxon:9606	20260725	IntAct		
UniProtKB	P43490	NAMPT	enables	GO:0042802	GO_REF:0000107	IEA	UniProtKB:Q99KQ4|ensembl:ENSMUSP00000020886	F	Nicotinamide phosphoribosyltransferase	NAMPT|PBEF|PBEF1	protein	taxon:9606	20260724	Ensembl		
UniProtKB	P43490	NAMPT	enables	GO:0042802	GO_REF:0000117	IEA	ARBA:ARBA00027930	F	Nicotinamide phosphoribosyltransferase	NAMPT|PBEF|PBEF1	protein	taxon:9606	20260727	UniProt		
UniProtKB	P43490	NAMPT	enables	GO:0042802	PMID:16783377	IPI	UniProtKB:P43490	F	Nicotinamide phosphoribosyltransferase	NAMPT|PBEF|PBEF1	protein	taxon:9606	20260725	IntAct		
UniProtKB	P43490	NAMPT	enables	GO:0042802	PMID:19666527	IPI	UniProtKB:P43490	F	Nicotinamide phosphoribosyltransferase	NAMPT|PBEF|PBEF1	protein	taxon:9606	20260725	IntAct		
UniProtKB	P43490	NAMPT	enables	GO:0047280	GO_REF:0000003	IEA	EC:2.4.2.12	F	Nicotinamide phosphoribosyltransferase	NAMPT|PBEF|PBEF1	protein	taxon:9606	20260727	UniProt		
UniProtKB	P43490	NAMPT	enables	GO:0047280	GO_REF:0000024	ISS	UniProtKB:Q99KQ4	F	Nicotinamide phosphoribosyltransferase	NAMPT|PBEF|PBEF1	protein	taxon:9606	20240916	UniProt		
UniProtKB	P43490	NAMPT	enables	GO:0047280	GO_REF:0000033	IBA	MGI:MGI:1929865|PANTHER:PTN000120784|RGD:631365|UniProtKB:P43490	F	Nicotinamide phosphoribosyltransferase	NAMPT|PBEF|PBEF1	protein	taxon:9606	20250413	GO_Central		
UniProtKB	P43490	NAMPT	enables	GO:0047280	GO_REF:0000107	IEA	UniProtKB:Q99KQ4|ensembl:ENSMUSP00000020886	F	Nicotinamide phosphoribosyltransferase	NAMPT|PBEF|PBEF1	protein	taxon:9606	20260724	Ensembl		
UniProtKB	P43490	NAMPT	enables	GO:0047280	GO_REF:0000116	IEA	RHEA:16149	F	Nicotinamide phosphoribosyltransferase	NAMPT|PBEF|PBEF1	protein	taxon:9606	20260727	RHEA		
UniProtKB	P43490	NAMPT	enables	GO:0047280	GO_REF:0000117	IEA	ARBA:ARBA00091126	F	Nicotinamide phosphoribosyltransferase	NAMPT|PBEF|PBEF1	protein	taxon:9606	20260727	UniProt		
UniProtKB	P43490	NAMPT	enables	GO:0047280	PMID:19727662	IMP		F	Nicotinamide phosphoribosyltransferase	NAMPT|PBEF|PBEF1	protein	taxon:9606	20241029	ARUK-UCL	part_of(GO:0006954),occurs_in(CL:0002539)	
UniProtKB	P43490	NAMPT	enables	GO:0047280	Reactome:R-HSA-197250	TAS		F	Nicotinamide phosphoribosyltransferase	NAMPT|PBEF|PBEF1	protein	taxon:9606	20260222	Reactome		
UniProtKB	P43490	NAMPT	involved_in	GO:0006741	GO_REF:0000107	IEA	UniProtKB:Q99KQ4|ensembl:ENSMUSP00000020886	P	Nicotinamide phosphoribosyltransferase	NAMPT|PBEF|PBEF1	protein	taxon:9606	20260724	Ensembl		
UniProtKB	P43490	NAMPT	involved_in	GO:0006954	PMID:19727662	IDA		P	Nicotinamide phosphoribosyltransferase	NAMPT|PBEF|PBEF1	protein	taxon:9606	20241029	BHF-UCL	occurs_in(CL:0002539)	
UniProtKB	P43490	NAMPT	involved_in	GO:0007165	PMID:8289818	TAS		P	Nicotinamide phosphoribosyltransferase	NAMPT|PBEF|PBEF1	protein	taxon:9606	20030904	PINC		
UniProtKB	P43490	NAMPT	involved_in	GO:0007267	PMID:8289818	TAS		P	Nicotinamide phosphoribosyltransferase	NAMPT|PBEF|PBEF1	protein	taxon:9606	20030904	PINC		
UniProtKB	P43490	NAMPT	involved_in	GO:0007623	GO_REF:0000107	IEA	UniProtKB:Q99KQ4|ensembl:ENSMUSP00000020886	P	Nicotinamide phosphoribosyltransferase	NAMPT|PBEF|PBEF1	protein	taxon:9606	20260724	Ensembl		
UniProtKB	P43490	NAMPT	involved_in	GO:0008284	PMID:8289818	TAS		P	Nicotinamide phosphoribosyltransferase	NAMPT|PBEF|PBEF1	protein	taxon:9606	20030904	PINC		
UniProtKB	P43490	NAMPT	involved_in	GO:0009435	GO_REF:0000002	IEA	InterPro:IPR036068	P	Nicotinamide phosphoribosyltransferase	NAMPT|PBEF|PBEF1	protein	taxon:9606	20260727	InterPro		
UniProtKB	P43490	NAMPT	involved_in	GO:0009435	GO_REF:0000033	IBA	MGI:MGI:1929865|PANTHER:PTN000120784	P	Nicotinamide phosphoribosyltransferase	NAMPT|PBEF|PBEF1	protein	taxon:9606	20250413	GO_Central		
UniProtKB	P43490	NAMPT	involved_in	GO:0009435	GO_REF:0000041	IEA	UniPathway:UPA00253	P	Nicotinamide phosphoribosyltransferase	NAMPT|PBEF|PBEF1	protein	taxon:9606	20260227	UniProt		
UniProtKB	P43490	NAMPT	involved_in	GO:0032922	GO_REF:0000024	ISS	UniProtKB:Q99KQ4	P	Nicotinamide phosphoribosyltransferase	NAMPT|PBEF|PBEF1	protein	taxon:9606	20140826	UniProt		
UniProtKB	P43490	NAMPT	involved_in	GO:0032922	GO_REF:0000107	IEA	UniProtKB:Q99KQ4|ensembl:ENSMUSP00000020886	P	Nicotinamide phosphoribosyltransferase	NAMPT|PBEF|PBEF1	protein	taxon:9606	20260724	Ensembl		
UniProtKB	P43490	NAMPT	involved_in	GO:0034355	GO_REF:0000107	IEA	UniProtKB:Q99KQ4|ensembl:ENSMUSP00000020886	P	Nicotinamide phosphoribosyltransferase	NAMPT|PBEF|PBEF1	protein	taxon:9606	20260724	Ensembl		
UniProtKB	P43490	NAMPT	involved_in	GO:0045944	PMID:23001182	IDA		P	Nicotinamide phosphoribosyltransferase	NAMPT|PBEF|PBEF1	protein	taxon:9606	20121121	BHF-UCL		
UniProtKB	P43490	NAMPT	involved_in	GO:1901847	Reactome:R-HSA-196807	TAS		P	Nicotinamide phosphoribosyltransferase	NAMPT|PBEF|PBEF1	protein	taxon:9606	20260316	Reactome		
UniProtKB	P43490	NAMPT	is_active_in	GO:0005759	GO_REF:0000107	IEA	UniProtKB:Q99KQ4|ensembl:ENSMUSP00000020886	C	Nicotinamide phosphoribosyltransferase	NAMPT|PBEF|PBEF1	protein	taxon:9606	20260724	Ensembl		
UniProtKB	P43490	NAMPT	is_active_in	GO:0005829	GO_REF:0000107	IEA	UniProtKB:Q99KQ4|ensembl:ENSMUSP00000020886	C	Nicotinamide phosphoribosyltransferase	NAMPT|PBEF|PBEF1	protein	taxon:9606	20260724	Ensembl		
UniProtKB	P43490	NAMPT	located_in	GO:0005576	GO_REF:0000044	IEA	UniProtKB-SubCell:SL-0243	C	Nicotinamide phosphoribosyltransferase	NAMPT|PBEF|PBEF1	protein	taxon:9606	20260727	UniProt		
UniProtKB	P43490	NAMPT	located_in	GO:0005576	PMID:21741723	EXP		C	Nicotinamide phosphoribosyltransferase	NAMPT|PBEF|PBEF1	protein	taxon:9606	20240916	UniProt		
UniProtKB	P43490	NAMPT	located_in	GO:0005634	GO_REF:0000044	IEA	UniProtKB-SubCell:SL-0191	C	Nicotinamide phosphoribosyltransferase	NAMPT|PBEF|PBEF1	protein	taxon:9606	20260727	UniProt		
UniProtKB	P43490	NAMPT	located_in	GO:0005634	PMID:24130902	EXP		C	Nicotinamide phosphoribosyltransferase	NAMPT|PBEF|PBEF1	protein	taxon:9606	20240916	UniProt		
UniProtKB	P43490	NAMPT	located_in	GO:0005737	GO_REF:0000024	ISS	UniProtKB:Q99KQ4	C	Nicotinamide phosphoribosyltransferase	NAMPT|PBEF|PBEF1	protein	taxon:9606	20240916	UniProt		
UniProtKB	P43490	NAMPT	located_in	GO:0005737	GO_REF:0000044	IEA	UniProtKB-SubCell:SL-0086	C	Nicotinamide phosphoribosyltransferase	NAMPT|PBEF|PBEF1	protein	taxon:9606	20260727	UniProt		
UniProtKB	P43490	NAMPT	located_in	GO:0005737	GO_REF:0000107	IEA	UniProtKB:Q99KQ4|ensembl:ENSMUSP00000020886	C	Nicotinamide phosphoribosyltransferase	NAMPT|PBEF|PBEF1	protein	taxon:9606	20260724	Ensembl		
UniProtKB	P43490	NAMPT	located_in	GO:0005829	Reactome:R-HSA-197250	TAS		C	Nicotinamide phosphoribosyltransferase	NAMPT|PBEF|PBEF1	protein	taxon:9606	20130528	Reactome		
UniProtKB	P43490	NAMPT	located_in	GO:0070062	PMID:20458337	HDA		C	Nicotinamide phosphoribosyltransferase	NAMPT|PBEF|PBEF1	protein	taxon:9606	20130829	UniProt	part_of(CL:0000639)	
UniProtKB	P43490	NAMPT	located_in	GO:0070062	PMID:23533145	HDA		C	Nicotinamide phosphoribosyltransferase	NAMPT|PBEF|PBEF1	protein	taxon:9606	20140714	UniProt		
UniProtKB	P43626	KIR2DL1	enables	GO:0004888	GO_REF:0000033	IBA	MGI:MGI:1889810|MGI:MGI:2179720|PANTHER:PTN002621170|UniProtKB:P24071|UniProtKB:Q8IYS5|UniProtKB:Q8N423|UniProtKB:Q8NHL6|UniProtKB:Q99706	F	Killer cell immunoglobulin-like receptor 2DL1	KIR2DL1|CD158A|NKAT1	protein	taxon:9606	20250731	GO_Central		
UniProtKB	P43626	KIR2DL1	enables	GO:0005515	PMID:12853576	IPI	UniProtKB:P10321	F	Killer cell immunoglobulin-like receptor 2DL1	KIR2DL1|CD158A|NKAT1	protein	taxon:9606	20260725	IntAct		
UniProtKB	P43626	KIR2DL1	enables	GO:0005515	PMID:18322206	IPI	UniProtKB:Q5RIP0	F	Killer cell immunoglobulin-like receptor 2DL1	KIR2DL1|CD158A|NKAT1	protein	taxon:9606	20260725	IntAct		
UniProtKB	P43626	KIR2DL1	enables	GO:0005515	PMID:18604210	IPI	UniProtKB:P29350	F	Killer cell immunoglobulin-like receptor 2DL1	KIR2DL1|CD158A|NKAT1	protein	taxon:9606	20091203	UniProt		
UniProtKB	P43626	KIR2DL1	enables	GO:0005515	PMID:18604210	IPI	UniProtKB:P32121	F	Killer cell immunoglobulin-like receptor 2DL1	KIR2DL1|CD158A|NKAT1	protein	taxon:9606	20091203	UniProt		
UniProtKB	P43626	KIR2DL1	enables	GO:0005515	PMID:18604210	IPI	UniProtKB:Q06124	F	Killer cell immunoglobulin-like receptor 2DL1	KIR2DL1|CD158A|NKAT1	protein	taxon:9606	20091203	UniProt		
UniProtKB	P43626	KIR2DL1	enables	GO:0005515	PMID:18624290	IPI	UniProtKB:P10321	F	Killer cell immunoglobulin-like receptor 2DL1	KIR2DL1|CD158A|NKAT1	protein	taxon:9606	20260725	IntAct		
UniProtKB	P43626	KIR2DL1	enables	GO:0005515	PMID:19858347	IPI	UniProtKB:P10321	F	Killer cell immunoglobulin-like receptor 2DL1	KIR2DL1|CD158A|NKAT1	protein	taxon:9606	20260725	IntAct		
UniProtKB	P43626	KIR2DL1	enables	GO:0005515	PMID:28546555	IPI	UniProtKB:P01889	F	Killer cell immunoglobulin-like receptor 2DL1	KIR2DL1|CD158A|NKAT1	protein	taxon:9606	20260725	IntAct		
UniProtKB	P43626	KIR2DL1	enables	GO:0005515	PMID:28546555	IPI	UniProtKB:P10321	F	Killer cell immunoglobulin-like receptor 2DL1	KIR2DL1|CD158A|NKAT1	protein	taxon:9606	20260725	IntAct		
UniProtKB	P43626	KIR2DL1	enables	GO:0005515	PMID:8691146	IPI	UniProtKB:P29350	F	Killer cell immunoglobulin-like receptor 2DL1	KIR2DL1|CD158A|NKAT1	protein	taxon:9606	20260725	IntAct		
UniProtKB	P43626	KIR2DL1	enables	GO:0038023	PMID:7749980	TAS		F	Killer cell immunoglobulin-like receptor 2DL1	KIR2DL1|CD158A|NKAT1	protein	taxon:9606	20030904	PINC		
UniProtKB	P43626	KIR2DL1	enables	GO:0140375	GO_REF:0000033	IBA	PANTHER:PTN000200821|UniProtKB:P24071|UniProtKB:Q8N423|UniProtKB:Q8NHL6|UniProtKB:Q99706	F	Killer cell immunoglobulin-like receptor 2DL1	KIR2DL1|CD158A|NKAT1	protein	taxon:9606	20250731	GO_Central		
UniProtKB	P43626	KIR2DL1	involved_in	GO:0002767	GO_REF:0000033	IBA	PANTHER:PTN000200821|UniProtKB:P43626|UniProtKB:Q8N423|UniProtKB:Q8NHJ6|UniProtKB:Q8NHL6	P	Killer cell immunoglobulin-like receptor 2DL1	KIR2DL1|CD158A|NKAT1	protein	taxon:9606	20250731	GO_Central		
UniProtKB	P43626	KIR2DL1	involved_in	GO:0002769	PMID:18604210	IDA		P	Killer cell immunoglobulin-like receptor 2DL1	KIR2DL1|CD158A|NKAT1	protein	taxon:9606	20091203	UniProt		
UniProtKB	P43626	KIR2DL1	involved_in	GO:0006955	PMID:7749980	TAS		P	Killer cell immunoglobulin-like receptor 2DL1	KIR2DL1|CD158A|NKAT1	protein	taxon:9606	20030904	PINC		
UniProtKB	P43626	KIR2DL1	is_active_in	GO:0005886	GO_REF:0000033	IBA	MGI:MGI:102701|MGI:MGI:102702|MGI:MGI:1889810|MGI:MGI:2442280|MGI:MGI:894311|PANTHER:PTN002621170|UniProtKB:A6NI73|UniProtKB:B6A8C7|UniProtKB:P24071|UniProtKB:P43626|UniProtKB:P59901|UniProtKB:Q14953|UniProtKB:Q14954|UniProtKB:Q6GTX8|UniProtKB:Q8N149|UniProtKB:Q8N423|UniProtKB:Q8NHJ6|UniProtKB:Q8NHL6|UniProtKB:Q9HCN6	C	Killer cell immunoglobulin-like receptor 2DL1	KIR2DL1|CD158A|NKAT1	protein	taxon:9606	20260528	GO_Central		
UniProtKB	P43626	KIR2DL1	located_in	GO:0005886	GO_REF:0000044	IEA	UniProtKB-SubCell:SL-0039	C	Killer cell immunoglobulin-like receptor 2DL1	KIR2DL1|CD158A|NKAT1	protein	taxon:9606	20260727	UniProt		
UniProtKB	P43626	KIR2DL1	located_in	GO:0005886	PMID:18604210	IDA		C	Killer cell immunoglobulin-like receptor 2DL1	KIR2DL1|CD158A|NKAT1	protein	taxon:9606	20091203	UniProt		
UniProtKB	P43626	KIR2DL1	located_in	GO:0005886	PMID:18624290	EXP		C	Killer cell immunoglobulin-like receptor 2DL1	KIR2DL1|CD158A|NKAT1	protein	taxon:9606	20230811	UniProt		
UniProtKB	P43626	KIR2DL1	located_in	GO:0005886	PMID:7749980	TAS		C	Killer cell immunoglobulin-like receptor 2DL1	KIR2DL1|CD158A|NKAT1	protein	taxon:9606	20030904	PINC		
UniProtKB	P43626	KIR2DL1	located_in	GO:0005886	Reactome:R-HSA-199558	TAS		C	Killer cell immunoglobulin-like receptor 2DL1	KIR2DL1|CD158A|NKAT1	protein	taxon:9606	20130528	Reactome		
UniProtKB	P43627	KIR2DL2	enables	GO:0004888	GO_REF:0000033	IBA	MGI:MGI:1889810|MGI:MGI:2179720|PANTHER:PTN002621170|UniProtKB:P24071|UniProtKB:Q8IYS5|UniProtKB:Q8N423|UniProtKB:Q8NHL6|UniProtKB:Q99706	F	Killer cell immunoglobulin-like receptor 2DL2	KIR2DL2|CD158B1|NKAT6	protein	taxon:9606	20250731	GO_Central		
UniProtKB	P43627	KIR2DL2	enables	GO:0005515	PMID:18322206	IPI	UniProtKB:P10321	F	Killer cell immunoglobulin-like receptor 2DL2	KIR2DL2|CD158B1|NKAT6	protein	taxon:9606	20260725	IntAct		
UniProtKB	P43627	KIR2DL2	enables	GO:0005515	PMID:24018270	IPI	UniProtKB:P10321	F	Killer cell immunoglobulin-like receptor 2DL2	KIR2DL2|CD158B1|NKAT6	protein	taxon:9606	20260725	IntAct		
UniProtKB	P43627	KIR2DL2	enables	GO:0140375	GO_REF:0000033	IBA	PANTHER:PTN000200821|UniProtKB:P24071|UniProtKB:Q8N423|UniProtKB:Q8NHL6|UniProtKB:Q99706	F	Killer cell immunoglobulin-like receptor 2DL2	KIR2DL2|CD158B1|NKAT6	protein	taxon:9606	20250731	GO_Central		
UniProtKB	P43627	KIR2DL2	involved_in	GO:0002767	GO_REF:0000033	IBA	PANTHER:PTN000200821|UniProtKB:P43626|UniProtKB:Q8N423|UniProtKB:Q8NHJ6|UniProtKB:Q8NHL6	P	Killer cell immunoglobulin-like receptor 2DL2	KIR2DL2|CD158B1|NKAT6	protein	taxon:9606	20250731	GO_Central		
UniProtKB	P43627	KIR2DL2	is_active_in	GO:0005886	GO_REF:0000033	IBA	MGI:MGI:102701|MGI:MGI:102702|MGI:MGI:1889810|MGI:MGI:2442280|MGI:MGI:894311|PANTHER:PTN002621170|UniProtKB:A6NI73|UniProtKB:B6A8C7|UniProtKB:P24071|UniProtKB:P43626|UniProtKB:P59901|UniProtKB:Q14953|UniProtKB:Q14954|UniProtKB:Q6GTX8|UniProtKB:Q8N149|UniProtKB:Q8N423|UniProtKB:Q8NHJ6|UniProtKB:Q8NHL6|UniProtKB:Q9HCN6	C	Killer cell immunoglobulin-like receptor 2DL2	KIR2DL2|CD158B1|NKAT6	protein	taxon:9606	20260528	GO_Central		
UniProtKB	P43627	KIR2DL2	located_in	GO:0005886	GO_REF:0000044	IEA	UniProtKB-SubCell:SL-0039	C	Killer cell immunoglobulin-like receptor 2DL2	KIR2DL2|CD158B1|NKAT6	protein	taxon:9606	20260727	UniProt		
UniProtKB	P43627	KIR2DL2	located_in	GO:0005886	Reactome:R-HSA-198958	TAS		C	Killer cell immunoglobulin-like receptor 2DL2	KIR2DL2|CD158B1|NKAT6	protein	taxon:9606	20130528	Reactome		
UniProtKB	P43628	KIR2DL3	enables	GO:0003823	PMID:9059894	TAS		F	Killer cell immunoglobulin-like receptor 2DL3	KIR2DL3|CD158B2|KIRCL23|NKAT2	protein	taxon:9606	20050308	PINC		
UniProtKB	P43628	KIR2DL3	enables	GO:0004888	GO_REF:0000033	IBA	MGI:MGI:1889810|MGI:MGI:2179720|PANTHER:PTN002621170|UniProtKB:P24071|UniProtKB:Q8IYS5|UniProtKB:Q8N423|UniProtKB:Q8NHL6|UniProtKB:Q99706	F	Killer cell immunoglobulin-like receptor 2DL3	KIR2DL3|CD158B2|KIRCL23|NKAT2	protein	taxon:9606	20250731	GO_Central		
UniProtKB	P43628	KIR2DL3	enables	GO:0005515	PMID:18322206	IPI	UniProtKB:P10321	F	Killer cell immunoglobulin-like receptor 2DL3	KIR2DL3|CD158B2|KIRCL23|NKAT2	protein	taxon:9606	20260725	IntAct		
UniProtKB	P43628	KIR2DL3	enables	GO:0005515	PMID:18322206	IPI	UniProtKB:Q53YP1	F	Killer cell immunoglobulin-like receptor 2DL3	KIR2DL3|CD158B2|KIRCL23|NKAT2	protein	taxon:9606	20260725	IntAct		
UniProtKB	P43628	KIR2DL3	enables	GO:0005515	PMID:18604210	IPI	UniProtKB:P32121	F	Killer cell immunoglobulin-like receptor 2DL3	KIR2DL3|CD158B2|KIRCL23|NKAT2	protein	taxon:9606	20091203	UniProt		
UniProtKB	P43628	KIR2DL3	enables	GO:0005515	PMID:19858347	IPI	UniProtKB:P01889	F	Killer cell immunoglobulin-like receptor 2DL3	KIR2DL3|CD158B2|KIRCL23|NKAT2	protein	taxon:9606	20260725	IntAct		
UniProtKB	P43628	KIR2DL3	enables	GO:0005515	PMID:19858347	IPI	UniProtKB:P10321	F	Killer cell immunoglobulin-like receptor 2DL3	KIR2DL3|CD158B2|KIRCL23|NKAT2	protein	taxon:9606	20260725	IntAct		
UniProtKB	P43628	KIR2DL3	enables	GO:0005515	PMID:19858347	IPI	UniProtKB:Q53YP1	F	Killer cell immunoglobulin-like receptor 2DL3	KIR2DL3|CD158B2|KIRCL23|NKAT2	protein	taxon:9606	20260725	IntAct		
UniProtKB	P43628	KIR2DL3	enables	GO:0005515	PMID:32296183	IPI	UniProtKB:A2RU14	F	Killer cell immunoglobulin-like receptor 2DL3	KIR2DL3|CD158B2|KIRCL23|NKAT2	protein	taxon:9606	20260725	IntAct		
UniProtKB	P43628	KIR2DL3	enables	GO:0005515	PMID:32296183	IPI	UniProtKB:A8MZ59	F	Killer cell immunoglobulin-like receptor 2DL3	KIR2DL3|CD158B2|KIRCL23|NKAT2	protein	taxon:9606	20260725	IntAct		
UniProtKB	P43628	KIR2DL3	enables	GO:0005515	PMID:32296183	IPI	UniProtKB:B2RUZ4	F	Killer cell immunoglobulin-like receptor 2DL3	KIR2DL3|CD158B2|KIRCL23|NKAT2	protein	taxon:9606	20260725	IntAct		
UniProtKB	P43628	KIR2DL3	enables	GO:0005515	PMID:32296183	IPI	UniProtKB:O00526	F	Killer cell immunoglobulin-like receptor 2DL3	KIR2DL3|CD158B2|KIRCL23|NKAT2	protein	taxon:9606	20260725	IntAct		
UniProtKB	P43628	KIR2DL3	enables	GO:0005515	PMID:32296183	IPI	UniProtKB:O14735	F	Killer cell immunoglobulin-like receptor 2DL3	KIR2DL3|CD158B2|KIRCL23|NKAT2	protein	taxon:9606	20260725	IntAct		
UniProtKB	P43628	KIR2DL3	enables	GO:0005515	PMID:32296183	IPI	UniProtKB:O15342	F	Killer cell immunoglobulin-like receptor 2DL3	KIR2DL3|CD158B2|KIRCL23|NKAT2	protein	taxon:9606	20260725	IntAct		
UniProtKB	P43628	KIR2DL3	enables	GO:0005515	PMID:32296183	IPI	UniProtKB:O43169	F	Killer cell immunoglobulin-like receptor 2DL3	KIR2DL3|CD158B2|KIRCL23|NKAT2	protein	taxon:9606	20260725	IntAct		
UniProtKB	P43628	KIR2DL3	enables	GO:0005515	PMID:32296183	IPI	UniProtKB:O43561-2	F	Killer cell immunoglobulin-like receptor 2DL3	KIR2DL3|CD158B2|KIRCL23|NKAT2	protein	taxon:9606	20260725	IntAct		
UniProtKB	P43628	KIR2DL3	enables	GO:0005515	PMID:32296183	IPI	UniProtKB:O75208	F	Killer cell immunoglobulin-like receptor 2DL3	KIR2DL3|CD158B2|KIRCL23|NKAT2	protein	taxon:9606	20260725	IntAct		
UniProtKB	P43628	KIR2DL3	enables	GO:0005515	PMID:32296183	IPI	UniProtKB:O75396	F	Killer cell immunoglobulin-like receptor 2DL3	KIR2DL3|CD158B2|KIRCL23|NKAT2	protein	taxon:9606	20260725	IntAct		
UniProtKB	P43628	KIR2DL3	enables	GO:0005515	PMID:32296183	IPI	UniProtKB:O75841	F	Killer cell immunoglobulin-like receptor 2DL3	KIR2DL3|CD158B2|KIRCL23|NKAT2	protein	taxon:9606	20260725	IntAct		
UniProtKB	P43628	KIR2DL3	enables	GO:0005515	PMID:32296183	IPI	UniProtKB:O95183	F	Killer cell immunoglobulin-like receptor 2DL3	KIR2DL3|CD158B2|KIRCL23|NKAT2	protein	taxon:9606	20260725	IntAct		
UniProtKB	P43628	KIR2DL3	enables	GO:0005515	PMID:32296183	IPI	UniProtKB:O95393	F	Killer cell immunoglobulin-like receptor 2DL3	KIR2DL3|CD158B2|KIRCL23|NKAT2	protein	taxon:9606	20260725	IntAct		
UniProtKB	P43628	KIR2DL3	enables	GO:0005515	PMID:32296183	IPI	UniProtKB:P01350	F	Killer cell immunoglobulin-like receptor 2DL3	KIR2DL3|CD158B2|KIRCL23|NKAT2	protein	taxon:9606	20260725	IntAct		
UniProtKB	P43628	KIR2DL3	enables	GO:0005515	PMID:32296183	IPI	UniProtKB:P02652	F	Killer cell immunoglobulin-like receptor 2DL3	KIR2DL3|CD158B2|KIRCL23|NKAT2	protein	taxon:9606	20260725	IntAct		
UniProtKB	P43628	KIR2DL3	enables	GO:0005515	PMID:32296183	IPI	UniProtKB:P05090	F	Killer cell immunoglobulin-like receptor 2DL3	KIR2DL3|CD158B2|KIRCL23|NKAT2	protein	taxon:9606	20260725	IntAct		
UniProtKB	P43628	KIR2DL3	enables	GO:0005515	PMID:32296183	IPI	UniProtKB:P07204	F	Killer cell immunoglobulin-like receptor 2DL3	KIR2DL3|CD158B2|KIRCL23|NKAT2	protein	taxon:9606	20260725	IntAct		
UniProtKB	P43628	KIR2DL3	enables	GO:0005515	PMID:32296183	IPI	UniProtKB:P07306	F	Killer cell immunoglobulin-like receptor 2DL3	KIR2DL3|CD158B2|KIRCL23|NKAT2	protein	taxon:9606	20260725	IntAct		
UniProtKB	P43628	KIR2DL3	enables	GO:0005515	PMID:32296183	IPI	UniProtKB:P11215	F	Killer cell immunoglobulin-like receptor 2DL3	KIR2DL3|CD158B2|KIRCL23|NKAT2	protein	taxon:9606	20260725	IntAct		
UniProtKB	P43628	KIR2DL3	enables	GO:0005515	PMID:32296183	IPI	UniProtKB:P26678	F	Killer cell immunoglobulin-like receptor 2DL3	KIR2DL3|CD158B2|KIRCL23|NKAT2	protein	taxon:9606	20260725	IntAct		
UniProtKB	P43628	KIR2DL3	enables	GO:0005515	PMID:32296183	IPI	UniProtKB:P42857	F	Killer cell immunoglobulin-like receptor 2DL3	KIR2DL3|CD158B2|KIRCL23|NKAT2	protein	taxon:9606	20260725	IntAct		
UniProtKB	P43628	KIR2DL3	enables	GO:0005515	PMID:32296183	IPI	UniProtKB:P48165	F	Killer cell immunoglobulin-like receptor 2DL3	KIR2DL3|CD158B2|KIRCL23|NKAT2	protein	taxon:9606	20260725	IntAct		
UniProtKB	P43628	KIR2DL3	enables	GO:0005515	PMID:32296183	IPI	UniProtKB:P50402	F	Killer cell immunoglobulin-like receptor 2DL3	KIR2DL3|CD158B2|KIRCL23|NKAT2	protein	taxon:9606	20260725	IntAct		
UniProtKB	P43628	KIR2DL3	enables	GO:0005515	PMID:32296183	IPI	UniProtKB:Q01628	F	Killer cell immunoglobulin-like receptor 2DL3	KIR2DL3|CD158B2|KIRCL23|NKAT2	protein	taxon:9606	20260725	IntAct		
UniProtKB	P43628	KIR2DL3	enables	GO:0005515	PMID:32296183	IPI	UniProtKB:Q07325	F	Killer cell immunoglobulin-like receptor 2DL3	KIR2DL3|CD158B2|KIRCL23|NKAT2	protein	taxon:9606	20260725	IntAct		
UniProtKB	P43628	KIR2DL3	enables	GO:0005515	PMID:32296183	IPI	UniProtKB:Q5BJF2	F	Killer cell immunoglobulin-like receptor 2DL3	KIR2DL3|CD158B2|KIRCL23|NKAT2	protein	taxon:9606	20260725	IntAct		
UniProtKB	P43628	KIR2DL3	enables	GO:0005515	PMID:32296183	IPI	UniProtKB:Q5BVD1	F	Killer cell immunoglobulin-like receptor 2DL3	KIR2DL3|CD158B2|KIRCL23|NKAT2	protein	taxon:9606	20260725	IntAct		
UniProtKB	P43628	KIR2DL3	enables	GO:0005515	PMID:32296183	IPI	UniProtKB:Q5JX71	F	Killer cell immunoglobulin-like receptor 2DL3	KIR2DL3|CD158B2|KIRCL23|NKAT2	protein	taxon:9606	20260725	IntAct		
UniProtKB	P43628	KIR2DL3	enables	GO:0005515	PMID:32296183	IPI	UniProtKB:Q5QGT7	F	Killer cell immunoglobulin-like receptor 2DL3	KIR2DL3|CD158B2|KIRCL23|NKAT2	protein	taxon:9606	20260725	IntAct		
UniProtKB	P43628	KIR2DL3	enables	GO:0005515	PMID:32296183	IPI	UniProtKB:Q6PL45-2	F	Killer cell immunoglobulin-like receptor 2DL3	KIR2DL3|CD158B2|KIRCL23|NKAT2	protein	taxon:9606	20260725	IntAct		
UniProtKB	P43628	KIR2DL3	enables	GO:0005515	PMID:32296183	IPI	UniProtKB:Q6RW13-2	F	Killer cell immunoglobulin-like receptor 2DL3	KIR2DL3|CD158B2|KIRCL23|NKAT2	protein	taxon:9606	20260725	IntAct		
UniProtKB	P43628	KIR2DL3	enables	GO:0005515	PMID:32296183	IPI	UniProtKB:Q6UX06	F	Killer cell immunoglobulin-like receptor 2DL3	KIR2DL3|CD158B2|KIRCL23|NKAT2	protein	taxon:9606	20260725	IntAct		
UniProtKB	P43628	KIR2DL3	enables	GO:0005515	PMID:32296183	IPI	UniProtKB:Q6UX34	F	Killer cell immunoglobulin-like receptor 2DL3	KIR2DL3|CD158B2|KIRCL23|NKAT2	protein	taxon:9606	20260725	IntAct		
UniProtKB	P43628	KIR2DL3	enables	GO:0005515	PMID:32296183	IPI	UniProtKB:Q86UP2-3	F	Killer cell immunoglobulin-like receptor 2DL3	KIR2DL3|CD158B2|KIRCL23|NKAT2	protein	taxon:9606	20260725	IntAct		
UniProtKB	P43628	KIR2DL3	enables	GO:0005515	PMID:32296183	IPI	UniProtKB:Q86W74-2	F	Killer cell immunoglobulin-like receptor 2DL3	KIR2DL3|CD158B2|KIRCL23|NKAT2	protein	taxon:9606	20260725	IntAct		
UniProtKB	P43628	KIR2DL3	enables	GO:0005515	PMID:32296183	IPI	UniProtKB:Q8IXM6	F	Killer cell immunoglobulin-like receptor 2DL3	KIR2DL3|CD158B2|KIRCL23|NKAT2	protein	taxon:9606	20260725	IntAct		
UniProtKB	P43628	KIR2DL3	enables	GO:0005515	PMID:32296183	IPI	UniProtKB:Q8N5K1	F	Killer cell immunoglobulin-like receptor 2DL3	KIR2DL3|CD158B2|KIRCL23|NKAT2	protein	taxon:9606	20260725	IntAct		
UniProtKB	P43628	KIR2DL3	enables	GO:0005515	PMID:32296183	IPI	UniProtKB:Q8N5M9	F	Killer cell immunoglobulin-like receptor 2DL3	KIR2DL3|CD158B2|KIRCL23|NKAT2	protein	taxon:9606	20260725	IntAct		
UniProtKB	P43628	KIR2DL3	enables	GO:0005515	PMID:32296183	IPI	UniProtKB:Q8N661	F	Killer cell immunoglobulin-like receptor 2DL3	KIR2DL3|CD158B2|KIRCL23|NKAT2	protein	taxon:9606	20260725	IntAct		
UniProtKB	P43628	KIR2DL3	enables	GO:0005515	PMID:32296183	IPI	UniProtKB:Q8N6F1-2	F	Killer cell immunoglobulin-like receptor 2DL3	KIR2DL3|CD158B2|KIRCL23|NKAT2	protein	taxon:9606	20260725	IntAct		
UniProtKB	P43628	KIR2DL3	enables	GO:0005515	PMID:32296183	IPI	UniProtKB:Q8N8N0	F	Killer cell immunoglobulin-like receptor 2DL3	KIR2DL3|CD158B2|KIRCL23|NKAT2	protein	taxon:9606	20260725	IntAct		
UniProtKB	P43628	KIR2DL3	enables	GO:0005515	PMID:32296183	IPI	UniProtKB:Q8TAF8	F	Killer cell immunoglobulin-like receptor 2DL3	KIR2DL3|CD158B2|KIRCL23|NKAT2	protein	taxon:9606	20260725	IntAct		
UniProtKB	P43628	KIR2DL3	enables	GO:0005515	PMID:32296183	IPI	UniProtKB:Q8TED1	F	Killer cell immunoglobulin-like receptor 2DL3	KIR2DL3|CD158B2|KIRCL23|NKAT2	protein	taxon:9606	20260725	IntAct		
UniProtKB	P43628	KIR2DL3	enables	GO:0005515	PMID:32296183	IPI	UniProtKB:Q8WVV5	F	Killer cell immunoglobulin-like receptor 2DL3	KIR2DL3|CD158B2|KIRCL23|NKAT2	protein	taxon:9606	20260725	IntAct		
UniProtKB	P43628	KIR2DL3	enables	GO:0005515	PMID:32296183	IPI	UniProtKB:Q92520	F	Killer cell immunoglobulin-like receptor 2DL3	KIR2DL3|CD158B2|KIRCL23|NKAT2	protein	taxon:9606	20260725	IntAct		
UniProtKB	P43628	KIR2DL3	enables	GO:0005515	PMID:32296183	IPI	UniProtKB:Q96GM1	F	Killer cell immunoglobulin-like receptor 2DL3	KIR2DL3|CD158B2|KIRCL23|NKAT2	protein	taxon:9606	20260725	IntAct		
UniProtKB	P43628	KIR2DL3	enables	GO:0005515	PMID:32296183	IPI	UniProtKB:Q96PS8	F	Killer cell immunoglobulin-like receptor 2DL3	KIR2DL3|CD158B2|KIRCL23|NKAT2	protein	taxon:9606	20260725	IntAct		
UniProtKB	P43628	KIR2DL3	enables	GO:0005515	PMID:32296183	IPI	UniProtKB:Q9BQA9	F	Killer cell immunoglobulin-like receptor 2DL3	KIR2DL3|CD158B2|KIRCL23|NKAT2	protein	taxon:9606	20260725	IntAct		
UniProtKB	P43628	KIR2DL3	enables	GO:0005515	PMID:32296183	IPI	UniProtKB:Q9BU79	F	Killer cell immunoglobulin-like receptor 2DL3	KIR2DL3|CD158B2|KIRCL23|NKAT2	protein	taxon:9606	20260725	IntAct		
UniProtKB	P43628	KIR2DL3	enables	GO:0005515	PMID:32296183	IPI	UniProtKB:Q9BWH2	F	Killer cell immunoglobulin-like receptor 2DL3	KIR2DL3|CD158B2|KIRCL23|NKAT2	protein	taxon:9606	20260725	IntAct		
UniProtKB	P43628	KIR2DL3	enables	GO:0005515	PMID:32296183	IPI	UniProtKB:Q9H0R3	F	Killer cell immunoglobulin-like receptor 2DL3	KIR2DL3|CD158B2|KIRCL23|NKAT2	protein	taxon:9606	20260725	IntAct		
UniProtKB	P43628	KIR2DL3	enables	GO:0005515	PMID:32296183	IPI	UniProtKB:Q9NPR9	F	Killer cell immunoglobulin-like receptor 2DL3	KIR2DL3|CD158B2|KIRCL23|NKAT2	protein	taxon:9606	20260725	IntAct		
UniProtKB	P43628	KIR2DL3	enables	GO:0005515	PMID:32296183	IPI	UniProtKB:Q9NVC3	F	Killer cell immunoglobulin-like receptor 2DL3	KIR2DL3|CD158B2|KIRCL23|NKAT2	protein	taxon:9606	20260725	IntAct		
UniProtKB	P43628	KIR2DL3	enables	GO:0005515	PMID:32296183	IPI	UniProtKB:Q9NVV5-2	F	Killer cell immunoglobulin-like receptor 2DL3	KIR2DL3|CD158B2|KIRCL23|NKAT2	protein	taxon:9606	20260725	IntAct		
UniProtKB	P43628	KIR2DL3	enables	GO:0005515	PMID:32296183	IPI	UniProtKB:Q9NWW5	F	Killer cell immunoglobulin-like receptor 2DL3	KIR2DL3|CD158B2|KIRCL23|NKAT2	protein	taxon:9606	20260725	IntAct		
UniProtKB	P43628	KIR2DL3	enables	GO:0005515	PMID:32296183	IPI	UniProtKB:Q9NZG7	F	Killer cell immunoglobulin-like receptor 2DL3	KIR2DL3|CD158B2|KIRCL23|NKAT2	protein	taxon:9606	20260725	IntAct		
UniProtKB	P43628	KIR2DL3	enables	GO:0005515	PMID:32296183	IPI	UniProtKB:Q9UHX3	F	Killer cell immunoglobulin-like receptor 2DL3	KIR2DL3|CD158B2|KIRCL23|NKAT2	protein	taxon:9606	20260725	IntAct		
UniProtKB	P43628	KIR2DL3	enables	GO:0005515	PMID:32296183	IPI	UniProtKB:Q9Y228	F	Killer cell immunoglobulin-like receptor 2DL3	KIR2DL3|CD158B2|KIRCL23|NKAT2	protein	taxon:9606	20260725	IntAct		
UniProtKB	P43628	KIR2DL3	enables	GO:0005515	PMID:32296183	IPI	UniProtKB:Q9Y5U4	F	Killer cell immunoglobulin-like receptor 2DL3	KIR2DL3|CD158B2|KIRCL23|NKAT2	protein	taxon:9606	20260725	IntAct		
UniProtKB	P43628	KIR2DL3	enables	GO:0005515	PMID:8574854	IPI	UniProtKB:P29350	F	Killer cell immunoglobulin-like receptor 2DL3	KIR2DL3|CD158B2|KIRCL23|NKAT2	protein	taxon:9606	20260725	IntAct		
UniProtKB	P43628	KIR2DL3	enables	GO:0005515	PMID:8648092	IPI	UniProtKB:P29350	F	Killer cell immunoglobulin-like receptor 2DL3	KIR2DL3|CD158B2|KIRCL23|NKAT2	protein	taxon:9606	20260725	IntAct		
UniProtKB	P43628	KIR2DL3	enables	GO:0005515	PMID:8648092	IPI	UniProtKB:Q06124	F	Killer cell immunoglobulin-like receptor 2DL3	KIR2DL3|CD158B2|KIRCL23|NKAT2	protein	taxon:9606	20260725	IntAct		
UniProtKB	P43628	KIR2DL3	enables	GO:0005515	PMID:8691154	IPI	UniProtKB:P29350	F	Killer cell immunoglobulin-like receptor 2DL3	KIR2DL3|CD158B2|KIRCL23|NKAT2	protein	taxon:9606	20260725	IntAct		
UniProtKB	P43628	KIR2DL3	enables	GO:0005515	PMID:9148918	IPI	UniProtKB:P29350	F	Killer cell immunoglobulin-like receptor 2DL3	KIR2DL3|CD158B2|KIRCL23|NKAT2	protein	taxon:9606	20260725	IntAct		
UniProtKB	P43628	KIR2DL3	enables	GO:0038023	PMID:7749980	TAS		F	Killer cell immunoglobulin-like receptor 2DL3	KIR2DL3|CD158B2|KIRCL23|NKAT2	protein	taxon:9606	20030904	PINC		
UniProtKB	P43628	KIR2DL3	enables	GO:0042802	PMID:32296183	IPI	UniProtKB:P43628	F	Killer cell immunoglobulin-like receptor 2DL3	KIR2DL3|CD158B2|KIRCL23|NKAT2	protein	taxon:9606	20260725	IntAct		
UniProtKB	P43628	KIR2DL3	enables	GO:0140375	GO_REF:0000033	IBA	PANTHER:PTN000200821|UniProtKB:P24071|UniProtKB:Q8N423|UniProtKB:Q8NHL6|UniProtKB:Q99706	F	Killer cell immunoglobulin-like receptor 2DL3	KIR2DL3|CD158B2|KIRCL23|NKAT2	protein	taxon:9606	20250731	GO_Central		
UniProtKB	P43628	KIR2DL3	involved_in	GO:0002767	GO_REF:0000033	IBA	PANTHER:PTN000200821|UniProtKB:P43626|UniProtKB:Q8N423|UniProtKB:Q8NHJ6|UniProtKB:Q8NHL6	P	Killer cell immunoglobulin-like receptor 2DL3	KIR2DL3|CD158B2|KIRCL23|NKAT2	protein	taxon:9606	20250731	GO_Central		
UniProtKB	P43628	KIR2DL3	involved_in	GO:0006955	PMID:7749980	TAS		P	Killer cell immunoglobulin-like receptor 2DL3	KIR2DL3|CD158B2|KIRCL23|NKAT2	protein	taxon:9606	20030904	PINC		
UniProtKB	P43628	KIR2DL3	is_active_in	GO:0005886	GO_REF:0000033	IBA	MGI:MGI:102701|MGI:MGI:102702|MGI:MGI:1889810|MGI:MGI:2442280|MGI:MGI:894311|PANTHER:PTN002621170|UniProtKB:A6NI73|UniProtKB:B6A8C7|UniProtKB:P24071|UniProtKB:P43626|UniProtKB:P59901|UniProtKB:Q14953|UniProtKB:Q14954|UniProtKB:Q6GTX8|UniProtKB:Q8N149|UniProtKB:Q8N423|UniProtKB:Q8NHJ6|UniProtKB:Q8NHL6|UniProtKB:Q9HCN6	C	Killer cell immunoglobulin-like receptor 2DL3	KIR2DL3|CD158B2|KIRCL23|NKAT2	protein	taxon:9606	20260528	GO_Central		
UniProtKB	P43628	KIR2DL3	located_in	GO:0005886	GO_REF:0000044	IEA	UniProtKB-SubCell:SL-0039	C	Killer cell immunoglobulin-like receptor 2DL3	KIR2DL3|CD158B2|KIRCL23|NKAT2	protein	taxon:9606	20260727	UniProt		
UniProtKB	P43628	KIR2DL3	located_in	GO:0005886	PMID:9059894	TAS		C	Killer cell immunoglobulin-like receptor 2DL3	KIR2DL3|CD158B2|KIRCL23|NKAT2	protein	taxon:9606	20050308	PINC		
UniProtKB	P43628	KIR2DL3	located_in	GO:0005886	Reactome:R-HSA-198958	TAS		C	Killer cell immunoglobulin-like receptor 2DL3	KIR2DL3|CD158B2|KIRCL23|NKAT2	protein	taxon:9606	20130528	Reactome		
UniProtKB	P43628	KIR2DL3	located_in	GO:0016020	PMID:7749980	TAS		C	Killer cell immunoglobulin-like receptor 2DL3	KIR2DL3|CD158B2|KIRCL23|NKAT2	protein	taxon:9606	20030904	PINC		
UniProtKB	P43629	KIR3DL1	NOT|enables	GO:0001540	PMID:24052308	IDA		F	Killer cell immunoglobulin-like receptor 3DL1	KIR3DL1|CD158E|NKAT3|NKB1	protein	taxon:9606	20170725	ARUK-UCL		
UniProtKB	P43629	KIR3DL1	enables	GO:0004888	GO_REF:0000033	IBA	MGI:MGI:1889810|MGI:MGI:2179720|PANTHER:PTN002621170|UniProtKB:P24071|UniProtKB:Q8IYS5|UniProtKB:Q8N423|UniProtKB:Q8NHL6|UniProtKB:Q99706	F	Killer cell immunoglobulin-like receptor 3DL1	KIR3DL1|CD158E|NKAT3|NKB1	protein	taxon:9606	20250731	GO_Central		
UniProtKB	P43629	KIR3DL1	enables	GO:0005515	PMID:27455421	IPI	UniProtKB:P30511	F	Killer cell immunoglobulin-like receptor 3DL1	KIR3DL1|CD158E|NKAT3|NKB1	protein	taxon:9606	20260725	IntAct		
UniProtKB	P43629	KIR3DL1	enables	GO:0005515	PMID:27649529	IPI	UniProtKB:P01889	F	Killer cell immunoglobulin-like receptor 3DL1	KIR3DL1|CD158E|NKAT3|NKB1	protein	taxon:9606	20260725	IntAct		
UniProtKB	P43629	KIR3DL1	enables	GO:0005515	PMID:27649529	IPI	UniProtKB:P30511	F	Killer cell immunoglobulin-like receptor 3DL1	KIR3DL1|CD158E|NKAT3|NKB1	protein	taxon:9606	20260725	IntAct		
UniProtKB	P43629	KIR3DL1	enables	GO:0005515	PMID:28514442	IPI	UniProtKB:Q9NRY5	F	Killer cell immunoglobulin-like receptor 3DL1	KIR3DL1|CD158E|NKAT3|NKB1	protein	taxon:9606	20260725	IntAct		
UniProtKB	P43629	KIR3DL1	enables	GO:0005515	PMID:32296183	IPI	UniProtKB:O95393	F	Killer cell immunoglobulin-like receptor 3DL1	KIR3DL1|CD158E|NKAT3|NKB1	protein	taxon:9606	20260725	IntAct		
UniProtKB	P43629	KIR3DL1	enables	GO:0005515	PMID:32296183	IPI	UniProtKB:Q9C0I4	F	Killer cell immunoglobulin-like receptor 3DL1	KIR3DL1|CD158E|NKAT3|NKB1	protein	taxon:9606	20260725	IntAct		
UniProtKB	P43629	KIR3DL1	enables	GO:0005515	PMID:32296183	IPI	UniProtKB:Q9NRQ5	F	Killer cell immunoglobulin-like receptor 3DL1	KIR3DL1|CD158E|NKAT3|NKB1	protein	taxon:9606	20260725	IntAct		
UniProtKB	P43629	KIR3DL1	enables	GO:0005515	PMID:33961781	IPI	UniProtKB:Q9NRY5	F	Killer cell immunoglobulin-like receptor 3DL1	KIR3DL1|CD158E|NKAT3|NKB1	protein	taxon:9606	20260725	IntAct		
UniProtKB	P43629	KIR3DL1	enables	GO:0030109	PMID:7650366	NAS		F	Killer cell immunoglobulin-like receptor 3DL1	KIR3DL1|CD158E|NKAT3|NKB1	protein	taxon:9606	20010920	UniProt		
UniProtKB	P43629	KIR3DL1	enables	GO:0060090	PMID:30773397	EXP		F	Killer cell immunoglobulin-like receptor 3DL1	KIR3DL1|CD158E|NKAT3|NKB1	protein	taxon:9606	20220214	DisProt		
UniProtKB	P43629	KIR3DL1	enables	GO:0140375	GO_REF:0000033	IBA	PANTHER:PTN000200821|UniProtKB:P24071|UniProtKB:Q8N423|UniProtKB:Q8NHL6|UniProtKB:Q99706	F	Killer cell immunoglobulin-like receptor 3DL1	KIR3DL1|CD158E|NKAT3|NKB1	protein	taxon:9606	20250731	GO_Central		
UniProtKB	P43629	KIR3DL1	involved_in	GO:0002767	GO_REF:0000033	IBA	PANTHER:PTN000200821|UniProtKB:P43626|UniProtKB:Q8N423|UniProtKB:Q8NHJ6|UniProtKB:Q8NHL6	P	Killer cell immunoglobulin-like receptor 3DL1	KIR3DL1|CD158E|NKAT3|NKB1	protein	taxon:9606	20250731	GO_Central		
UniProtKB	P43629	KIR3DL1	involved_in	GO:0006955	PMID:7716543	NAS		P	Killer cell immunoglobulin-like receptor 3DL1	KIR3DL1|CD158E|NKAT3|NKB1	protein	taxon:9606	20010920	UniProt		
UniProtKB	P43629	KIR3DL1	involved_in	GO:0006955	PMID:8662091	NAS		P	Killer cell immunoglobulin-like receptor 3DL1	KIR3DL1|CD158E|NKAT3|NKB1	protein	taxon:9606	20010920	UniProt		
UniProtKB	P43629	KIR3DL1	involved_in	GO:0042267	PMID:18502829	IMP		P	Killer cell immunoglobulin-like receptor 3DL1	KIR3DL1|CD158E|NKAT3|NKB1	protein	taxon:9606	20150223	UniProt		
UniProtKB	P43629	KIR3DL1	is_active_in	GO:0005886	GO_REF:0000033	IBA	MGI:MGI:102701|MGI:MGI:102702|MGI:MGI:1889810|MGI:MGI:2442280|MGI:MGI:894311|PANTHER:PTN002621170|UniProtKB:A6NI73|UniProtKB:B6A8C7|UniProtKB:P24071|UniProtKB:P43626|UniProtKB:P59901|UniProtKB:Q14953|UniProtKB:Q14954|UniProtKB:Q6GTX8|UniProtKB:Q8N149|UniProtKB:Q8N423|UniProtKB:Q8NHJ6|UniProtKB:Q8NHL6|UniProtKB:Q9HCN6	C	Killer cell immunoglobulin-like receptor 3DL1	KIR3DL1|CD158E|NKAT3|NKB1	protein	taxon:9606	20260528	GO_Central		
UniProtKB	P43629	KIR3DL1	located_in	GO:0005886	GO_REF:0000044	IEA	UniProtKB-SubCell:SL-0039	C	Killer cell immunoglobulin-like receptor 3DL1	KIR3DL1|CD158E|NKAT3|NKB1	protein	taxon:9606	20260727	UniProt		
UniProtKB	P43629	KIR3DL1	located_in	GO:0005886	PMID:7716543	NAS		C	Killer cell immunoglobulin-like receptor 3DL1	KIR3DL1|CD158E|NKAT3|NKB1	protein	taxon:9606	20010920	UniProt		
UniProtKB	P43629	KIR3DL1	located_in	GO:0005886	PMID:8662091	NAS		C	Killer cell immunoglobulin-like receptor 3DL1	KIR3DL1|CD158E|NKAT3|NKB1	protein	taxon:9606	20010920	UniProt		
UniProtKB	P43629	KIR3DL1	located_in	GO:0005886	Reactome:R-HSA-199566	TAS		C	Killer cell immunoglobulin-like receptor 3DL1	KIR3DL1|CD158E|NKAT3|NKB1	protein	taxon:9606	20130528	Reactome		
UniProtKB	P43630	KIR3DL2	enables	GO:0004888	GO_REF:0000033	IBA	MGI:MGI:1889810|MGI:MGI:2179720|PANTHER:PTN002621170|UniProtKB:P24071|UniProtKB:Q8IYS5|UniProtKB:Q8N423|UniProtKB:Q8NHL6|UniProtKB:Q99706	F	Killer cell immunoglobulin-like receptor 3DL2	KIR3DL2|CD158K|NKAT4	protein	taxon:9606	20250731	GO_Central		
UniProtKB	P43630	KIR3DL2	enables	GO:0005515	PMID:24018270	IPI	UniProtKB:P30511	F	Killer cell immunoglobulin-like receptor 3DL2	KIR3DL2|CD158K|NKAT4	protein	taxon:9606	20260725	IntAct		
UniProtKB	P43630	KIR3DL2	enables	GO:0005515	PMID:27455421	IPI	UniProtKB:P30511	F	Killer cell immunoglobulin-like receptor 3DL2	KIR3DL2|CD158K|NKAT4	protein	taxon:9606	20260725	IntAct		
UniProtKB	P43630	KIR3DL2	enables	GO:0023029	PMID:24018270	IDA		F	Killer cell immunoglobulin-like receptor 3DL2	KIR3DL2|CD158K|NKAT4	protein	taxon:9606	20181221	UniProt		
UniProtKB	P43630	KIR3DL2	enables	GO:0140375	GO_REF:0000033	IBA	PANTHER:PTN000200821|UniProtKB:P24071|UniProtKB:Q8N423|UniProtKB:Q8NHL6|UniProtKB:Q99706	F	Killer cell immunoglobulin-like receptor 3DL2	KIR3DL2|CD158K|NKAT4	protein	taxon:9606	20250731	GO_Central		
UniProtKB	P43630	KIR3DL2	involved_in	GO:0002767	GO_REF:0000033	IBA	PANTHER:PTN000200821|UniProtKB:P43626|UniProtKB:Q8N423|UniProtKB:Q8NHJ6|UniProtKB:Q8NHL6	P	Killer cell immunoglobulin-like receptor 3DL2	KIR3DL2|CD158K|NKAT4	protein	taxon:9606	20250731	GO_Central		
UniProtKB	P43630	KIR3DL2	involved_in	GO:0006968	PMID:7716543	TAS		P	Killer cell immunoglobulin-like receptor 3DL2	KIR3DL2|CD158K|NKAT4	protein	taxon:9606	20030904	PINC		
UniProtKB	P43630	KIR3DL2	is_active_in	GO:0005886	GO_REF:0000033	IBA	MGI:MGI:102701|MGI:MGI:102702|MGI:MGI:1889810|MGI:MGI:2442280|MGI:MGI:894311|PANTHER:PTN002621170|UniProtKB:A6NI73|UniProtKB:B6A8C7|UniProtKB:P24071|UniProtKB:P43626|UniProtKB:P59901|UniProtKB:Q14953|UniProtKB:Q14954|UniProtKB:Q6GTX8|UniProtKB:Q8N149|UniProtKB:Q8N423|UniProtKB:Q8NHJ6|UniProtKB:Q8NHL6|UniProtKB:Q9HCN6	C	Killer cell immunoglobulin-like receptor 3DL2	KIR3DL2|CD158K|NKAT4	protein	taxon:9606	20260528	GO_Central		
UniProtKB	P43630	KIR3DL2	located_in	GO:0005886	GO_REF:0000044	IEA	UniProtKB-SubCell:SL-0039	C	Killer cell immunoglobulin-like receptor 3DL2	KIR3DL2|CD158K|NKAT4	protein	taxon:9606	20260727	UniProt		
UniProtKB	P43630	KIR3DL2	located_in	GO:0005886	PMID:7716543	TAS		C	Killer cell immunoglobulin-like receptor 3DL2	KIR3DL2|CD158K|NKAT4	protein	taxon:9606	20030904	PINC		
UniProtKB	P43630	KIR3DL2	located_in	GO:0005886	Reactome:R-HSA-199576	TAS		C	Killer cell immunoglobulin-like receptor 3DL2	KIR3DL2|CD158K|NKAT4	protein	taxon:9606	20130528	Reactome		
UniProtKB	P43631	KIR2DS2	enables	GO:0004888	GO_REF:0000033	IBA	MGI:MGI:1889810|MGI:MGI:2179720|PANTHER:PTN002621170|UniProtKB:P24071|UniProtKB:Q8IYS5|UniProtKB:Q8N423|UniProtKB:Q8NHL6|UniProtKB:Q99706	F	Killer cell immunoglobulin-like receptor 2DS2	KIR2DS2|CD158J|NKAT5	protein	taxon:9606	20250731	GO_Central		
UniProtKB	P43631	KIR2DS2	enables	GO:0004888	PMID:8627176	NAS		F	Killer cell immunoglobulin-like receptor 2DS2	KIR2DS2|CD158J|NKAT5	protein	taxon:9606	20010813	UniProt		
UniProtKB	P43631	KIR2DS2	enables	GO:0005515	PMID:9655483	IPI	UniProtKB:O43914	F	Killer cell immunoglobulin-like receptor 2DS2	KIR2DS2|CD158J|NKAT5	protein	taxon:9606	20201009	UniProt		
UniProtKB	P43631	KIR2DS2	enables	GO:0140375	GO_REF:0000033	IBA	PANTHER:PTN000200821|UniProtKB:P24071|UniProtKB:Q8N423|UniProtKB:Q8NHL6|UniProtKB:Q99706	F	Killer cell immunoglobulin-like receptor 2DS2	KIR2DS2|CD158J|NKAT5	protein	taxon:9606	20250731	GO_Central		
UniProtKB	P43631	KIR2DS2	involved_in	GO:0002222	PMID:9655483	IDA		P	Killer cell immunoglobulin-like receptor 2DS2	KIR2DS2|CD158J|NKAT5	protein	taxon:9606	20201009	UniProt		
UniProtKB	P43631	KIR2DS2	involved_in	GO:0002767	GO_REF:0000033	IBA	PANTHER:PTN000200821|UniProtKB:P43626|UniProtKB:Q8N423|UniProtKB:Q8NHJ6|UniProtKB:Q8NHL6	P	Killer cell immunoglobulin-like receptor 2DS2	KIR2DS2|CD158J|NKAT5	protein	taxon:9606	20250731	GO_Central		
UniProtKB	P43631	KIR2DS2	involved_in	GO:0006955	PMID:8627176	NAS		P	Killer cell immunoglobulin-like receptor 2DS2	KIR2DS2|CD158J|NKAT5	protein	taxon:9606	20010813	UniProt		
UniProtKB	P43631	KIR2DS2	is_active_in	GO:0005886	GO_REF:0000033	IBA	MGI:MGI:102701|MGI:MGI:102702|MGI:MGI:1889810|MGI:MGI:2442280|MGI:MGI:894311|PANTHER:PTN002621170|UniProtKB:A6NI73|UniProtKB:B6A8C7|UniProtKB:P24071|UniProtKB:P43626|UniProtKB:P59901|UniProtKB:Q14953|UniProtKB:Q14954|UniProtKB:Q6GTX8|UniProtKB:Q8N149|UniProtKB:Q8N423|UniProtKB:Q8NHJ6|UniProtKB:Q8NHL6|UniProtKB:Q9HCN6	C	Killer cell immunoglobulin-like receptor 2DS2	KIR2DS2|CD158J|NKAT5	protein	taxon:9606	20260528	GO_Central		
UniProtKB	P43631	KIR2DS2	located_in	GO:0005886	GO_REF:0000044	IEA	UniProtKB-SubCell:SL-0039	C	Killer cell immunoglobulin-like receptor 2DS2	KIR2DS2|CD158J|NKAT5	protein	taxon:9606	20260727	UniProt		
UniProtKB	P43631	KIR2DS2	located_in	GO:0005886	Reactome:R-HSA-199583	TAS		C	Killer cell immunoglobulin-like receptor 2DS2	KIR2DS2|CD158J|NKAT5	protein	taxon:9606	20130528	Reactome		
UniProtKB	P43631	KIR2DS2	located_in	GO:0005886	Reactome:R-HSA-210309	TAS		C	Killer cell immunoglobulin-like receptor 2DS2	KIR2DS2|CD158J|NKAT5	protein	taxon:9606	20130528	Reactome		
UniProtKB	P43631	KIR2DS2	located_in	GO:0016020	PMID:8627176	NAS		C	Killer cell immunoglobulin-like receptor 2DS2	KIR2DS2|CD158J|NKAT5	protein	taxon:9606	20010813	UniProt		
UniProtKB	P43632	KIR2DS4	enables	GO:0004888	GO_REF:0000033	IBA	MGI:MGI:1889810|MGI:MGI:2179720|PANTHER:PTN002621170|UniProtKB:P24071|UniProtKB:Q8IYS5|UniProtKB:Q8N423|UniProtKB:Q8NHL6|UniProtKB:Q99706	F	Killer cell immunoglobulin-like receptor 2DS4	KIR2DS4|CD158I|KKA3|NKAT8	protein	taxon:9606	20250731	GO_Central		
UniProtKB	P43632	KIR2DS4	enables	GO:0005515	PMID:19858347	IPI	UniProtKB:P01889	F	Killer cell immunoglobulin-like receptor 2DS4	KIR2DS4|CD158I|KKA3|NKAT8	protein	taxon:9606	20260725	IntAct		
UniProtKB	P43632	KIR2DS4	enables	GO:0005515	PMID:19858347	IPI	UniProtKB:P10321	F	Killer cell immunoglobulin-like receptor 2DS4	KIR2DS4|CD158I|KKA3|NKAT8	protein	taxon:9606	20260725	IntAct		
UniProtKB	P43632	KIR2DS4	enables	GO:0005515	PMID:24018270	IPI	UniProtKB:P30511	F	Killer cell immunoglobulin-like receptor 2DS4	KIR2DS4|CD158I|KKA3|NKAT8	protein	taxon:9606	20260725	IntAct		
UniProtKB	P43632	KIR2DS4	enables	GO:0005515	PMID:27649529	IPI	UniProtKB:P30511	F	Killer cell immunoglobulin-like receptor 2DS4	KIR2DS4|CD158I|KKA3|NKAT8	protein	taxon:9606	20260725	IntAct		
UniProtKB	P43632	KIR2DS4	enables	GO:0023029	PMID:24018270	IDA		F	Killer cell immunoglobulin-like receptor 2DS4	KIR2DS4|CD158I|KKA3|NKAT8	protein	taxon:9606	20181221	UniProt		
UniProtKB	P43632	KIR2DS4	enables	GO:0140375	GO_REF:0000033	IBA	PANTHER:PTN000200821|UniProtKB:P24071|UniProtKB:Q8N423|UniProtKB:Q8NHL6|UniProtKB:Q99706	F	Killer cell immunoglobulin-like receptor 2DS4	KIR2DS4|CD158I|KKA3|NKAT8	protein	taxon:9606	20250731	GO_Central		
UniProtKB	P43632	KIR2DS4	involved_in	GO:0002767	GO_REF:0000033	IBA	PANTHER:PTN000200821|UniProtKB:P43626|UniProtKB:Q8N423|UniProtKB:Q8NHJ6|UniProtKB:Q8NHL6	P	Killer cell immunoglobulin-like receptor 2DS4	KIR2DS4|CD158I|KKA3|NKAT8	protein	taxon:9606	20250731	GO_Central		
UniProtKB	P43632	KIR2DS4	is_active_in	GO:0005886	GO_REF:0000033	IBA	MGI:MGI:102701|MGI:MGI:102702|MGI:MGI:1889810|MGI:MGI:2442280|MGI:MGI:894311|PANTHER:PTN002621170|UniProtKB:A6NI73|UniProtKB:B6A8C7|UniProtKB:P24071|UniProtKB:P43626|UniProtKB:P59901|UniProtKB:Q14953|UniProtKB:Q14954|UniProtKB:Q6GTX8|UniProtKB:Q8N149|UniProtKB:Q8N423|UniProtKB:Q8NHJ6|UniProtKB:Q8NHL6|UniProtKB:Q9HCN6	C	Killer cell immunoglobulin-like receptor 2DS4	KIR2DS4|CD158I|KKA3|NKAT8	protein	taxon:9606	20260528	GO_Central		
UniProtKB	P43632	KIR2DS4	located_in	GO:0005886	GO_REF:0000044	IEA	UniProtKB-SubCell:SL-0039	C	Killer cell immunoglobulin-like receptor 2DS4	KIR2DS4|CD158I|KKA3|NKAT8	protein	taxon:9606	20260727	UniProt		
UniProtKB	P43632	KIR2DS4	located_in	GO:0005886	PMID:7749980	TAS		C	Killer cell immunoglobulin-like receptor 2DS4	KIR2DS4|CD158I|KKA3|NKAT8	protein	taxon:9606	20030904	PINC		
UniProtKB	P43632	KIR2DS4	located_in	GO:0005886	Reactome:R-HSA-2272753	TAS		C	Killer cell immunoglobulin-like receptor 2DS4	KIR2DS4|CD158I|KKA3|NKAT8	protein	taxon:9606	20120525	Reactome		
UniProtKB	P43652	AFM	enables	GO:0005515	PMID:26902720	IPI	UniProtKB:P27467	F	Afamin	AFM|ALB2|ALBA	protein	taxon:9606	20180105	UniProt		
UniProtKB	P43652	AFM	enables	GO:0005515	PMID:26902720	IPI	UniProtKB:P27467	F	Afamin	AFM|ALB2|ALBA	protein	taxon:9606	20260725	IntAct		
UniProtKB	P43652	AFM	enables	GO:0005515	PMID:26902720	IPI	UniProtKB:P56703	F	Afamin	AFM|ALB2|ALBA	protein	taxon:9606	20260725	IntAct		
UniProtKB	P43652	AFM	enables	GO:0008431	GO_REF:0000033	IBA	PANTHER:PTN000147369|UniProtKB:P43652	F	Afamin	AFM|ALB2|ALBA	protein	taxon:9606	20190524	GO_Central		
UniProtKB	P43652	AFM	enables	GO:0008431	PMID:12463752	IPI	CHEBI:18145|CHEBI:18185	F	Afamin	AFM|ALB2|ALBA	protein	taxon:9606	20151009	UniProt		
UniProtKB	P43652	AFM	enables	GO:0008431	PMID:15952736	IDA		F	Afamin	AFM|ALB2|ALBA	protein	taxon:9606	20110630	UniProt		
UniProtKB	P43652	AFM	involved_in	GO:0031667	GO_REF:0000033	IBA	PANTHER:PTN000147344|RGD:2085|RGD:2667|UniProtKB:P02768|UniProtKB:P19121	P	Afamin	AFM|ALB2|ALBA	protein	taxon:9606	20250306	GO_Central		
UniProtKB	P43652	AFM	involved_in	GO:0050821	PMID:26902720	IDA		P	Afamin	AFM|ALB2|ALBA	protein	taxon:9606	20180105	UniProt		
UniProtKB	P43652	AFM	involved_in	GO:0051180	GO_REF:0000033	IBA	PANTHER:PTN000147369|UniProtKB:P43652	P	Afamin	AFM|ALB2|ALBA	protein	taxon:9606	20190524	GO_Central		
UniProtKB	P43652	AFM	involved_in	GO:0051180	PMID:12463752	IDA		P	Afamin	AFM|ALB2|ALBA	protein	taxon:9606	20151009	UniProt	has_input(CHEBI:18145)	
UniProtKB	P43652	AFM	involved_in	GO:0051180	PMID:19046407	IDA		P	Afamin	AFM|ALB2|ALBA	protein	taxon:9606	20110630	UniProt		
UniProtKB	P43652	AFM	involved_in	GO:0071693	PMID:26902720	IMP		P	Afamin	AFM|ALB2|ALBA	protein	taxon:9606	20180105	UniProt		
UniProtKB	P43652	AFM	located_in	GO:0005576	GO_REF:0000002	IEA	InterPro:IPR000264|InterPro:IPR014760|InterPro:IPR020858|InterPro:IPR021177	C	Afamin	AFM|ALB2|ALBA	protein	taxon:9606	20260727	InterPro		
UniProtKB	P43652	AFM	located_in	GO:0005576	GO_REF:0000044	IEA	UniProtKB-SubCell:SL-0243	C	Afamin	AFM|ALB2|ALBA	protein	taxon:9606	20260727	UniProt		
UniProtKB	P43652	AFM	located_in	GO:0005576	PMID:12463752	IDA		C	Afamin	AFM|ALB2|ALBA	protein	taxon:9606	20151009	UniProt	part_of(UBERON:0001969)	
UniProtKB	P43652	AFM	located_in	GO:0005576	PMID:15952736	IDA		C	Afamin	AFM|ALB2|ALBA	protein	taxon:9606	20110705	UniProt		
UniProtKB	P43652	AFM	located_in	GO:0005576	PMID:16502470	HDA		C	Afamin	AFM|ALB2|ALBA	protein	taxon:9606	20140603	UniProt	part_of(UBERON:0001914)	
UniProtKB	P43652	AFM	located_in	GO:0005576	PMID:19046407	IDA		C	Afamin	AFM|ALB2|ALBA	protein	taxon:9606	20110705	UniProt		
UniProtKB	P43652	AFM	located_in	GO:0005576	PMID:26902720	IDA		C	Afamin	AFM|ALB2|ALBA	protein	taxon:9606	20180105	UniProt		
UniProtKB	P43652	AFM	located_in	GO:0005576	PMID:7517938	TAS		C	Afamin	AFM|ALB2|ALBA	protein	taxon:9606	20030904	PINC		
UniProtKB	P43652	AFM	located_in	GO:0070062	PMID:23533145	HDA		C	Afamin	AFM|ALB2|ALBA	protein	taxon:9606	20140714	UniProt		
UniProtKB	P43652	AFM	located_in	GO:0072562	PMID:22516433	HDA		C	Afamin	AFM|ALB2|ALBA	protein	taxon:9606	20131223	UniProt		
UniProtKB	P43657	LPAR6	enables	GO:0004930	GO_REF:0000002	IEA	InterPro:IPR000276	F	Lysophosphatidic acid receptor 6	LPAR6|P2RY5	protein	taxon:9606	20260727	InterPro		
UniProtKB	P43657	LPAR6	enables	GO:0005515	PMID:32296183	IPI	UniProtKB:P54849	F	Lysophosphatidic acid receptor 6	LPAR6|P2RY5	protein	taxon:9606	20260725	IntAct		
UniProtKB	P43657	LPAR6	enables	GO:0005515	PMID:32296183	IPI	UniProtKB:Q96IW7	F	Lysophosphatidic acid receptor 6	LPAR6|P2RY5	protein	taxon:9606	20260725	IntAct		
UniProtKB	P43657	LPAR6	enables	GO:0005515	PMID:32296183	IPI	UniProtKB:Q9BZL3	F	Lysophosphatidic acid receptor 6	LPAR6|P2RY5	protein	taxon:9606	20260725	IntAct		
UniProtKB	P43657	LPAR6	enables	GO:0005515	PMID:32296183	IPI	UniProtKB:Q9NS64	F	Lysophosphatidic acid receptor 6	LPAR6|P2RY5	protein	taxon:9606	20260725	IntAct		
UniProtKB	P43657	LPAR6	enables	GO:0070915	GO_REF:0000033	IBA	PANTHER:PTN002796574|ZFIN:ZDB-GENE-061013-343|ZFIN:ZDB-GENE-110408-67	F	Lysophosphatidic acid receptor 6	LPAR6|P2RY5	protein	taxon:9606	20200330	GO_Central		
UniProtKB	P43657	LPAR6	involved_in	GO:0007186	GO_REF:0000002	IEA	InterPro:IPR000276	P	Lysophosphatidic acid receptor 6	LPAR6|P2RY5	protein	taxon:9606	20260727	InterPro		
UniProtKB	P43657	LPAR6	involved_in	GO:0007186	GO_REF:0000033	IBA	MGI:MGI:101802|MGI:MGI:101910|MGI:MGI:1298208|MGI:MGI:2441992|PANTHER:PTN000660850|RGD:2586|UniProtKB:P25116|UniProtKB:P46093|UniProtKB:P55085|UniProtKB:Q86VZ1|UniProtKB:Q8IYL9|UniProtKB:Q9HC97|UniProtKB:Q9Y2T6|ZFIN:ZDB-GENE-061013-343|ZFIN:ZDB-GENE-101202-1	P	Lysophosphatidic acid receptor 6	LPAR6|P2RY5	protein	taxon:9606	20260529	GO_Central		
UniProtKB	P43657	LPAR6	is_active_in	GO:0005886	GO_REF:0000033	IBA	MGI:MGI:1298208|MGI:MGI:1925384|MGI:MGI:1929509|PANTHER:PTN000660850|RGD:2586|UniProtKB:P25116|UniProtKB:P43657|UniProtKB:P46093|UniProtKB:P55085|UniProtKB:Q86VZ1|UniProtKB:Q8IYL9|UniProtKB:Q96RI0|UniProtKB:Q99677|UniProtKB:Q99678|UniProtKB:Q9BXC1|UniProtKB:Q9HC97|UniProtKB:Q9Y2T6|ZFIN:ZDB-GENE-061013-343	C	Lysophosphatidic acid receptor 6	LPAR6|P2RY5	protein	taxon:9606	20260529	GO_Central		
UniProtKB	P43657	LPAR6	located_in	GO:0005886	GO_REF:0000044	IEA	UniProtKB-SubCell:SL-0039	C	Lysophosphatidic acid receptor 6	LPAR6|P2RY5	protein	taxon:9606	20260727	UniProt		
UniProtKB	P43657	LPAR6	located_in	GO:0005886	GO_REF:0000052	IDA		C	Lysophosphatidic acid receptor 6	LPAR6|P2RY5	protein	taxon:9606	20251115	HPA		
UniProtKB	P43657	LPAR6	located_in	GO:0005886	PMID:18297070	IDA		C	Lysophosphatidic acid receptor 6	LPAR6|P2RY5	protein	taxon:9606	20090528	UniProt		
UniProtKB	P43657	LPAR6	located_in	GO:0005886	PMID:36173926	EXP		C	Lysophosphatidic acid receptor 6	LPAR6|P2RY5	protein	taxon:9606	20230615	UniProt		
UniProtKB	P43657	LPAR6	located_in	GO:0005886	Reactome:R-HSA-379048	TAS		C	Lysophosphatidic acid receptor 6	LPAR6|P2RY5	protein	taxon:9606	20130528	Reactome		
UniProtKB	P43657	LPAR6	located_in	GO:0005886	Reactome:R-HSA-417890	TAS		C	Lysophosphatidic acid receptor 6	LPAR6|P2RY5	protein	taxon:9606	20130528	Reactome		
UniProtKB	P43657	LPAR6	located_in	GO:0005886	Reactome:R-HSA-749448	TAS		C	Lysophosphatidic acid receptor 6	LPAR6|P2RY5	protein	taxon:9606	20130528	Reactome		
UniProtKB	P43657	LPAR6	located_in	GO:0005886	Reactome:R-HSA-749452	TAS		C	Lysophosphatidic acid receptor 6	LPAR6|P2RY5	protein	taxon:9606	20130528	Reactome		
UniProtKB	P43657	LPAR6	located_in	GO:0016020	GO_REF:0000002	IEA	InterPro:IPR000276|InterPro:IPR017452	C	Lysophosphatidic acid receptor 6	LPAR6|P2RY5	protein	taxon:9606	20260727	InterPro		
UniProtKB	P43681	CHRNA4	contributes_to	GO:0015464	GO_REF:0000107	IEA	UniProtKB:O70174|ensembl:ENSMUSP00000066338	F	Neuronal acetylcholine receptor subunit alpha-4	CHRNA4|NACRA4	protein	taxon:9606	20260724	Ensembl		
UniProtKB	P43681	CHRNA4	contributes_to	GO:0022848	GO_REF:0000033	IBA	MGI:MGI:87885|PANTHER:PTN008360807|UniProtKB:P02709|UniProtKB:P30532|UniProtKB:P32297|UniProtKB:P43681|UniProtKB:Q05901|UniProtKB:Q15822|UniProtKB:Q15825	F	Neuronal acetylcholine receptor subunit alpha-4	CHRNA4|NACRA4	protein	taxon:9606	20260218	GO_Central		
UniProtKB	P43681	CHRNA4	contributes_to	GO:0022848	PMID:20881005	IDA		F	Neuronal acetylcholine receptor subunit alpha-4	CHRNA4|NACRA4	protein	taxon:9606	20250122	UniProt	part_of(GO:0035095),part_of(GO:0095500),occurs_in(GO:0042734),has_input(CHEBI:29108),has_output(CHEBI:29108)	
UniProtKB	P43681	CHRNA4	enables	GO:0004888	GO_REF:0000002	IEA	InterPro:IPR006201	F	Neuronal acetylcholine receptor subunit alpha-4	CHRNA4|NACRA4	protein	taxon:9606	20260727	InterPro		
UniProtKB	P43681	CHRNA4	enables	GO:0005216	GO_REF:0000002	IEA	InterPro:IPR002394|InterPro:IPR006201	F	Neuronal acetylcholine receptor subunit alpha-4	CHRNA4|NACRA4	protein	taxon:9606	20260727	InterPro		
UniProtKB	P43681	CHRNA4	enables	GO:0005216	GO_REF:0000107	IEA	UniProtKB:O70174|ensembl:ENSMUSP00000066338	F	Neuronal acetylcholine receptor subunit alpha-4	CHRNA4|NACRA4	protein	taxon:9606	20260724	Ensembl		
UniProtKB	P43681	CHRNA4	enables	GO:0005230	GO_REF:0000002	IEA	InterPro:IPR006202|InterPro:IPR036734	F	Neuronal acetylcholine receptor subunit alpha-4	CHRNA4|NACRA4	protein	taxon:9606	20260727	InterPro		
UniProtKB	P43681	CHRNA4	enables	GO:0005515	PMID:16238698	IPI	UniProtKB:Q6UXH1-1	F	Neuronal acetylcholine receptor subunit alpha-4	CHRNA4|NACRA4	protein	taxon:9606	20260725	IntAct		
UniProtKB	P43681	CHRNA4	enables	GO:0005515	PMID:16238698	IPI	UniProtKB:Q6UXH1-3	F	Neuronal acetylcholine receptor subunit alpha-4	CHRNA4|NACRA4	protein	taxon:9606	20260725	IntAct		
UniProtKB	P43681	CHRNA4	enables	GO:0005515	PMID:27344019	IPI	UniProtKB:Q86Y78	F	Neuronal acetylcholine receptor subunit alpha-4	CHRNA4|NACRA4	protein	taxon:9606	20170110	UniProt		
UniProtKB	P43681	CHRNA4	enables	GO:0005515	PMID:32814053	IPI	UniProtKB:P05067	F	Neuronal acetylcholine receptor subunit alpha-4	CHRNA4|NACRA4	protein	taxon:9606	20260725	IntAct		
UniProtKB	P43681	CHRNA4	enables	GO:0005515	PMID:32814053	IPI	UniProtKB:P20042	F	Neuronal acetylcholine receptor subunit alpha-4	CHRNA4|NACRA4	protein	taxon:9606	20260725	IntAct		
UniProtKB	P43681	CHRNA4	enables	GO:0005515	PMID:32814053	IPI	UniProtKB:P83916	F	Neuronal acetylcholine receptor subunit alpha-4	CHRNA4|NACRA4	protein	taxon:9606	20260725	IntAct		
UniProtKB	P43681	CHRNA4	enables	GO:0005515	PMID:32814053	IPI	UniProtKB:Q6UY14-3	F	Neuronal acetylcholine receptor subunit alpha-4	CHRNA4|NACRA4	protein	taxon:9606	20260725	IntAct		
UniProtKB	P43681	CHRNA4	enables	GO:0005515	PMID:32814053	IPI	UniProtKB:Q92673	F	Neuronal acetylcholine receptor subunit alpha-4	CHRNA4|NACRA4	protein	taxon:9606	20260725	IntAct		
UniProtKB	P43681	CHRNA4	enables	GO:0005515	PMID:32814053	IPI	UniProtKB:Q9NZR2	F	Neuronal acetylcholine receptor subunit alpha-4	CHRNA4|NACRA4	protein	taxon:9606	20260725	IntAct		
UniProtKB	P43681	CHRNA4	enables	GO:0015276	PMID:20438829	TAS		F	Neuronal acetylcholine receptor subunit alpha-4	CHRNA4|NACRA4	protein	taxon:9606	20100512	DFLAT		
UniProtKB	P43681	CHRNA4	enables	GO:0015464	GO_REF:0000117	IEA	ARBA:ARBA00087698	F	Neuronal acetylcholine receptor subunit alpha-4	CHRNA4|NACRA4	protein	taxon:9606	20260727	UniProt		
UniProtKB	P43681	CHRNA4	enables	GO:0015464	PMID:8906617	IDA		F	Neuronal acetylcholine receptor subunit alpha-4	CHRNA4|NACRA4	protein	taxon:9606	20071016	UniProt		
UniProtKB	P43681	CHRNA4	enables	GO:0022848	GO_REF:0000002	IEA	InterPro:IPR002394	F	Neuronal acetylcholine receptor subunit alpha-4	CHRNA4|NACRA4	protein	taxon:9606	20260727	InterPro		
UniProtKB	P43681	CHRNA4	enables	GO:0022848	GO_REF:0000107	IEA	UniProtKB:O70174|ensembl:ENSMUSP00000066338	F	Neuronal acetylcholine receptor subunit alpha-4	CHRNA4|NACRA4	protein	taxon:9606	20260724	Ensembl		
UniProtKB	P43681	CHRNA4	enables	GO:0022848	GO_REF:0000117	IEA	ARBA:ARBA00028149	F	Neuronal acetylcholine receptor subunit alpha-4	CHRNA4|NACRA4	protein	taxon:9606	20260727	UniProt		
UniProtKB	P43681	CHRNA4	enables	GO:0022848	PMID:17132685	IDA		F	Neuronal acetylcholine receptor subunit alpha-4	CHRNA4|NACRA4	protein	taxon:9606	20241120	UniProt		
UniProtKB	P43681	CHRNA4	enables	GO:0022848	PMID:20438829	TAS		F	Neuronal acetylcholine receptor subunit alpha-4	CHRNA4|NACRA4	protein	taxon:9606	20100512	DFLAT		
UniProtKB	P43681	CHRNA4	enables	GO:0022848	PMID:27698419	IDA		F	Neuronal acetylcholine receptor subunit alpha-4	CHRNA4|NACRA4	protein	taxon:9606	20241120	UniProt		
UniProtKB	P43681	CHRNA4	enables	GO:0022848	PMID:29720657	IDA		F	Neuronal acetylcholine receptor subunit alpha-4	CHRNA4|NACRA4	protein	taxon:9606	20241120	UniProt		
UniProtKB	P43681	CHRNA4	enables	GO:0022848	PMID:38454578	IDA		F	Neuronal acetylcholine receptor subunit alpha-4	CHRNA4|NACRA4	protein	taxon:9606	20241120	UniProt		
UniProtKB	P43681	CHRNA4	enables	GO:0022848	PMID:8906617	IDA		F	Neuronal acetylcholine receptor subunit alpha-4	CHRNA4|NACRA4	protein	taxon:9606	20071016	UniProt		
UniProtKB	P43681	CHRNA4	enables	GO:0042166	PMID:8906617	IC	GO:0015464	F	Neuronal acetylcholine receptor subunit alpha-4	CHRNA4|NACRA4	protein	taxon:9606	20080613	UniProt		
UniProtKB	P43681	CHRNA4	involved_in	GO:0001508	GO_REF:0000024	ISS	UniProtKB:O70174	P	Neuronal acetylcholine receptor subunit alpha-4	CHRNA4|NACRA4	protein	taxon:9606	20080613	UniProt		
UniProtKB	P43681	CHRNA4	involved_in	GO:0001666	PMID:12189247	IDA		P	Neuronal acetylcholine receptor subunit alpha-4	CHRNA4|NACRA4	protein	taxon:9606	20071003	UniProt		
UniProtKB	P43681	CHRNA4	involved_in	GO:0006281	PMID:16332175	IMP		P	Neuronal acetylcholine receptor subunit alpha-4	CHRNA4|NACRA4	protein	taxon:9606	20080613	UniProt		
UniProtKB	P43681	CHRNA4	involved_in	GO:0006811	GO_REF:0000002	IEA	InterPro:IPR002394|InterPro:IPR006029|InterPro:IPR006202|InterPro:IPR036719|InterPro:IPR036734	P	Neuronal acetylcholine receptor subunit alpha-4	CHRNA4|NACRA4	protein	taxon:9606	20260727	InterPro		
UniProtKB	P43681	CHRNA4	involved_in	GO:0006811	PMID:8906617	NAS		P	Neuronal acetylcholine receptor subunit alpha-4	CHRNA4|NACRA4	protein	taxon:9606	20071016	UniProt		
UniProtKB	P43681	CHRNA4	involved_in	GO:0006816	GO_REF:0000024	ISS	UniProtKB:O70174	P	Neuronal acetylcholine receptor subunit alpha-4	CHRNA4|NACRA4	protein	taxon:9606	20080613	UniProt		
UniProtKB	P43681	CHRNA4	involved_in	GO:0006816	GO_REF:0000033	IBA	MGI:MGI:87888|MGI:MGI:87891|PANTHER:PTN000434994|RGD:2348|UniProtKB:P36544|WB:WBGene00000042|WB:WBGene00000043|WB:WBGene00000051|WB:WBGene00006774|WB:WBGene00006797	P	Neuronal acetylcholine receptor subunit alpha-4	CHRNA4|NACRA4	protein	taxon:9606	20251107	GO_Central		
UniProtKB	P43681	CHRNA4	involved_in	GO:0006979	PMID:16332175	IMP		P	Neuronal acetylcholine receptor subunit alpha-4	CHRNA4|NACRA4	protein	taxon:9606	20080613	UniProt		
UniProtKB	P43681	CHRNA4	involved_in	GO:0007165	PMID:8906617	IDA		P	Neuronal acetylcholine receptor subunit alpha-4	CHRNA4|NACRA4	protein	taxon:9606	20071016	UniProt		
UniProtKB	P43681	CHRNA4	involved_in	GO:0007268	PMID:7550350	NAS		P	Neuronal acetylcholine receptor subunit alpha-4	CHRNA4|NACRA4	protein	taxon:9606	20080613	UniProt		
UniProtKB	P43681	CHRNA4	involved_in	GO:0007271	GO_REF:0000024	ISS	UniProtKB:O70174	P	Neuronal acetylcholine receptor subunit alpha-4	CHRNA4|NACRA4	protein	taxon:9606	20080613	UniProt		
UniProtKB	P43681	CHRNA4	involved_in	GO:0007271	GO_REF:0000033	IBA	FB:FBgn0000036|FB:FBgn0000038|FB:FBgn0000039|FB:FBgn0004118|FB:FBgn0032151|FB:FBgn0086778|MGI:MGI:3609260|MGI:MGI:87887|MGI:MGI:87888|MGI:MGI:87894|MGI:MGI:99779|PANTHER:PTN001054960|RGD:2346|RGD:2348|RGD:2350|UniProtKB:P11230|UniProtKB:P17787|UniProtKB:P36544|UniProtKB:P43681|WB:WBGene00006797|ZFIN:ZDB-GENE-030131-3805|ZFIN:ZDB-GENE-040808-32|ZFIN:ZDB-GENE-070821-4|ZFIN:ZDB-GENE-980526-137	P	Neuronal acetylcholine receptor subunit alpha-4	CHRNA4|NACRA4	protein	taxon:9606	20251219	GO_Central		
UniProtKB	P43681	CHRNA4	involved_in	GO:0007271	PMID:17132685	IDA		P	Neuronal acetylcholine receptor subunit alpha-4	CHRNA4|NACRA4	protein	taxon:9606	20241120	UniProt		
UniProtKB	P43681	CHRNA4	involved_in	GO:0007271	PMID:27698419	IDA		P	Neuronal acetylcholine receptor subunit alpha-4	CHRNA4|NACRA4	protein	taxon:9606	20241120	UniProt		
UniProtKB	P43681	CHRNA4	involved_in	GO:0007271	PMID:29720657	IDA		P	Neuronal acetylcholine receptor subunit alpha-4	CHRNA4|NACRA4	protein	taxon:9606	20241120	UniProt		
UniProtKB	P43681	CHRNA4	involved_in	GO:0007271	PMID:38454578	IDA		P	Neuronal acetylcholine receptor subunit alpha-4	CHRNA4|NACRA4	protein	taxon:9606	20241120	UniProt		
UniProtKB	P43681	CHRNA4	involved_in	GO:0007274	GO_REF:0000033	IBA	MGI:MGI:87887|PANTHER:PTN000436077|UniProtKB:P02708|UniProtKB:P32297|ZFIN:ZDB-GENE-980526-137	P	Neuronal acetylcholine receptor subunit alpha-4	CHRNA4|NACRA4	protein	taxon:9606	20240919	GO_Central		
UniProtKB	P43681	CHRNA4	involved_in	GO:0014059	GO_REF:0000024	ISS	UniProtKB:O70174	P	Neuronal acetylcholine receptor subunit alpha-4	CHRNA4|NACRA4	protein	taxon:9606	20080613	UniProt		
UniProtKB	P43681	CHRNA4	involved_in	GO:0019233	GO_REF:0000024	ISS	UniProtKB:O70174	P	Neuronal acetylcholine receptor subunit alpha-4	CHRNA4|NACRA4	protein	taxon:9606	20080613	UniProt		
UniProtKB	P43681	CHRNA4	involved_in	GO:0034220	GO_REF:0000002	IEA	InterPro:IPR006201	P	Neuronal acetylcholine receptor subunit alpha-4	CHRNA4|NACRA4	protein	taxon:9606	20260727	InterPro		
UniProtKB	P43681	CHRNA4	involved_in	GO:0034220	GO_REF:0000033	IBA	FB:FBgn0000036|FB:FBgn0000039|PANTHER:PTN000434994|UniProtKB:P36544|UniProtKB:Q401N2|WB:WBGene00000042|WB:WBGene00000043|WB:WBGene00000051|WB:WBGene00000055|WB:WBGene00006774|WB:WBGene00006797	P	Neuronal acetylcholine receptor subunit alpha-4	CHRNA4|NACRA4	protein	taxon:9606	20251219	GO_Central		
UniProtKB	P43681	CHRNA4	involved_in	GO:0035094	GO_REF:0000033	IBA	MGI:MGI:106213|MGI:MGI:87887|MGI:MGI:87888|MGI:MGI:87889|PANTHER:PTN000436077|RGD:2345|RGD:2347|RGD:621533|UniProtKB:P30532|UniProtKB:P32297|UniProtKB:P43681|ZFIN:ZDB-GENE-040108-2|ZFIN:ZDB-GENE-090505-3	P	Neuronal acetylcholine receptor subunit alpha-4	CHRNA4|NACRA4	protein	taxon:9606	20250412	GO_Central		
UniProtKB	P43681	CHRNA4	involved_in	GO:0035094	PMID:12189247	IDA		P	Neuronal acetylcholine receptor subunit alpha-4	CHRNA4|NACRA4	protein	taxon:9606	20071003	UniProt		
UniProtKB	P43681	CHRNA4	involved_in	GO:0035095	PMID:17955458	IMP		P	Neuronal acetylcholine receptor subunit alpha-4	CHRNA4|NACRA4	protein	taxon:9606	20080613	UniProt		
UniProtKB	P43681	CHRNA4	involved_in	GO:0035095	PMID:20881005	IMP		P	Neuronal acetylcholine receptor subunit alpha-4	CHRNA4|NACRA4	protein	taxon:9606	20250122	UniProt		
UniProtKB	P43681	CHRNA4	involved_in	GO:0042113	GO_REF:0000024	ISS	UniProtKB:O70174	P	Neuronal acetylcholine receptor subunit alpha-4	CHRNA4|NACRA4	protein	taxon:9606	20080613	UniProt		
UniProtKB	P43681	CHRNA4	involved_in	GO:0042391	GO_REF:0000024	ISS	UniProtKB:O70174	P	Neuronal acetylcholine receptor subunit alpha-4	CHRNA4|NACRA4	protein	taxon:9606	20080613	UniProt		
UniProtKB	P43681	CHRNA4	involved_in	GO:0050877	PMID:17613539	IMP		P	Neuronal acetylcholine receptor subunit alpha-4	CHRNA4|NACRA4	protein	taxon:9606	20080613	UniProt		
UniProtKB	P43681	CHRNA4	involved_in	GO:0050877	PMID:7550350	IMP		P	Neuronal acetylcholine receptor subunit alpha-4	CHRNA4|NACRA4	protein	taxon:9606	20080613	UniProt		
UniProtKB	P43681	CHRNA4	involved_in	GO:0050890	PMID:14623738	IMP		P	Neuronal acetylcholine receptor subunit alpha-4	CHRNA4|NACRA4	protein	taxon:9606	20080613	UniProt		
UniProtKB	P43681	CHRNA4	involved_in	GO:0051899	GO_REF:0000024	ISS	UniProtKB:O70174	P	Neuronal acetylcholine receptor subunit alpha-4	CHRNA4|NACRA4	protein	taxon:9606	20080613	UniProt		
UniProtKB	P43681	CHRNA4	involved_in	GO:0051899	GO_REF:0000033	IBA	MGI:MGI:106213|MGI:MGI:87888|MGI:MGI:87889|PANTHER:PTN000436077|RGD:2345|UniProtKB:P09482|UniProtKB:P30532|UniProtKB:P32297|UniProtKB:P43681|UniProtKB:Q15822	P	Neuronal acetylcholine receptor subunit alpha-4	CHRNA4|NACRA4	protein	taxon:9606	20251219	GO_Central		
UniProtKB	P43681	CHRNA4	involved_in	GO:0060079	GO_REF:0000108	IEA	GO:0022848	P	Neuronal acetylcholine receptor subunit alpha-4	CHRNA4|NACRA4	protein	taxon:9606	20260727	GOC		
UniProtKB	P43681	CHRNA4	involved_in	GO:0060080	GO_REF:0000024	ISS	UniProtKB:O70174	P	Neuronal acetylcholine receptor subunit alpha-4	CHRNA4|NACRA4	protein	taxon:9606	20080613	UniProt		
UniProtKB	P43681	CHRNA4	involved_in	GO:0095500	GO_REF:0000033	IBA	MGI:MGI:87885|MGI:MGI:87888|PANTHER:PTN000436077|RGD:2345|RGD:2346|UniProtKB:P30532|UniProtKB:P32297|UniProtKB:P43681|UniProtKB:Q05901|UniProtKB:Q15822|UniProtKB:Q15825	P	Neuronal acetylcholine receptor subunit alpha-4	CHRNA4|NACRA4	protein	taxon:9606	20251219	GO_Central		
UniProtKB	P43681	CHRNA4	involved_in	GO:0095500	GO_REF:0000117	IEA	ARBA:ARBA00027667	P	Neuronal acetylcholine receptor subunit alpha-4	CHRNA4|NACRA4	protein	taxon:9606	20260727	UniProt		
UniProtKB	P43681	CHRNA4	involved_in	GO:0095500	PMID:17132685	IDA		P	Neuronal acetylcholine receptor subunit alpha-4	CHRNA4|NACRA4	protein	taxon:9606	20241120	UniProt		
UniProtKB	P43681	CHRNA4	involved_in	GO:0095500	PMID:20881005	IDA		P	Neuronal acetylcholine receptor subunit alpha-4	CHRNA4|NACRA4	protein	taxon:9606	20250122	UniProt	part_of(GO:0035095)	
UniProtKB	P43681	CHRNA4	involved_in	GO:0095500	PMID:27698419	IDA		P	Neuronal acetylcholine receptor subunit alpha-4	CHRNA4|NACRA4	protein	taxon:9606	20241120	UniProt		
UniProtKB	P43681	CHRNA4	involved_in	GO:0095500	PMID:29720657	IDA		P	Neuronal acetylcholine receptor subunit alpha-4	CHRNA4|NACRA4	protein	taxon:9606	20241120	UniProt		
UniProtKB	P43681	CHRNA4	involved_in	GO:0095500	PMID:38454578	IDA		P	Neuronal acetylcholine receptor subunit alpha-4	CHRNA4|NACRA4	protein	taxon:9606	20241120	UniProt		
UniProtKB	P43681	CHRNA4	involved_in	GO:0099171	GO_REF:0000033	IBA	MGI:MGI:106212|MGI:MGI:106213|MGI:MGI:87888|MGI:MGI:87889|PANTHER:PTN000436077|RGD:2345	P	Neuronal acetylcholine receptor subunit alpha-4	CHRNA4|NACRA4	protein	taxon:9606	20250325	GO_Central		
UniProtKB	P43681	CHRNA4	involved_in	GO:0099171	GO_REF:0000107	IEA	UniProtKB:O70174|ensembl:ENSMUSP00000066338	P	Neuronal acetylcholine receptor subunit alpha-4	CHRNA4|NACRA4	protein	taxon:9606	20260724	Ensembl		
UniProtKB	P43681	CHRNA4	is_active_in	GO:0005886	GO_REF:0000033	IBA	FB:FBgn0000036|FB:FBgn0003011|FB:FBgn0015519|FB:FBgn0032151|FB:FBgn0037950|FB:FBgn0266347|MGI:MGI:1861899|MGI:MGI:87888|MGI:MGI:87891|MGI:MGI:95614|MGI:MGI:95615|MGI:MGI:95616|MGI:MGI:95621|MGI:MGI:95747|MGI:MGI:95749|MGI:MGI:95750|MGI:MGI:99779|PANTHER:PTN001054635|RGD:2345|RGD:2347|RGD:2348|RGD:2349|RGD:2350|RGD:2351|RGD:2352|RGD:2353|RGD:2648|RGD:2649|RGD:2650|RGD:2651|RGD:2705|RGD:61855|RGD:61856|RGD:69281|UniProtKB:P08219|UniProtKB:P08220|UniProtKB:P09484|UniProtKB:P0C2W5|UniProtKB:P11230|UniProtKB:P17787|UniProtKB:P23415|UniProtKB:P23416|UniProtKB:P24046|UniProtKB:P26152|UniProtKB:P30532|UniProtKB:P30926|UniProtKB:P31644|UniProtKB:P47870|UniProtKB:Q05901|UniProtKB:Q07001|UniProtKB:Q15822|UniProtKB:Q15825|UniProtKB:Q866A2|UniProtKB:Q8N1C3|UniProtKB:Q8WXA8|UniProtKB:Q9GZZ6|WB:WBGene00000062|WB:WBGene00000955|WB:WBGene00001591|WB:WBGene00001592|WB:WBGene00006765|WB:WBGene00006797|WB:WBGene00008280|WB:WBGene00010275|ZFIN:ZDB-GENE-040108-2|ZFIN:ZDB-GENE-040808-32|ZFIN:ZDB-GENE-090505-3	C	Neuronal acetylcholine receptor subunit alpha-4	CHRNA4|NACRA4	protein	taxon:9606	20260529	GO_Central		
UniProtKB	P43681	CHRNA4	is_active_in	GO:0042734	GO_REF:0000107	IEA	UniProtKB:O70174|ensembl:ENSMUSP00000066338	C	Neuronal acetylcholine receptor subunit alpha-4	CHRNA4|NACRA4	protein	taxon:9606	20260724	Ensembl		
UniProtKB	P43681	CHRNA4	is_active_in	GO:0042734	PMID:20881005	TAS		C	Neuronal acetylcholine receptor subunit alpha-4	CHRNA4|NACRA4	protein	taxon:9606	20250122	UniProt		
UniProtKB	P43681	CHRNA4	is_active_in	GO:0045211	GO_REF:0000033	IBA	MGI:MGI:106213|MGI:MGI:87885|MGI:MGI:87887|PANTHER:PTN008360807|RGD:2345|RGD:2346|RGD:69281	C	Neuronal acetylcholine receptor subunit alpha-4	CHRNA4|NACRA4	protein	taxon:9606	20260224	GO_Central		
UniProtKB	P43681	CHRNA4	is_active_in	GO:0098691	GO_REF:0000107	IEA	UniProtKB:O70174|ensembl:ENSMUSP00000066338	C	Neuronal acetylcholine receptor subunit alpha-4	CHRNA4|NACRA4	protein	taxon:9606	20260724	Ensembl		
UniProtKB	P43681	CHRNA4	located_in	GO:0005886	GO_REF:0000024	ISS	UniProtKB:O70174	C	Neuronal acetylcholine receptor subunit alpha-4	CHRNA4|NACRA4	protein	taxon:9606	20080613	UniProt		
UniProtKB	P43681	CHRNA4	located_in	GO:0005886	GO_REF:0000024	ISS	UniProtKB:O70174	C	Neuronal acetylcholine receptor subunit alpha-4	CHRNA4|NACRA4	protein	taxon:9606	20250130	UniProt		
UniProtKB	P43681	CHRNA4	located_in	GO:0005886	GO_REF:0000044	IEA	UniProtKB-SubCell:SL-0039	C	Neuronal acetylcholine receptor subunit alpha-4	CHRNA4|NACRA4	protein	taxon:9606	20260727	UniProt		
UniProtKB	P43681	CHRNA4	located_in	GO:0005886	GO_REF:0000107	IEA	UniProtKB:O70174|ensembl:ENSMUSP00000066338	C	Neuronal acetylcholine receptor subunit alpha-4	CHRNA4|NACRA4	protein	taxon:9606	20260724	Ensembl		
UniProtKB	P43681	CHRNA4	located_in	GO:0005886	Reactome:R-HSA-622325	TAS		C	Neuronal acetylcholine receptor subunit alpha-4	CHRNA4|NACRA4	protein	taxon:9606	20250929	Reactome		
UniProtKB	P43681	CHRNA4	located_in	GO:0005886	Reactome:R-HSA-622326	TAS		C	Neuronal acetylcholine receptor subunit alpha-4	CHRNA4|NACRA4	protein	taxon:9606	20250929	Reactome		
UniProtKB	P43681	CHRNA4	located_in	GO:0005886	Reactome:R-HSA-629588	TAS		C	Neuronal acetylcholine receptor subunit alpha-4	CHRNA4|NACRA4	protein	taxon:9606	20250929	Reactome		
UniProtKB	P43681	CHRNA4	located_in	GO:0005886	Reactome:R-HSA-629595	TAS		C	Neuronal acetylcholine receptor subunit alpha-4	CHRNA4|NACRA4	protein	taxon:9606	20250929	Reactome		
UniProtKB	P43681	CHRNA4	located_in	GO:0005886	Reactome:R-HSA-629596	TAS		C	Neuronal acetylcholine receptor subunit alpha-4	CHRNA4|NACRA4	protein	taxon:9606	20250929	Reactome		
UniProtKB	P43681	CHRNA4	located_in	GO:0005886	Reactome:R-HSA-629599	TAS		C	Neuronal acetylcholine receptor subunit alpha-4	CHRNA4|NACRA4	protein	taxon:9606	20250929	Reactome		
UniProtKB	P43681	CHRNA4	located_in	GO:0009897	GO_REF:0000024	ISS	UniProtKB:O70174	C	Neuronal acetylcholine receptor subunit alpha-4	CHRNA4|NACRA4	protein	taxon:9606	20080613	UniProt		
UniProtKB	P43681	CHRNA4	located_in	GO:0009897	GO_REF:0000107	IEA	UniProtKB:O70174|ensembl:ENSMUSP00000066338	C	Neuronal acetylcholine receptor subunit alpha-4	CHRNA4|NACRA4	protein	taxon:9606	20260724	Ensembl		
UniProtKB	P43681	CHRNA4	located_in	GO:0016020	GO_REF:0000002	IEA	InterPro:IPR002394|InterPro:IPR006029|InterPro:IPR006201|InterPro:IPR006202|InterPro:IPR036719|InterPro:IPR036734	C	Neuronal acetylcholine receptor subunit alpha-4	CHRNA4|NACRA4	protein	taxon:9606	20260727	InterPro		
UniProtKB	P43681	CHRNA4	located_in	GO:0016020	GO_REF:0000024	ISS	UniProtKB:O70174	C	Neuronal acetylcholine receptor subunit alpha-4	CHRNA4|NACRA4	protein	taxon:9606	20080613	UniProt		
UniProtKB	P43681	CHRNA4	located_in	GO:0016020	GO_REF:0000107	IEA	UniProtKB:O70174|ensembl:ENSMUSP00000066338	C	Neuronal acetylcholine receptor subunit alpha-4	CHRNA4|NACRA4	protein	taxon:9606	20260724	Ensembl		
UniProtKB	P43681	CHRNA4	located_in	GO:0016020	PMID:8906617	NAS		C	Neuronal acetylcholine receptor subunit alpha-4	CHRNA4|NACRA4	protein	taxon:9606	20071016	UniProt		
UniProtKB	P43681	CHRNA4	located_in	GO:0030425	GO_REF:0000024	ISS	UniProtKB:P09483	C	Neuronal acetylcholine receptor subunit alpha-4	CHRNA4|NACRA4	protein	taxon:9606	20090514	UniProt		
UniProtKB	P43681	CHRNA4	located_in	GO:0042734	GO_REF:0000024	ISS	UniProtKB:P09483	C	Neuronal acetylcholine receptor subunit alpha-4	CHRNA4|NACRA4	protein	taxon:9606	20241120	UniProt		
UniProtKB	P43681	CHRNA4	located_in	GO:0043025	GO_REF:0000024	ISS	UniProtKB:P09483	C	Neuronal acetylcholine receptor subunit alpha-4	CHRNA4|NACRA4	protein	taxon:9606	20090514	UniProt		
UniProtKB	P43681	CHRNA4	located_in	GO:0045211	GO_REF:0000002	IEA	InterPro:IPR002394	C	Neuronal acetylcholine receptor subunit alpha-4	CHRNA4|NACRA4	protein	taxon:9606	20260727	InterPro		
UniProtKB	P43681	CHRNA4	located_in	GO:0097060	GO_REF:0000024	ISS	UniProtKB:O70174	C	Neuronal acetylcholine receptor subunit alpha-4	CHRNA4|NACRA4	protein	taxon:9606	20250130	UniProt		
UniProtKB	P43681	CHRNA4	located_in	GO:0097060	GO_REF:0000044	IEA	UniProtKB-SubCell:SL-0531	C	Neuronal acetylcholine receptor subunit alpha-4	CHRNA4|NACRA4	protein	taxon:9606	20260727	UniProt		
UniProtKB	P43681	CHRNA4	part_of	GO:0005892	GO_REF:0000033	IBA	FB:FBgn0000036|FB:FBgn0000039|FB:FBgn0015519|FB:FBgn0266347|MGI:MGI:106213|MGI:MGI:87885|MGI:MGI:87887|MGI:MGI:87888|MGI:MGI:87889|MGI:MGI:87890|MGI:MGI:87891|MGI:MGI:87893|MGI:MGI:87894|MGI:MGI:87895|PANTHER:PTN000435923|RGD:2345|RGD:2346|RGD:2347|RGD:2349|RGD:2350|RGD:2351|RGD:2352|RGD:2353|RGD:2354|RGD:621544|RGD:69277|UniProtKB:P02708|UniProtKB:P09481|UniProtKB:P09482|UniProtKB:P09484|UniProtKB:P11230|UniProtKB:P17787|UniProtKB:P26152|UniProtKB:P26153|UniProtKB:P30532|UniProtKB:P30926|UniProtKB:P32297|UniProtKB:P43681|UniProtKB:Q04844|UniProtKB:Q05901|UniProtKB:Q07001|UniProtKB:Q15822|UniProtKB:Q15825|ZFIN:ZDB-GENE-030131-3805|ZFIN:ZDB-GENE-040108-2|ZFIN:ZDB-GENE-040808-32|ZFIN:ZDB-GENE-060811-1|ZFIN:ZDB-GENE-070821-4|ZFIN:ZDB-GENE-090505-3|ZFIN:ZDB-GENE-120809-1|ZFIN:ZDB-GENE-980526-137	C	Neuronal acetylcholine receptor subunit alpha-4	CHRNA4|NACRA4	protein	taxon:9606	20251219	GO_Central		
UniProtKB	P43681	CHRNA4	part_of	GO:0005892	GO_REF:0000107	IEA	UniProtKB:O70174|ensembl:ENSMUSP00000066338	C	Neuronal acetylcholine receptor subunit alpha-4	CHRNA4|NACRA4	protein	taxon:9606	20260724	Ensembl		
UniProtKB	P43681	CHRNA4	part_of	GO:0005892	GO_REF:0000117	IEA	ARBA:ARBA00033574	C	Neuronal acetylcholine receptor subunit alpha-4	CHRNA4|NACRA4	protein	taxon:9606	20260727	UniProt		
UniProtKB	P43681	CHRNA4	part_of	GO:0005892	PMID:17132685	IDA		C	Neuronal acetylcholine receptor subunit alpha-4	CHRNA4|NACRA4	protein	taxon:9606	20241120	UniProt		
UniProtKB	P43681	CHRNA4	part_of	GO:0005892	PMID:20881005	IDA		C	Neuronal acetylcholine receptor subunit alpha-4	CHRNA4|NACRA4	protein	taxon:9606	20250122	UniProt		
UniProtKB	P43681	CHRNA4	part_of	GO:0005892	PMID:27698419	IDA		C	Neuronal acetylcholine receptor subunit alpha-4	CHRNA4|NACRA4	protein	taxon:9606	20241120	UniProt		
UniProtKB	P43681	CHRNA4	part_of	GO:0005892	PMID:29720657	IDA		C	Neuronal acetylcholine receptor subunit alpha-4	CHRNA4|NACRA4	protein	taxon:9606	20241120	UniProt		
UniProtKB	P43681	CHRNA4	part_of	GO:0005892	PMID:38454578	IDA		C	Neuronal acetylcholine receptor subunit alpha-4	CHRNA4|NACRA4	protein	taxon:9606	20241120	UniProt		
UniProtKB	P43681	CHRNA4	part_of	GO:0005892	PMID:8906617	IDA		C	Neuronal acetylcholine receptor subunit alpha-4	CHRNA4|NACRA4	protein	taxon:9606	20071016	UniProt		
UniProtKB	P43686	PSMC4	enables	GO:0005515	PMID:12525503	IPI	UniProtKB:O75832	F	26S proteasome regulatory subunit 6B	PSMC4|MIP224|TBP7	protein	taxon:9606	20260725	IntAct		
UniProtKB	P43686	PSMC4	enables	GO:0005515	PMID:16189514	IPI	UniProtKB:O75832	F	26S proteasome regulatory subunit 6B	PSMC4|MIP224|TBP7	protein	taxon:9606	20260725	IntAct		
UniProtKB	P43686	PSMC4	enables	GO:0005515	PMID:16189514	IPI	UniProtKB:P62195	F	26S proteasome regulatory subunit 6B	PSMC4|MIP224|TBP7	protein	taxon:9606	20260725	IntAct		
UniProtKB	P43686	PSMC4	enables	GO:0005515	PMID:16990800	IPI	UniProtKB:P55036	F	26S proteasome regulatory subunit 6B	PSMC4|MIP224|TBP7	protein	taxon:9606	20260725	IntAct		
UniProtKB	P43686	PSMC4	enables	GO:0005515	PMID:17292836	IPI	UniProtKB:Q9Z2X2	F	26S proteasome regulatory subunit 6B	PSMC4|MIP224|TBP7	protein	taxon:9606	20260725	IntAct		
UniProtKB	P43686	PSMC4	enables	GO:0005515	PMID:19490896	IPI	UniProtKB:O75832	F	26S proteasome regulatory subunit 6B	PSMC4|MIP224|TBP7	protein	taxon:9606	20260725	IntAct		
UniProtKB	P43686	PSMC4	enables	GO:0005515	PMID:19490896	IPI	UniProtKB:P62191	F	26S proteasome regulatory subunit 6B	PSMC4|MIP224|TBP7	protein	taxon:9606	20260725	IntAct		
UniProtKB	P43686	PSMC4	enables	GO:0005515	PMID:19490896	IPI	UniProtKB:P62195	F	26S proteasome regulatory subunit 6B	PSMC4|MIP224|TBP7	protein	taxon:9606	20260725	IntAct		
UniProtKB	P43686	PSMC4	enables	GO:0005515	PMID:19490896	IPI	UniProtKB:P62333	F	26S proteasome regulatory subunit 6B	PSMC4|MIP224|TBP7	protein	taxon:9606	20260725	IntAct		
UniProtKB	P43686	PSMC4	enables	GO:0005515	PMID:21988832	IPI	UniProtKB:O75832	F	26S proteasome regulatory subunit 6B	PSMC4|MIP224|TBP7	protein	taxon:9606	20260725	IntAct		
UniProtKB	P43686	PSMC4	enables	GO:0005515	PMID:22078707	IPI	UniProtKB:Q0PF16	F	26S proteasome regulatory subunit 6B	PSMC4|MIP224|TBP7	protein	taxon:9606	20121211	UniProt		
UniProtKB	P43686	PSMC4	enables	GO:0005515	PMID:24338975	IPI	UniProtKB:O75832	F	26S proteasome regulatory subunit 6B	PSMC4|MIP224|TBP7	protein	taxon:9606	20260725	IntAct		
UniProtKB	P43686	PSMC4	enables	GO:0005515	PMID:25416956	IPI	UniProtKB:O75832	F	26S proteasome regulatory subunit 6B	PSMC4|MIP224|TBP7	protein	taxon:9606	20260725	IntAct		
UniProtKB	P43686	PSMC4	enables	GO:0005515	PMID:26496610	IPI	UniProtKB:P62191	F	26S proteasome regulatory subunit 6B	PSMC4|MIP224|TBP7	protein	taxon:9606	20260725	IntAct		
UniProtKB	P43686	PSMC4	enables	GO:0005515	PMID:27342858	IPI	UniProtKB:P62333	F	26S proteasome regulatory subunit 6B	PSMC4|MIP224|TBP7	protein	taxon:9606	20260725	IntAct		
UniProtKB	P43686	PSMC4	enables	GO:0005515	PMID:29128334	IPI	UniProtKB:P36957	F	26S proteasome regulatory subunit 6B	PSMC4|MIP224|TBP7	protein	taxon:9606	20260725	IntAct	occurs_in(GO:0005739)	
UniProtKB	P43686	PSMC4	enables	GO:0005515	PMID:29636472	IPI	UniProtKB:P62333	F	26S proteasome regulatory subunit 6B	PSMC4|MIP224|TBP7	protein	taxon:9606	20260725	IntAct		
UniProtKB	P43686	PSMC4	enables	GO:0005515	PMID:29804830	IPI	UniProtKB:Q8TCF1	F	26S proteasome regulatory subunit 6B	PSMC4|MIP224|TBP7	protein	taxon:9606	20180712	UniProt		
UniProtKB	P43686	PSMC4	enables	GO:0005515	PMID:29892012	IPI	UniProtKB:P62195	F	26S proteasome regulatory subunit 6B	PSMC4|MIP224|TBP7	protein	taxon:9606	20260725	IntAct		
UniProtKB	P43686	PSMC4	enables	GO:0005515	PMID:32296183	IPI	UniProtKB:O75832	F	26S proteasome regulatory subunit 6B	PSMC4|MIP224|TBP7	protein	taxon:9606	20260725	IntAct		
UniProtKB	P43686	PSMC4	enables	GO:0005515	PMID:32296183	IPI	UniProtKB:P62195	F	26S proteasome regulatory subunit 6B	PSMC4|MIP224|TBP7	protein	taxon:9606	20260725	IntAct		
UniProtKB	P43686	PSMC4	enables	GO:0005515	PMID:32814053	IPI	UniProtKB:P27797	F	26S proteasome regulatory subunit 6B	PSMC4|MIP224|TBP7	protein	taxon:9606	20260725	IntAct		
UniProtKB	P43686	PSMC4	enables	GO:0005515	PMID:32814053	IPI	UniProtKB:P36957	F	26S proteasome regulatory subunit 6B	PSMC4|MIP224|TBP7	protein	taxon:9606	20260725	IntAct	occurs_in(GO:0005739)	
UniProtKB	P43686	PSMC4	enables	GO:0005515	PMID:32814053	IPI	UniProtKB:Q8TDX7	F	26S proteasome regulatory subunit 6B	PSMC4|MIP224|TBP7	protein	taxon:9606	20260725	IntAct		
UniProtKB	P43686	PSMC4	enables	GO:0005515	PMID:33961781	IPI	UniProtKB:O75832	F	26S proteasome regulatory subunit 6B	PSMC4|MIP224|TBP7	protein	taxon:9606	20260725	IntAct		
UniProtKB	P43686	PSMC4	enables	GO:0005515	PMID:33961781	IPI	UniProtKB:P55036	F	26S proteasome regulatory subunit 6B	PSMC4|MIP224|TBP7	protein	taxon:9606	20260725	IntAct		
UniProtKB	P43686	PSMC4	enables	GO:0005515	PMID:33961781	IPI	UniProtKB:P62191	F	26S proteasome regulatory subunit 6B	PSMC4|MIP224|TBP7	protein	taxon:9606	20260725	IntAct		
UniProtKB	P43686	PSMC4	enables	GO:0005515	PMID:33961781	IPI	UniProtKB:P62195	F	26S proteasome regulatory subunit 6B	PSMC4|MIP224|TBP7	protein	taxon:9606	20260725	IntAct		
UniProtKB	P43686	PSMC4	enables	GO:0005515	PMID:33961781	IPI	UniProtKB:P62333	F	26S proteasome regulatory subunit 6B	PSMC4|MIP224|TBP7	protein	taxon:9606	20260725	IntAct		
UniProtKB	P43686	PSMC4	enables	GO:0005515	PMID:35271311	IPI	UniProtKB:O75832	F	26S proteasome regulatory subunit 6B	PSMC4|MIP224|TBP7	protein	taxon:9606	20260725	IntAct		
UniProtKB	P43686	PSMC4	enables	GO:0005515	PMID:35271311	IPI	UniProtKB:P55036	F	26S proteasome regulatory subunit 6B	PSMC4|MIP224|TBP7	protein	taxon:9606	20260725	IntAct		
UniProtKB	P43686	PSMC4	enables	GO:0005515	PMID:35271311	IPI	UniProtKB:P62191	F	26S proteasome regulatory subunit 6B	PSMC4|MIP224|TBP7	protein	taxon:9606	20260725	IntAct		
UniProtKB	P43686	PSMC4	enables	GO:0005515	PMID:35271311	IPI	UniProtKB:P62195	F	26S proteasome regulatory subunit 6B	PSMC4|MIP224|TBP7	protein	taxon:9606	20260725	IntAct		
UniProtKB	P43686	PSMC4	enables	GO:0005515	PMID:35271311	IPI	UniProtKB:P62333	F	26S proteasome regulatory subunit 6B	PSMC4|MIP224|TBP7	protein	taxon:9606	20260725	IntAct		
UniProtKB	P43686	PSMC4	enables	GO:0005515	PMID:40205054	IPI	UniProtKB:O75832	F	26S proteasome regulatory subunit 6B	PSMC4|MIP224|TBP7	protein	taxon:9606	20260725	IntAct		
UniProtKB	P43686	PSMC4	enables	GO:0005515	PMID:40205054	IPI	UniProtKB:P62191	F	26S proteasome regulatory subunit 6B	PSMC4|MIP224|TBP7	protein	taxon:9606	20260725	IntAct		
UniProtKB	P43686	PSMC4	enables	GO:0005524	GO_REF:0000002	IEA	InterPro:IPR003959|InterPro:IPR003960	F	26S proteasome regulatory subunit 6B	PSMC4|MIP224|TBP7	protein	taxon:9606	20260727	InterPro		
UniProtKB	P43686	PSMC4	enables	GO:0016887	GO_REF:0000002	IEA	InterPro:IPR003959|InterPro:IPR003960	F	26S proteasome regulatory subunit 6B	PSMC4|MIP224|TBP7	protein	taxon:9606	20260727	InterPro		
UniProtKB	P43686	PSMC4	enables	GO:0036402	GO_REF:0000033	IBA	PANTHER:PTN000553037|SGD:S000002165|UniProtKB:P35998	F	26S proteasome regulatory subunit 6B	PSMC4|MIP224|TBP7	protein	taxon:9606	20210608	GO_Central		
UniProtKB	P43686	PSMC4	involved_in	GO:0006508	PMID:8603043	TAS		P	26S proteasome regulatory subunit 6B	PSMC4|MIP224|TBP7	protein	taxon:9606	20030904	PINC		
UniProtKB	P43686	PSMC4	involved_in	GO:0006979	PMID:35858375	NAS		P	26S proteasome regulatory subunit 6B	PSMC4|MIP224|TBP7	protein	taxon:9606	20260105	ComplexPortal		
UniProtKB	P43686	PSMC4	involved_in	GO:0010498	PMID:33729481	NAS		P	26S proteasome regulatory subunit 6B	PSMC4|MIP224|TBP7	protein	taxon:9606	20260105	ComplexPortal		
UniProtKB	P43686	PSMC4	involved_in	GO:0043161	GO_REF:0000033	IBA	AGI_LocusCode:AT4G29040|FB:FBgn0015282|FB:FBgn0020369|FB:FBgn0028684|FB:FBgn0028685|FB:FBgn0028687|PANTHER:PTN000553037|SGD:S000001628|SGD:S000002165|SGD:S000002802|SGD:S000003016|SGD:S000005643|SGD:S000005785|UniProtKB:P62195|WB:WBGene00004504	P	26S proteasome regulatory subunit 6B	PSMC4|MIP224|TBP7	protein	taxon:9606	20250903	GO_Central		
UniProtKB	P43686	PSMC4	involved_in	GO:0043161	PMID:19489727	NAS		P	26S proteasome regulatory subunit 6B	PSMC4|MIP224|TBP7	protein	taxon:9606	20260105	ComplexPortal		
UniProtKB	P43686	PSMC4	involved_in	GO:0043161	PMID:33729481	NAS		P	26S proteasome regulatory subunit 6B	PSMC4|MIP224|TBP7	protein	taxon:9606	20260105	ComplexPortal		
UniProtKB	P43686	PSMC4	involved_in	GO:0061136	PMID:12032076	NAS		P	26S proteasome regulatory subunit 6B	PSMC4|MIP224|TBP7	protein	taxon:9606	20260105	ComplexPortal		
UniProtKB	P43686	PSMC4	involved_in	GO:0071357	PMID:31380390	NAS		P	26S proteasome regulatory subunit 6B	PSMC4|MIP224|TBP7	protein	taxon:9606	20260105	ComplexPortal		
UniProtKB	P43686	PSMC4	located_in	GO:0005634	GO_REF:0000044	IEA	UniProtKB-SubCell:SL-0191	C	26S proteasome regulatory subunit 6B	PSMC4|MIP224|TBP7	protein	taxon:9606	20260727	UniProt		
UniProtKB	P43686	PSMC4	located_in	GO:0005634	PMID:21630459	HDA		C	26S proteasome regulatory subunit 6B	PSMC4|MIP224|TBP7	protein	taxon:9606	20140320	UniProt	part_of(CL:0000019)	
UniProtKB	P43686	PSMC4	located_in	GO:0005654	GO_REF:0000052	IDA		C	26S proteasome regulatory subunit 6B	PSMC4|MIP224|TBP7	protein	taxon:9606	20251115	HPA		
UniProtKB	P43686	PSMC4	located_in	GO:0005654	Reactome:R-HSA-174058	TAS		C	26S proteasome regulatory subunit 6B	PSMC4|MIP224|TBP7	protein	taxon:9606	20130528	Reactome		
UniProtKB	P43686	PSMC4	located_in	GO:0005654	Reactome:R-HSA-187574	TAS		C	26S proteasome regulatory subunit 6B	PSMC4|MIP224|TBP7	protein	taxon:9606	20130528	Reactome		
UniProtKB	P43686	PSMC4	located_in	GO:0005654	Reactome:R-HSA-188191	TAS		C	26S proteasome regulatory subunit 6B	PSMC4|MIP224|TBP7	protein	taxon:9606	20130528	Reactome		
UniProtKB	P43686	PSMC4	located_in	GO:0005654	Reactome:R-HSA-5635854	TAS		C	26S proteasome regulatory subunit 6B	PSMC4|MIP224|TBP7	protein	taxon:9606	20130528	Reactome		
UniProtKB	P43686	PSMC4	located_in	GO:0005654	Reactome:R-HSA-68825	TAS		C	26S proteasome regulatory subunit 6B	PSMC4|MIP224|TBP7	protein	taxon:9606	20130528	Reactome		
UniProtKB	P43686	PSMC4	located_in	GO:0005654	Reactome:R-HSA-69600	TAS		C	26S proteasome regulatory subunit 6B	PSMC4|MIP224|TBP7	protein	taxon:9606	20130528	Reactome		
UniProtKB	P43686	PSMC4	located_in	GO:0005654	Reactome:R-HSA-8939801	TAS		C	26S proteasome regulatory subunit 6B	PSMC4|MIP224|TBP7	protein	taxon:9606	20130528	Reactome		
UniProtKB	P43686	PSMC4	located_in	GO:0005654	Reactome:R-HSA-8952408	TAS		C	26S proteasome regulatory subunit 6B	PSMC4|MIP224|TBP7	protein	taxon:9606	20130528	Reactome		
UniProtKB	P43686	PSMC4	located_in	GO:0005654	Reactome:R-HSA-9762096	TAS		C	26S proteasome regulatory subunit 6B	PSMC4|MIP224|TBP7	protein	taxon:9606	20130528	Reactome		
UniProtKB	P43686	PSMC4	located_in	GO:0005654	Reactome:R-NUL-9604648	TAS		C	26S proteasome regulatory subunit 6B	PSMC4|MIP224|TBP7	protein	taxon:9606	20130528	Reactome		
UniProtKB	P43686	PSMC4	located_in	GO:0005737	GO_REF:0000044	IEA	UniProtKB-SubCell:SL-0086	C	26S proteasome regulatory subunit 6B	PSMC4|MIP224|TBP7	protein	taxon:9606	20260727	UniProt		
UniProtKB	P43686	PSMC4	located_in	GO:0005829	GO_REF:0000052	IDA		C	26S proteasome regulatory subunit 6B	PSMC4|MIP224|TBP7	protein	taxon:9606	20251115	HPA		
UniProtKB	P43686	PSMC4	located_in	GO:0005829	PMID:12032076	NAS		C	26S proteasome regulatory subunit 6B	PSMC4|MIP224|TBP7	protein	taxon:9606	20260105	ComplexPortal		
UniProtKB	P43686	PSMC4	located_in	GO:0005829	Reactome:R-HSA-1168640	TAS		C	26S proteasome regulatory subunit 6B	PSMC4|MIP224|TBP7	protein	taxon:9606	20240418	Reactome		
UniProtKB	P43686	PSMC4	located_in	GO:0005829	Reactome:R-HSA-1234159	TAS		C	26S proteasome regulatory subunit 6B	PSMC4|MIP224|TBP7	protein	taxon:9606	20240418	Reactome		
UniProtKB	P43686	PSMC4	located_in	GO:0005829	Reactome:R-HSA-1236970	TAS		C	26S proteasome regulatory subunit 6B	PSMC4|MIP224|TBP7	protein	taxon:9606	20240418	Reactome		
UniProtKB	P43686	PSMC4	located_in	GO:0005829	Reactome:R-HSA-1504193	TAS		C	26S proteasome regulatory subunit 6B	PSMC4|MIP224|TBP7	protein	taxon:9606	20240418	Reactome		
UniProtKB	P43686	PSMC4	located_in	GO:0005829	Reactome:R-HSA-174105	TAS		C	26S proteasome regulatory subunit 6B	PSMC4|MIP224|TBP7	protein	taxon:9606	20240418	Reactome		
UniProtKB	P43686	PSMC4	located_in	GO:0005829	Reactome:R-HSA-174202	TAS		C	26S proteasome regulatory subunit 6B	PSMC4|MIP224|TBP7	protein	taxon:9606	20240418	Reactome		
UniProtKB	P43686	PSMC4	located_in	GO:0005829	Reactome:R-HSA-174203	TAS		C	26S proteasome regulatory subunit 6B	PSMC4|MIP224|TBP7	protein	taxon:9606	20240418	Reactome		
UniProtKB	P43686	PSMC4	located_in	GO:0005829	Reactome:R-HSA-174255	TAS		C	26S proteasome regulatory subunit 6B	PSMC4|MIP224|TBP7	protein	taxon:9606	20240418	Reactome		
UniProtKB	P43686	PSMC4	located_in	GO:0005829	Reactome:R-HSA-180573	TAS		C	26S proteasome regulatory subunit 6B	PSMC4|MIP224|TBP7	protein	taxon:9606	20240418	Reactome		
UniProtKB	P43686	PSMC4	located_in	GO:0005829	Reactome:R-HSA-180603	TAS		C	26S proteasome regulatory subunit 6B	PSMC4|MIP224|TBP7	protein	taxon:9606	20240418	Reactome		
UniProtKB	P43686	PSMC4	located_in	GO:0005829	Reactome:R-HSA-209061	TAS		C	26S proteasome regulatory subunit 6B	PSMC4|MIP224|TBP7	protein	taxon:9606	20240418	Reactome		
UniProtKB	P43686	PSMC4	located_in	GO:0005829	Reactome:R-HSA-2130282	TAS		C	26S proteasome regulatory subunit 6B	PSMC4|MIP224|TBP7	protein	taxon:9606	20240418	Reactome		
UniProtKB	P43686	PSMC4	located_in	GO:0005829	Reactome:R-HSA-264458	TAS		C	26S proteasome regulatory subunit 6B	PSMC4|MIP224|TBP7	protein	taxon:9606	20240418	Reactome		
UniProtKB	P43686	PSMC4	located_in	GO:0005829	Reactome:R-HSA-353125	TAS		C	26S proteasome regulatory subunit 6B	PSMC4|MIP224|TBP7	protein	taxon:9606	20240418	Reactome		
UniProtKB	P43686	PSMC4	located_in	GO:0005829	Reactome:R-HSA-3640874	TAS		C	26S proteasome regulatory subunit 6B	PSMC4|MIP224|TBP7	protein	taxon:9606	20240418	Reactome		
UniProtKB	P43686	PSMC4	located_in	GO:0005829	Reactome:R-HSA-450466	TAS		C	26S proteasome regulatory subunit 6B	PSMC4|MIP224|TBP7	protein	taxon:9606	20240418	Reactome		
UniProtKB	P43686	PSMC4	located_in	GO:0005829	Reactome:R-HSA-4608855	TAS		C	26S proteasome regulatory subunit 6B	PSMC4|MIP224|TBP7	protein	taxon:9606	20240418	Reactome		
UniProtKB	P43686	PSMC4	located_in	GO:0005829	Reactome:R-HSA-4641256	TAS		C	26S proteasome regulatory subunit 6B	PSMC4|MIP224|TBP7	protein	taxon:9606	20240418	Reactome		
UniProtKB	P43686	PSMC4	located_in	GO:0005829	Reactome:R-HSA-4641260	TAS		C	26S proteasome regulatory subunit 6B	PSMC4|MIP224|TBP7	protein	taxon:9606	20240418	Reactome		
UniProtKB	P43686	PSMC4	located_in	GO:0005829	Reactome:R-HSA-5362448	TAS		C	26S proteasome regulatory subunit 6B	PSMC4|MIP224|TBP7	protein	taxon:9606	20240418	Reactome		
UniProtKB	P43686	PSMC4	located_in	GO:0005829	Reactome:R-HSA-5387392	TAS		C	26S proteasome regulatory subunit 6B	PSMC4|MIP224|TBP7	protein	taxon:9606	20240418	Reactome		
UniProtKB	P43686	PSMC4	located_in	GO:0005829	Reactome:R-HSA-5607724	TAS		C	26S proteasome regulatory subunit 6B	PSMC4|MIP224|TBP7	protein	taxon:9606	20240418	Reactome		
UniProtKB	P43686	PSMC4	located_in	GO:0005829	Reactome:R-HSA-5607731	TAS		C	26S proteasome regulatory subunit 6B	PSMC4|MIP224|TBP7	protein	taxon:9606	20240418	Reactome		
UniProtKB	P43686	PSMC4	located_in	GO:0005829	Reactome:R-HSA-5610754	TAS		C	26S proteasome regulatory subunit 6B	PSMC4|MIP224|TBP7	protein	taxon:9606	20240418	Reactome		
UniProtKB	P43686	PSMC4	located_in	GO:0005829	Reactome:R-HSA-5610758	TAS		C	26S proteasome regulatory subunit 6B	PSMC4|MIP224|TBP7	protein	taxon:9606	20240418	Reactome		
UniProtKB	P43686	PSMC4	located_in	GO:0005829	Reactome:R-HSA-5610760	TAS		C	26S proteasome regulatory subunit 6B	PSMC4|MIP224|TBP7	protein	taxon:9606	20240418	Reactome		
UniProtKB	P43686	PSMC4	located_in	GO:0005829	Reactome:R-HSA-5635868	TAS		C	26S proteasome regulatory subunit 6B	PSMC4|MIP224|TBP7	protein	taxon:9606	20240418	Reactome		
UniProtKB	P43686	PSMC4	located_in	GO:0005829	Reactome:R-HSA-5658430	TAS		C	26S proteasome regulatory subunit 6B	PSMC4|MIP224|TBP7	protein	taxon:9606	20240418	Reactome		
UniProtKB	P43686	PSMC4	located_in	GO:0005829	Reactome:R-HSA-5665854	TAS		C	26S proteasome regulatory subunit 6B	PSMC4|MIP224|TBP7	protein	taxon:9606	20240418	Reactome		
UniProtKB	P43686	PSMC4	located_in	GO:0005829	Reactome:R-HSA-5665871	TAS		C	26S proteasome regulatory subunit 6B	PSMC4|MIP224|TBP7	protein	taxon:9606	20240418	Reactome		
UniProtKB	P43686	PSMC4	located_in	GO:0005829	Reactome:R-HSA-5668481	TAS		C	26S proteasome regulatory subunit 6B	PSMC4|MIP224|TBP7	protein	taxon:9606	20240418	Reactome		
UniProtKB	P43686	PSMC4	located_in	GO:0005829	Reactome:R-HSA-5668520	TAS		C	26S proteasome regulatory subunit 6B	PSMC4|MIP224|TBP7	protein	taxon:9606	20240418	Reactome		
UniProtKB	P43686	PSMC4	located_in	GO:0005829	Reactome:R-HSA-5687112	TAS		C	26S proteasome regulatory subunit 6B	PSMC4|MIP224|TBP7	protein	taxon:9606	20240418	Reactome		
UniProtKB	P43686	PSMC4	located_in	GO:0005829	Reactome:R-HSA-5689539	TAS		C	26S proteasome regulatory subunit 6B	PSMC4|MIP224|TBP7	protein	taxon:9606	20240418	Reactome		
UniProtKB	P43686	PSMC4	located_in	GO:0005829	Reactome:R-HSA-68948	TAS		C	26S proteasome regulatory subunit 6B	PSMC4|MIP224|TBP7	protein	taxon:9606	20240418	Reactome		
UniProtKB	P43686	PSMC4	located_in	GO:0005829	Reactome:R-HSA-69016	TAS		C	26S proteasome regulatory subunit 6B	PSMC4|MIP224|TBP7	protein	taxon:9606	20240418	Reactome		
UniProtKB	P43686	PSMC4	located_in	GO:0005829	Reactome:R-HSA-75825	TAS		C	26S proteasome regulatory subunit 6B	PSMC4|MIP224|TBP7	protein	taxon:9606	20240418	Reactome		
UniProtKB	P43686	PSMC4	located_in	GO:0005829	Reactome:R-HSA-8850992	TAS		C	26S proteasome regulatory subunit 6B	PSMC4|MIP224|TBP7	protein	taxon:9606	20240418	Reactome		
UniProtKB	P43686	PSMC4	located_in	GO:0005829	Reactome:R-HSA-8852354	TAS		C	26S proteasome regulatory subunit 6B	PSMC4|MIP224|TBP7	protein	taxon:9606	20240418	Reactome		
UniProtKB	P43686	PSMC4	located_in	GO:0005829	Reactome:R-HSA-8854044	TAS		C	26S proteasome regulatory subunit 6B	PSMC4|MIP224|TBP7	protein	taxon:9606	20240418	Reactome		
UniProtKB	P43686	PSMC4	located_in	GO:0005829	Reactome:R-HSA-8854071	TAS		C	26S proteasome regulatory subunit 6B	PSMC4|MIP224|TBP7	protein	taxon:9606	20240418	Reactome		
UniProtKB	P43686	PSMC4	located_in	GO:0005829	Reactome:R-HSA-8866553	TAS		C	26S proteasome regulatory subunit 6B	PSMC4|MIP224|TBP7	protein	taxon:9606	20240418	Reactome		
UniProtKB	P43686	PSMC4	located_in	GO:0005829	Reactome:R-HSA-8866858	TAS		C	26S proteasome regulatory subunit 6B	PSMC4|MIP224|TBP7	protein	taxon:9606	20240418	Reactome		
UniProtKB	P43686	PSMC4	located_in	GO:0005829	Reactome:R-HSA-8932355	TAS		C	26S proteasome regulatory subunit 6B	PSMC4|MIP224|TBP7	protein	taxon:9606	20240418	Reactome		
UniProtKB	P43686	PSMC4	located_in	GO:0005829	Reactome:R-HSA-8956140	TAS		C	26S proteasome regulatory subunit 6B	PSMC4|MIP224|TBP7	protein	taxon:9606	20240418	Reactome		
UniProtKB	P43686	PSMC4	located_in	GO:0005829	Reactome:R-HSA-8956184	TAS		C	26S proteasome regulatory subunit 6B	PSMC4|MIP224|TBP7	protein	taxon:9606	20240418	Reactome		
UniProtKB	P43686	PSMC4	located_in	GO:0005829	Reactome:R-HSA-8957265	TAS		C	26S proteasome regulatory subunit 6B	PSMC4|MIP224|TBP7	protein	taxon:9606	20240418	Reactome		
UniProtKB	P43686	PSMC4	located_in	GO:0005829	Reactome:R-HSA-9755303	TAS		C	26S proteasome regulatory subunit 6B	PSMC4|MIP224|TBP7	protein	taxon:9606	20240418	Reactome		
UniProtKB	P43686	PSMC4	located_in	GO:0005829	Reactome:R-HSA-9755306	TAS		C	26S proteasome regulatory subunit 6B	PSMC4|MIP224|TBP7	protein	taxon:9606	20240418	Reactome		
UniProtKB	P43686	PSMC4	located_in	GO:0005829	Reactome:R-HSA-9766223	TAS		C	26S proteasome regulatory subunit 6B	PSMC4|MIP224|TBP7	protein	taxon:9606	20240418	Reactome		
UniProtKB	P43686	PSMC4	located_in	GO:0005829	Reactome:R-HSA-983150	TAS		C	26S proteasome regulatory subunit 6B	PSMC4|MIP224|TBP7	protein	taxon:9606	20240418	Reactome		
UniProtKB	P43686	PSMC4	located_in	GO:0005829	Reactome:R-HSA-9907951	TAS		C	26S proteasome regulatory subunit 6B	PSMC4|MIP224|TBP7	protein	taxon:9606	20240418	Reactome		
UniProtKB	P43686	PSMC4	located_in	GO:0005829	Reactome:R-HSA-9907979	TAS		C	26S proteasome regulatory subunit 6B	PSMC4|MIP224|TBP7	protein	taxon:9606	20240418	Reactome		
UniProtKB	P43686	PSMC4	located_in	GO:0005829	Reactome:R-HSA-9907980	TAS		C	26S proteasome regulatory subunit 6B	PSMC4|MIP224|TBP7	protein	taxon:9606	20240418	Reactome		
UniProtKB	P43686	PSMC4	located_in	GO:0005829	Reactome:R-HSA-9908026	TAS		C	26S proteasome regulatory subunit 6B	PSMC4|MIP224|TBP7	protein	taxon:9606	20240418	Reactome		
UniProtKB	P43686	PSMC4	located_in	GO:0005829	Reactome:R-HSA-9908178	TAS		C	26S proteasome regulatory subunit 6B	PSMC4|MIP224|TBP7	protein	taxon:9606	20240418	Reactome		
UniProtKB	P43686	PSMC4	located_in	GO:0005829	Reactome:R-HSA-9929352	TAS		C	26S proteasome regulatory subunit 6B	PSMC4|MIP224|TBP7	protein	taxon:9606	20240418	Reactome		
UniProtKB	P43686	PSMC4	located_in	GO:0005829	Reactome:R-HSA-9929486	TAS		C	26S proteasome regulatory subunit 6B	PSMC4|MIP224|TBP7	protein	taxon:9606	20240418	Reactome		
UniProtKB	P43686	PSMC4	located_in	GO:0005829	Reactome:R-HSA-9931314	TAS		C	26S proteasome regulatory subunit 6B	PSMC4|MIP224|TBP7	protein	taxon:9606	20240418	Reactome		
UniProtKB	P43686	PSMC4	located_in	GO:0005829	Reactome:R-HSA-9934893	TAS		C	26S proteasome regulatory subunit 6B	PSMC4|MIP224|TBP7	protein	taxon:9606	20240418	Reactome		
UniProtKB	P43686	PSMC4	located_in	GO:0005829	Reactome:R-HSA-9954728	TAS		C	26S proteasome regulatory subunit 6B	PSMC4|MIP224|TBP7	protein	taxon:9606	20240418	Reactome		
UniProtKB	P43686	PSMC4	located_in	GO:0005829	Reactome:R-NUL-212917	TAS		C	26S proteasome regulatory subunit 6B	PSMC4|MIP224|TBP7	protein	taxon:9606	20240418	Reactome		
UniProtKB	P43686	PSMC4	located_in	GO:0005829	Reactome:R-NUL-5610751	TAS		C	26S proteasome regulatory subunit 6B	PSMC4|MIP224|TBP7	protein	taxon:9606	20240418	Reactome		
UniProtKB	P43686	PSMC4	located_in	GO:0005829	Reactome:R-NUL-9011324	TAS		C	26S proteasome regulatory subunit 6B	PSMC4|MIP224|TBP7	protein	taxon:9606	20240418	Reactome		
UniProtKB	P43686	PSMC4	located_in	GO:0008021	PMID:37228199	NAS		C	26S proteasome regulatory subunit 6B	PSMC4|MIP224|TBP7	protein	taxon:9606	20260105	ComplexPortal		
UniProtKB	P43686	PSMC4	located_in	GO:0016020	PMID:19946888	HDA		C	26S proteasome regulatory subunit 6B	PSMC4|MIP224|TBP7	protein	taxon:9606	20140627	UniProt		
UniProtKB	P43686	PSMC4	part_of	GO:0000502	GO_REF:0000117	IEA	ARBA:ARBA00029017	C	26S proteasome regulatory subunit 6B	PSMC4|MIP224|TBP7	protein	taxon:9606	20260727	UniProt		
UniProtKB	P43686	PSMC4	part_of	GO:0000502	PMID:17323924	IDA		C	26S proteasome regulatory subunit 6B	PSMC4|MIP224|TBP7	protein	taxon:9606	20140721	UniProt		
UniProtKB	P43686	PSMC4	part_of	GO:0000502	PMID:29636472	NAS		C	26S proteasome regulatory subunit 6B	PSMC4|MIP224|TBP7	protein	taxon:9606	20260105	ComplexPortal		
UniProtKB	P43686	PSMC4	part_of	GO:0000502	PMID:33729481	NAS		C	26S proteasome regulatory subunit 6B	PSMC4|MIP224|TBP7	protein	taxon:9606	20260105	ComplexPortal		
UniProtKB	P43686	PSMC4	part_of	GO:0000502	PMID:37228199	NAS		C	26S proteasome regulatory subunit 6B	PSMC4|MIP224|TBP7	protein	taxon:9606	20260105	ComplexPortal		
UniProtKB	P43686	PSMC4	part_of	GO:0000502	PMID:8603043	TAS		C	26S proteasome regulatory subunit 6B	PSMC4|MIP224|TBP7	protein	taxon:9606	20031119	PINC		
UniProtKB	P43686	PSMC4	part_of	GO:0008540	GO_REF:0000033	IBA	AGI_LocusCode:AT1G53750|AGI_LocusCode:AT3G05530|AGI_LocusCode:AT4G29040|AGI_LocusCode:AT5G19990|AGI_LocusCode:AT5G43010|AGI_LocusCode:AT5G58290|FB:FBgn0015282|FB:FBgn0020369|FB:FBgn0028684|FB:FBgn0028685|FB:FBgn0028686|FB:FBgn0028687|PANTHER:PTN000553037|PomBase:SPAC3A11.12c|PomBase:SPBC16C6.07c|PomBase:SPBC23G7.12c|PomBase:SPBC4.07c|PomBase:SPCC1682.16|PomBase:SPCC576.10c|SGD:S000001628|SGD:S000002165|SGD:S000002802|SGD:S000003016|SGD:S000005643|SGD:S000005785	C	26S proteasome regulatory subunit 6B	PSMC4|MIP224|TBP7	protein	taxon:9606	20210608	GO_Central		
UniProtKB	P43686	PSMC4	part_of	GO:0022624	GO_REF:0000024	ISS	UniProtKB:P54775	C	26S proteasome regulatory subunit 6B	PSMC4|MIP224|TBP7	protein	taxon:9606	20120920	UniProt		
UniProtKB	P43686	PSMC4	part_of	GO:0022624	GO_REF:0000107	IEA	UniProtKB:P54775|ensembl:ENSMUSP00000032824	C	26S proteasome regulatory subunit 6B	PSMC4|MIP224|TBP7	protein	taxon:9606	20260724	Ensembl		
UniProtKB	P43694	GATA4	acts_upstream_of	GO:1902176	GO_REF:0000024	ISS	UniProtKB:Q08369	P	Transcription factor GATA-4	GATA4	protein	taxon:9606	20230331	BHF-UCL	occurs_in(CL:0000746)	
UniProtKB	P43694	GATA4	acts_upstream_of_or_within	GO:0060575	PMID:9566909	IDA		P	Transcription factor GATA-4	GATA4	protein	taxon:9606	20100104	MGI		
UniProtKB	P43694	GATA4	contributes_to	GO:0003700	PMID:9312027	IDA		F	Transcription factor GATA-4	GATA4	protein	taxon:9606	20081128	BHF-UCL		
UniProtKB	P43694	GATA4	enables	GO:0000976	GO_REF:0000107	IEA	UniProtKB:P46152|ensembl:ENSRNOP00000014320	F	Transcription factor GATA-4	GATA4	protein	taxon:9606	20260724	Ensembl		
UniProtKB	P43694	GATA4	enables	GO:0000976	GO_REF:0000117	IEA	ARBA:ARBA00028970	F	Transcription factor GATA-4	GATA4	protein	taxon:9606	20260727	UniProt		
UniProtKB	P43694	GATA4	enables	GO:0000976	PMID:9566909	IDA		F	Transcription factor GATA-4	GATA4	protein	taxon:9606	20200501	MGI		
UniProtKB	P43694	GATA4	enables	GO:0000977	GO_REF:0000107	IEA	UniProtKB:Q08369|ensembl:ENSMUSP00000113891	F	Transcription factor GATA-4	GATA4	protein	taxon:9606	20260724	Ensembl		
UniProtKB	P43694	GATA4	enables	GO:0000977	PMID:21330551	IGI	UniProtKB:P97471	F	Transcription factor GATA-4	GATA4	protein	taxon:9606	20180412	BHF-UCL		
UniProtKB	P43694	GATA4	enables	GO:0000978	GO_REF:0000033	IBA	FB:FBgn0003507|MGI:MGI:107516|MGI:MGI:109497|MGI:MGI:95661|MGI:MGI:95662|MGI:MGI:95663|MGI:MGI:95664|PANTHER:PTN001600628|PomBase:SPAC23E2.01|PomBase:SPCC1902.01|SGD:S000000842|UniProtKB:P15976|UniProtKB:P23771|UniProtKB:P43694|WB:WBGene00001250	F	Transcription factor GATA-4	GATA4	protein	taxon:9606	20250902	GO_Central		
UniProtKB	P43694	GATA4	enables	GO:0000978	GO_REF:0000107	IEA	UniProtKB:Q08369|ensembl:ENSMUSP00000113891	F	Transcription factor GATA-4	GATA4	protein	taxon:9606	20260724	Ensembl		
UniProtKB	P43694	GATA4	enables	GO:0000978	PMID:21220346	IDA		F	Transcription factor GATA-4	GATA4	protein	taxon:9606	20200520	GO_Central		
UniProtKB	P43694	GATA4	enables	GO:0000981	GO_REF:0000002	IEA	InterPro:IPR016375	F	Transcription factor GATA-4	GATA4	protein	taxon:9606	20260727	InterPro		
UniProtKB	P43694	GATA4	enables	GO:0000981	GO_REF:0000033	IBA	FB:FBgn0003117|FB:FBgn0003507|MGI:MGI:107516|MGI:MGI:109497|MGI:MGI:95661|MGI:MGI:95662|MGI:MGI:95663|MGI:MGI:95664|PANTHER:PTN001600628|PomBase:SPAC23E2.01|PomBase:SPCC1393.08|PomBase:SPCC1902.01|RGD:2665|SGD:S000001742|SGD:S000001873|SGD:S000003646|UniProtKB:P15976|UniProtKB:P23769|UniProtKB:P23771|UniProtKB:P43694|UniProtKB:Q92908|WB:WBGene00001249|WB:WBGene00001250|WB:WBGene00001310	F	Transcription factor GATA-4	GATA4	protein	taxon:9606	20251218	GO_Central		
UniProtKB	P43694	GATA4	enables	GO:0000981	GO_REF:0000107	IEA	UniProtKB:P46152|ensembl:ENSRNOP00000014320	F	Transcription factor GATA-4	GATA4	protein	taxon:9606	20260724	Ensembl		
UniProtKB	P43694	GATA4	enables	GO:0000981	GO_REF:0000107	IEA	UniProtKB:Q08369|ensembl:ENSMUSP00000113891	F	Transcription factor GATA-4	GATA4	protein	taxon:9606	20260724	Ensembl		
UniProtKB	P43694	GATA4	enables	GO:0000981	GO_REF:0000113	ISA	tfclass:2.2.1.1	F	Transcription factor GATA-4	GATA4	protein	taxon:9606	20190405	NTNU_SB		
UniProtKB	P43694	GATA4	enables	GO:0000987	GO_REF:0000107	IEA	UniProtKB:P46152|ensembl:ENSRNOP00000014320	F	Transcription factor GATA-4	GATA4	protein	taxon:9606	20260724	Ensembl		
UniProtKB	P43694	GATA4	enables	GO:0001216	PMID:29325903	IDA		F	Transcription factor GATA-4	GATA4	protein	taxon:9606	20201118	BHF-UCL	has_input(UniProtKB:P01160)|has_input(UniProtKB:P29474)	
UniProtKB	P43694	GATA4	enables	GO:0001223	GO_REF:0000107	IEA	UniProtKB:Q08369|ensembl:ENSMUSP00000113891	F	Transcription factor GATA-4	GATA4	protein	taxon:9606	20260724	Ensembl		
UniProtKB	P43694	GATA4	enables	GO:0001228	PMID:21220346	IDA		F	Transcription factor GATA-4	GATA4	protein	taxon:9606	20200520	GO_Central		
UniProtKB	P43694	GATA4	enables	GO:0001228	PMID:21330551	IGI	UniProtKB:P97471	F	Transcription factor GATA-4	GATA4	protein	taxon:9606	20180412	BHF-UCL		
UniProtKB	P43694	GATA4	enables	GO:0003677	GO_REF:0000002	IEA	InterPro:IPR008013	F	Transcription factor GATA-4	GATA4	protein	taxon:9606	20260727	InterPro		
UniProtKB	P43694	GATA4	enables	GO:0003677	GO_REF:0000024	ISS	UniProtKB:P46152	F	Transcription factor GATA-4	GATA4	protein	taxon:9606	20090827	BHF-UCL		
UniProtKB	P43694	GATA4	enables	GO:0003677	GO_REF:0000107	IEA	UniProtKB:P46152|ensembl:ENSRNOP00000014320	F	Transcription factor GATA-4	GATA4	protein	taxon:9606	20260724	Ensembl		
UniProtKB	P43694	GATA4	enables	GO:0003677	GO_REF:0000107	IEA	UniProtKB:Q08369|ensembl:ENSMUSP00000113891	F	Transcription factor GATA-4	GATA4	protein	taxon:9606	20260724	Ensembl		
UniProtKB	P43694	GATA4	enables	GO:0003677	PMID:24000169	IDA		F	Transcription factor GATA-4	GATA4	protein	taxon:9606	20140904	UniProt		
UniProtKB	P43694	GATA4	enables	GO:0003682	GO_REF:0000107	IEA	UniProtKB:Q08369|ensembl:ENSMUSP00000113891	F	Transcription factor GATA-4	GATA4	protein	taxon:9606	20260724	Ensembl		
UniProtKB	P43694	GATA4	enables	GO:0003700	GO_REF:0000002	IEA	InterPro:IPR039355	F	Transcription factor GATA-4	GATA4	protein	taxon:9606	20260727	InterPro		
UniProtKB	P43694	GATA4	enables	GO:0003700	GO_REF:0000107	IEA	UniProtKB:Q08369|ensembl:ENSMUSP00000113891	F	Transcription factor GATA-4	GATA4	protein	taxon:9606	20260724	Ensembl		
UniProtKB	P43694	GATA4	enables	GO:0003700	GO_REF:0000117	IEA	ARBA:ARBA00028295	F	Transcription factor GATA-4	GATA4	protein	taxon:9606	20260727	UniProt		
UniProtKB	P43694	GATA4	enables	GO:0005515	PMID:10075728	IPI	UniProtKB:P52952	F	Transcription factor GATA-4	GATA4	protein	taxon:9606	20260725	IntAct	occurs_in(GO:0005634)	
UniProtKB	P43694	GATA4	enables	GO:0005515	PMID:12845333	IPI	UniProtKB:Q99593	F	Transcription factor GATA-4	GATA4	protein	taxon:9606	20070131	UniProt		
UniProtKB	P43694	GATA4	enables	GO:0005515	PMID:15485867	IPI	UniProtKB:Q9NQ87	F	Transcription factor GATA-4	GATA4	protein	taxon:9606	20110714	UniProt		
UniProtKB	P43694	GATA4	enables	GO:0005515	PMID:15485867	IPI	UniProtKB:Q9QUS4	F	Transcription factor GATA-4	GATA4	protein	taxon:9606	20110714	UniProt		
UniProtKB	P43694	GATA4	enables	GO:0005515	PMID:15485867	IPI	UniProtKB:Q9Y5J3	F	Transcription factor GATA-4	GATA4	protein	taxon:9606	20110714	UniProt		
UniProtKB	P43694	GATA4	enables	GO:0005515	PMID:16199874	IPI	UniProtKB:Q9DBX7	F	Transcription factor GATA-4	GATA4	protein	taxon:9606	20110715	UniProt		
UniProtKB	P43694	GATA4	enables	GO:0005515	PMID:16199874	IPI	UniProtKB:Q9QUS4	F	Transcription factor GATA-4	GATA4	protein	taxon:9606	20110715	UniProt		
UniProtKB	P43694	GATA4	enables	GO:0005515	PMID:16199874	IPI	UniProtKB:Q9WV93	F	Transcription factor GATA-4	GATA4	protein	taxon:9606	20110715	UniProt		
UniProtKB	P43694	GATA4	enables	GO:0005515	PMID:17053787	IPI	UniProtKB:Q9Y2Y9	F	Transcription factor GATA-4	GATA4	protein	taxon:9606	20260725	IntAct		
UniProtKB	P43694	GATA4	enables	GO:0005515	PMID:21220346	IPI	UniProtKB:Q13285	F	Transcription factor GATA-4	GATA4	protein	taxon:9606	20140307	UniProt		
UniProtKB	P43694	GATA4	enables	GO:0005515	PMID:21220346	IPI	UniProtKB:Q8WW38	F	Transcription factor GATA-4	GATA4	protein	taxon:9606	20140307	UniProt		
UniProtKB	P43694	GATA4	enables	GO:0005515	PMID:24000169	IPI	UniProtKB:Q99593	F	Transcription factor GATA-4	GATA4	protein	taxon:9606	20140904	UniProt		
UniProtKB	P43694	GATA4	enables	GO:0005515	PMID:35182466	IPI	UniProtKB:O60885|UniProtKB:Q49A26|UniProtKB:Q92922	F	Transcription factor GATA-4	GATA4	protein	taxon:9606	20220221	UniProt		
UniProtKB	P43694	GATA4	enables	GO:0005515	PMID:9312027	IPI	UniProtKB:P52952	F	Transcription factor GATA-4	GATA4	protein	taxon:9606	20081128	BHF-UCL		
UniProtKB	P43694	GATA4	enables	GO:0008270	GO_REF:0000002	IEA	InterPro:IPR008013|InterPro:IPR013088	F	Transcription factor GATA-4	GATA4	protein	taxon:9606	20260727	InterPro		
UniProtKB	P43694	GATA4	enables	GO:0019901	GO_REF:0000107	IEA	UniProtKB:P46152|ensembl:ENSRNOP00000014320	F	Transcription factor GATA-4	GATA4	protein	taxon:9606	20260724	Ensembl		
UniProtKB	P43694	GATA4	enables	GO:0043565	GO_REF:0000002	IEA	InterPro:IPR000679	F	Transcription factor GATA-4	GATA4	protein	taxon:9606	20260727	InterPro		
UniProtKB	P43694	GATA4	enables	GO:0043565	GO_REF:0000024	ISS	UniProtKB:P46152	F	Transcription factor GATA-4	GATA4	protein	taxon:9606	20090827	BHF-UCL		
UniProtKB	P43694	GATA4	enables	GO:0043565	GO_REF:0000024	ISS	UniProtKB:Q08369	F	Transcription factor GATA-4	GATA4	protein	taxon:9606	20080421	BHF-UCL		
UniProtKB	P43694	GATA4	enables	GO:0043565	GO_REF:0000107	IEA	UniProtKB:P46152|ensembl:ENSRNOP00000014320	F	Transcription factor GATA-4	GATA4	protein	taxon:9606	20260724	Ensembl		
UniProtKB	P43694	GATA4	enables	GO:0043565	GO_REF:0000107	IEA	UniProtKB:Q08369|ensembl:ENSMUSP00000113891	F	Transcription factor GATA-4	GATA4	protein	taxon:9606	20260724	Ensembl		
UniProtKB	P43694	GATA4	enables	GO:0051525	GO_REF:0000107	IEA	UniProtKB:P46152|ensembl:ENSRNOP00000014320	F	Transcription factor GATA-4	GATA4	protein	taxon:9606	20260724	Ensembl		
UniProtKB	P43694	GATA4	enables	GO:0061629	GO_REF:0000024	ISS	UniProtKB:P46152	F	Transcription factor GATA-4	GATA4	protein	taxon:9606	20210824	BHF-UCL		
UniProtKB	P43694	GATA4	enables	GO:0061629	GO_REF:0000107	IEA	UniProtKB:P46152|ensembl:ENSRNOP00000014320	F	Transcription factor GATA-4	GATA4	protein	taxon:9606	20260724	Ensembl		
UniProtKB	P43694	GATA4	enables	GO:0061629	PMID:21330551	IPI	UniProtKB:P97471	F	Transcription factor GATA-4	GATA4	protein	taxon:9606	20180412	BHF-UCL		
UniProtKB	P43694	GATA4	enables	GO:0061629	PMID:9858576	IPI	UniProtKB:P52952	F	Transcription factor GATA-4	GATA4	protein	taxon:9606	20210910	BHF-UCL		
UniProtKB	P43694	GATA4	enables	GO:0070410	PMID:21330551	IPI	UniProtKB:P97471	F	Transcription factor GATA-4	GATA4	protein	taxon:9606	20121129	BHF-UCL		
UniProtKB	P43694	GATA4	enables	GO:0140297	GO_REF:0000107	IEA	UniProtKB:P46152|ensembl:ENSRNOP00000014320	F	Transcription factor GATA-4	GATA4	protein	taxon:9606	20260724	Ensembl		
UniProtKB	P43694	GATA4	enables	GO:1990837	PMID:28473536	IDA		F	Transcription factor GATA-4	GATA4	protein	taxon:9606	20200608	ARUK-UCL		
UniProtKB	P43694	GATA4	involved_in	GO:0000122	GO_REF:0000033	IBA	CGD:CAL0000194032|FB:FBgn0003117|MGI:MGI:95661|MGI:MGI:95662|MGI:MGI:95663|PANTHER:PTN001600628|PomBase:SPAC23E2.01|SGD:S000001742|SGD:S000003646|UniProtKB:P15976|UniProtKB:Q92908|WB:WBGene00001249	P	Transcription factor GATA-4	GATA4	protein	taxon:9606	20240918	GO_Central		
UniProtKB	P43694	GATA4	involved_in	GO:0001947	GO_REF:0000024	ISS	UniProtKB:Q08369	P	Transcription factor GATA-4	GATA4	protein	taxon:9606	20080421	BHF-UCL		
UniProtKB	P43694	GATA4	involved_in	GO:0001947	GO_REF:0000107	IEA	UniProtKB:Q08369|ensembl:ENSMUSP00000113891	P	Transcription factor GATA-4	GATA4	protein	taxon:9606	20260724	Ensembl		
UniProtKB	P43694	GATA4	involved_in	GO:0003007	GO_REF:0000107	IEA	UniProtKB:Q08369|ensembl:ENSMUSP00000113891	P	Transcription factor GATA-4	GATA4	protein	taxon:9606	20260724	Ensembl		
UniProtKB	P43694	GATA4	involved_in	GO:0003162	PMID:26786210	NAS		P	Transcription factor GATA-4	GATA4	protein	taxon:9606	20210211	BHF-UCL		
UniProtKB	P43694	GATA4	involved_in	GO:0003180	PMID:29325903	IMP		P	Transcription factor GATA-4	GATA4	protein	taxon:9606	20180509	BHF-UCL		
UniProtKB	P43694	GATA4	involved_in	GO:0003190	GO_REF:0000024	ISS	UniProtKB:Q08369	P	Transcription factor GATA-4	GATA4	protein	taxon:9606	20190129	BHF-UCL		
UniProtKB	P43694	GATA4	involved_in	GO:0003190	GO_REF:0000107	IEA	UniProtKB:Q08369|ensembl:ENSMUSP00000113891	P	Transcription factor GATA-4	GATA4	protein	taxon:9606	20260724	Ensembl		
UniProtKB	P43694	GATA4	involved_in	GO:0003197	GO_REF:0000024	ISS	UniProtKB:Q08369	P	Transcription factor GATA-4	GATA4	protein	taxon:9606	20100317	BHF-UCL		
UniProtKB	P43694	GATA4	involved_in	GO:0003197	GO_REF:0000107	IEA	UniProtKB:Q08369|ensembl:ENSMUSP00000113891	P	Transcription factor GATA-4	GATA4	protein	taxon:9606	20260724	Ensembl		
UniProtKB	P43694	GATA4	involved_in	GO:0003197	PMID:21330551	IMP		P	Transcription factor GATA-4	GATA4	protein	taxon:9606	20121129	BHF-UCL		
UniProtKB	P43694	GATA4	involved_in	GO:0003208	PMID:20347099	TAS		P	Transcription factor GATA-4	GATA4	protein	taxon:9606	20110511	BHF-UCL		
UniProtKB	P43694	GATA4	involved_in	GO:0003215	GO_REF:0000024	ISS	UniProtKB:Q08369	P	Transcription factor GATA-4	GATA4	protein	taxon:9606	20100317	BHF-UCL		
UniProtKB	P43694	GATA4	involved_in	GO:0003215	GO_REF:0000107	IEA	UniProtKB:Q08369|ensembl:ENSMUSP00000113891	P	Transcription factor GATA-4	GATA4	protein	taxon:9606	20260724	Ensembl		
UniProtKB	P43694	GATA4	involved_in	GO:0003279	GO_REF:0000107	IEA	UniProtKB:Q08369|ensembl:ENSMUSP00000113891	P	Transcription factor GATA-4	GATA4	protein	taxon:9606	20260724	Ensembl		
UniProtKB	P43694	GATA4	involved_in	GO:0003281	GO_REF:0000024	ISS	UniProtKB:Q08369	P	Transcription factor GATA-4	GATA4	protein	taxon:9606	20100317	BHF-UCL		
UniProtKB	P43694	GATA4	involved_in	GO:0003281	GO_REF:0000107	IEA	UniProtKB:Q08369|ensembl:ENSMUSP00000113891	P	Transcription factor GATA-4	GATA4	protein	taxon:9606	20260724	Ensembl		
UniProtKB	P43694	GATA4	involved_in	GO:0003289	GO_REF:0000024	ISS	UniProtKB:Q08369	P	Transcription factor GATA-4	GATA4	protein	taxon:9606	20100317	BHF-UCL		
UniProtKB	P43694	GATA4	involved_in	GO:0003289	GO_REF:0000107	IEA	UniProtKB:Q08369|ensembl:ENSMUSP00000113891	P	Transcription factor GATA-4	GATA4	protein	taxon:9606	20260724	Ensembl		
UniProtKB	P43694	GATA4	involved_in	GO:0003290	PMID:20347099	IMP		P	Transcription factor GATA-4	GATA4	protein	taxon:9606	20110511	BHF-UCL		
UniProtKB	P43694	GATA4	involved_in	GO:0006355	GO_REF:0000002	IEA	InterPro:IPR000679|InterPro:IPR013088|InterPro:IPR016375	P	Transcription factor GATA-4	GATA4	protein	taxon:9606	20260727	InterPro		
UniProtKB	P43694	GATA4	involved_in	GO:0006355	GO_REF:0000024	ISS	UniProtKB:P46152	P	Transcription factor GATA-4	GATA4	protein	taxon:9606	20090827	BHF-UCL		
UniProtKB	P43694	GATA4	involved_in	GO:0006355	GO_REF:0000107	IEA	UniProtKB:P46152|ensembl:ENSRNOP00000014320	P	Transcription factor GATA-4	GATA4	protein	taxon:9606	20260724	Ensembl		
UniProtKB	P43694	GATA4	involved_in	GO:0006357	GO_REF:0000002	IEA	InterPro:IPR039355	P	Transcription factor GATA-4	GATA4	protein	taxon:9606	20260727	InterPro		
UniProtKB	P43694	GATA4	involved_in	GO:0007267	GO_REF:0000024	ISS	UniProtKB:Q08369	P	Transcription factor GATA-4	GATA4	protein	taxon:9606	20080421	BHF-UCL		
UniProtKB	P43694	GATA4	involved_in	GO:0007492	PMID:20347099	TAS		P	Transcription factor GATA-4	GATA4	protein	taxon:9606	20110511	BHF-UCL		
UniProtKB	P43694	GATA4	involved_in	GO:0007507	GO_REF:0000117	IEA	ARBA:ARBA00028650	P	Transcription factor GATA-4	GATA4	protein	taxon:9606	20260727	UniProt		
UniProtKB	P43694	GATA4	involved_in	GO:0008584	PMID:17848411	IEP		P	Transcription factor GATA-4	GATA4	protein	taxon:9606	20100718	UniProt		
UniProtKB	P43694	GATA4	involved_in	GO:0008584	PMID:21220346	IMP		P	Transcription factor GATA-4	GATA4	protein	taxon:9606	20140307	UniProt		
UniProtKB	P43694	GATA4	involved_in	GO:0009410	PMID:20585342	IMP		P	Transcription factor GATA-4	GATA4	protein	taxon:9606	20110511	BHF-UCL		
UniProtKB	P43694	GATA4	involved_in	GO:0009612	GO_REF:0000107	IEA	UniProtKB:P46152|ensembl:ENSRNOP00000014320	P	Transcription factor GATA-4	GATA4	protein	taxon:9606	20260724	Ensembl		
UniProtKB	P43694	GATA4	involved_in	GO:0009653	GO_REF:0000117	IEA	ARBA:ARBA00026583	P	Transcription factor GATA-4	GATA4	protein	taxon:9606	20260727	UniProt		
UniProtKB	P43694	GATA4	involved_in	GO:0009888	GO_REF:0000117	IEA	ARBA:ARBA00028065	P	Transcription factor GATA-4	GATA4	protein	taxon:9606	20260727	UniProt		
UniProtKB	P43694	GATA4	involved_in	GO:0010507	GO_REF:0000107	IEA	UniProtKB:P46152|ensembl:ENSRNOP00000014320	P	Transcription factor GATA-4	GATA4	protein	taxon:9606	20260724	Ensembl		
UniProtKB	P43694	GATA4	involved_in	GO:0010575	GO_REF:0000024	ISS	UniProtKB:Q08369	P	Transcription factor GATA-4	GATA4	protein	taxon:9606	20080801	BHF-UCL		
UniProtKB	P43694	GATA4	involved_in	GO:0010575	GO_REF:0000107	IEA	UniProtKB:Q08369|ensembl:ENSMUSP00000113891	P	Transcription factor GATA-4	GATA4	protein	taxon:9606	20260724	Ensembl		
UniProtKB	P43694	GATA4	involved_in	GO:0010628	GO_REF:0000107	IEA	UniProtKB:Q08369|ensembl:ENSMUSP00000113891	P	Transcription factor GATA-4	GATA4	protein	taxon:9606	20260724	Ensembl		
UniProtKB	P43694	GATA4	involved_in	GO:0010629	GO_REF:0000107	IEA	UniProtKB:Q08369|ensembl:ENSMUSP00000113891	P	Transcription factor GATA-4	GATA4	protein	taxon:9606	20260724	Ensembl		
UniProtKB	P43694	GATA4	involved_in	GO:0010667	GO_REF:0000024	ISS	UniProtKB:Q08369	P	Transcription factor GATA-4	GATA4	protein	taxon:9606	20190129	BHF-UCL		
UniProtKB	P43694	GATA4	involved_in	GO:0010667	GO_REF:0000107	IEA	UniProtKB:Q08369|ensembl:ENSMUSP00000113891	P	Transcription factor GATA-4	GATA4	protein	taxon:9606	20260724	Ensembl		
UniProtKB	P43694	GATA4	involved_in	GO:0030154	GO_REF:0000117	IEA	ARBA:ARBA00027429	P	Transcription factor GATA-4	GATA4	protein	taxon:9606	20260727	UniProt		
UniProtKB	P43694	GATA4	involved_in	GO:0030513	GO_REF:0000107	IEA	UniProtKB:P46152|ensembl:ENSRNOP00000014320	P	Transcription factor GATA-4	GATA4	protein	taxon:9606	20260724	Ensembl		
UniProtKB	P43694	GATA4	involved_in	GO:0032526	GO_REF:0000107	IEA	UniProtKB:Q08369|ensembl:ENSMUSP00000113891	P	Transcription factor GATA-4	GATA4	protein	taxon:9606	20260724	Ensembl		
UniProtKB	P43694	GATA4	involved_in	GO:0033189	GO_REF:0000107	IEA	UniProtKB:P46152|ensembl:ENSRNOP00000014320	P	Transcription factor GATA-4	GATA4	protein	taxon:9606	20260724	Ensembl		
UniProtKB	P43694	GATA4	involved_in	GO:0035054	GO_REF:0000024	ISS	UniProtKB:Q08369	P	Transcription factor GATA-4	GATA4	protein	taxon:9606	20080421	BHF-UCL		
UniProtKB	P43694	GATA4	involved_in	GO:0036302	GO_REF:0000107	IEA	UniProtKB:Q08369|ensembl:ENSMUSP00000113891	P	Transcription factor GATA-4	GATA4	protein	taxon:9606	20260724	Ensembl		
UniProtKB	P43694	GATA4	involved_in	GO:0036302	PMID:26786210	NAS		P	Transcription factor GATA-4	GATA4	protein	taxon:9606	20210211	BHF-UCL		
UniProtKB	P43694	GATA4	involved_in	GO:0042060	GO_REF:0000024	ISS	UniProtKB:Q08369	P	Transcription factor GATA-4	GATA4	protein	taxon:9606	20200516	BHF-UCL		
UniProtKB	P43694	GATA4	involved_in	GO:0042060	GO_REF:0000107	IEA	UniProtKB:Q08369|ensembl:ENSMUSP00000113891	P	Transcription factor GATA-4	GATA4	protein	taxon:9606	20260724	Ensembl		
UniProtKB	P43694	GATA4	involved_in	GO:0043066	GO_REF:0000107	IEA	UniProtKB:Q08369|ensembl:ENSMUSP00000113891	P	Transcription factor GATA-4	GATA4	protein	taxon:9606	20260724	Ensembl		
UniProtKB	P43694	GATA4	involved_in	GO:0045165	GO_REF:0000033	IBA	FB:FBgn0003117|FB:FBgn0003507|MGI:MGI:107516|MGI:MGI:95662|MGI:MGI:95663|MGI:MGI:95664|PANTHER:PTN000800998|UniProtKB:P15976|UniProtKB:P23769|WB:WBGene00001186|WB:WBGene00001249|WB:WBGene00001310|WB:WBGene00001311|WB:WBGene00003180|WB:WBGene00003181|WB:WBGene00015981	P	Transcription factor GATA-4	GATA4	protein	taxon:9606	20221006	GO_Central		
UniProtKB	P43694	GATA4	involved_in	GO:0045766	GO_REF:0000024	ISS	UniProtKB:Q08369	P	Transcription factor GATA-4	GATA4	protein	taxon:9606	20080421	BHF-UCL		
UniProtKB	P43694	GATA4	involved_in	GO:0045766	GO_REF:0000107	IEA	UniProtKB:Q08369|ensembl:ENSMUSP00000113891	P	Transcription factor GATA-4	GATA4	protein	taxon:9606	20260724	Ensembl		
UniProtKB	P43694	GATA4	involved_in	GO:0045787	GO_REF:0000107	IEA	UniProtKB:Q08369|ensembl:ENSMUSP00000113891	P	Transcription factor GATA-4	GATA4	protein	taxon:9606	20260724	Ensembl		
UniProtKB	P43694	GATA4	involved_in	GO:0045893	GO_REF:0000002	IEA	InterPro:IPR008013	P	Transcription factor GATA-4	GATA4	protein	taxon:9606	20260727	InterPro		
UniProtKB	P43694	GATA4	involved_in	GO:0045893	GO_REF:0000024	ISS	UniProtKB:Q08369	P	Transcription factor GATA-4	GATA4	protein	taxon:9606	20080421	BHF-UCL		
UniProtKB	P43694	GATA4	involved_in	GO:0045893	GO_REF:0000107	IEA	UniProtKB:Q08369|ensembl:ENSMUSP00000113891	P	Transcription factor GATA-4	GATA4	protein	taxon:9606	20260724	Ensembl		
UniProtKB	P43694	GATA4	involved_in	GO:0045893	PMID:24000169	IDA		P	Transcription factor GATA-4	GATA4	protein	taxon:9606	20140904	UniProt		
UniProtKB	P43694	GATA4	involved_in	GO:0045944	GO_REF:0000024	ISS	UniProtKB:P46152	P	Transcription factor GATA-4	GATA4	protein	taxon:9606	20090827	BHF-UCL		
UniProtKB	P43694	GATA4	involved_in	GO:0045944	GO_REF:0000033	IBA	CGD:CAL0000194032|CGD:CAL0000197994|FB:FBgn0003117|FB:FBgn0003507|FB:FBgn0038391|MGI:MGI:107516|MGI:MGI:109497|MGI:MGI:95661|MGI:MGI:95662|MGI:MGI:95663|MGI:MGI:95664|PANTHER:PTN001600628|PomBase:SPCC1393.08|PomBase:SPCC1902.01|RGD:2664|RGD:2665|RGD:2666|RGD:621250|SGD:S000000842|SGD:S000001873|UniProtKB:P15976|UniProtKB:P23769|UniProtKB:P23771|UniProtKB:P43694|UniProtKB:P43695|UniProtKB:Q91677|UniProtKB:Q92908|UniProtKB:Q9BWX5|WB:WBGene00001249|WB:WBGene00001250|WB:WBGene00001251|WB:WBGene00001310|ZFIN:ZDB-GENE-000622-1|ZFIN:ZDB-GENE-980526-340|ZFIN:ZDB-GENE-980526-476	P	Transcription factor GATA-4	GATA4	protein	taxon:9606	20250902	GO_Central		
UniProtKB	P43694	GATA4	involved_in	GO:0045944	GO_REF:0000107	IEA	UniProtKB:P46152|ensembl:ENSRNOP00000014320	P	Transcription factor GATA-4	GATA4	protein	taxon:9606	20260724	Ensembl		
UniProtKB	P43694	GATA4	involved_in	GO:0045944	GO_REF:0000117	IEA	ARBA:ARBA00027996	P	Transcription factor GATA-4	GATA4	protein	taxon:9606	20260727	UniProt		
UniProtKB	P43694	GATA4	involved_in	GO:0045944	PMID:12845333	ISS	UniProtKB:Q08369	P	Transcription factor GATA-4	GATA4	protein	taxon:9606	20190312	BHF-UCL		
UniProtKB	P43694	GATA4	involved_in	GO:0045944	PMID:21330551	IDA		P	Transcription factor GATA-4	GATA4	protein	taxon:9606	20121129	BHF-UCL	has_input(UniProtKB:P41136)	
UniProtKB	P43694	GATA4	involved_in	GO:0045944	PMID:29325903	IDA		P	Transcription factor GATA-4	GATA4	protein	taxon:9606	20201118	BHF-UCL	has_input(UniProtKB:P01160)|has_input(UniProtKB:P29474)	
UniProtKB	P43694	GATA4	involved_in	GO:0048617	GO_REF:0000024	ISS	UniProtKB:Q08369	P	Transcription factor GATA-4	GATA4	protein	taxon:9606	20080421	BHF-UCL		
UniProtKB	P43694	GATA4	involved_in	GO:0055007	GO_REF:0000107	IEA	UniProtKB:P46152|ensembl:ENSRNOP00000014320	P	Transcription factor GATA-4	GATA4	protein	taxon:9606	20260724	Ensembl		
UniProtKB	P43694	GATA4	involved_in	GO:0060290	GO_REF:0000107	IEA	UniProtKB:P46152|ensembl:ENSRNOP00000014320	P	Transcription factor GATA-4	GATA4	protein	taxon:9606	20260724	Ensembl		
UniProtKB	P43694	GATA4	involved_in	GO:0060413	PMID:12845333	IMP		P	Transcription factor GATA-4	GATA4	protein	taxon:9606	20100317	BHF-UCL		
UniProtKB	P43694	GATA4	involved_in	GO:0061026	GO_REF:0000024	ISS	UniProtKB:Q08369	P	Transcription factor GATA-4	GATA4	protein	taxon:9606	20190129	BHF-UCL	part_of(GO:0002931)	
UniProtKB	P43694	GATA4	involved_in	GO:0061026	GO_REF:0000107	IEA	UniProtKB:Q08369|ensembl:ENSMUSP00000113891	P	Transcription factor GATA-4	GATA4	protein	taxon:9606	20260724	Ensembl		
UniProtKB	P43694	GATA4	involved_in	GO:0061049	GO_REF:0000107	IEA	UniProtKB:P46152|ensembl:ENSRNOP00000014320	P	Transcription factor GATA-4	GATA4	protein	taxon:9606	20260724	Ensembl		
UniProtKB	P43694	GATA4	involved_in	GO:0071333	GO_REF:0000107	IEA	UniProtKB:P46152|ensembl:ENSRNOP00000014320	P	Transcription factor GATA-4	GATA4	protein	taxon:9606	20260724	Ensembl		
UniProtKB	P43694	GATA4	involved_in	GO:0086004	GO_REF:0000107	IEA	UniProtKB:P46152|ensembl:ENSRNOP00000014320	P	Transcription factor GATA-4	GATA4	protein	taxon:9606	20260724	Ensembl		
UniProtKB	P43694	GATA4	involved_in	GO:1902895	GO_REF:0000107	IEA	UniProtKB:Q08369|ensembl:ENSMUSP00000113891	P	Transcription factor GATA-4	GATA4	protein	taxon:9606	20260724	Ensembl		
UniProtKB	P43694	GATA4	involved_in	GO:1905204	GO_REF:0000107	IEA	UniProtKB:Q08369|ensembl:ENSMUSP00000113891	P	Transcription factor GATA-4	GATA4	protein	taxon:9606	20260724	Ensembl		
UniProtKB	P43694	GATA4	involved_in	GO:2001234	GO_REF:0000024	ISS	UniProtKB:Q08369	P	Transcription factor GATA-4	GATA4	protein	taxon:9606	20190129	BHF-UCL	occurs_in(CL:0000746)	
UniProtKB	P43694	GATA4	involved_in	GO:2001234	GO_REF:0000107	IEA	UniProtKB:Q08369|ensembl:ENSMUSP00000113891	P	Transcription factor GATA-4	GATA4	protein	taxon:9606	20260724	Ensembl		
UniProtKB	P43694	GATA4	is_active_in	GO:0005634	GO_REF:0000033	IBA	FB:FBgn0003117|FB:FBgn0003507|FB:FBgn0032223|FB:FBgn0038391|MGI:MGI:107516|MGI:MGI:95661|MGI:MGI:95662|MGI:MGI:95663|MGI:MGI:95664|PANTHER:PTN001600628|PomBase:SPAC23E2.01|PomBase:SPCC1902.01|SGD:S000000842|SGD:S000001742|SGD:S000001873|SGD:S000003646|UniProtKB:I3LUZ9|UniProtKB:P15976|UniProtKB:P17429|UniProtKB:P23769|UniProtKB:P23771|UniProtKB:P43691|UniProtKB:P43692|UniProtKB:P43694|UniProtKB:P43695|UniProtKB:Q91677|UniProtKB:Q92908|UniProtKB:Q9BWX5|WB:WBGene00001186|WB:WBGene00001249|WB:WBGene00001250|WB:WBGene00001251|WB:WBGene00001253|WB:WBGene00001310|WB:WBGene00001311|WB:WBGene00003180|WB:WBGene00015981|ZFIN:ZDB-GENE-980526-340	C	Transcription factor GATA-4	GATA4	protein	taxon:9606	20251218	GO_Central		
UniProtKB	P43694	GATA4	is_active_in	GO:0005634	PMID:21220346	IDA		C	Transcription factor GATA-4	GATA4	protein	taxon:9606	20200520	GO_Central		
UniProtKB	P43694	GATA4	located_in	GO:0000785	GO_REF:0000107	IEA	UniProtKB:Q08369|ensembl:ENSMUSP00000113891	C	Transcription factor GATA-4	GATA4	protein	taxon:9606	20260724	Ensembl		
UniProtKB	P43694	GATA4	located_in	GO:0000785	GO_REF:0000113	ISA	tfclass:2.2.1.1	C	Transcription factor GATA-4	GATA4	protein	taxon:9606	20190405	NTNU_SB		
UniProtKB	P43694	GATA4	located_in	GO:0005634	GO_REF:0000002	IEA	InterPro:IPR008013	C	Transcription factor GATA-4	GATA4	protein	taxon:9606	20260727	InterPro		
UniProtKB	P43694	GATA4	located_in	GO:0005634	GO_REF:0000044	IEA	UniProtKB-SubCell:SL-0191	C	Transcription factor GATA-4	GATA4	protein	taxon:9606	20260727	UniProt		
UniProtKB	P43694	GATA4	located_in	GO:0005634	GO_REF:0000107	IEA	UniProtKB:Q08369|ensembl:ENSMUSP00000113891	C	Transcription factor GATA-4	GATA4	protein	taxon:9606	20260724	Ensembl		
UniProtKB	P43694	GATA4	located_in	GO:0005634	PMID:12845333	NAS		C	Transcription factor GATA-4	GATA4	protein	taxon:9606	20040224	UniProt		
UniProtKB	P43694	GATA4	located_in	GO:0005634	PMID:24000169	IDA		C	Transcription factor GATA-4	GATA4	protein	taxon:9606	20140904	UniProt		
UniProtKB	P43694	GATA4	located_in	GO:0005634	PMID:9566909	IDA		C	Transcription factor GATA-4	GATA4	protein	taxon:9606	20100104	MGI		
UniProtKB	P43694	GATA4	located_in	GO:0005654	GO_REF:0000117	IEA	ARBA:ARBA00026290	C	Transcription factor GATA-4	GATA4	protein	taxon:9606	20260727	UniProt		
UniProtKB	P43694	GATA4	located_in	GO:0005654	Reactome:R-HSA-996755	TAS		C	Transcription factor GATA-4	GATA4	protein	taxon:9606	20130528	Reactome		
UniProtKB	P43694	GATA4	located_in	GO:0016604	GO_REF:0000052	IDA		C	Transcription factor GATA-4	GATA4	protein	taxon:9606	20251115	HPA		
UniProtKB	P43694	GATA4	part_of	GO:0090575	PMID:9312027	IDA		C	Transcription factor GATA-4	GATA4	protein	taxon:9606	20141031	BHF-UCL		
UniProtKB	P43699	NKX2-1	acts_upstream_of_or_within	GO:0000122	PMID:23143308	IDA		P	Homeobox protein Nkx-2.1	NKX2-1|NKX2A|TITF1|TTF1	protein	taxon:9606	20150423	MGI		
UniProtKB	P43699	NKX2-1	enables	GO:0000976	GO_REF:0000107	IEA	UniProtKB:P50220|ensembl:ENSMUSP00000136103	F	Homeobox protein Nkx-2.1	NKX2-1|NKX2A|TITF1|TTF1	protein	taxon:9606	20260724	Ensembl		
UniProtKB	P43699	NKX2-1	enables	GO:0000976	PMID:14960358	IDA		F	Homeobox protein Nkx-2.1	NKX2-1|NKX2A|TITF1|TTF1	protein	taxon:9606	20100115	UniProt		
UniProtKB	P43699	NKX2-1	enables	GO:0000976	PMID:1735431	IDA		F	Homeobox protein Nkx-2.1	NKX2-1|NKX2A|TITF1|TTF1	protein	taxon:9606	20091203	UniProt		
UniProtKB	P43699	NKX2-1	enables	GO:0000976	PMID:19176457	IMP		F	Homeobox protein Nkx-2.1	NKX2-1|NKX2A|TITF1|TTF1	protein	taxon:9606	20160303	UniProt		
UniProtKB	P43699	NKX2-1	enables	GO:0000976	PMID:7559607	IDA		F	Homeobox protein Nkx-2.1	NKX2-1|NKX2A|TITF1|TTF1	protein	taxon:9606	20091203	UniProt		
UniProtKB	P43699	NKX2-1	enables	GO:0000977	GO_REF:0000107	IEA	UniProtKB:P50220|ensembl:ENSMUSP00000136103	F	Homeobox protein Nkx-2.1	NKX2-1|NKX2A|TITF1|TTF1	protein	taxon:9606	20260724	Ensembl		
UniProtKB	P43699	NKX2-1	enables	GO:0000977	GO_REF:0000117	IEA	ARBA:ARBA00028973	F	Homeobox protein Nkx-2.1	NKX2-1|NKX2A|TITF1|TTF1	protein	taxon:9606	20260727	UniProt		
UniProtKB	P43699	NKX2-1	enables	GO:0000977	PMID:23143308	IDA		F	Homeobox protein Nkx-2.1	NKX2-1|NKX2A|TITF1|TTF1	protein	taxon:9606	20150423	MGI		
UniProtKB	P43699	NKX2-1	enables	GO:0000978	GO_REF:0000024	ISS	UniProtKB:P50220	F	Homeobox protein Nkx-2.1	NKX2-1|NKX2A|TITF1|TTF1	protein	taxon:9606	20180504	UniProt		
UniProtKB	P43699	NKX2-1	enables	GO:0000978	GO_REF:0000024	ISS	UniProtKB:P50220	F	Homeobox protein Nkx-2.1	NKX2-1|NKX2A|TITF1|TTF1	protein	taxon:9606	20180507	UniProt		
UniProtKB	P43699	NKX2-1	enables	GO:0000978	GO_REF:0000033	IBA	FB:FBgn0000576|FB:FBgn0004110|MGI:MGI:108015|MGI:MGI:108067|MGI:MGI:1352738|MGI:MGI:97350|PANTHER:PTN000678271|RGD:69318|UniProtKB:A6NCS4|UniProtKB:A6NJ46|UniProtKB:O15522|UniProtKB:P52952|UniProtKB:Q99801|WB:WBGene00000450	F	Homeobox protein Nkx-2.1	NKX2-1|NKX2A|TITF1|TTF1	protein	taxon:9606	20250903	GO_Central		
UniProtKB	P43699	NKX2-1	enables	GO:0000978	GO_REF:0000107	IEA	UniProtKB:P50220|ensembl:ENSMUSP00000136103	F	Homeobox protein Nkx-2.1	NKX2-1|NKX2A|TITF1|TTF1	protein	taxon:9606	20260724	Ensembl		
UniProtKB	P43699	NKX2-1	enables	GO:0000981	GO_REF:0000002	IEA	InterPro:IPR017970	F	Homeobox protein Nkx-2.1	NKX2-1|NKX2A|TITF1|TTF1	protein	taxon:9606	20260727	InterPro		
UniProtKB	P43699	NKX2-1	enables	GO:0000981	GO_REF:0000033	IBA	FB:FBgn0004110|FB:FBgn0004862|FB:FBgn0261930|MGI:MGI:108015|MGI:MGI:108067|MGI:MGI:1352738|MGI:MGI:97347|MGI:MGI:97350|PANTHER:PTN000678271|RGD:3866|RGD:69318|UniProtKB:A6NCS4|UniProtKB:A6NJ46|UniProtKB:O15522|UniProtKB:P52952|UniProtKB:Q99801	F	Homeobox protein Nkx-2.1	NKX2-1|NKX2A|TITF1|TTF1	protein	taxon:9606	20250903	GO_Central		
UniProtKB	P43699	NKX2-1	enables	GO:0000981	GO_REF:0000107	IEA	UniProtKB:P50220|ensembl:ENSMUSP00000136103	F	Homeobox protein Nkx-2.1	NKX2-1|NKX2A|TITF1|TTF1	protein	taxon:9606	20260724	Ensembl		
UniProtKB	P43699	NKX2-1	enables	GO:0000981	GO_REF:0000113	ISA	tfclass:3.1.2	F	Homeobox protein Nkx-2.1	NKX2-1|NKX2A|TITF1|TTF1	protein	taxon:9606	20190405	NTNU_SB		
UniProtKB	P43699	NKX2-1	enables	GO:0001161	GO_REF:0000024	ISS	UniProtKB:P50220	F	Homeobox protein Nkx-2.1	NKX2-1|NKX2A|TITF1|TTF1	protein	taxon:9606	20141210	UniProt		
UniProtKB	P43699	NKX2-1	enables	GO:0001161	GO_REF:0000107	IEA	UniProtKB:P50220|ensembl:ENSMUSP00000136103	F	Homeobox protein Nkx-2.1	NKX2-1|NKX2A|TITF1|TTF1	protein	taxon:9606	20260724	Ensembl		
UniProtKB	P43699	NKX2-1	enables	GO:0001161	PMID:23143308	IDA		F	Homeobox protein Nkx-2.1	NKX2-1|NKX2A|TITF1|TTF1	protein	taxon:9606	20150423	MGI		
UniProtKB	P43699	NKX2-1	enables	GO:0003677	GO_REF:0000002	IEA	InterPro:IPR001356|InterPro:IPR020479	F	Homeobox protein Nkx-2.1	NKX2-1|NKX2A|TITF1|TTF1	protein	taxon:9606	20260727	InterPro		
UniProtKB	P43699	NKX2-1	enables	GO:0003677	PMID:7635972	IMP		F	Homeobox protein Nkx-2.1	NKX2-1|NKX2A|TITF1|TTF1	protein	taxon:9606	20091203	UniProt		
UniProtKB	P43699	NKX2-1	enables	GO:0003700	GO_REF:0000107	IEA	UniProtKB:P50220|ensembl:ENSMUSP00000136103	F	Homeobox protein Nkx-2.1	NKX2-1|NKX2A|TITF1|TTF1	protein	taxon:9606	20260724	Ensembl		
UniProtKB	P43699	NKX2-1	enables	GO:0003700	GO_REF:0000117	IEA	ARBA:ARBA00028295	F	Homeobox protein Nkx-2.1	NKX2-1|NKX2A|TITF1|TTF1	protein	taxon:9606	20260727	UniProt		
UniProtKB	P43699	NKX2-1	enables	GO:0003700	PMID:16960125	IDA		F	Homeobox protein Nkx-2.1	NKX2-1|NKX2A|TITF1|TTF1	protein	taxon:9606	20091203	UniProt		
UniProtKB	P43699	NKX2-1	enables	GO:0003700	PMID:17220277	IDA		F	Homeobox protein Nkx-2.1	NKX2-1|NKX2A|TITF1|TTF1	protein	taxon:9606	20200707	ARUK-UCL		
UniProtKB	P43699	NKX2-1	enables	GO:0003700	PMID:19176457	IMP		F	Homeobox protein Nkx-2.1	NKX2-1|NKX2A|TITF1|TTF1	protein	taxon:9606	20160303	UniProt		
UniProtKB	P43699	NKX2-1	enables	GO:0003700	PMID:7559607	IDA		F	Homeobox protein Nkx-2.1	NKX2-1|NKX2A|TITF1|TTF1	protein	taxon:9606	20091203	UniProt		
UniProtKB	P43699	NKX2-1	enables	GO:0003700	PMID:7713914	IDA		F	Homeobox protein Nkx-2.1	NKX2-1|NKX2A|TITF1|TTF1	protein	taxon:9606	20091203	UniProt		
UniProtKB	P43699	NKX2-1	enables	GO:0005515	PMID:11152647	IPI	UniProtKB:Q9P031	F	Homeobox protein Nkx-2.1	NKX2-1|NKX2A|TITF1|TTF1	protein	taxon:9606	20260725	IntAct		
UniProtKB	P43699	NKX2-1	enables	GO:0005515	PMID:17474147	IPI	UniProtKB:P16333	F	Homeobox protein Nkx-2.1	NKX2-1|NKX2A|TITF1|TTF1	protein	taxon:9606	20260725	IntAct		
UniProtKB	P43699	NKX2-1	enables	GO:0005515	PMID:19010321	IPI	UniProtKB:Q9GZV5	F	Homeobox protein Nkx-2.1	NKX2-1|NKX2A|TITF1|TTF1	protein	taxon:9606	20100415	UniProt		
UniProtKB	P43699	NKX2-1	enables	GO:0019899	PMID:23382074	IPI	UniProtKB:Q96EB6	F	Homeobox protein Nkx-2.1	NKX2-1|NKX2A|TITF1|TTF1	protein	taxon:9606	20140513	UniProt		
UniProtKB	P43699	NKX2-1	enables	GO:0043565	GO_REF:0000107	IEA	UniProtKB:P50220|ensembl:ENSMUSP00000136103	F	Homeobox protein Nkx-2.1	NKX2-1|NKX2A|TITF1|TTF1	protein	taxon:9606	20260724	Ensembl		
UniProtKB	P43699	NKX2-1	enables	GO:0061629	PMID:17220277	IPI	UniProtKB:P23512	F	Homeobox protein Nkx-2.1	NKX2-1|NKX2A|TITF1|TTF1	protein	taxon:9606	20210519	ARUK-UCL		
UniProtKB	P43699	NKX2-1	involved_in	GO:0006355	GO_REF:0000002	IEA	InterPro:IPR017970	P	Homeobox protein Nkx-2.1	NKX2-1|NKX2A|TITF1|TTF1	protein	taxon:9606	20260727	InterPro		
UniProtKB	P43699	NKX2-1	involved_in	GO:0006355	PMID:25060702	IDA		P	Homeobox protein Nkx-2.1	NKX2-1|NKX2A|TITF1|TTF1	protein	taxon:9606	20260109	ComplexPortal		
UniProtKB	P43699	NKX2-1	involved_in	GO:0006357	GO_REF:0000033	IBA	FB:FBgn0002941|FB:FBgn0004110|FB:FBgn0004862|FB:FBgn0261930|MGI:MGI:108015|MGI:MGI:108067|MGI:MGI:1206039|MGI:MGI:1352738|MGI:MGI:97347|MGI:MGI:97348|MGI:MGI:97350|MGI:MGI:97352|PANTHER:PTN000678271|RGD:3866|RGD:620520|RGD:69318|UniProtKB:A6NCS4|UniProtKB:A6NJ46|UniProtKB:O15522|UniProtKB:O42173|UniProtKB:P43699|UniProtKB:P52952|UniProtKB:Q91926|UniProtKB:Q99801|UniProtKB:Q9W769|WB:WBGene00000445|WB:WBGene00000450|Xenbase:XB-GENE-920868	P	Homeobox protein Nkx-2.1	NKX2-1|NKX2A|TITF1|TTF1	protein	taxon:9606	20250903	GO_Central		
UniProtKB	P43699	NKX2-1	involved_in	GO:0007420	PMID:11971878	IMP		P	Homeobox protein Nkx-2.1	NKX2-1|NKX2A|TITF1|TTF1	protein	taxon:9606	20091204	UniProt		
UniProtKB	P43699	NKX2-1	involved_in	GO:0009725	PMID:16960125	IEP		P	Homeobox protein Nkx-2.1	NKX2-1|NKX2A|TITF1|TTF1	protein	taxon:9606	20091203	UniProt		
UniProtKB	P43699	NKX2-1	involved_in	GO:0010467	GO_REF:0000107	IEA	UniProtKB:P50220|ensembl:ENSMUSP00000136103	P	Homeobox protein Nkx-2.1	NKX2-1|NKX2A|TITF1|TTF1	protein	taxon:9606	20260724	Ensembl		
UniProtKB	P43699	NKX2-1	involved_in	GO:0010628	PMID:16960125	IDA		P	Homeobox protein Nkx-2.1	NKX2-1|NKX2A|TITF1|TTF1	protein	taxon:9606	20120228	UniProt	has_input(UniProtKB:P07988)	
UniProtKB	P43699	NKX2-1	involved_in	GO:0010719	PMID:19293183	IDA		P	Homeobox protein Nkx-2.1	NKX2-1|NKX2A|TITF1|TTF1	protein	taxon:9606	20091201	UniProt		
UniProtKB	P43699	NKX2-1	involved_in	GO:0021759	PMID:11854319	IMP		P	Homeobox protein Nkx-2.1	NKX2-1|NKX2A|TITF1|TTF1	protein	taxon:9606	20091204	UniProt		
UniProtKB	P43699	NKX2-1	involved_in	GO:0021854	GO_REF:0000107	IEA	UniProtKB:P50220|ensembl:ENSMUSP00000136103	P	Homeobox protein Nkx-2.1	NKX2-1|NKX2A|TITF1|TTF1	protein	taxon:9606	20260724	Ensembl		
UniProtKB	P43699	NKX2-1	involved_in	GO:0030154	GO_REF:0000033	IBA	FB:FBgn0000576|FB:FBgn0002941|FB:FBgn0004110|FB:FBgn0261930|FB:FBgn0287186|MGI:MGI:108015|MGI:MGI:108067|MGI:MGI:1206039|MGI:MGI:1270158|MGI:MGI:1352738|MGI:MGI:1921811|MGI:MGI:97347|MGI:MGI:97348|MGI:MGI:97350|MGI:MGI:97351|PANTHER:PTN000678271|RGD:620520|RGD:69318|WB:WBGene00000434|WB:WBGene00000445|WB:WBGene00000584|ZFIN:ZDB-GENE-030131-4340|ZFIN:ZDB-GENE-040718-178|ZFIN:ZDB-GENE-050217-3|ZFIN:ZDB-GENE-070626-1|ZFIN:ZDB-GENE-980526-403|ZFIN:ZDB-GENE-990415-179	P	Homeobox protein Nkx-2.1	NKX2-1|NKX2A|TITF1|TTF1	protein	taxon:9606	20260529	GO_Central		
UniProtKB	P43699	NKX2-1	involved_in	GO:0030324	PMID:15494458	IEP		P	Homeobox protein Nkx-2.1	NKX2-1|NKX2A|TITF1|TTF1	protein	taxon:9606	20110418	UniProt		
UniProtKB	P43699	NKX2-1	involved_in	GO:0030324	PMID:16960125	IEP		P	Homeobox protein Nkx-2.1	NKX2-1|NKX2A|TITF1|TTF1	protein	taxon:9606	20091203	UniProt		
UniProtKB	P43699	NKX2-1	involved_in	GO:0030336	PMID:19293183	IDA		P	Homeobox protein Nkx-2.1	NKX2-1|NKX2A|TITF1|TTF1	protein	taxon:9606	20091201	UniProt		
UniProtKB	P43699	NKX2-1	involved_in	GO:0030512	PMID:19293183	IDA		P	Homeobox protein Nkx-2.1	NKX2-1|NKX2A|TITF1|TTF1	protein	taxon:9606	20091201	UniProt		
UniProtKB	P43699	NKX2-1	involved_in	GO:0030878	PMID:11854319	IMP		P	Homeobox protein Nkx-2.1	NKX2-1|NKX2A|TITF1|TTF1	protein	taxon:9606	20091204	UniProt		
UniProtKB	P43699	NKX2-1	involved_in	GO:0030878	PMID:15494458	IEP		P	Homeobox protein Nkx-2.1	NKX2-1|NKX2A|TITF1|TTF1	protein	taxon:9606	20110418	UniProt		
UniProtKB	P43699	NKX2-1	involved_in	GO:0030900	PMID:15494458	IEP		P	Homeobox protein Nkx-2.1	NKX2-1|NKX2A|TITF1|TTF1	protein	taxon:9606	20110418	UniProt		
UniProtKB	P43699	NKX2-1	involved_in	GO:0042753	GO_REF:0000024	ISS	UniProtKB:P50220	P	Homeobox protein Nkx-2.1	NKX2-1|NKX2A|TITF1|TTF1	protein	taxon:9606	20140513	UniProt		
UniProtKB	P43699	NKX2-1	involved_in	GO:0042753	GO_REF:0000107	IEA	UniProtKB:P50220|ensembl:ENSMUSP00000136103	P	Homeobox protein Nkx-2.1	NKX2-1|NKX2A|TITF1|TTF1	protein	taxon:9606	20260724	Ensembl		
UniProtKB	P43699	NKX2-1	involved_in	GO:0045892	GO_REF:0000024	ISS	UniProtKB:P50220	P	Homeobox protein Nkx-2.1	NKX2-1|NKX2A|TITF1|TTF1	protein	taxon:9606	20140513	UniProt		
UniProtKB	P43699	NKX2-1	involved_in	GO:0045892	GO_REF:0000107	IEA	UniProtKB:P50220|ensembl:ENSMUSP00000136103	P	Homeobox protein Nkx-2.1	NKX2-1|NKX2A|TITF1|TTF1	protein	taxon:9606	20260724	Ensembl		
UniProtKB	P43699	NKX2-1	involved_in	GO:0045893	GO_REF:0000024	ISS	UniProtKB:P23441	P	Homeobox protein Nkx-2.1	NKX2-1|NKX2A|TITF1|TTF1	protein	taxon:9606	20061206	UniProt		
UniProtKB	P43699	NKX2-1	involved_in	GO:0045893	GO_REF:0000107	IEA	UniProtKB:P50220|ensembl:ENSMUSP00000136103	P	Homeobox protein Nkx-2.1	NKX2-1|NKX2A|TITF1|TTF1	protein	taxon:9606	20260724	Ensembl		
UniProtKB	P43699	NKX2-1	involved_in	GO:0045893	PMID:14960358	IDA		P	Homeobox protein Nkx-2.1	NKX2-1|NKX2A|TITF1|TTF1	protein	taxon:9606	20100115	UniProt		
UniProtKB	P43699	NKX2-1	involved_in	GO:0045893	PMID:19176457	IMP		P	Homeobox protein Nkx-2.1	NKX2-1|NKX2A|TITF1|TTF1	protein	taxon:9606	20160303	UniProt		
UniProtKB	P43699	NKX2-1	involved_in	GO:0045944	GO_REF:0000117	IEA	ARBA:ARBA00027996	P	Homeobox protein Nkx-2.1	NKX2-1|NKX2A|TITF1|TTF1	protein	taxon:9606	20260727	UniProt		
UniProtKB	P43699	NKX2-1	involved_in	GO:0045944	PMID:16960125	IDA		P	Homeobox protein Nkx-2.1	NKX2-1|NKX2A|TITF1|TTF1	protein	taxon:9606	20091203	UniProt		
UniProtKB	P43699	NKX2-1	involved_in	GO:0045944	PMID:17220277	IDA		P	Homeobox protein Nkx-2.1	NKX2-1|NKX2A|TITF1|TTF1	protein	taxon:9606	20200707	ARUK-UCL		
UniProtKB	P43699	NKX2-1	involved_in	GO:0045944	PMID:7559607	IDA		P	Homeobox protein Nkx-2.1	NKX2-1|NKX2A|TITF1|TTF1	protein	taxon:9606	20091203	UniProt		
UniProtKB	P43699	NKX2-1	involved_in	GO:0045944	PMID:7713914	IDA		P	Homeobox protein Nkx-2.1	NKX2-1|NKX2A|TITF1|TTF1	protein	taxon:9606	20091203	UniProt		
UniProtKB	P43699	NKX2-1	involved_in	GO:0048513	GO_REF:0000117	IEA	ARBA:ARBA00029247	P	Homeobox protein Nkx-2.1	NKX2-1|NKX2A|TITF1|TTF1	protein	taxon:9606	20260727	UniProt		
UniProtKB	P43699	NKX2-1	involved_in	GO:0060441	PMID:8675988	IEP		P	Homeobox protein Nkx-2.1	NKX2-1|NKX2A|TITF1|TTF1	protein	taxon:9606	20091203	UniProt		
UniProtKB	P43699	NKX2-1	is_active_in	GO:0005634	GO_REF:0000033	IBA	FB:FBgn0000576|FB:FBgn0002941|FB:FBgn0004110|FB:FBgn0004862|FB:FBgn0261930|MGI:MGI:104806|MGI:MGI:108067|MGI:MGI:1206039|MGI:MGI:1352738|MGI:MGI:97347|MGI:MGI:97350|MGI:MGI:97352|PANTHER:PTN000678271|RGD:3866|UniProtKB:P43699|UniProtKB:P52952|UniProtKB:Q90788|UniProtKB:Q99801|WB:WBGene00000445|ZFIN:ZDB-GENE-030328-42	C	Homeobox protein Nkx-2.1	NKX2-1|NKX2A|TITF1|TTF1	protein	taxon:9606	20260529	GO_Central		
UniProtKB	P43699	NKX2-1	located_in	GO:0000785	GO_REF:0000113	ISA	tfclass:3.1.2	C	Homeobox protein Nkx-2.1	NKX2-1|NKX2A|TITF1|TTF1	protein	taxon:9606	20190405	NTNU_SB		
UniProtKB	P43699	NKX2-1	located_in	GO:0005634	GO_REF:0000024	ISS	UniProtKB:P50220	C	Homeobox protein Nkx-2.1	NKX2-1|NKX2A|TITF1|TTF1	protein	taxon:9606	20221212	UniProt		
UniProtKB	P43699	NKX2-1	located_in	GO:0005634	GO_REF:0000044	IEA	UniProtKB-SubCell:SL-0191	C	Homeobox protein Nkx-2.1	NKX2-1|NKX2A|TITF1|TTF1	protein	taxon:9606	20260727	UniProt		
UniProtKB	P43699	NKX2-1	located_in	GO:0005634	GO_REF:0000107	IEA	UniProtKB:P50220|ensembl:ENSMUSP00000136103	C	Homeobox protein Nkx-2.1	NKX2-1|NKX2A|TITF1|TTF1	protein	taxon:9606	20260724	Ensembl		
UniProtKB	P43699	NKX2-1	located_in	GO:0005634	GO_REF:0000117	IEA	ARBA:ARBA00026330	C	Homeobox protein Nkx-2.1	NKX2-1|NKX2A|TITF1|TTF1	protein	taxon:9606	20260727	UniProt		
UniProtKB	P43699	NKX2-1	located_in	GO:0005634	PMID:7713914	IDA		C	Homeobox protein Nkx-2.1	NKX2-1|NKX2A|TITF1|TTF1	protein	taxon:9606	20120228	UniProt	part_of(CL:0000082)	
UniProtKB	P43699	NKX2-1	located_in	GO:0005634	PMID:8675988	IDA		C	Homeobox protein Nkx-2.1	NKX2-1|NKX2A|TITF1|TTF1	protein	taxon:9606	20120228	UniProt	part_of(CL:0000082)	
UniProtKB	P43699	NKX2-1	located_in	GO:0005654	GO_REF:0000024	ISS	UniProtKB:P23441	C	Homeobox protein Nkx-2.1	NKX2-1|NKX2A|TITF1|TTF1	protein	taxon:9606	20061206	UniProt		
UniProtKB	P43699	NKX2-1	part_of	GO:0005667	GO_REF:0000107	IEA	UniProtKB:P50220|ensembl:ENSMUSP00000136103	C	Homeobox protein Nkx-2.1	NKX2-1|NKX2A|TITF1|TTF1	protein	taxon:9606	20260724	Ensembl		
UniProtKB	P43699	NKX2-1	part_of	GO:0005667	PMID:25060702	IPI		C	Homeobox protein Nkx-2.1	NKX2-1|NKX2A|TITF1|TTF1	protein	taxon:9606	20260109	ComplexPortal		
UniProtKB	P43897	TSFM	enables	GO:0003723	PMID:22681889	HDA		F	Elongation factor Ts, mitochondrial	TSFM	protein	taxon:9606	20140203	UniProt		
UniProtKB	P43897	TSFM	enables	GO:0003746	GO_REF:0000002	IEA	InterPro:IPR001816|InterPro:IPR014039|InterPro:IPR018101	F	Elongation factor Ts, mitochondrial	TSFM	protein	taxon:9606	20260727	InterPro		
UniProtKB	P43897	TSFM	enables	GO:0003746	GO_REF:0000033	IBA	PANTHER:PTN000201459|PomBase:SPBC800.07c	F	Elongation factor Ts, mitochondrial	TSFM	protein	taxon:9606	20170228	GO_Central		
UniProtKB	P43897	TSFM	enables	GO:0003746	GO_REF:0000104	IEA	UniRule:UR000376623	F	Elongation factor Ts, mitochondrial	TSFM	protein	taxon:9606	20260727	UniProt		
UniProtKB	P43897	TSFM	enables	GO:0005085	GO_REF:0000024	ISS	UniProtKB:P43896	F	Elongation factor Ts, mitochondrial	TSFM	protein	taxon:9606	20250826	UniProt		
UniProtKB	P43897	TSFM	enables	GO:0005515	PMID:25910212	IPI	UniProtKB:Q15311	F	Elongation factor Ts, mitochondrial	TSFM	protein	taxon:9606	20260725	IntAct		
UniProtKB	P43897	TSFM	enables	GO:0005515	PMID:25910212	IPI	UniProtKB:Q8NHQ1	F	Elongation factor Ts, mitochondrial	TSFM	protein	taxon:9606	20260725	IntAct		
UniProtKB	P43897	TSFM	enables	GO:0005515	PMID:32296183	IPI	UniProtKB:A6NEM1	F	Elongation factor Ts, mitochondrial	TSFM	protein	taxon:9606	20260725	IntAct		
UniProtKB	P43897	TSFM	enables	GO:0005515	PMID:32296183	IPI	UniProtKB:O95995	F	Elongation factor Ts, mitochondrial	TSFM	protein	taxon:9606	20260725	IntAct		
UniProtKB	P43897	TSFM	enables	GO:0005515	PMID:32296183	IPI	UniProtKB:Q07627	F	Elongation factor Ts, mitochondrial	TSFM	protein	taxon:9606	20260725	IntAct		
UniProtKB	P43897	TSFM	enables	GO:0005515	PMID:32296183	IPI	UniProtKB:Q15311	F	Elongation factor Ts, mitochondrial	TSFM	protein	taxon:9606	20260725	IntAct		
UniProtKB	P43897	TSFM	enables	GO:0005515	PMID:32296183	IPI	UniProtKB:Q6PUV4	F	Elongation factor Ts, mitochondrial	TSFM	protein	taxon:9606	20260725	IntAct		
UniProtKB	P43897	TSFM	enables	GO:0005515	PMID:32296183	IPI	UniProtKB:Q8N998	F	Elongation factor Ts, mitochondrial	TSFM	protein	taxon:9606	20260725	IntAct		
UniProtKB	P43897	TSFM	enables	GO:0005515	PMID:32296183	IPI	UniProtKB:Q8NHQ1	F	Elongation factor Ts, mitochondrial	TSFM	protein	taxon:9606	20260725	IntAct		
UniProtKB	P43897	TSFM	enables	GO:0005515	PMID:32296183	IPI	UniProtKB:Q99750	F	Elongation factor Ts, mitochondrial	TSFM	protein	taxon:9606	20260725	IntAct		
UniProtKB	P43897	TSFM	involved_in	GO:0006414	GO_REF:0000002	IEA	InterPro:IPR001816|InterPro:IPR014039|InterPro:IPR018101	P	Elongation factor Ts, mitochondrial	TSFM	protein	taxon:9606	20260727	InterPro		
UniProtKB	P43897	TSFM	involved_in	GO:0006414	GO_REF:0000041	IEA	UniPathway:UPA00345	P	Elongation factor Ts, mitochondrial	TSFM	protein	taxon:9606	20260227	UniProt		
UniProtKB	P43897	TSFM	involved_in	GO:0006414	GO_REF:0000104	IEA	UniRule:UR000376623	P	Elongation factor Ts, mitochondrial	TSFM	protein	taxon:9606	20260727	UniProt		
UniProtKB	P43897	TSFM	involved_in	GO:0032543	GO_REF:0000117	IEA	ARBA:ARBA00045060	P	Elongation factor Ts, mitochondrial	TSFM	protein	taxon:9606	20260727	UniProt		
UniProtKB	P43897	TSFM	involved_in	GO:0070125	GO_REF:0000033	IBA	PANTHER:PTN000201460|PomBase:SPBC800.07c|UniProtKB:P43897	P	Elongation factor Ts, mitochondrial	TSFM	protein	taxon:9606	20250902	GO_Central		
UniProtKB	P43897	TSFM	involved_in	GO:0070125	PMID:27677415	IDA		P	Elongation factor Ts, mitochondrial	TSFM	protein	taxon:9606	20250310	UniProt		
UniProtKB	P43897	TSFM	involved_in	GO:0070125	PMID:7615523	TAS		P	Elongation factor Ts, mitochondrial	TSFM	protein	taxon:9606	20250310	UniProt		
UniProtKB	P43897	TSFM	is_active_in	GO:0005739	GO_REF:0000033	IBA	PANTHER:PTN000201460|PomBase:SPBC800.07c|UniProtKB:P43896|UniProtKB:P43897|UniProtKB:Q57W99|UniProtKB:Q9SWW0	C	Elongation factor Ts, mitochondrial	TSFM	protein	taxon:9606	20260528	GO_Central		
UniProtKB	P43897	TSFM	located_in	GO:0005739	GO_REF:0000052	IDA		C	Elongation factor Ts, mitochondrial	TSFM	protein	taxon:9606	20251115	HPA		
UniProtKB	P43897	TSFM	located_in	GO:0005739	GO_REF:0000104	IEA	UniRule:UR000376623	C	Elongation factor Ts, mitochondrial	TSFM	protein	taxon:9606	20260727	UniProt		
UniProtKB	P43897	TSFM	located_in	GO:0005739	GO_REF:0000117	IEA	ARBA:ARBA00026962	C	Elongation factor Ts, mitochondrial	TSFM	protein	taxon:9606	20260727	UniProt		
UniProtKB	P43897	TSFM	located_in	GO:0005739	PMID:34800366	HTP		C	Elongation factor Ts, mitochondrial	TSFM	protein	taxon:9606	20240711	FlyBase		
UniProtKB	P43897	TSFM	located_in	GO:0005739	PMID:7615523	TAS		C	Elongation factor Ts, mitochondrial	TSFM	protein	taxon:9606	20030904	PINC		
UniProtKB	P43897	TSFM	located_in	GO:0005759	GO_REF:0000024	ISS	UniProtKB:P43896	C	Elongation factor Ts, mitochondrial	TSFM	protein	taxon:9606	20251027	UniProt		
UniProtKB	P43897	TSFM	located_in	GO:0005759	GO_REF:0000044	IEA	UniProtKB-SubCell:SL-0170	C	Elongation factor Ts, mitochondrial	TSFM	protein	taxon:9606	20260727	UniProt		
UniProtKB	P45378	TNNT3	contributes_to	GO:0003779	PMID:17194691	IDA		F	Troponin T, fast skeletal muscle	TNNT3	protein	taxon:9606	20080125	UniProt		
UniProtKB	P45378	TNNT3	contributes_to	GO:0005523	PMID:9724539	IDA		F	Troponin T, fast skeletal muscle	TNNT3	protein	taxon:9606	20080201	UniProt		
UniProtKB	P45378	TNNT3	enables	GO:0005523	GO_REF:0000033	IBA	FB:FBgn0004169|PANTHER:PTN000162487|UniProtKB:P13805|UniProtKB:P45379	F	Troponin T, fast skeletal muscle	TNNT3	protein	taxon:9606	20200929	GO_Central		
UniProtKB	P45378	TNNT3	enables	GO:0005523	GO_REF:0000117	IEA	ARBA:ARBA00086861	F	Troponin T, fast skeletal muscle	TNNT3	protein	taxon:9606	20260727	UniProt		
UniProtKB	P45378	TNNT3	enables	GO:0005523	PMID:8987992	IMP		F	Troponin T, fast skeletal muscle	TNNT3	protein	taxon:9606	20080201	UniProt		
UniProtKB	P45378	TNNT3	enables	GO:0030172	GO_REF:0000033	IBA	PANTHER:PTN002609161|UniProtKB:P45378	F	Troponin T, fast skeletal muscle	TNNT3	protein	taxon:9606	20200316	GO_Central		
UniProtKB	P45378	TNNT3	enables	GO:0030172	GO_REF:0000117	IEA	ARBA:ARBA00085984	F	Troponin T, fast skeletal muscle	TNNT3	protein	taxon:9606	20260727	UniProt		
UniProtKB	P45378	TNNT3	enables	GO:0030172	PMID:8987992	IPI	UniProtKB:P02586	F	Troponin T, fast skeletal muscle	TNNT3	protein	taxon:9606	20080201	UniProt		
UniProtKB	P45378	TNNT3	enables	GO:0030172	PMID:9724539	IPI	UniProtKB:P02586	F	Troponin T, fast skeletal muscle	TNNT3	protein	taxon:9606	20080201	UniProt		
UniProtKB	P45378	TNNT3	enables	GO:0031013	GO_REF:0000033	IBA	PANTHER:PTN002609161|UniProtKB:P45378	F	Troponin T, fast skeletal muscle	TNNT3	protein	taxon:9606	20200316	GO_Central		
UniProtKB	P45378	TNNT3	enables	GO:0031013	GO_REF:0000117	IEA	ARBA:ARBA00084585	F	Troponin T, fast skeletal muscle	TNNT3	protein	taxon:9606	20260727	UniProt		
UniProtKB	P45378	TNNT3	enables	GO:0031013	PMID:15507453	IPI	UniProtKB:P02643	F	Troponin T, fast skeletal muscle	TNNT3	protein	taxon:9606	20080130	UniProt		
UniProtKB	P45378	TNNT3	enables	GO:0031013	PMID:17194691	IPI	UniProtKB:P48788	F	Troponin T, fast skeletal muscle	TNNT3	protein	taxon:9606	20080125	UniProt		
UniProtKB	P45378	TNNT3	enables	GO:0031013	PMID:8987992	IPI	UniProtKB:P02586	F	Troponin T, fast skeletal muscle	TNNT3	protein	taxon:9606	20080201	UniProt		
UniProtKB	P45378	TNNT3	enables	GO:0048306	PMID:8987992	IDA		F	Troponin T, fast skeletal muscle	TNNT3	protein	taxon:9606	20080201	UniProt		
UniProtKB	P45378	TNNT3	involved_in	GO:0003009	GO_REF:0000033	IBA	PANTHER:PTN008519462|UniProtKB:P45378	P	Troponin T, fast skeletal muscle	TNNT3	protein	taxon:9606	20200629	GO_Central		
UniProtKB	P45378	TNNT3	involved_in	GO:0003009	PMID:17194691	IDA		P	Troponin T, fast skeletal muscle	TNNT3	protein	taxon:9606	20080125	UniProt		
UniProtKB	P45378	TNNT3	involved_in	GO:0006937	GO_REF:0000002	IEA	InterPro:IPR027707	P	Troponin T, fast skeletal muscle	TNNT3	protein	taxon:9606	20260727	InterPro		
UniProtKB	P45378	TNNT3	involved_in	GO:0006941	GO_REF:0000117	IEA	ARBA:ARBA00087050	P	Troponin T, fast skeletal muscle	TNNT3	protein	taxon:9606	20260727	UniProt		
UniProtKB	P45378	TNNT3	involved_in	GO:0006942	PMID:17194691	IDA		P	Troponin T, fast skeletal muscle	TNNT3	protein	taxon:9606	20080125	UniProt		
UniProtKB	P45378	TNNT3	involved_in	GO:0043462	PMID:17194691	IDA		P	Troponin T, fast skeletal muscle	TNNT3	protein	taxon:9606	20080125	UniProt		
UniProtKB	P45378	TNNT3	involved_in	GO:0045214	GO_REF:0000033	IBA	FB:FBgn0004169|MGI:MGI:104597|PANTHER:PTN000162487|WB:WBGene00003495|ZFIN:ZDB-GENE-000626-1|ZFIN:ZDB-GENE-030520-1|ZFIN:ZDB-GENE-050626-97|ZFIN:ZDB-GENE-080723-27	P	Troponin T, fast skeletal muscle	TNNT3	protein	taxon:9606	20260528	GO_Central		
UniProtKB	P45378	TNNT3	involved_in	GO:1903612	PMID:8987992	IDA		P	Troponin T, fast skeletal muscle	TNNT3	protein	taxon:9606	20200626	UniProt		
UniProtKB	P45378	TNNT3	involved_in	GO:1903612	PMID:9724539	IDA		P	Troponin T, fast skeletal muscle	TNNT3	protein	taxon:9606	20200626	UniProt		
UniProtKB	P45378	TNNT3	located_in	GO:0005829	Reactome:R-HSA-390593	TAS		C	Troponin T, fast skeletal muscle	TNNT3	protein	taxon:9606	20130528	Reactome		
UniProtKB	P45378	TNNT3	located_in	GO:0005829	Reactome:R-HSA-390595	TAS		C	Troponin T, fast skeletal muscle	TNNT3	protein	taxon:9606	20130528	Reactome		
UniProtKB	P45378	TNNT3	located_in	GO:0005829	Reactome:R-HSA-390597	TAS		C	Troponin T, fast skeletal muscle	TNNT3	protein	taxon:9606	20130528	Reactome		
UniProtKB	P45378	TNNT3	located_in	GO:0005829	Reactome:R-HSA-390598	TAS		C	Troponin T, fast skeletal muscle	TNNT3	protein	taxon:9606	20130528	Reactome		
UniProtKB	P45378	TNNT3	part_of	GO:0005861	GO_REF:0000002	IEA	InterPro:IPR001978|InterPro:IPR027707	C	Troponin T, fast skeletal muscle	TNNT3	protein	taxon:9606	20260727	InterPro		
UniProtKB	P45378	TNNT3	part_of	GO:0005861	GO_REF:0000033	IBA	FB:FBgn0004169|MGI:MGI:104597|PANTHER:PTN000162487|RGD:3882|RGD:3883|RGD:621852|UniProtKB:P13805|UniProtKB:P45378|UniProtKB:P45379|ZFIN:ZDB-GENE-000626-1	C	Troponin T, fast skeletal muscle	TNNT3	protein	taxon:9606	20250411	GO_Central		
UniProtKB	P45378	TNNT3	part_of	GO:0005861	PMID:17194691	IDA		C	Troponin T, fast skeletal muscle	TNNT3	protein	taxon:9606	20080125	UniProt		
UniProtKB	P45378	TNNT3	part_of	GO:0005861	PMID:8987992	IDA		C	Troponin T, fast skeletal muscle	TNNT3	protein	taxon:9606	20080201	UniProt		
UniProtKB	P45378	TNNT3	part_of	GO:0005861	PMID:9724539	IDA		C	Troponin T, fast skeletal muscle	TNNT3	protein	taxon:9606	20080201	UniProt		
UniProtKB	P45379	TNNT2	enables	GO:0003779	PMID:8205619	IDA		F	Troponin T, cardiac muscle	TNNT2	protein	taxon:9606	20070220	UniProt		
UniProtKB	P45379	TNNT2	enables	GO:0005515	PMID:25416956	IPI	UniProtKB:Q15014	F	Troponin T, cardiac muscle	TNNT2	protein	taxon:9606	20260725	IntAct		
UniProtKB	P45379	TNNT2	enables	GO:0005523	GO_REF:0000033	IBA	FB:FBgn0004169|PANTHER:PTN000162487|UniProtKB:P13805|UniProtKB:P45379	F	Troponin T, cardiac muscle	TNNT2	protein	taxon:9606	20200929	GO_Central		
UniProtKB	P45379	TNNT2	enables	GO:0005523	GO_REF:0000117	IEA	ARBA:ARBA00086861	F	Troponin T, cardiac muscle	TNNT2	protein	taxon:9606	20260727	UniProt		
UniProtKB	P45379	TNNT2	enables	GO:0005523	PMID:10850966	IDA		F	Troponin T, cardiac muscle	TNNT2	protein	taxon:9606	20070220	UniProt		
UniProtKB	P45379	TNNT2	enables	GO:0030172	GO_REF:0000033	IBA	PANTHER:PTN002609137|UniProtKB:P45379	F	Troponin T, cardiac muscle	TNNT2	protein	taxon:9606	20200316	GO_Central		
UniProtKB	P45379	TNNT2	enables	GO:0030172	GO_REF:0000117	IEA	ARBA:ARBA00085984	F	Troponin T, cardiac muscle	TNNT2	protein	taxon:9606	20260727	UniProt		
UniProtKB	P45379	TNNT2	enables	GO:0030172	PMID:15542288	IPI	UniProtKB:P63316	F	Troponin T, cardiac muscle	TNNT2	protein	taxon:9606	20070220	UniProt		
UniProtKB	P45379	TNNT2	enables	GO:0030172	PMID:8205619	IPI	UniProtKB:P63316	F	Troponin T, cardiac muscle	TNNT2	protein	taxon:9606	20070220	UniProt		
UniProtKB	P45379	TNNT2	enables	GO:0031013	GO_REF:0000033	IBA	PANTHER:PTN002609137|RGD:3882|UniProtKB:P45379	F	Troponin T, cardiac muscle	TNNT2	protein	taxon:9606	20200316	GO_Central		
UniProtKB	P45379	TNNT2	enables	GO:0031013	GO_REF:0000117	IEA	ARBA:ARBA00084585	F	Troponin T, cardiac muscle	TNNT2	protein	taxon:9606	20260727	UniProt		
UniProtKB	P45379	TNNT2	enables	GO:0031013	PMID:15542288	IPI	UniProtKB:P19429	F	Troponin T, cardiac muscle	TNNT2	protein	taxon:9606	20070220	UniProt		
UniProtKB	P45379	TNNT2	involved_in	GO:0006937	GO_REF:0000002	IEA	InterPro:IPR027707	P	Troponin T, cardiac muscle	TNNT2	protein	taxon:9606	20260727	InterPro		
UniProtKB	P45379	TNNT2	involved_in	GO:0006941	GO_REF:0000117	IEA	ARBA:ARBA00087050	P	Troponin T, cardiac muscle	TNNT2	protein	taxon:9606	20260727	UniProt		
UniProtKB	P45379	TNNT2	involved_in	GO:0008016	PMID:15542288	IMP		P	Troponin T, cardiac muscle	TNNT2	protein	taxon:9606	20070220	UniProt		
UniProtKB	P45379	TNNT2	involved_in	GO:0030049	PMID:12186860	IDA		P	Troponin T, cardiac muscle	TNNT2	protein	taxon:9606	20070209	UniProt		
UniProtKB	P45379	TNNT2	involved_in	GO:0030049	PMID:12840750	NAS		P	Troponin T, cardiac muscle	TNNT2	protein	taxon:9606	20241017	ComplexPortal		
UniProtKB	P45379	TNNT2	involved_in	GO:0030049	PMID:15923195	IDA		P	Troponin T, cardiac muscle	TNNT2	protein	taxon:9606	20070220	UniProt		
UniProtKB	P45379	TNNT2	involved_in	GO:0032780	PMID:10850966	IDA		P	Troponin T, cardiac muscle	TNNT2	protein	taxon:9606	20070220	UniProt		
UniProtKB	P45379	TNNT2	involved_in	GO:0032780	PMID:12840750	NAS		P	Troponin T, cardiac muscle	TNNT2	protein	taxon:9606	20241017	ComplexPortal		
UniProtKB	P45379	TNNT2	involved_in	GO:0032781	PMID:10850966	IDA		P	Troponin T, cardiac muscle	TNNT2	protein	taxon:9606	20070220	UniProt		
UniProtKB	P45379	TNNT2	involved_in	GO:0032781	PMID:12186860	IDA		P	Troponin T, cardiac muscle	TNNT2	protein	taxon:9606	20070209	UniProt		
UniProtKB	P45379	TNNT2	involved_in	GO:0045214	GO_REF:0000033	IBA	FB:FBgn0004169|MGI:MGI:104597|PANTHER:PTN000162487|WB:WBGene00003495|ZFIN:ZDB-GENE-000626-1|ZFIN:ZDB-GENE-030520-1|ZFIN:ZDB-GENE-050626-97|ZFIN:ZDB-GENE-080723-27	P	Troponin T, cardiac muscle	TNNT2	protein	taxon:9606	20260528	GO_Central		
UniProtKB	P45379	TNNT2	involved_in	GO:0051592	PMID:8205619	IMP		P	Troponin T, cardiac muscle	TNNT2	protein	taxon:9606	20070220	UniProt		
UniProtKB	P45379	TNNT2	involved_in	GO:0055010	PMID:16754800	IMP		P	Troponin T, cardiac muscle	TNNT2	protein	taxon:9606	20080122	BHF-UCL		
UniProtKB	P45379	TNNT2	involved_in	GO:0060048	GO_REF:0000033	IBA	PANTHER:PTN002609137|RGD:3882|UniProtKB:P45379	P	Troponin T, cardiac muscle	TNNT2	protein	taxon:9606	20200629	GO_Central		
UniProtKB	P45379	TNNT2	involved_in	GO:0060048	PMID:12840750	NAS		P	Troponin T, cardiac muscle	TNNT2	protein	taxon:9606	20241017	ComplexPortal		
UniProtKB	P45379	TNNT2	involved_in	GO:0060048	PMID:25771144	IDA		P	Troponin T, cardiac muscle	TNNT2	protein	taxon:9606	20161205	CAFA		
UniProtKB	P45379	TNNT2	located_in	GO:0005829	Reactome:R-HSA-390593	TAS		C	Troponin T, cardiac muscle	TNNT2	protein	taxon:9606	20130528	Reactome		
UniProtKB	P45379	TNNT2	located_in	GO:0005829	Reactome:R-HSA-390595	TAS		C	Troponin T, cardiac muscle	TNNT2	protein	taxon:9606	20130528	Reactome		
UniProtKB	P45379	TNNT2	located_in	GO:0005829	Reactome:R-HSA-390597	TAS		C	Troponin T, cardiac muscle	TNNT2	protein	taxon:9606	20130528	Reactome		
UniProtKB	P45379	TNNT2	located_in	GO:0005829	Reactome:R-HSA-390598	TAS		C	Troponin T, cardiac muscle	TNNT2	protein	taxon:9606	20130528	Reactome		
UniProtKB	P45379	TNNT2	located_in	GO:0005865	PMID:12186860	IDA		C	Troponin T, cardiac muscle	TNNT2	protein	taxon:9606	20070209	UniProt		
UniProtKB	P45379	TNNT2	located_in	GO:0030017	PMID:12840750	NAS		C	Troponin T, cardiac muscle	TNNT2	protein	taxon:9606	20241017	ComplexPortal		
UniProtKB	P45379	TNNT2	located_in	GO:0030017	PMID:16754800	TAS		C	Troponin T, cardiac muscle	TNNT2	protein	taxon:9606	20080122	BHF-UCL		
UniProtKB	P45379	TNNT2	located_in	GO:0097512	PMID:25771144	IDA		C	Troponin T, cardiac muscle	TNNT2	protein	taxon:9606	20161205	CAFA		
UniProtKB	P45379	TNNT2	part_of	GO:0005861	GO_REF:0000002	IEA	InterPro:IPR001978|InterPro:IPR027707	C	Troponin T, cardiac muscle	TNNT2	protein	taxon:9606	20260727	InterPro		
UniProtKB	P45379	TNNT2	part_of	GO:0005861	GO_REF:0000033	IBA	FB:FBgn0004169|MGI:MGI:104597|PANTHER:PTN000162487|RGD:3882|RGD:3883|RGD:621852|UniProtKB:P13805|UniProtKB:P45378|UniProtKB:P45379|ZFIN:ZDB-GENE-000626-1	C	Troponin T, cardiac muscle	TNNT2	protein	taxon:9606	20250411	GO_Central		
UniProtKB	P45379	TNNT2	part_of	GO:0005861	PMID:12186860	IDA		C	Troponin T, cardiac muscle	TNNT2	protein	taxon:9606	20070209	UniProt		
UniProtKB	P45379	TNNT2	part_of	GO:1990584	PMID:12840750	IPI		C	Troponin T, cardiac muscle	TNNT2	protein	taxon:9606	20241017	ComplexPortal		
UniProtKB	P45379	TNNT2	part_of	GO:1990584	PMID:25771144	IDA		C	Troponin T, cardiac muscle	TNNT2	protein	taxon:9606	20161205	CAFA		
UniProtKB	P45381	ASPA	enables	GO:0005515	PMID:22284616	IPI	UniProtKB:Q5SYD0	F	Aspartoacylase	ASPA|ACY2|ASP	protein	taxon:9606	20141024	UniProt	occurs_in(UBERON:0002979)	
UniProtKB	P45381	ASPA	enables	GO:0005515	PMID:25416956	IPI	UniProtKB:Q96HD9	F	Aspartoacylase	ASPA|ACY2|ASP	protein	taxon:9606	20260725	IntAct		
UniProtKB	P45381	ASPA	enables	GO:0005515	PMID:25910212	IPI	UniProtKB:Q14145	F	Aspartoacylase	ASPA|ACY2|ASP	protein	taxon:9606	20260725	IntAct		
UniProtKB	P45381	ASPA	enables	GO:0005515	PMID:25910212	IPI	UniProtKB:Q96HD9	F	Aspartoacylase	ASPA|ACY2|ASP	protein	taxon:9606	20260725	IntAct		
UniProtKB	P45381	ASPA	enables	GO:0005515	PMID:32296183	IPI	UniProtKB:Q68J44	F	Aspartoacylase	ASPA|ACY2|ASP	protein	taxon:9606	20260725	IntAct		
UniProtKB	P45381	ASPA	enables	GO:0005515	PMID:32296183	IPI	UniProtKB:Q96HD9	F	Aspartoacylase	ASPA|ACY2|ASP	protein	taxon:9606	20260725	IntAct		
UniProtKB	P45381	ASPA	enables	GO:0005515	PMID:32814053	IPI	UniProtKB:O75925	F	Aspartoacylase	ASPA|ACY2|ASP	protein	taxon:9606	20260725	IntAct		
UniProtKB	P45381	ASPA	enables	GO:0005515	PMID:32814053	IPI	UniProtKB:Q8IYU4	F	Aspartoacylase	ASPA|ACY2|ASP	protein	taxon:9606	20260725	IntAct		
UniProtKB	P45381	ASPA	enables	GO:0005515	PMID:32814053	IPI	UniProtKB:Q9H347	F	Aspartoacylase	ASPA|ACY2|ASP	protein	taxon:9606	20260725	IntAct		
UniProtKB	P45381	ASPA	enables	GO:0005515	PMID:32814053	IPI	UniProtKB:Q9UHD9	F	Aspartoacylase	ASPA|ACY2|ASP	protein	taxon:9606	20260725	IntAct		
UniProtKB	P45381	ASPA	enables	GO:0005515	PMID:32814053	IPI	UniProtKB:Q9UNS2	F	Aspartoacylase	ASPA|ACY2|ASP	protein	taxon:9606	20260725	IntAct		
UniProtKB	P45381	ASPA	enables	GO:0016788	GO_REF:0000002	IEA	InterPro:IPR055438	F	Aspartoacylase	ASPA|ACY2|ASP	protein	taxon:9606	20260727	InterPro		
UniProtKB	P45381	ASPA	enables	GO:0016811	GO_REF:0000002	IEA	InterPro:IPR016708	F	Aspartoacylase	ASPA|ACY2|ASP	protein	taxon:9606	20260727	InterPro		
UniProtKB	P45381	ASPA	enables	GO:0016811	GO_REF:0000033	IBA	MGI:MGI:1918920|MGI:MGI:87914|PANTHER:PTN007644184|RGD:621693|UniProtKB:P45381	F	Aspartoacylase	ASPA|ACY2|ASP	protein	taxon:9606	20260529	GO_Central		
UniProtKB	P45381	ASPA	enables	GO:0019807	GO_REF:0000003	IEA	EC:3.5.1.15	F	Aspartoacylase	ASPA|ACY2|ASP	protein	taxon:9606	20260727	UniProt		
UniProtKB	P45381	ASPA	enables	GO:0019807	GO_REF:0000107	IEA	UniProtKB:Q8R3P0|ensembl:ENSMUSP00000021119	F	Aspartoacylase	ASPA|ACY2|ASP	protein	taxon:9606	20260724	Ensembl		
UniProtKB	P45381	ASPA	enables	GO:0019807	GO_REF:0000116	IEA	RHEA:10872|RHEA:59408	F	Aspartoacylase	ASPA|ACY2|ASP	protein	taxon:9606	20260727	RHEA		
UniProtKB	P45381	ASPA	enables	GO:0019807	PMID:12706335	EXP		F	Aspartoacylase	ASPA|ACY2|ASP	protein	taxon:9606	20240916	UniProt		
UniProtKB	P45381	ASPA	enables	GO:0019807	PMID:17027983	EXP		F	Aspartoacylase	ASPA|ACY2|ASP	protein	taxon:9606	20240916	UniProt		
UniProtKB	P45381	ASPA	enables	GO:0019807	PMID:18293939	EXP		F	Aspartoacylase	ASPA|ACY2|ASP	protein	taxon:9606	20240916	UniProt		
UniProtKB	P45381	ASPA	enables	GO:0019807	PMID:24036223	EXP		F	Aspartoacylase	ASPA|ACY2|ASP	protein	taxon:9606	20240916	UniProt		
UniProtKB	P45381	ASPA	enables	GO:0019807	PMID:28101991	EXP		F	Aspartoacylase	ASPA|ACY2|ASP	protein	taxon:9606	20240916	UniProt		
UniProtKB	P45381	ASPA	enables	GO:0019807	PMID:8252036	IDA		F	Aspartoacylase	ASPA|ACY2|ASP	protein	taxon:9606	20230814	UniProt	has_input(CHEBI:16953),has_output(CHEBI:30089),has_output(CHEBI:29991)	
UniProtKB	P45381	ASPA	enables	GO:0042802	PMID:16189514	IPI	UniProtKB:P45381	F	Aspartoacylase	ASPA|ACY2|ASP	protein	taxon:9606	20260725	IntAct		
UniProtKB	P45381	ASPA	enables	GO:0042802	PMID:17194761	IPI	UniProtKB:P45381	F	Aspartoacylase	ASPA|ACY2|ASP	protein	taxon:9606	20260725	IntAct		
UniProtKB	P45381	ASPA	involved_in	GO:0006083	GO_REF:0000107	IEA	UniProtKB:Q8R3P0|ensembl:ENSMUSP00000021119	P	Aspartoacylase	ASPA|ACY2|ASP	protein	taxon:9606	20260724	Ensembl		
UniProtKB	P45381	ASPA	involved_in	GO:0006531	GO_REF:0000107	IEA	UniProtKB:Q8R3P0|ensembl:ENSMUSP00000021119	P	Aspartoacylase	ASPA|ACY2|ASP	protein	taxon:9606	20260724	Ensembl		
UniProtKB	P45381	ASPA	involved_in	GO:0006532	GO_REF:0000107	IEA	UniProtKB:Q8R3P0|ensembl:ENSMUSP00000021119	P	Aspartoacylase	ASPA|ACY2|ASP	protein	taxon:9606	20260724	Ensembl		
UniProtKB	P45381	ASPA	is_active_in	GO:0005829	GO_REF:0000033	IBA	MGI:MGI:87914|PANTHER:PTN001032230|UniProtKB:P45381	C	Aspartoacylase	ASPA|ACY2|ASP	protein	taxon:9606	20190213	GO_Central		
UniProtKB	P45381	ASPA	is_active_in	GO:0043209	GO_REF:0000107	IEA	UniProtKB:Q8R3P0|ensembl:ENSMUSP00000021119	C	Aspartoacylase	ASPA|ACY2|ASP	protein	taxon:9606	20260724	Ensembl		
UniProtKB	P45381	ASPA	located_in	GO:0005634	GO_REF:0000024	ISS	UniProtKB:Q9R1T5	C	Aspartoacylase	ASPA|ACY2|ASP	protein	taxon:9606	20240916	UniProt		
UniProtKB	P45381	ASPA	located_in	GO:0005634	GO_REF:0000044	IEA	UniProtKB-SubCell:SL-0191	C	Aspartoacylase	ASPA|ACY2|ASP	protein	taxon:9606	20260727	UniProt		
UniProtKB	P45381	ASPA	located_in	GO:0005737	GO_REF:0000024	ISS	UniProtKB:Q9R1T5	C	Aspartoacylase	ASPA|ACY2|ASP	protein	taxon:9606	20240916	UniProt		
UniProtKB	P45381	ASPA	located_in	GO:0005737	GO_REF:0000044	IEA	UniProtKB-SubCell:SL-0086	C	Aspartoacylase	ASPA|ACY2|ASP	protein	taxon:9606	20260727	UniProt		
UniProtKB	P45381	ASPA	located_in	GO:0005737	GO_REF:0000117	IEA	ARBA:ARBA00026971	C	Aspartoacylase	ASPA|ACY2|ASP	protein	taxon:9606	20260727	UniProt		
UniProtKB	P45381	ASPA	located_in	GO:0005829	GO_REF:0000052	IDA		C	Aspartoacylase	ASPA|ACY2|ASP	protein	taxon:9606	20251115	HPA		
UniProtKB	P45381	ASPA	located_in	GO:0005829	GO_REF:0000107	IEA	UniProtKB:Q8R3P0|ensembl:ENSMUSP00000021119	C	Aspartoacylase	ASPA|ACY2|ASP	protein	taxon:9606	20260724	Ensembl		
UniProtKB	P45381	ASPA	located_in	GO:0005829	Reactome:R-HSA-5691507	TAS		C	Aspartoacylase	ASPA|ACY2|ASP	protein	taxon:9606	20150508	Reactome		
UniProtKB	P45452	MMP13	enables	GO:0004175	PMID:18164633	IDA		F	Collagenase 3	MMP13	protein	taxon:9606	20191025	UniProt		
UniProtKB	P45452	MMP13	enables	GO:0004222	GO_REF:0000002	IEA	InterPro:IPR001818|InterPro:IPR021158|InterPro:IPR021190	F	Collagenase 3	MMP13	protein	taxon:9606	20260727	InterPro		
UniProtKB	P45452	MMP13	enables	GO:0004222	GO_REF:0000033	IBA	AGI_LocusCode:AT1G24140|AGI_LocusCode:AT1G59970|AGI_LocusCode:AT1G70170|AGI_LocusCode:AT2G45040|AGI_LocusCode:AT4G16640|FB:FBgn0033438|FB:FBgn0035049|MGI:MGI:101900|MGI:MGI:1340026|MGI:MGI:1341867|MGI:MGI:97009|MGI:MGI:97011|PANTHER:PTN001303987|RGD:620196|RGD:621317|UniProtKB:O60882|UniProtKB:O75900|UniProtKB:P03956|UniProtKB:P08253|UniProtKB:P08254|UniProtKB:P14780|UniProtKB:P39900|UniProtKB:P45452|UniProtKB:P50281|UniProtKB:P51512|UniProtKB:Q90611|UniProtKB:Q99542	F	Collagenase 3	MMP13	protein	taxon:9606	20260528	GO_Central		
UniProtKB	P45452	MMP13	enables	GO:0004222	GO_REF:0000107	IEA	UniProtKB:P33435|ensembl:ENSMUSP00000015394	F	Collagenase 3	MMP13	protein	taxon:9606	20260724	Ensembl		
UniProtKB	P45452	MMP13	enables	GO:0004222	GO_REF:0000117	IEA	ARBA:ARBA00027165	F	Collagenase 3	MMP13	protein	taxon:9606	20260727	UniProt		
UniProtKB	P45452	MMP13	enables	GO:0004222	PMID:8576151	IDA		F	Collagenase 3	MMP13	protein	taxon:9606	20140411	UniProt		
UniProtKB	P45452	MMP13	enables	GO:0004222	PMID:8609233	TAS		F	Collagenase 3	MMP13	protein	taxon:9606	20030904	PINC		
UniProtKB	P45452	MMP13	enables	GO:0004222	PMID:9065415	IDA		F	Collagenase 3	MMP13	protein	taxon:9606	20140411	UniProt		
UniProtKB	P45452	MMP13	enables	GO:0004222	Reactome:R-HSA-1454757	TAS		F	Collagenase 3	MMP13	protein	taxon:9606	20260222	Reactome		
UniProtKB	P45452	MMP13	enables	GO:0004222	Reactome:R-HSA-1454822	TAS		F	Collagenase 3	MMP13	protein	taxon:9606	20260222	Reactome		
UniProtKB	P45452	MMP13	enables	GO:0004222	Reactome:R-HSA-1474213	TAS		F	Collagenase 3	MMP13	protein	taxon:9606	20260222	Reactome		
UniProtKB	P45452	MMP13	enables	GO:0004222	Reactome:R-HSA-2485148	TAS		F	Collagenase 3	MMP13	protein	taxon:9606	20260222	Reactome		
UniProtKB	P45452	MMP13	enables	GO:0004222	Reactome:R-HSA-3791149	TAS		F	Collagenase 3	MMP13	protein	taxon:9606	20260222	Reactome		
UniProtKB	P45452	MMP13	enables	GO:0004222	Reactome:R-HSA-8942302	TAS		F	Collagenase 3	MMP13	protein	taxon:9606	20260222	Reactome		
UniProtKB	P45452	MMP13	enables	GO:0004222	Reactome:R-NUL-2482219	TAS		F	Collagenase 3	MMP13	protein	taxon:9606	20260222	Reactome		
UniProtKB	P45452	MMP13	enables	GO:0004222	Reactome:R-NUL-2484854	TAS		F	Collagenase 3	MMP13	protein	taxon:9606	20260222	Reactome		
UniProtKB	P45452	MMP13	enables	GO:0004222	Reactome:R-NUL-2484948	TAS		F	Collagenase 3	MMP13	protein	taxon:9606	20260222	Reactome		
UniProtKB	P45452	MMP13	enables	GO:0004222	Reactome:R-NUL-3814821	TAS		F	Collagenase 3	MMP13	protein	taxon:9606	20260222	Reactome		
UniProtKB	P45452	MMP13	enables	GO:0004252	Reactome:R-HSA-1474197	TAS		F	Collagenase 3	MMP13	protein	taxon:9606	20260222	Reactome		
UniProtKB	P45452	MMP13	enables	GO:0004252	Reactome:R-HSA-1566981	TAS		F	Collagenase 3	MMP13	protein	taxon:9606	20260222	Reactome		
UniProtKB	P45452	MMP13	enables	GO:0004252	Reactome:R-HSA-1604732	TAS		F	Collagenase 3	MMP13	protein	taxon:9606	20260222	Reactome		
UniProtKB	P45452	MMP13	enables	GO:0005509	PMID:23913860	IDA		F	Collagenase 3	MMP13	protein	taxon:9606	20140411	UniProt		
UniProtKB	P45452	MMP13	enables	GO:0005518	PMID:9065415	IDA		F	Collagenase 3	MMP13	protein	taxon:9606	20140411	UniProt		
UniProtKB	P45452	MMP13	enables	GO:0008233	GO_REF:0000107	IEA	UniProtKB:P33435|ensembl:ENSMUSP00000015394	F	Collagenase 3	MMP13	protein	taxon:9606	20260724	Ensembl		
UniProtKB	P45452	MMP13	enables	GO:0008237	GO_REF:0000002	IEA	InterPro:IPR006026|InterPro:IPR024079|InterPro:IPR033739	F	Collagenase 3	MMP13	protein	taxon:9606	20260727	InterPro		
UniProtKB	P45452	MMP13	enables	GO:0008270	GO_REF:0000002	IEA	InterPro:IPR001818|InterPro:IPR006026|InterPro:IPR021158|InterPro:IPR021190|InterPro:IPR033739	F	Collagenase 3	MMP13	protein	taxon:9606	20260727	InterPro		
UniProtKB	P45452	MMP13	enables	GO:0008270	PMID:23913860	IDA		F	Collagenase 3	MMP13	protein	taxon:9606	20140411	UniProt		
UniProtKB	P45452	MMP13	enables	GO:0008270	PMID:8207000	TAS		F	Collagenase 3	MMP13	protein	taxon:9606	20030904	PINC		
UniProtKB	P45452	MMP13	involved_in	GO:0001958	GO_REF:0000107	IEA	UniProtKB:P33435|ensembl:ENSMUSP00000015394	P	Collagenase 3	MMP13	protein	taxon:9606	20260724	Ensembl		
UniProtKB	P45452	MMP13	involved_in	GO:0006508	GO_REF:0000002	IEA	InterPro:IPR001818|InterPro:IPR006026|InterPro:IPR021158|InterPro:IPR021190	P	Collagenase 3	MMP13	protein	taxon:9606	20260727	InterPro		
UniProtKB	P45452	MMP13	involved_in	GO:0006508	GO_REF:0000107	IEA	UniProtKB:P33435|ensembl:ENSMUSP00000015394	P	Collagenase 3	MMP13	protein	taxon:9606	20260724	Ensembl		
UniProtKB	P45452	MMP13	involved_in	GO:0006508	GO_REF:0000117	IEA	ARBA:ARBA00026291	P	Collagenase 3	MMP13	protein	taxon:9606	20260727	UniProt		
UniProtKB	P45452	MMP13	involved_in	GO:0006508	PMID:8207000	TAS		P	Collagenase 3	MMP13	protein	taxon:9606	20030904	PINC		
UniProtKB	P45452	MMP13	involved_in	GO:0022617	GO_REF:0000107	IEA	UniProtKB:P33435|ensembl:ENSMUSP00000015394	P	Collagenase 3	MMP13	protein	taxon:9606	20260724	Ensembl		
UniProtKB	P45452	MMP13	involved_in	GO:0022617	PMID:8576151	IMP		P	Collagenase 3	MMP13	protein	taxon:9606	20140411	UniProt		
UniProtKB	P45452	MMP13	involved_in	GO:0022617	PMID:9065415	IMP		P	Collagenase 3	MMP13	protein	taxon:9606	20140411	UniProt		
UniProtKB	P45452	MMP13	involved_in	GO:0022617	Reactome:R-HSA-1474228	TAS		P	Collagenase 3	MMP13	protein	taxon:9606	20260316	Reactome		
UniProtKB	P45452	MMP13	involved_in	GO:0022617	Reactome:R-HSA-1592389	TAS		P	Collagenase 3	MMP13	protein	taxon:9606	20260316	Reactome		
UniProtKB	P45452	MMP13	involved_in	GO:0030198	GO_REF:0000033	IBA	FB:FBgn0033438|FB:FBgn0035049|MGI:MGI:1340026|MGI:MGI:1353466|MGI:MGI:97008|MGI:MGI:97011|PANTHER:PTN001303987|UniProtKB:P08253|UniProtKB:P14780|UniProtKB:P45452|ZFIN:ZDB-GENE-040426-2132	P	Collagenase 3	MMP13	protein	taxon:9606	20260528	GO_Central		
UniProtKB	P45452	MMP13	involved_in	GO:0030282	GO_REF:0000107	IEA	UniProtKB:P33435|ensembl:ENSMUSP00000015394	P	Collagenase 3	MMP13	protein	taxon:9606	20260724	Ensembl		
UniProtKB	P45452	MMP13	involved_in	GO:0030574	GO_REF:0000033	IBA	MGI:MGI:101900|MGI:MGI:1276107|MGI:MGI:1340026|MGI:MGI:97008|MGI:MGI:97009|MGI:MGI:97011|PANTHER:PTN001303987|RGD:621316|RGD:621320|UniProtKB:P08253|UniProtKB:P14780|UniProtKB:P45452	P	Collagenase 3	MMP13	protein	taxon:9606	20260528	GO_Central		
UniProtKB	P45452	MMP13	involved_in	GO:0030574	PMID:8576151	IDA		P	Collagenase 3	MMP13	protein	taxon:9606	20140411	UniProt		
UniProtKB	P45452	MMP13	involved_in	GO:0030574	PMID:9065415	IDA		P	Collagenase 3	MMP13	protein	taxon:9606	20140411	UniProt		
UniProtKB	P45452	MMP13	involved_in	GO:0030574	Reactome:R-HSA-1442490	TAS		P	Collagenase 3	MMP13	protein	taxon:9606	20260316	Reactome		
UniProtKB	P45452	MMP13	involved_in	GO:0060349	PMID:16167086	IDA		P	Collagenase 3	MMP13	protein	taxon:9606	20140411	UniProt		
UniProtKB	P45452	MMP13	involved_in	GO:1904645	PMID:28912710	TAS		P	Collagenase 3	MMP13	protein	taxon:9606	20190221	ARUK-UCL		
UniProtKB	P45452	MMP13	is_active_in	GO:0005576	GO_REF:0000033	IBA	MGI:MGI:97009|PANTHER:PTN002565758|RGD:3100|RGD:620196|RGD:621316|RGD:621320|UniProtKB:P02790|UniProtKB:P08253|UniProtKB:P14780|UniProtKB:P24347|UniProtKB:P50281|UniProtKB:Q90611	C	Collagenase 3	MMP13	protein	taxon:9606	20260528	GO_Central		
UniProtKB	P45452	MMP13	located_in	GO:0005576	GO_REF:0000044	IEA	UniProtKB-SubCell:SL-0243	C	Collagenase 3	MMP13	protein	taxon:9606	20260727	UniProt		
UniProtKB	P45452	MMP13	located_in	GO:0005576	GO_REF:0000117	IEA	ARBA:ARBA00027128	C	Collagenase 3	MMP13	protein	taxon:9606	20260727	UniProt		
UniProtKB	P45452	MMP13	located_in	GO:0005576	PMID:8207000	TAS		C	Collagenase 3	MMP13	protein	taxon:9606	20030904	PINC		
UniProtKB	P45452	MMP13	located_in	GO:0005576	Reactome:R-HSA-1454757	TAS		C	Collagenase 3	MMP13	protein	taxon:9606	20130516	Reactome		
UniProtKB	P45452	MMP13	located_in	GO:0005576	Reactome:R-HSA-1454781	TAS		C	Collagenase 3	MMP13	protein	taxon:9606	20130516	Reactome		
UniProtKB	P45452	MMP13	located_in	GO:0005576	Reactome:R-HSA-1454822	TAS		C	Collagenase 3	MMP13	protein	taxon:9606	20130516	Reactome		
UniProtKB	P45452	MMP13	located_in	GO:0005576	Reactome:R-HSA-1474197	TAS		C	Collagenase 3	MMP13	protein	taxon:9606	20130516	Reactome		
UniProtKB	P45452	MMP13	located_in	GO:0005576	Reactome:R-HSA-1474213	TAS		C	Collagenase 3	MMP13	protein	taxon:9606	20130516	Reactome		
UniProtKB	P45452	MMP13	located_in	GO:0005576	Reactome:R-HSA-1566981	TAS		C	Collagenase 3	MMP13	protein	taxon:9606	20130516	Reactome		
UniProtKB	P45452	MMP13	located_in	GO:0005576	Reactome:R-HSA-1602488	TAS		C	Collagenase 3	MMP13	protein	taxon:9606	20130503	Reactome		
UniProtKB	P45452	MMP13	located_in	GO:0005576	Reactome:R-HSA-1604732	TAS		C	Collagenase 3	MMP13	protein	taxon:9606	20130516	Reactome		
UniProtKB	P45452	MMP13	located_in	GO:0005576	Reactome:R-HSA-1604741	TAS		C	Collagenase 3	MMP13	protein	taxon:9606	20130503	Reactome		
UniProtKB	P45452	MMP13	located_in	GO:0005576	Reactome:R-HSA-1604752	TAS		C	Collagenase 3	MMP13	protein	taxon:9606	20130503	Reactome		
UniProtKB	P45452	MMP13	located_in	GO:0005576	Reactome:R-HSA-2168923	TAS		C	Collagenase 3	MMP13	protein	taxon:9606	20130516	Reactome		
UniProtKB	P45452	MMP13	located_in	GO:0005576	Reactome:R-HSA-2485148	TAS		C	Collagenase 3	MMP13	protein	taxon:9606	20130516	Reactome		
UniProtKB	P45452	MMP13	located_in	GO:0005576	Reactome:R-HSA-3791149	TAS		C	Collagenase 3	MMP13	protein	taxon:9606	20130516	Reactome		
UniProtKB	P45452	MMP13	located_in	GO:0005576	Reactome:R-HSA-8940007	TAS		C	Collagenase 3	MMP13	protein	taxon:9606	20130516	Reactome		
UniProtKB	P45452	MMP13	located_in	GO:0005576	Reactome:R-HSA-8942302	TAS		C	Collagenase 3	MMP13	protein	taxon:9606	20130516	Reactome		
UniProtKB	P45452	MMP13	located_in	GO:0005576	Reactome:R-NUL-2482219	TAS		C	Collagenase 3	MMP13	protein	taxon:9606	20130516	Reactome		
UniProtKB	P45452	MMP13	located_in	GO:0005576	Reactome:R-NUL-2484854	TAS		C	Collagenase 3	MMP13	protein	taxon:9606	20130516	Reactome		
UniProtKB	P45452	MMP13	located_in	GO:0005576	Reactome:R-NUL-2484948	TAS		C	Collagenase 3	MMP13	protein	taxon:9606	20130516	Reactome		
UniProtKB	P45452	MMP13	located_in	GO:0005576	Reactome:R-NUL-3814821	TAS		C	Collagenase 3	MMP13	protein	taxon:9606	20130516	Reactome		
UniProtKB	P45452	MMP13	located_in	GO:0031012	GO_REF:0000002	IEA	InterPro:IPR001818|InterPro:IPR021158	C	Collagenase 3	MMP13	protein	taxon:9606	20260727	InterPro		
UniProtKB	P45844	ABCG1	enables	GO:0005515	PMID:24576892	IPI	UniProtKB:Q03135	F	ATP-binding cassette sub-family G member 1	ABCG1|ABC8|WHT1	protein	taxon:9606	20190520	UniProt		
UniProtKB	P45844	ABCG1	enables	GO:0005515	PMID:27228027	IPI	UniProtKB:Q9H172	F	ATP-binding cassette sub-family G member 1	ABCG1|ABC8|WHT1	protein	taxon:9606	20201218	UniProt		
UniProtKB	P45844	ABCG1	enables	GO:0005524	GO_REF:0000002	IEA	InterPro:IPR003439|InterPro:IPR017871	F	ATP-binding cassette sub-family G member 1	ABCG1|ABC8|WHT1	protein	taxon:9606	20260727	InterPro		
UniProtKB	P45844	ABCG1	enables	GO:0005524	PMID:16702602	IDA		F	ATP-binding cassette sub-family G member 1	ABCG1|ABC8|WHT1	protein	taxon:9606	20071210	BHF-UCL		
UniProtKB	P45844	ABCG1	enables	GO:0005543	PMID:16702602	IC	GO:0090554	F	ATP-binding cassette sub-family G member 1	ABCG1|ABC8|WHT1	protein	taxon:9606	20191008	BHF-UCL		
UniProtKB	P45844	ABCG1	enables	GO:0015485	PMID:15994327	IC	GO:0120020	F	ATP-binding cassette sub-family G member 1	ABCG1|ABC8|WHT1	protein	taxon:9606	20071206	BHF-UCL		
UniProtKB	P45844	ABCG1	enables	GO:0016887	GO_REF:0000002	IEA	InterPro:IPR003439|InterPro:IPR017871	F	ATP-binding cassette sub-family G member 1	ABCG1|ABC8|WHT1	protein	taxon:9606	20260727	InterPro		
UniProtKB	P45844	ABCG1	enables	GO:0019534	PMID:17408620	IDA		F	ATP-binding cassette sub-family G member 1	ABCG1|ABC8|WHT1	protein	taxon:9606	20071210	BHF-UCL		
UniProtKB	P45844	ABCG1	enables	GO:0034041	GO_REF:0000033	IBA	PANTHER:PTN002710416|UniProtKB:P45844	F	ATP-binding cassette sub-family G member 1	ABCG1|ABC8|WHT1	protein	taxon:9606	20181004	GO_Central		
UniProtKB	P45844	ABCG1	enables	GO:0034041	PMID:17408620	IDA		F	ATP-binding cassette sub-family G member 1	ABCG1|ABC8|WHT1	protein	taxon:9606	20080118	BHF-UCL		
UniProtKB	P45844	ABCG1	enables	GO:0042803	PMID:16702602	IDA		F	ATP-binding cassette sub-family G member 1	ABCG1|ABC8|WHT1	protein	taxon:9606	20190520	UniProt		
UniProtKB	P45844	ABCG1	enables	GO:0042803	PMID:16870176	IDA		F	ATP-binding cassette sub-family G member 1	ABCG1|ABC8|WHT1	protein	taxon:9606	20071206	BHF-UCL		
UniProtKB	P45844	ABCG1	enables	GO:0043531	PMID:16702602	IDA		F	ATP-binding cassette sub-family G member 1	ABCG1|ABC8|WHT1	protein	taxon:9606	20071210	BHF-UCL		
UniProtKB	P45844	ABCG1	enables	GO:0046982	PMID:16870176	IPI	UniProtKB:Q9H172	F	ATP-binding cassette sub-family G member 1	ABCG1|ABC8|WHT1	protein	taxon:9606	20071206	BHF-UCL		
UniProtKB	P45844	ABCG1	enables	GO:0046983	GO_REF:0000117	IEA	ARBA:ARBA00027598	F	ATP-binding cassette sub-family G member 1	ABCG1|ABC8|WHT1	protein	taxon:9606	20260727	UniProt		
UniProtKB	P45844	ABCG1	enables	GO:0090554	PMID:16702602	IDA		F	ATP-binding cassette sub-family G member 1	ABCG1|ABC8|WHT1	protein	taxon:9606	20191008	BHF-UCL		
UniProtKB	P45844	ABCG1	enables	GO:0120020	PMID:15994327	IDA		F	ATP-binding cassette sub-family G member 1	ABCG1|ABC8|WHT1	protein	taxon:9606	20071205	BHF-UCL		
UniProtKB	P45844	ABCG1	enables	GO:0140328	PMID:16702602	IDA		F	ATP-binding cassette sub-family G member 1	ABCG1|ABC8|WHT1	protein	taxon:9606	20191008	ARUK-UCL	has_input(CHEBI:16113)	
UniProtKB	P45844	ABCG1	enables	GO:0140328	PMID:24576892	IDA		F	ATP-binding cassette sub-family G member 1	ABCG1|ABC8|WHT1	protein	taxon:9606	20191007	BHF-UCL	has_input(CHEBI:16113)	
UniProtKB	P45844	ABCG1	enables	GO:0140359	GO_REF:0000002	IEA	InterPro:IPR013525|InterPro:IPR043926	F	ATP-binding cassette sub-family G member 1	ABCG1|ABC8|WHT1	protein	taxon:9606	20260727	InterPro		
UniProtKB	P45844	ABCG1	involved_in	GO:0008203	PMID:15994327	IDA		P	ATP-binding cassette sub-family G member 1	ABCG1|ABC8|WHT1	protein	taxon:9606	20071205	BHF-UCL		
UniProtKB	P45844	ABCG1	involved_in	GO:0010745	PMID:18490524	TAS		P	ATP-binding cassette sub-family G member 1	ABCG1|ABC8|WHT1	protein	taxon:9606	20090527	BHF-UCL		
UniProtKB	P45844	ABCG1	involved_in	GO:0010875	GO_REF:0000107	IEA	UniProtKB:Q64343|ensembl:ENSMUSP00000024829	P	ATP-binding cassette sub-family G member 1	ABCG1|ABC8|WHT1	protein	taxon:9606	20260724	Ensembl		
UniProtKB	P45844	ABCG1	involved_in	GO:0010887	PMID:18490524	TAS		P	ATP-binding cassette sub-family G member 1	ABCG1|ABC8|WHT1	protein	taxon:9606	20090527	BHF-UCL		
UniProtKB	P45844	ABCG1	involved_in	GO:0010888	GO_REF:0000107	IEA	UniProtKB:Q64343|ensembl:ENSMUSP00000024829	P	ATP-binding cassette sub-family G member 1	ABCG1|ABC8|WHT1	protein	taxon:9606	20260724	Ensembl		
UniProtKB	P45844	ABCG1	involved_in	GO:0032367	PMID:15994327	IMP		P	ATP-binding cassette sub-family G member 1	ABCG1|ABC8|WHT1	protein	taxon:9606	20071205	BHF-UCL		
UniProtKB	P45844	ABCG1	involved_in	GO:0033344	GO_REF:0000033	IBA	MGI:MGI:107704|PANTHER:PTN002710416|UniProtKB:P45844	P	ATP-binding cassette sub-family G member 1	ABCG1|ABC8|WHT1	protein	taxon:9606	20230407	GO_Central		
UniProtKB	P45844	ABCG1	involved_in	GO:0033344	GO_REF:0000107	IEA	UniProtKB:Q64343|ensembl:ENSMUSP00000024829	P	ATP-binding cassette sub-family G member 1	ABCG1|ABC8|WHT1	protein	taxon:9606	20260724	Ensembl		
UniProtKB	P45844	ABCG1	involved_in	GO:0033344	GO_REF:0000117	IEA	ARBA:ARBA00092042	P	ATP-binding cassette sub-family G member 1	ABCG1|ABC8|WHT1	protein	taxon:9606	20260727	UniProt		
UniProtKB	P45844	ABCG1	involved_in	GO:0033344	PMID:15994327	IDA		P	ATP-binding cassette sub-family G member 1	ABCG1|ABC8|WHT1	protein	taxon:9606	20071205	BHF-UCL		
UniProtKB	P45844	ABCG1	involved_in	GO:0033344	PMID:16702602	IMP		P	ATP-binding cassette sub-family G member 1	ABCG1|ABC8|WHT1	protein	taxon:9606	20190520	UniProt		
UniProtKB	P45844	ABCG1	involved_in	GO:0033344	PMID:24576892	IMP		P	ATP-binding cassette sub-family G member 1	ABCG1|ABC8|WHT1	protein	taxon:9606	20190520	UniProt		
UniProtKB	P45844	ABCG1	involved_in	GO:0033700	PMID:16702602	IMP		P	ATP-binding cassette sub-family G member 1	ABCG1|ABC8|WHT1	protein	taxon:9606	20071210	BHF-UCL		
UniProtKB	P45844	ABCG1	involved_in	GO:0033993	PMID:16556852	IDA		P	ATP-binding cassette sub-family G member 1	ABCG1|ABC8|WHT1	protein	taxon:9606	20090527	BHF-UCL		
UniProtKB	P45844	ABCG1	involved_in	GO:0034204	GO_REF:0000108	IEA	GO:0090554	P	ATP-binding cassette sub-family G member 1	ABCG1|ABC8|WHT1	protein	taxon:9606	20260727	GOC		
UniProtKB	P45844	ABCG1	involved_in	GO:0034204	GO_REF:0000108	IEA	GO:0140328	P	ATP-binding cassette sub-family G member 1	ABCG1|ABC8|WHT1	protein	taxon:9606	20260727	GOC		
UniProtKB	P45844	ABCG1	involved_in	GO:0034374	GO_REF:0000107	IEA	UniProtKB:Q64343|ensembl:ENSMUSP00000024829	P	ATP-binding cassette sub-family G member 1	ABCG1|ABC8|WHT1	protein	taxon:9606	20260724	Ensembl		
UniProtKB	P45844	ABCG1	involved_in	GO:0034374	PMID:16556852	ISS	UniProtKB:Q64343	P	ATP-binding cassette sub-family G member 1	ABCG1|ABC8|WHT1	protein	taxon:9606	20090527	BHF-UCL		
UniProtKB	P45844	ABCG1	involved_in	GO:0034375	GO_REF:0000107	IEA	UniProtKB:Q64343|ensembl:ENSMUSP00000024829	P	ATP-binding cassette sub-family G member 1	ABCG1|ABC8|WHT1	protein	taxon:9606	20260724	Ensembl		
UniProtKB	P45844	ABCG1	involved_in	GO:0034375	PMID:16556852	ISS	UniProtKB:Q64343	P	ATP-binding cassette sub-family G member 1	ABCG1|ABC8|WHT1	protein	taxon:9606	20090527	BHF-UCL		
UniProtKB	P45844	ABCG1	involved_in	GO:0034436	PMID:17293612	IDA		P	ATP-binding cassette sub-family G member 1	ABCG1|ABC8|WHT1	protein	taxon:9606	20080801	BHF-UCL		
UniProtKB	P45844	ABCG1	involved_in	GO:0042632	GO_REF:0000033	IBA	PANTHER:PTN002710416|UniProtKB:P45844	P	ATP-binding cassette sub-family G member 1	ABCG1|ABC8|WHT1	protein	taxon:9606	20230407	GO_Central		
UniProtKB	P45844	ABCG1	involved_in	GO:0042632	PMID:11500512	IEP		P	ATP-binding cassette sub-family G member 1	ABCG1|ABC8|WHT1	protein	taxon:9606	20240408	UniProt		
UniProtKB	P45844	ABCG1	involved_in	GO:0042632	PMID:15994327	IDA		P	ATP-binding cassette sub-family G member 1	ABCG1|ABC8|WHT1	protein	taxon:9606	20071206	BHF-UCL		
UniProtKB	P45844	ABCG1	involved_in	GO:0042987	PMID:17293612	IDA		P	ATP-binding cassette sub-family G member 1	ABCG1|ABC8|WHT1	protein	taxon:9606	20071210	BHF-UCL		
UniProtKB	P45844	ABCG1	involved_in	GO:0043691	GO_REF:0000024	ISS	UniProtKB:Q64343	P	ATP-binding cassette sub-family G member 1	ABCG1|ABC8|WHT1	protein	taxon:9606	20071210	BHF-UCL		
UniProtKB	P45844	ABCG1	involved_in	GO:0043691	GO_REF:0000107	IEA	UniProtKB:Q64343|ensembl:ENSMUSP00000024829	P	ATP-binding cassette sub-family G member 1	ABCG1|ABC8|WHT1	protein	taxon:9606	20260724	Ensembl		
UniProtKB	P45844	ABCG1	involved_in	GO:0045542	GO_REF:0000024	ISS	UniProtKB:Q64343	P	ATP-binding cassette sub-family G member 1	ABCG1|ABC8|WHT1	protein	taxon:9606	20071210	BHF-UCL		
UniProtKB	P45844	ABCG1	involved_in	GO:0045542	GO_REF:0000107	IEA	UniProtKB:Q64343|ensembl:ENSMUSP00000024829	P	ATP-binding cassette sub-family G member 1	ABCG1|ABC8|WHT1	protein	taxon:9606	20260724	Ensembl		
UniProtKB	P45844	ABCG1	involved_in	GO:0050714	PMID:17293612	IDA		P	ATP-binding cassette sub-family G member 1	ABCG1|ABC8|WHT1	protein	taxon:9606	20190410	ARUK-UCL	regulates_transport_of(UniProtKB:P05067)	
UniProtKB	P45844	ABCG1	involved_in	GO:0055085	GO_REF:0000002	IEA	InterPro:IPR005284	P	ATP-binding cassette sub-family G member 1	ABCG1|ABC8|WHT1	protein	taxon:9606	20260727	InterPro		
UniProtKB	P45844	ABCG1	involved_in	GO:0055085	GO_REF:0000033	IBA	AGI_LocusCode:AT1G31770|AGI_LocusCode:AT1G71960|AGI_LocusCode:AT3G13220|AGI_LocusCode:AT3G53510|AGI_LocusCode:AT5G13580|FB:FBgn0000241|FB:FBgn0003515|FB:FBgn0003996|FB:FBgn0020762|MGI:MGI:1347061|PANTHER:PTN008283605|RGD:631345|UniProtKB:Q9UNQ0	P	ATP-binding cassette sub-family G member 1	ABCG1|ABC8|WHT1	protein	taxon:9606	20260601	GO_Central		
UniProtKB	P45844	ABCG1	involved_in	GO:0055091	PMID:16702602	IMP		P	ATP-binding cassette sub-family G member 1	ABCG1|ABC8|WHT1	protein	taxon:9606	20071210	BHF-UCL		
UniProtKB	P45844	ABCG1	involved_in	GO:0071403	GO_REF:0000107	IEA	UniProtKB:Q64343|ensembl:ENSMUSP00000024829	P	ATP-binding cassette sub-family G member 1	ABCG1|ABC8|WHT1	protein	taxon:9606	20260724	Ensembl		
UniProtKB	P45844	ABCG1	involved_in	GO:0090181	GO_REF:0000107	IEA	UniProtKB:Q64343|ensembl:ENSMUSP00000024829	P	ATP-binding cassette sub-family G member 1	ABCG1|ABC8|WHT1	protein	taxon:9606	20260724	Ensembl		
UniProtKB	P45844	ABCG1	involved_in	GO:0090181	PMID:16556852	ISS	UniProtKB:Q64343	P	ATP-binding cassette sub-family G member 1	ABCG1|ABC8|WHT1	protein	taxon:9606	20220217	BHF-UCL		
UniProtKB	P45844	ABCG1	involved_in	GO:1902004	PMID:17293612	IDA		P	ATP-binding cassette sub-family G member 1	ABCG1|ABC8|WHT1	protein	taxon:9606	20190410	ARUK-UCL		
UniProtKB	P45844	ABCG1	involved_in	GO:1990961	PMID:25344911	TAS		P	ATP-binding cassette sub-family G member 1	ABCG1|ABC8|WHT1	protein	taxon:9606	20250226	BHF-UCL		
UniProtKB	P45844	ABCG1	is_active_in	GO:0005886	GO_REF:0000033	IBA	AGI_LocusCode:AT1G31770|AGI_LocusCode:AT1G71960|AGI_LocusCode:AT3G13220|AGI_LocusCode:AT4G27420|FB:FBgn0020762|MGI:MGI:107704|MGI:MGI:1347061|MGI:MGI:1351659|MGI:MGI:1914720|PANTHER:PTN000443664|RGD:631345|UniProtKB:A9YWR6|UniProtKB:D3GE74|UniProtKB:P45844|UniProtKB:Q38AJ4|UniProtKB:Q4QJ70|UniProtKB:Q8H8V7|UniProtKB:Q9FT51|UniProtKB:Q9H172|UniProtKB:Q9H221|UniProtKB:Q9H222|UniProtKB:Q9UNQ0	C	ATP-binding cassette sub-family G member 1	ABCG1|ABC8|WHT1	protein	taxon:9606	20260601	GO_Central		
UniProtKB	P45844	ABCG1	located_in	GO:0000139	GO_REF:0000044	IEA	UniProtKB-SubCell:SL-0134	C	ATP-binding cassette sub-family G member 1	ABCG1|ABC8|WHT1	protein	taxon:9606	20260727	UniProt		
UniProtKB	P45844	ABCG1	located_in	GO:0005739	PMID:22042635	IDA		C	ATP-binding cassette sub-family G member 1	ABCG1|ABC8|WHT1	protein	taxon:9606	20120618	UniProt		
UniProtKB	P45844	ABCG1	located_in	GO:0005768	GO_REF:0000024	ISS	UniProtKB:Q64343	C	ATP-binding cassette sub-family G member 1	ABCG1|ABC8|WHT1	protein	taxon:9606	20071210	BHF-UCL		
UniProtKB	P45844	ABCG1	located_in	GO:0005768	GO_REF:0000107	IEA	UniProtKB:Q64343|ensembl:ENSMUSP00000024829	C	ATP-binding cassette sub-family G member 1	ABCG1|ABC8|WHT1	protein	taxon:9606	20260724	Ensembl		
UniProtKB	P45844	ABCG1	located_in	GO:0005789	GO_REF:0000044	IEA	UniProtKB-SubCell:SL-0097	C	ATP-binding cassette sub-family G member 1	ABCG1|ABC8|WHT1	protein	taxon:9606	20260727	UniProt		
UniProtKB	P45844	ABCG1	located_in	GO:0005794	GO_REF:0000052	IDA		C	ATP-binding cassette sub-family G member 1	ABCG1|ABC8|WHT1	protein	taxon:9606	20251115	HPA		
UniProtKB	P45844	ABCG1	located_in	GO:0005794	PMID:16780588	HDA		C	ATP-binding cassette sub-family G member 1	ABCG1|ABC8|WHT1	protein	taxon:9606	20070627	UniProt		
UniProtKB	P45844	ABCG1	located_in	GO:0005886	GO_REF:0000044	IEA	UniProtKB-SubCell:SL-0039	C	ATP-binding cassette sub-family G member 1	ABCG1|ABC8|WHT1	protein	taxon:9606	20260727	UniProt		
UniProtKB	P45844	ABCG1	located_in	GO:0005886	PMID:16702602	IDA		C	ATP-binding cassette sub-family G member 1	ABCG1|ABC8|WHT1	protein	taxon:9606	20190520	UniProt		
UniProtKB	P45844	ABCG1	located_in	GO:0005886	PMID:16780588	HDA		C	ATP-binding cassette sub-family G member 1	ABCG1|ABC8|WHT1	protein	taxon:9606	20070627	UniProt		
UniProtKB	P45844	ABCG1	located_in	GO:0005886	PMID:24576892	IDA		C	ATP-binding cassette sub-family G member 1	ABCG1|ABC8|WHT1	protein	taxon:9606	20190520	UniProt		
UniProtKB	P45844	ABCG1	located_in	GO:0005886	Reactome:R-HSA-266082	TAS		C	ATP-binding cassette sub-family G member 1	ABCG1|ABC8|WHT1	protein	taxon:9606	20130516	Reactome		
UniProtKB	P45844	ABCG1	located_in	GO:0005886	Reactome:R-HSA-9024361	TAS		C	ATP-binding cassette sub-family G member 1	ABCG1|ABC8|WHT1	protein	taxon:9606	20130516	Reactome		
UniProtKB	P45844	ABCG1	located_in	GO:0009897	GO_REF:0000107	IEA	UniProtKB:Q64343|ensembl:ENSMUSP00000024829	C	ATP-binding cassette sub-family G member 1	ABCG1|ABC8|WHT1	protein	taxon:9606	20260724	Ensembl		
UniProtKB	P45844	ABCG1	located_in	GO:0009897	PMID:16556852	IDA		C	ATP-binding cassette sub-family G member 1	ABCG1|ABC8|WHT1	protein	taxon:9606	20090527	BHF-UCL		
UniProtKB	P45844	ABCG1	located_in	GO:0016020	GO_REF:0000002	IEA	InterPro:IPR005284|InterPro:IPR013525	C	ATP-binding cassette sub-family G member 1	ABCG1|ABC8|WHT1	protein	taxon:9606	20260727	InterPro		
UniProtKB	P45844	ABCG1	located_in	GO:0016020	GO_REF:0000117	IEA	ARBA:ARBA00028763	C	ATP-binding cassette sub-family G member 1	ABCG1|ABC8|WHT1	protein	taxon:9606	20260727	UniProt		
UniProtKB	P45844	ABCG1	located_in	GO:0055037	GO_REF:0000107	IEA	UniProtKB:Q64343|ensembl:ENSMUSP00000024829	C	ATP-binding cassette sub-family G member 1	ABCG1|ABC8|WHT1	protein	taxon:9606	20260724	Ensembl		
UniProtKB	P45844	ABCG1	located_in	GO:0055037	PMID:16556852	ISS	UniProtKB:Q64343	C	ATP-binding cassette sub-family G member 1	ABCG1|ABC8|WHT1	protein	taxon:9606	20090527	BHF-UCL		
UniProtKB	P45877	PPIC	enables	GO:0003755	GO_REF:0000002	IEA	InterPro:IPR002130|InterPro:IPR020892	F	Peptidyl-prolyl cis-trans isomerase C	PPIC|CYPC	protein	taxon:9606	20260727	InterPro		
UniProtKB	P45877	PPIC	enables	GO:0003755	GO_REF:0000003	IEA	EC:5.2.1.8	F	Peptidyl-prolyl cis-trans isomerase C	PPIC|CYPC	protein	taxon:9606	20260727	UniProt		
UniProtKB	P45877	PPIC	enables	GO:0003755	GO_REF:0000033	IBA	AGI_LocusCode:AT2G29960|AGI_LocusCode:AT3G62030|AGI_LocusCode:AT5G13120|CGD:CAL0000183095|FB:FBgn0039581|MGI:MGI:97749|MGI:MGI:97751|PANTHER:PTN008511653|PomBase:SPAC1B3.03c|PomBase:SPBC1709.04c|PomBase:SPBC28F2.03|PomBase:SPBP8B7.25|RGD:1303174|RGD:620315|RGD:628670|SGD:S000001099|SGD:S000002562|SGD:S000003793|SGD:S000004206|SGD:S000004543|UniProtKB:O43447|UniProtKB:P21568|UniProtKB:P21569|UniProtKB:P23284|UniProtKB:P24367|UniProtKB:P30405|UniProtKB:P30414|UniProtKB:P45877|UniProtKB:P62937|UniProtKB:Q08752|UniProtKB:Q13427|UniProtKB:Q76NN7|UniProtKB:Q9UNP9|WB:WBGene00000879|WB:WBGene00000881|WB:WBGene00000884	F	Peptidyl-prolyl cis-trans isomerase C	PPIC|CYPC	protein	taxon:9606	20260528	GO_Central		
UniProtKB	P45877	PPIC	enables	GO:0003755	GO_REF:0000107	IEA	UniProtKB:P30412|ensembl:ENSMUSP00000025419	F	Peptidyl-prolyl cis-trans isomerase C	PPIC|CYPC	protein	taxon:9606	20260724	Ensembl		
UniProtKB	P45877	PPIC	enables	GO:0003755	GO_REF:0000116	IEA	RHEA:16237	F	Peptidyl-prolyl cis-trans isomerase C	PPIC|CYPC	protein	taxon:9606	20260727	RHEA		
UniProtKB	P45877	PPIC	enables	GO:0003755	GO_REF:0000117	IEA	ARBA:ARBA00028383	F	Peptidyl-prolyl cis-trans isomerase C	PPIC|CYPC	protein	taxon:9606	20260727	UniProt		
UniProtKB	P45877	PPIC	enables	GO:0003755	PMID:20676357	IDA		F	Peptidyl-prolyl cis-trans isomerase C	PPIC|CYPC	protein	taxon:9606	20180413	UniProt		
UniProtKB	P45877	PPIC	enables	GO:0005515	PMID:25416956	IPI	UniProtKB:O43765	F	Peptidyl-prolyl cis-trans isomerase C	PPIC|CYPC	protein	taxon:9606	20260725	IntAct		
UniProtKB	P45877	PPIC	enables	GO:0005515	PMID:25416956	IPI	UniProtKB:Q8N9N5	F	Peptidyl-prolyl cis-trans isomerase C	PPIC|CYPC	protein	taxon:9606	20260725	IntAct		
UniProtKB	P45877	PPIC	enables	GO:0005515	PMID:25416956	IPI	UniProtKB:Q9NZ09	F	Peptidyl-prolyl cis-trans isomerase C	PPIC|CYPC	protein	taxon:9606	20260725	IntAct		
UniProtKB	P45877	PPIC	enables	GO:0005515	PMID:25416956	IPI	UniProtKB:Q9UMX0	F	Peptidyl-prolyl cis-trans isomerase C	PPIC|CYPC	protein	taxon:9606	20260725	IntAct		
UniProtKB	P45877	PPIC	enables	GO:0005515	PMID:25416956	IPI	UniProtKB:Q9UMX0-2	F	Peptidyl-prolyl cis-trans isomerase C	PPIC|CYPC	protein	taxon:9606	20260725	IntAct		
UniProtKB	P45877	PPIC	enables	GO:0005515	PMID:32296183	IPI	UniProtKB:B3EWG3	F	Peptidyl-prolyl cis-trans isomerase C	PPIC|CYPC	protein	taxon:9606	20260725	IntAct		
UniProtKB	P45877	PPIC	enables	GO:0005515	PMID:32296183	IPI	UniProtKB:O43765	F	Peptidyl-prolyl cis-trans isomerase C	PPIC|CYPC	protein	taxon:9606	20260725	IntAct		
UniProtKB	P45877	PPIC	enables	GO:0005515	PMID:32296183	IPI	UniProtKB:Q8N9N5-2	F	Peptidyl-prolyl cis-trans isomerase C	PPIC|CYPC	protein	taxon:9606	20260725	IntAct		
UniProtKB	P45877	PPIC	enables	GO:0005515	PMID:32296183	IPI	UniProtKB:Q96EQ0	F	Peptidyl-prolyl cis-trans isomerase C	PPIC|CYPC	protein	taxon:9606	20260725	IntAct		
UniProtKB	P45877	PPIC	enables	GO:0005515	PMID:32296183	IPI	UniProtKB:Q96L46	F	Peptidyl-prolyl cis-trans isomerase C	PPIC|CYPC	protein	taxon:9606	20260725	IntAct		
UniProtKB	P45877	PPIC	enables	GO:0005515	PMID:32296183	IPI	UniProtKB:Q9UHD9	F	Peptidyl-prolyl cis-trans isomerase C	PPIC|CYPC	protein	taxon:9606	20260725	IntAct		
UniProtKB	P45877	PPIC	involved_in	GO:0006457	GO_REF:0000002	IEA	InterPro:IPR020892	P	Peptidyl-prolyl cis-trans isomerase C	PPIC|CYPC	protein	taxon:9606	20260727	InterPro		
UniProtKB	P45877	PPIC	involved_in	GO:0006457	GO_REF:0000033	IBA	PANTHER:PTN008511653|SGD:S000003793|SGD:S000004206|SGD:S000004543|UniProtKB:P24367|UniProtKB:P26882|UniProtKB:Q08752|UniProtKB:Q76NN7|UniProtKB:Q8I621	P	Peptidyl-prolyl cis-trans isomerase C	PPIC|CYPC	protein	taxon:9606	20250902	GO_Central		
UniProtKB	P45877	PPIC	located_in	GO:0005737	GO_REF:0000024	ISS	UniProtKB:P30412	C	Peptidyl-prolyl cis-trans isomerase C	PPIC|CYPC	protein	taxon:9606	20241126	UniProt		
UniProtKB	P45877	PPIC	located_in	GO:0005737	GO_REF:0000044	IEA	UniProtKB-SubCell:SL-0086	C	Peptidyl-prolyl cis-trans isomerase C	PPIC|CYPC	protein	taxon:9606	20260727	UniProt		
UniProtKB	P45877	PPIC	located_in	GO:0070062	PMID:23533145	HDA		C	Peptidyl-prolyl cis-trans isomerase C	PPIC|CYPC	protein	taxon:9606	20140714	UniProt		
UniProtKB	P45880	VDAC2	enables	GO:0005244	PMID:8420959	IDA		F	Non-selective voltage-gated ion channel VDAC2	VDAC2	protein	taxon:9606	20241004	UniProt	has_input(CHEBI:17996)|has_input(CHEBI:29103)	
UniProtKB	P45880	VDAC2	enables	GO:0005515	PMID:15082785	IPI	UniProtKB:Q96A26	F	Non-selective voltage-gated ion channel VDAC2	VDAC2	protein	taxon:9606	20260725	IntAct		
UniProtKB	P45880	VDAC2	enables	GO:0005515	PMID:17500595	IPI	UniProtKB:P42858	F	Non-selective voltage-gated ion channel VDAC2	VDAC2	protein	taxon:9606	20260725	IntAct		
UniProtKB	P45880	VDAC2	enables	GO:0005515	PMID:23355646	IPI	UniProtKB:P21754	F	Non-selective voltage-gated ion channel VDAC2	VDAC2	protein	taxon:9606	20171020	CAFA		
UniProtKB	P45880	VDAC2	enables	GO:0005515	PMID:23355646	IPI	UniProtKB:Q05996	F	Non-selective voltage-gated ion channel VDAC2	VDAC2	protein	taxon:9606	20171020	CAFA		
UniProtKB	P45880	VDAC2	enables	GO:0005515	PMID:26618866	IPI	UniProtKB:P13569	F	Non-selective voltage-gated ion channel VDAC2	VDAC2	protein	taxon:9606	20260725	IntAct		
UniProtKB	P45880	VDAC2	enables	GO:0005515	PMID:29128334	IPI	UniProtKB:P21796	F	Non-selective voltage-gated ion channel VDAC2	VDAC2	protein	taxon:9606	20260725	IntAct	occurs_in(GO:0005739)	
UniProtKB	P45880	VDAC2	enables	GO:0005515	PMID:30021884	IPI	UniProtKB:Q9Y277	F	Non-selective voltage-gated ion channel VDAC2	VDAC2	protein	taxon:9606	20260725	IntAct	occurs_in(GO:0005634)	
UniProtKB	P45880	VDAC2	enables	GO:0005515	PMID:32814053	IPI	UniProtKB:A0A6Q8PF08	F	Non-selective voltage-gated ion channel VDAC2	VDAC2	protein	taxon:9606	20260725	IntAct		
UniProtKB	P45880	VDAC2	enables	GO:0005515	PMID:32814053	IPI	UniProtKB:O14901	F	Non-selective voltage-gated ion channel VDAC2	VDAC2	protein	taxon:9606	20260725	IntAct		
UniProtKB	P45880	VDAC2	enables	GO:0005515	PMID:32814053	IPI	UniProtKB:O43933	F	Non-selective voltage-gated ion channel VDAC2	VDAC2	protein	taxon:9606	20260725	IntAct		
UniProtKB	P45880	VDAC2	enables	GO:0005515	PMID:32814053	IPI	UniProtKB:O60260-5	F	Non-selective voltage-gated ion channel VDAC2	VDAC2	protein	taxon:9606	20260725	IntAct		
UniProtKB	P45880	VDAC2	enables	GO:0005515	PMID:32814053	IPI	UniProtKB:O60333-2	F	Non-selective voltage-gated ion channel VDAC2	VDAC2	protein	taxon:9606	20260725	IntAct		
UniProtKB	P45880	VDAC2	enables	GO:0005515	PMID:32814053	IPI	UniProtKB:O76024	F	Non-selective voltage-gated ion channel VDAC2	VDAC2	protein	taxon:9606	20260725	IntAct		
UniProtKB	P45880	VDAC2	enables	GO:0005515	PMID:32814053	IPI	UniProtKB:O94811	F	Non-selective voltage-gated ion channel VDAC2	VDAC2	protein	taxon:9606	20260725	IntAct		
UniProtKB	P45880	VDAC2	enables	GO:0005515	PMID:32814053	IPI	UniProtKB:P02766	F	Non-selective voltage-gated ion channel VDAC2	VDAC2	protein	taxon:9606	20260725	IntAct		
UniProtKB	P45880	VDAC2	enables	GO:0005515	PMID:32814053	IPI	UniProtKB:P04792	F	Non-selective voltage-gated ion channel VDAC2	VDAC2	protein	taxon:9606	20260725	IntAct		
UniProtKB	P45880	VDAC2	enables	GO:0005515	PMID:32814053	IPI	UniProtKB:P07196	F	Non-selective voltage-gated ion channel VDAC2	VDAC2	protein	taxon:9606	20260725	IntAct		
UniProtKB	P45880	VDAC2	enables	GO:0005515	PMID:32814053	IPI	UniProtKB:P07339	F	Non-selective voltage-gated ion channel VDAC2	VDAC2	protein	taxon:9606	20260725	IntAct		
UniProtKB	P45880	VDAC2	enables	GO:0005515	PMID:32814053	IPI	UniProtKB:P28799	F	Non-selective voltage-gated ion channel VDAC2	VDAC2	protein	taxon:9606	20260725	IntAct		
UniProtKB	P45880	VDAC2	enables	GO:0005515	PMID:32814053	IPI	UniProtKB:P29692-2	F	Non-selective voltage-gated ion channel VDAC2	VDAC2	protein	taxon:9606	20260725	IntAct		
UniProtKB	P45880	VDAC2	enables	GO:0005515	PMID:32814053	IPI	UniProtKB:P42331-2	F	Non-selective voltage-gated ion channel VDAC2	VDAC2	protein	taxon:9606	20260725	IntAct		
UniProtKB	P45880	VDAC2	enables	GO:0005515	PMID:32814053	IPI	UniProtKB:P42858	F	Non-selective voltage-gated ion channel VDAC2	VDAC2	protein	taxon:9606	20260725	IntAct		
UniProtKB	P45880	VDAC2	enables	GO:0005515	PMID:32814053	IPI	UniProtKB:P46379-2	F	Non-selective voltage-gated ion channel VDAC2	VDAC2	protein	taxon:9606	20260725	IntAct		
UniProtKB	P45880	VDAC2	enables	GO:0005515	PMID:32814053	IPI	UniProtKB:P48643	F	Non-selective voltage-gated ion channel VDAC2	VDAC2	protein	taxon:9606	20260725	IntAct		
UniProtKB	P45880	VDAC2	enables	GO:0005515	PMID:32814053	IPI	UniProtKB:P49821	F	Non-selective voltage-gated ion channel VDAC2	VDAC2	protein	taxon:9606	20260725	IntAct		
UniProtKB	P45880	VDAC2	enables	GO:0005515	PMID:32814053	IPI	UniProtKB:P60891	F	Non-selective voltage-gated ion channel VDAC2	VDAC2	protein	taxon:9606	20260725	IntAct		
UniProtKB	P45880	VDAC2	enables	GO:0005515	PMID:32814053	IPI	UniProtKB:Q06787-7	F	Non-selective voltage-gated ion channel VDAC2	VDAC2	protein	taxon:9606	20260725	IntAct		
UniProtKB	P45880	VDAC2	enables	GO:0005515	PMID:32814053	IPI	UniProtKB:Q6NUP5	F	Non-selective voltage-gated ion channel VDAC2	VDAC2	protein	taxon:9606	20260725	IntAct		
UniProtKB	P45880	VDAC2	enables	GO:0005515	PMID:32814053	IPI	UniProtKB:Q8WUW1	F	Non-selective voltage-gated ion channel VDAC2	VDAC2	protein	taxon:9606	20260725	IntAct		
UniProtKB	P45880	VDAC2	enables	GO:0005515	PMID:32814053	IPI	UniProtKB:Q92870-2	F	Non-selective voltage-gated ion channel VDAC2	VDAC2	protein	taxon:9606	20260725	IntAct		
UniProtKB	P45880	VDAC2	enables	GO:0005515	PMID:32814053	IPI	UniProtKB:Q9UMF0	F	Non-selective voltage-gated ion channel VDAC2	VDAC2	protein	taxon:9606	20260725	IntAct		
UniProtKB	P45880	VDAC2	enables	GO:0005515	PMID:32814053	IPI	UniProtKB:Q9Y3C5	F	Non-selective voltage-gated ion channel VDAC2	VDAC2	protein	taxon:9606	20260725	IntAct		
UniProtKB	P45880	VDAC2	enables	GO:0005515	PMID:35156780	IPI	UniProtKB:P13569	F	Non-selective voltage-gated ion channel VDAC2	VDAC2	protein	taxon:9606	20260725	IntAct		
UniProtKB	P45880	VDAC2	enables	GO:0005515	PMID:35271311	IPI	UniProtKB:P21796	F	Non-selective voltage-gated ion channel VDAC2	VDAC2	protein	taxon:9606	20260725	IntAct	occurs_in(GO:0005739)	
UniProtKB	P45880	VDAC2	enables	GO:0005515	PMID:35271311	IPI	UniProtKB:Q9Y277	F	Non-selective voltage-gated ion channel VDAC2	VDAC2	protein	taxon:9606	20260725	IntAct	occurs_in(GO:0005634)	
UniProtKB	P45880	VDAC2	enables	GO:0005515	PMID:36012204	IPI	UniProtKB:P13569	F	Non-selective voltage-gated ion channel VDAC2	VDAC2	protein	taxon:9606	20260725	IntAct		
UniProtKB	P45880	VDAC2	enables	GO:0008142	GO_REF:0000024	ISS	UniProtKB:Q60930	F	Non-selective voltage-gated ion channel VDAC2	VDAC2	protein	taxon:9606	20231117	UniProt		
UniProtKB	P45880	VDAC2	enables	GO:0008308	GO_REF:0000002	IEA	InterPro:IPR001925	F	Non-selective voltage-gated ion channel VDAC2	VDAC2	protein	taxon:9606	20260727	InterPro		
UniProtKB	P45880	VDAC2	enables	GO:0008308	GO_REF:0000033	IBA	AGI_LocusCode:AT3G01280|AGI_LocusCode:AT5G15090|AGI_LocusCode:AT5G57490|AGI_LocusCode:AT5G67500|FB:FBgn0004363|MGI:MGI:106919|PANTHER:PTN000201897|RGD:621575|SGD:S000005000|UniProtKB:P21796|UniProtKB:P42057|UniProtKB:P45880|UniProtKB:Q586M2	F	Non-selective voltage-gated ion channel VDAC2	VDAC2	protein	taxon:9606	20240729	GO_Central		
UniProtKB	P45880	VDAC2	enables	GO:0008308	GO_REF:0000117	IEA	ARBA:ARBA00091922	F	Non-selective voltage-gated ion channel VDAC2	VDAC2	protein	taxon:9606	20260727	UniProt		
UniProtKB	P45880	VDAC2	enables	GO:0008308	PMID:38065946	IDA		F	Non-selective voltage-gated ion channel VDAC2	VDAC2	protein	taxon:9606	20240422	UniProt		
UniProtKB	P45880	VDAC2	enables	GO:0015485	PMID:31015432	IDA		F	Non-selective voltage-gated ion channel VDAC2	VDAC2	protein	taxon:9606	20200710	UniProt		
UniProtKB	P45880	VDAC2	enables	GO:0017128	PMID:38065946	IDA		F	Non-selective voltage-gated ion channel VDAC2	VDAC2	protein	taxon:9606	20240422	UniProt		
UniProtKB	P45880	VDAC2	enables	GO:0031210	PMID:31015432	IDA		F	Non-selective voltage-gated ion channel VDAC2	VDAC2	protein	taxon:9606	20200710	UniProt		
UniProtKB	P45880	VDAC2	enables	GO:0097001	PMID:31015432	IDA		F	Non-selective voltage-gated ion channel VDAC2	VDAC2	protein	taxon:9606	20200713	UniProt	part_of(GO:0097345)	
UniProtKB	P45880	VDAC2	involved_in	GO:0006820	PMID:8420959	IDA		P	Non-selective voltage-gated ion channel VDAC2	VDAC2	protein	taxon:9606	20150814	UniProt		
UniProtKB	P45880	VDAC2	involved_in	GO:0007339	PMID:23355646	IMP		P	Non-selective voltage-gated ion channel VDAC2	VDAC2	protein	taxon:9606	20171020	CAFA		
UniProtKB	P45880	VDAC2	involved_in	GO:0017121	GO_REF:0000108	IEA	GO:0017128	P	Non-selective voltage-gated ion channel VDAC2	VDAC2	protein	taxon:9606	20260727	GOC		
UniProtKB	P45880	VDAC2	involved_in	GO:0045332	PMID:38065946	IDA		P	Non-selective voltage-gated ion channel VDAC2	VDAC2	protein	taxon:9606	20240422	UniProt		
UniProtKB	P45880	VDAC2	involved_in	GO:0055085	GO_REF:0000002	IEA	InterPro:IPR027246	P	Non-selective voltage-gated ion channel VDAC2	VDAC2	protein	taxon:9606	20260727	InterPro		
UniProtKB	P45880	VDAC2	involved_in	GO:0097345	PMID:31015432	IMP		P	Non-selective voltage-gated ion channel VDAC2	VDAC2	protein	taxon:9606	20200711	UniProt		
UniProtKB	P45880	VDAC2	involved_in	GO:0098656	GO_REF:0000002	IEA	InterPro:IPR001925	P	Non-selective voltage-gated ion channel VDAC2	VDAC2	protein	taxon:9606	20260727	InterPro		
UniProtKB	P45880	VDAC2	involved_in	GO:1990542	GO_REF:0000033	IBA	FB:FBgn0004363|FB:FBgn0069354|PANTHER:PTN000201897|UniProtKB:P21796|UniProtKB:P45880	P	Non-selective voltage-gated ion channel VDAC2	VDAC2	protein	taxon:9606	20260112	GO_Central		
UniProtKB	P45880	VDAC2	involved_in	GO:1990542	PMID:38065946	IDA		P	Non-selective voltage-gated ion channel VDAC2	VDAC2	protein	taxon:9606	20240422	UniProt		
UniProtKB	P45880	VDAC2	is_active_in	GO:0005741	GO_REF:0000033	IBA	FB:FBgn0004363|MGI:MGI:106919|PANTHER:PTN000201897|RGD:621575|SGD:S000001376|SGD:S000005000|UniProtKB:P21796|UniProtKB:P45880|UniProtKB:Q586M2|dictyBase:DDB_G0271848	C	Non-selective voltage-gated ion channel VDAC2	VDAC2	protein	taxon:9606	20260528	GO_Central		
UniProtKB	P45880	VDAC2	located_in	GO:0001669	PMID:23355646	IDA		C	Non-selective voltage-gated ion channel VDAC2	VDAC2	protein	taxon:9606	20171020	CAFA		
UniProtKB	P45880	VDAC2	located_in	GO:0005634	PMID:21630459	HDA		C	Non-selective voltage-gated ion channel VDAC2	VDAC2	protein	taxon:9606	20140320	UniProt	part_of(CL:0000019)	
UniProtKB	P45880	VDAC2	located_in	GO:0005739	GO_REF:0000052	IDA		C	Non-selective voltage-gated ion channel VDAC2	VDAC2	protein	taxon:9606	20251115	HPA		
UniProtKB	P45880	VDAC2	located_in	GO:0005739	PMID:20833797	HDA		C	Non-selective voltage-gated ion channel VDAC2	VDAC2	protein	taxon:9606	20140128	UniProt	part_of(UBERON:0001134)	
UniProtKB	P45880	VDAC2	located_in	GO:0005739	PMID:34800366	HTP		C	Non-selective voltage-gated ion channel VDAC2	VDAC2	protein	taxon:9606	20240711	FlyBase		
UniProtKB	P45880	VDAC2	located_in	GO:0005741	GO_REF:0000002	IEA	InterPro:IPR001925|InterPro:IPR027246	C	Non-selective voltage-gated ion channel VDAC2	VDAC2	protein	taxon:9606	20260727	InterPro		
UniProtKB	P45880	VDAC2	located_in	GO:0005741	GO_REF:0000044	IEA	UniProtKB-SubCell:SL-0172	C	Non-selective voltage-gated ion channel VDAC2	VDAC2	protein	taxon:9606	20260727	UniProt		
UniProtKB	P45880	VDAC2	located_in	GO:0005741	PMID:31015432	EXP		C	Non-selective voltage-gated ion channel VDAC2	VDAC2	protein	taxon:9606	20251027	UniProt		
UniProtKB	P45880	VDAC2	located_in	GO:0005741	PMID:7539795	IDA		C	Non-selective voltage-gated ion channel VDAC2	VDAC2	protein	taxon:9606	20210916	UniProt		
UniProtKB	P45880	VDAC2	located_in	GO:0005741	Reactome:R-HSA-5205649	TAS		C	Non-selective voltage-gated ion channel VDAC2	VDAC2	protein	taxon:9606	20230906	Reactome		
UniProtKB	P45880	VDAC2	located_in	GO:0005741	Reactome:R-HSA-5205663	TAS		C	Non-selective voltage-gated ion channel VDAC2	VDAC2	protein	taxon:9606	20230906	Reactome		
UniProtKB	P45880	VDAC2	located_in	GO:0005741	Reactome:R-HSA-5205673	TAS		C	Non-selective voltage-gated ion channel VDAC2	VDAC2	protein	taxon:9606	20230906	Reactome		
UniProtKB	P45880	VDAC2	located_in	GO:0005741	Reactome:R-HSA-9824888	TAS		C	Non-selective voltage-gated ion channel VDAC2	VDAC2	protein	taxon:9606	20230906	Reactome		
UniProtKB	P45880	VDAC2	located_in	GO:0005741	Reactome:R-HSA-9824892	TAS		C	Non-selective voltage-gated ion channel VDAC2	VDAC2	protein	taxon:9606	20230906	Reactome		
UniProtKB	P45880	VDAC2	located_in	GO:0005741	Reactome:R-HSA-9824894	TAS		C	Non-selective voltage-gated ion channel VDAC2	VDAC2	protein	taxon:9606	20230906	Reactome		
UniProtKB	P45880	VDAC2	located_in	GO:0005741	Reactome:R-HSA-9824897	TAS		C	Non-selective voltage-gated ion channel VDAC2	VDAC2	protein	taxon:9606	20230906	Reactome		
UniProtKB	P45880	VDAC2	located_in	GO:0005741	Reactome:R-HSA-9834070	TAS		C	Non-selective voltage-gated ion channel VDAC2	VDAC2	protein	taxon:9606	20230906	Reactome		
UniProtKB	P45880	VDAC2	located_in	GO:0005741	Reactome:R-HSA-9840807	TAS		C	Non-selective voltage-gated ion channel VDAC2	VDAC2	protein	taxon:9606	20230906	Reactome		
UniProtKB	P45880	VDAC2	located_in	GO:0016020	GO_REF:0000044	IEA	UniProtKB-SubCell:SL-0162	C	Non-selective voltage-gated ion channel VDAC2	VDAC2	protein	taxon:9606	20260727	UniProt		
UniProtKB	P45880	VDAC2	located_in	GO:0016020	PMID:27641616	IDA		C	Non-selective voltage-gated ion channel VDAC2	VDAC2	protein	taxon:9606	20200721	UniProt		
UniProtKB	P45880	VDAC2	located_in	GO:0031966	PMID:31015432	IDA		C	Non-selective voltage-gated ion channel VDAC2	VDAC2	protein	taxon:9606	20200710	UniProt		
UniProtKB	P45880	VDAC2	located_in	GO:0042645	PMID:18063578	IDA		C	Non-selective voltage-gated ion channel VDAC2	VDAC2	protein	taxon:9606	20090218	BHF-UCL		
UniProtKB	P45880	VDAC2	located_in	GO:0097225	GO_REF:0000024	ISS	UniProtKB:Q60930	C	Non-selective voltage-gated ion channel VDAC2	VDAC2	protein	taxon:9606	20220105	UniProt		
UniProtKB	P45954	ACADSB	enables	GO:0003853	GO_REF:0000003	IEA	EC:1.3.8.5	F	Short/branched chain specific acyl-CoA dehydrogenase, mitochondrial	ACADSB	protein	taxon:9606	20260727	UniProt		
UniProtKB	P45954	ACADSB	enables	GO:0003853	GO_REF:0000116	IEA	RHEA:43780|RHEA:44180|RHEA:48256	F	Short/branched chain specific acyl-CoA dehydrogenase, mitochondrial	ACADSB	protein	taxon:9606	20260727	RHEA		
UniProtKB	P45954	ACADSB	enables	GO:0003853	PMID:10832746	EXP		F	Short/branched chain specific acyl-CoA dehydrogenase, mitochondrial	ACADSB	protein	taxon:9606	20251027	UniProt		
UniProtKB	P45954	ACADSB	enables	GO:0003853	PMID:11013134	IDA		F	Short/branched chain specific acyl-CoA dehydrogenase, mitochondrial	ACADSB	protein	taxon:9606	20200828	UniProt		
UniProtKB	P45954	ACADSB	enables	GO:0003853	PMID:21430231	EXP		F	Short/branched chain specific acyl-CoA dehydrogenase, mitochondrial	ACADSB	protein	taxon:9606	20251027	UniProt		
UniProtKB	P45954	ACADSB	enables	GO:0003853	PMID:7698750	IDA		F	Short/branched chain specific acyl-CoA dehydrogenase, mitochondrial	ACADSB	protein	taxon:9606	20200827	UniProt		
UniProtKB	P45954	ACADSB	enables	GO:0003995	GO_REF:0000002	IEA	InterPro:IPR006089	F	Short/branched chain specific acyl-CoA dehydrogenase, mitochondrial	ACADSB	protein	taxon:9606	20260727	InterPro		
UniProtKB	P45954	ACADSB	enables	GO:0003995	GO_REF:0000033	IBA	AGI_LocusCode:AT3G45300|MGI:MGI:1929242|PANTHER:PTN000744030|RGD:2013|RGD:2014|RGD:2936|RGD:620514|UniProtKB:C8VQF1|UniProtKB:P16219|UniProtKB:P26440|UniProtKB:P45954|UniProtKB:P49748|UniProtKB:Q3ZBF6|UniProtKB:Q9H845|UniProtKB:Q9I296	F	Short/branched chain specific acyl-CoA dehydrogenase, mitochondrial	ACADSB	protein	taxon:9606	20260530	GO_Central		
UniProtKB	P45954	ACADSB	enables	GO:0016627	GO_REF:0000002	IEA	InterPro:IPR006091|InterPro:IPR009075|InterPro:IPR009100|InterPro:IPR013786|InterPro:IPR036250|InterPro:IPR037069|InterPro:IPR046373	F	Short/branched chain specific acyl-CoA dehydrogenase, mitochondrial	ACADSB	protein	taxon:9606	20260727	InterPro		
UniProtKB	P45954	ACADSB	enables	GO:0016937	GO_REF:0000003	IEA	EC:1.3.8.1	F	Short/branched chain specific acyl-CoA dehydrogenase, mitochondrial	ACADSB	protein	taxon:9606	20260727	UniProt		
UniProtKB	P45954	ACADSB	enables	GO:0016937	GO_REF:0000116	IEA	RHEA:24004|RHEA:47196	F	Short/branched chain specific acyl-CoA dehydrogenase, mitochondrial	ACADSB	protein	taxon:9606	20260727	RHEA		
UniProtKB	P45954	ACADSB	enables	GO:0016937	GO_REF:0000117	IEA	ARBA:ARBA00044591	F	Short/branched chain specific acyl-CoA dehydrogenase, mitochondrial	ACADSB	protein	taxon:9606	20260727	UniProt		
UniProtKB	P45954	ACADSB	enables	GO:0016937	PMID:7698750	IDA		F	Short/branched chain specific acyl-CoA dehydrogenase, mitochondrial	ACADSB	protein	taxon:9606	20200827	UniProt		
UniProtKB	P45954	ACADSB	enables	GO:0042802	PMID:11013134	IDA		F	Short/branched chain specific acyl-CoA dehydrogenase, mitochondrial	ACADSB	protein	taxon:9606	20200828	UniProt		
UniProtKB	P45954	ACADSB	enables	GO:0050660	GO_REF:0000002	IEA	InterPro:IPR013786|InterPro:IPR037069	F	Short/branched chain specific acyl-CoA dehydrogenase, mitochondrial	ACADSB	protein	taxon:9606	20260727	InterPro		
UniProtKB	P45954	ACADSB	enables	GO:0070991	GO_REF:0000116	IEA	RHEA:43464	F	Short/branched chain specific acyl-CoA dehydrogenase, mitochondrial	ACADSB	protein	taxon:9606	20260727	RHEA		
UniProtKB	P45954	ACADSB	involved_in	GO:0006550	GO_REF:0000041	IEA	UniPathway:UPA00364	P	Short/branched chain specific acyl-CoA dehydrogenase, mitochondrial	ACADSB	protein	taxon:9606	20260227	UniProt		
UniProtKB	P45954	ACADSB	involved_in	GO:0006550	PMID:11013134	IMP		P	Short/branched chain specific acyl-CoA dehydrogenase, mitochondrial	ACADSB	protein	taxon:9606	20200828	UniProt		
UniProtKB	P45954	ACADSB	involved_in	GO:0006631	GO_REF:0000117	IEA	ARBA:ARBA00028669	P	Short/branched chain specific acyl-CoA dehydrogenase, mitochondrial	ACADSB	protein	taxon:9606	20260727	UniProt		
UniProtKB	P45954	ACADSB	involved_in	GO:0006631	PMID:7698750	IDA		P	Short/branched chain specific acyl-CoA dehydrogenase, mitochondrial	ACADSB	protein	taxon:9606	20200827	UniProt		
UniProtKB	P45954	ACADSB	involved_in	GO:0046395	GO_REF:0000117	IEA	ARBA:ARBA00027882	P	Short/branched chain specific acyl-CoA dehydrogenase, mitochondrial	ACADSB	protein	taxon:9606	20260727	UniProt		
UniProtKB	P45954	ACADSB	is_active_in	GO:0005739	GO_REF:0000033	IBA	PANTHER:PTN000097586|UniProtKB:P45954	C	Short/branched chain specific acyl-CoA dehydrogenase, mitochondrial	ACADSB	protein	taxon:9606	20210625	GO_Central		
UniProtKB	P45954	ACADSB	located_in	GO:0005739	GO_REF:0000052	IDA		C	Short/branched chain specific acyl-CoA dehydrogenase, mitochondrial	ACADSB	protein	taxon:9606	20251115	HPA		
UniProtKB	P45954	ACADSB	located_in	GO:0005739	GO_REF:0000117	IEA	ARBA:ARBA00026962	C	Short/branched chain specific acyl-CoA dehydrogenase, mitochondrial	ACADSB	protein	taxon:9606	20260727	UniProt		
UniProtKB	P45954	ACADSB	located_in	GO:0005739	PMID:11013134	IDA		C	Short/branched chain specific acyl-CoA dehydrogenase, mitochondrial	ACADSB	protein	taxon:9606	20200828	UniProt		
UniProtKB	P45954	ACADSB	located_in	GO:0005739	PMID:34800366	HTP		C	Short/branched chain specific acyl-CoA dehydrogenase, mitochondrial	ACADSB	protein	taxon:9606	20240711	FlyBase		
UniProtKB	P45954	ACADSB	located_in	GO:0005739	PMID:7698750	TAS		C	Short/branched chain specific acyl-CoA dehydrogenase, mitochondrial	ACADSB	protein	taxon:9606	20030904	PINC		
UniProtKB	P45954	ACADSB	located_in	GO:0005759	GO_REF:0000044	IEA	UniProtKB-SubCell:SL-0170	C	Short/branched chain specific acyl-CoA dehydrogenase, mitochondrial	ACADSB	protein	taxon:9606	20260727	UniProt		
UniProtKB	P45954	ACADSB	located_in	GO:0005759	Reactome:R-HSA-70800	TAS		C	Short/branched chain specific acyl-CoA dehydrogenase, mitochondrial	ACADSB	protein	taxon:9606	20130528	Reactome		
UniProtKB	P45954	ACADSB	located_in	GO:0005759	Reactome:R-HSA-9838081	TAS		C	Short/branched chain specific acyl-CoA dehydrogenase, mitochondrial	ACADSB	protein	taxon:9606	20130528	Reactome		
UniProtKB	P45954	ACADSB	located_in	GO:0005759	Reactome:R-HSA-9838093	TAS		C	Short/branched chain specific acyl-CoA dehydrogenase, mitochondrial	ACADSB	protein	taxon:9606	20130528	Reactome		
UniProtKB	P45973	CBX5	colocalizes_with	GO:0016605	PMID:9636146	IMP		C	Chromobox protein homolog 5	CBX5|HP1A	protein	taxon:9606	20081022	BHF-UCL		
UniProtKB	P45973	CBX5	enables	GO:0003682	GO_REF:0000033	IBA	FB:FBgn0003607|FB:FBgn0004400|FB:FBgn0030082|FB:FBgn0039019|MGI:MGI:109372|PANTHER:PTN000517042	F	Chromobox protein homolog 5	CBX5|HP1A	protein	taxon:9606	20250903	GO_Central		
UniProtKB	P45973	CBX5	enables	GO:0003682	GO_REF:0000107	IEA	UniProtKB:Q61686|ensembl:ENSMUSP00000113157	F	Chromobox protein homolog 5	CBX5|HP1A	protein	taxon:9606	20260724	Ensembl		
UniProtKB	P45973	CBX5	enables	GO:0005515	PMID:10330177	IPI	UniProtKB:Q13263	F	Chromobox protein homolog 5	CBX5|HP1A	protein	taxon:9606	20260725	IntAct		
UniProtKB	P45973	CBX5	enables	GO:0005515	PMID:10699177	IPI	UniProtKB:P46100	F	Chromobox protein homolog 5	CBX5|HP1A	protein	taxon:9606	20260725	IntAct		
UniProtKB	P45973	CBX5	enables	GO:0005515	PMID:12711603	IPI	UniProtKB:O43463	F	Chromobox protein homolog 5	CBX5|HP1A	protein	taxon:9606	20260725	IntAct		
UniProtKB	P45973	CBX5	enables	GO:0005515	PMID:12711603	IPI	UniProtKB:Q9UIS9	F	Chromobox protein homolog 5	CBX5|HP1A	protein	taxon:9606	20260725	IntAct	occurs_in(GO:0005634)	
UniProtKB	P45973	CBX5	enables	GO:0005515	PMID:15502821	IPI	UniProtKB:Q9H081	F	Chromobox protein homolog 5	CBX5|HP1A	protein	taxon:9606	20060714	UniProt		
UniProtKB	P45973	CBX5	enables	GO:0005515	PMID:15882967	IPI	UniProtKB:P23497	F	Chromobox protein homolog 5	CBX5|HP1A	protein	taxon:9606	20100127	BHF-UCL		
UniProtKB	P45973	CBX5	enables	GO:0005515	PMID:15882967	IPI	UniProtKB:P46100	F	Chromobox protein homolog 5	CBX5|HP1A	protein	taxon:9606	20100127	BHF-UCL		
UniProtKB	P45973	CBX5	enables	GO:0005515	PMID:15882967	IPI	UniProtKB:Q13111	F	Chromobox protein homolog 5	CBX5|HP1A	protein	taxon:9606	20100127	BHF-UCL		
UniProtKB	P45973	CBX5	enables	GO:0005515	PMID:15882967	IPI	UniProtKB:Q13263	F	Chromobox protein homolog 5	CBX5|HP1A	protein	taxon:9606	20100127	BHF-UCL		
UniProtKB	P45973	CBX5	enables	GO:0005515	PMID:15882967	IPI	UniProtKB:Q14739	F	Chromobox protein homolog 5	CBX5|HP1A	protein	taxon:9606	20100127	BHF-UCL		
UniProtKB	P45973	CBX5	enables	GO:0005515	PMID:15882967	IPI	UniProtKB:Q6KC79	F	Chromobox protein homolog 5	CBX5|HP1A	protein	taxon:9606	20100127	BHF-UCL		
UniProtKB	P45973	CBX5	enables	GO:0005515	PMID:16189514	IPI	UniProtKB:O43463	F	Chromobox protein homolog 5	CBX5|HP1A	protein	taxon:9606	20260725	IntAct		
UniProtKB	P45973	CBX5	enables	GO:0005515	PMID:16189514	IPI	UniProtKB:Q9BWN1	F	Chromobox protein homolog 5	CBX5|HP1A	protein	taxon:9606	20260725	IntAct		
UniProtKB	P45973	CBX5	enables	GO:0005515	PMID:16415788	IPI	UniProtKB:P68431	F	Chromobox protein homolog 5	CBX5|HP1A	protein	taxon:9606	20260725	IntAct		
UniProtKB	P45973	CBX5	enables	GO:0005515	PMID:18716626	IPI	UniProtKB:Q5FBB7	F	Chromobox protein homolog 5	CBX5|HP1A	protein	taxon:9606	20260725	IntAct		
UniProtKB	P45973	CBX5	enables	GO:0005515	PMID:19498464	IPI	UniProtKB:P68431	F	Chromobox protein homolog 5	CBX5|HP1A	protein	taxon:9606	20260725	IntAct		
UniProtKB	P45973	CBX5	enables	GO:0005515	PMID:19498464	IPI	UniProtKB:Q13111	F	Chromobox protein homolog 5	CBX5|HP1A	protein	taxon:9606	20260725	IntAct		
UniProtKB	P45973	CBX5	enables	GO:0005515	PMID:19498464	IPI	UniProtKB:Q13263	F	Chromobox protein homolog 5	CBX5|HP1A	protein	taxon:9606	20260725	IntAct		
UniProtKB	P45973	CBX5	enables	GO:0005515	PMID:19498464	IPI	UniProtKB:Q7Z3K3	F	Chromobox protein homolog 5	CBX5|HP1A	protein	taxon:9606	20260725	IntAct	occurs_in(GO:0005634)	
UniProtKB	P45973	CBX5	enables	GO:0005515	PMID:19498464	IPI	UniProtKB:Q9UIS9	F	Chromobox protein homolog 5	CBX5|HP1A	protein	taxon:9606	20260725	IntAct	occurs_in(GO:0005634)	
UniProtKB	P45973	CBX5	enables	GO:0005515	PMID:19617346	IPI	UniProtKB:Q00839	F	Chromobox protein homolog 5	CBX5|HP1A	protein	taxon:9606	20170824	UniProt		
UniProtKB	P45973	CBX5	enables	GO:0005515	PMID:19666599	IPI	UniProtKB:Q8TBE0	F	Chromobox protein homolog 5	CBX5|HP1A	protein	taxon:9606	20091029	UniProt		
UniProtKB	P45973	CBX5	enables	GO:0005515	PMID:19834512	IPI	UniProtKB:P84243	F	Chromobox protein homolog 5	CBX5|HP1A	protein	taxon:9606	20260725	IntAct		
UniProtKB	P45973	CBX5	enables	GO:0005515	PMID:20042602	IPI	UniProtKB:Q5SSJ5	F	Chromobox protein homolog 5	CBX5|HP1A	protein	taxon:9606	20141115	UniProt		
UniProtKB	P45973	CBX5	enables	GO:0005515	PMID:20231385	IPI	UniProtKB:Q96IY1	F	Chromobox protein homolog 5	CBX5|HP1A	protein	taxon:9606	20240627	UniProt		
UniProtKB	P45973	CBX5	enables	GO:0005515	PMID:20562864	IPI	UniProtKB:O43463	F	Chromobox protein homolog 5	CBX5|HP1A	protein	taxon:9606	20260725	IntAct		
UniProtKB	P45973	CBX5	enables	GO:0005515	PMID:20562864	IPI	UniProtKB:Q13111	F	Chromobox protein homolog 5	CBX5|HP1A	protein	taxon:9606	20260725	IntAct		
UniProtKB	P45973	CBX5	enables	GO:0005515	PMID:20562864	IPI	UniProtKB:Q13263	F	Chromobox protein homolog 5	CBX5|HP1A	protein	taxon:9606	20260725	IntAct		
UniProtKB	P45973	CBX5	enables	GO:0005515	PMID:20562864	IPI	UniProtKB:Q5FBB7	F	Chromobox protein homolog 5	CBX5|HP1A	protein	taxon:9606	20260725	IntAct		
UniProtKB	P45973	CBX5	enables	GO:0005515	PMID:20562864	IPI	UniProtKB:Q5T3J3	F	Chromobox protein homolog 5	CBX5|HP1A	protein	taxon:9606	20260725	IntAct		
UniProtKB	P45973	CBX5	enables	GO:0005515	PMID:20562864	IPI	UniProtKB:Q7Z3K3	F	Chromobox protein homolog 5	CBX5|HP1A	protein	taxon:9606	20260725	IntAct	occurs_in(GO:0005634)	
UniProtKB	P45973	CBX5	enables	GO:0005515	PMID:20562864	IPI	UniProtKB:Q96IY1	F	Chromobox protein homolog 5	CBX5|HP1A	protein	taxon:9606	20260725	IntAct		
UniProtKB	P45973	CBX5	enables	GO:0005515	PMID:20562864	IPI	UniProtKB:Q9BQF6	F	Chromobox protein homolog 5	CBX5|HP1A	protein	taxon:9606	20260725	IntAct		
UniProtKB	P45973	CBX5	enables	GO:0005515	PMID:20562864	IPI	UniProtKB:Q9BWN1	F	Chromobox protein homolog 5	CBX5|HP1A	protein	taxon:9606	20260725	IntAct		
UniProtKB	P45973	CBX5	enables	GO:0005515	PMID:20562864	IPI	UniProtKB:Q9H2P0	F	Chromobox protein homolog 5	CBX5|HP1A	protein	taxon:9606	20260725	IntAct		
UniProtKB	P45973	CBX5	enables	GO:0005515	PMID:20562864	IPI	UniProtKB:Q9NQS7	F	Chromobox protein homolog 5	CBX5|HP1A	protein	taxon:9606	20260725	IntAct	occurs_in(GO:0000775)	
UniProtKB	P45973	CBX5	enables	GO:0005515	PMID:20850016	IPI	UniProtKB:Q7Z3K3	F	Chromobox protein homolog 5	CBX5|HP1A	protein	taxon:9606	20101105	UniProt		
UniProtKB	P45973	CBX5	enables	GO:0005515	PMID:20850016	IPI	UniProtKB:Q96JM3	F	Chromobox protein homolog 5	CBX5|HP1A	protein	taxon:9606	20101105	UniProt		
UniProtKB	P45973	CBX5	enables	GO:0005515	PMID:20871592	IPI	UniProtKB:P68431	F	Chromobox protein homolog 5	CBX5|HP1A	protein	taxon:9606	20260725	IntAct		
UniProtKB	P45973	CBX5	enables	GO:0005515	PMID:21346195	IPI	UniProtKB:Q5FBB7	F	Chromobox protein homolog 5	CBX5|HP1A	protein	taxon:9606	20260725	IntAct		
UniProtKB	P45973	CBX5	enables	GO:0005515	PMID:21346195	IPI	UniProtKB:Q9NQS7	F	Chromobox protein homolog 5	CBX5|HP1A	protein	taxon:9606	20260725	IntAct	occurs_in(GO:0000775)	
UniProtKB	P45973	CBX5	enables	GO:0005515	PMID:21516116	IPI	UniProtKB:Q9BZ95	F	Chromobox protein homolog 5	CBX5|HP1A	protein	taxon:9606	20260725	IntAct		
UniProtKB	P45973	CBX5	enables	GO:0005515	PMID:21888893	IPI	UniProtKB:P62805	F	Chromobox protein homolog 5	CBX5|HP1A	protein	taxon:9606	20260725	IntAct	occurs_in(GO:0005634)	
UniProtKB	P45973	CBX5	enables	GO:0005515	PMID:21888893	IPI	UniProtKB:Q13263	F	Chromobox protein homolog 5	CBX5|HP1A	protein	taxon:9606	20260725	IntAct		
UniProtKB	P45973	CBX5	enables	GO:0005515	PMID:21888893	IPI	UniProtKB:Q16695	F	Chromobox protein homolog 5	CBX5|HP1A	protein	taxon:9606	20260725	IntAct	occurs_in(GO:0005634)	
UniProtKB	P45973	CBX5	enables	GO:0005515	PMID:21888893	IPI	UniProtKB:Q9H2P0	F	Chromobox protein homolog 5	CBX5|HP1A	protein	taxon:9606	20260725	IntAct		
UniProtKB	P45973	CBX5	enables	GO:0005515	PMID:21900206	IPI	UniProtKB:Q5T3J3	F	Chromobox protein homolog 5	CBX5|HP1A	protein	taxon:9606	20260725	IntAct		
UniProtKB	P45973	CBX5	enables	GO:0005515	PMID:23542155	IPI	UniProtKB:Q5T3J3	F	Chromobox protein homolog 5	CBX5|HP1A	protein	taxon:9606	20180710	UniProt		
UniProtKB	P45973	CBX5	enables	GO:0005515	PMID:23542155	IPI	UniProtKB:Q5T3J3	F	Chromobox protein homolog 5	CBX5|HP1A	protein	taxon:9606	20260725	IntAct		
UniProtKB	P45973	CBX5	enables	GO:0005515	PMID:23797873	IPI	UniProtKB:Q5ZUS4	F	Chromobox protein homolog 5	CBX5|HP1A	protein	taxon:9606	20260725	IntAct		
UniProtKB	P45973	CBX5	enables	GO:0005515	PMID:24018422	IPI	UniProtKB:Q9BQF6	F	Chromobox protein homolog 5	CBX5|HP1A	protein	taxon:9606	20260725	IntAct		
UniProtKB	P45973	CBX5	enables	GO:0005515	PMID:24981860	IPI	UniProtKB:O43463	F	Chromobox protein homolog 5	CBX5|HP1A	protein	taxon:9606	20260725	IntAct		
UniProtKB	P45973	CBX5	enables	GO:0005515	PMID:24981860	IPI	UniProtKB:P62805	F	Chromobox protein homolog 5	CBX5|HP1A	protein	taxon:9606	20260725	IntAct	occurs_in(GO:0005634)	
UniProtKB	P45973	CBX5	enables	GO:0005515	PMID:24981860	IPI	UniProtKB:Q13111	F	Chromobox protein homolog 5	CBX5|HP1A	protein	taxon:9606	20260725	IntAct		
UniProtKB	P45973	CBX5	enables	GO:0005515	PMID:24981860	IPI	UniProtKB:Q13263	F	Chromobox protein homolog 5	CBX5|HP1A	protein	taxon:9606	20260725	IntAct		
UniProtKB	P45973	CBX5	enables	GO:0005515	PMID:24981860	IPI	UniProtKB:Q5FBB7	F	Chromobox protein homolog 5	CBX5|HP1A	protein	taxon:9606	20260725	IntAct		
UniProtKB	P45973	CBX5	enables	GO:0005515	PMID:24981860	IPI	UniProtKB:Q7Z3K3	F	Chromobox protein homolog 5	CBX5|HP1A	protein	taxon:9606	20260725	IntAct	occurs_in(GO:0005634)	
UniProtKB	P45973	CBX5	enables	GO:0005515	PMID:24981860	IPI	UniProtKB:Q96IY1	F	Chromobox protein homolog 5	CBX5|HP1A	protein	taxon:9606	20260725	IntAct		
UniProtKB	P45973	CBX5	enables	GO:0005515	PMID:25281560	IPI	UniProtKB:P68431	F	Chromobox protein homolog 5	CBX5|HP1A	protein	taxon:9606	20260725	IntAct		
UniProtKB	P45973	CBX5	enables	GO:0005515	PMID:25931448	IPI	UniProtKB:O43463	F	Chromobox protein homolog 5	CBX5|HP1A	protein	taxon:9606	20260725	IntAct		
UniProtKB	P45973	CBX5	enables	GO:0005515	PMID:25931448	IPI	UniProtKB:Q14191	F	Chromobox protein homolog 5	CBX5|HP1A	protein	taxon:9606	20260725	IntAct		
UniProtKB	P45973	CBX5	enables	GO:0005515	PMID:27107012	IPI	UniProtKB:P23497-2	F	Chromobox protein homolog 5	CBX5|HP1A	protein	taxon:9606	20260725	IntAct		
UniProtKB	P45973	CBX5	enables	GO:0005515	PMID:27248496	IPI	UniProtKB:Q9H967	F	Chromobox protein homolog 5	CBX5|HP1A	protein	taxon:9606	20180605	UniProt		
UniProtKB	P45973	CBX5	enables	GO:0005515	PMID:27705803	IPI	UniProtKB:O43463	F	Chromobox protein homolog 5	CBX5|HP1A	protein	taxon:9606	20260725	IntAct		
UniProtKB	P45973	CBX5	enables	GO:0005515	PMID:27705803	IPI	UniProtKB:Q13111	F	Chromobox protein homolog 5	CBX5|HP1A	protein	taxon:9606	20260725	IntAct		
UniProtKB	P45973	CBX5	enables	GO:0005515	PMID:27705803	IPI	UniProtKB:Q13263	F	Chromobox protein homolog 5	CBX5|HP1A	protein	taxon:9606	20260725	IntAct		
UniProtKB	P45973	CBX5	enables	GO:0005515	PMID:27705803	IPI	UniProtKB:Q5T3J3	F	Chromobox protein homolog 5	CBX5|HP1A	protein	taxon:9606	20260725	IntAct		
UniProtKB	P45973	CBX5	enables	GO:0005515	PMID:27705803	IPI	UniProtKB:Q7Z3K3	F	Chromobox protein homolog 5	CBX5|HP1A	protein	taxon:9606	20260725	IntAct	occurs_in(GO:0005634)	
UniProtKB	P45973	CBX5	enables	GO:0005515	PMID:27705803	IPI	UniProtKB:Q96IY1	F	Chromobox protein homolog 5	CBX5|HP1A	protein	taxon:9606	20260725	IntAct		
UniProtKB	P45973	CBX5	enables	GO:0005515	PMID:27705803	IPI	UniProtKB:Q9BQF6	F	Chromobox protein homolog 5	CBX5|HP1A	protein	taxon:9606	20260725	IntAct		
UniProtKB	P45973	CBX5	enables	GO:0005515	PMID:27705803	IPI	UniProtKB:Q9BWN1	F	Chromobox protein homolog 5	CBX5|HP1A	protein	taxon:9606	20260725	IntAct		
UniProtKB	P45973	CBX5	enables	GO:0005515	PMID:27705803	IPI	UniProtKB:Q9H2P0	F	Chromobox protein homolog 5	CBX5|HP1A	protein	taxon:9606	20260725	IntAct		
UniProtKB	P45973	CBX5	enables	GO:0005515	PMID:28514442	IPI	UniProtKB:O15273	F	Chromobox protein homolog 5	CBX5|HP1A	protein	taxon:9606	20260725	IntAct		
UniProtKB	P45973	CBX5	enables	GO:0005515	PMID:28514442	IPI	UniProtKB:O43463	F	Chromobox protein homolog 5	CBX5|HP1A	protein	taxon:9606	20260725	IntAct		
UniProtKB	P45973	CBX5	enables	GO:0005515	PMID:28514442	IPI	UniProtKB:P68431	F	Chromobox protein homolog 5	CBX5|HP1A	protein	taxon:9606	20260725	IntAct		
UniProtKB	P45973	CBX5	enables	GO:0005515	PMID:28514442	IPI	UniProtKB:Q9BWN1	F	Chromobox protein homolog 5	CBX5|HP1A	protein	taxon:9606	20260725	IntAct		
UniProtKB	P45973	CBX5	enables	GO:0005515	PMID:30021884	IPI	UniProtKB:P62805	F	Chromobox protein homolog 5	CBX5|HP1A	protein	taxon:9606	20260725	IntAct	occurs_in(GO:0005634)	
UniProtKB	P45973	CBX5	enables	GO:0005515	PMID:30021884	IPI	UniProtKB:Q16695	F	Chromobox protein homolog 5	CBX5|HP1A	protein	taxon:9606	20260725	IntAct	occurs_in(GO:0005634)	
UniProtKB	P45973	CBX5	enables	GO:0005515	PMID:31515488	IPI	UniProtKB:Q9BWN1	F	Chromobox protein homolog 5	CBX5|HP1A	protein	taxon:9606	20260725	IntAct		
UniProtKB	P45973	CBX5	enables	GO:0005515	PMID:32051553	IPI	UniProtKB:O14978	F	Chromobox protein homolog 5	CBX5|HP1A	protein	taxon:9606	20210325	UniProt		
UniProtKB	P45973	CBX5	enables	GO:0005515	PMID:32296183	IPI	UniProtKB:O15273	F	Chromobox protein homolog 5	CBX5|HP1A	protein	taxon:9606	20260725	IntAct		
UniProtKB	P45973	CBX5	enables	GO:0005515	PMID:32296183	IPI	UniProtKB:O43463	F	Chromobox protein homolog 5	CBX5|HP1A	protein	taxon:9606	20260725	IntAct		
UniProtKB	P45973	CBX5	enables	GO:0005515	PMID:32296183	IPI	UniProtKB:P23497-2	F	Chromobox protein homolog 5	CBX5|HP1A	protein	taxon:9606	20260725	IntAct		
UniProtKB	P45973	CBX5	enables	GO:0005515	PMID:32296183	IPI	UniProtKB:P28838	F	Chromobox protein homolog 5	CBX5|HP1A	protein	taxon:9606	20260725	IntAct		
UniProtKB	P45973	CBX5	enables	GO:0005515	PMID:32296183	IPI	UniProtKB:Q5T3J3	F	Chromobox protein homolog 5	CBX5|HP1A	protein	taxon:9606	20260725	IntAct		
UniProtKB	P45973	CBX5	enables	GO:0005515	PMID:32296183	IPI	UniProtKB:Q6N043-2	F	Chromobox protein homolog 5	CBX5|HP1A	protein	taxon:9606	20260725	IntAct		
UniProtKB	P45973	CBX5	enables	GO:0005515	PMID:32296183	IPI	UniProtKB:Q8ND82	F	Chromobox protein homolog 5	CBX5|HP1A	protein	taxon:9606	20260725	IntAct		
UniProtKB	P45973	CBX5	enables	GO:0005515	PMID:32296183	IPI	UniProtKB:Q9BWN1	F	Chromobox protein homolog 5	CBX5|HP1A	protein	taxon:9606	20260725	IntAct		
UniProtKB	P45973	CBX5	enables	GO:0005515	PMID:32814053	IPI	UniProtKB:O43463	F	Chromobox protein homolog 5	CBX5|HP1A	protein	taxon:9606	20260725	IntAct		
UniProtKB	P45973	CBX5	enables	GO:0005515	PMID:32814053	IPI	UniProtKB:O75143-2	F	Chromobox protein homolog 5	CBX5|HP1A	protein	taxon:9606	20260725	IntAct		
UniProtKB	P45973	CBX5	enables	GO:0005515	PMID:32814053	IPI	UniProtKB:P01106	F	Chromobox protein homolog 5	CBX5|HP1A	protein	taxon:9606	20260725	IntAct		
UniProtKB	P45973	CBX5	enables	GO:0005515	PMID:32814053	IPI	UniProtKB:P09471	F	Chromobox protein homolog 5	CBX5|HP1A	protein	taxon:9606	20260725	IntAct		
UniProtKB	P45973	CBX5	enables	GO:0005515	PMID:32814053	IPI	UniProtKB:P25490	F	Chromobox protein homolog 5	CBX5|HP1A	protein	taxon:9606	20260725	IntAct		
UniProtKB	P45973	CBX5	enables	GO:0005515	PMID:32814053	IPI	UniProtKB:P48730-2	F	Chromobox protein homolog 5	CBX5|HP1A	protein	taxon:9606	20260725	IntAct		
UniProtKB	P45973	CBX5	enables	GO:0005515	PMID:32814053	IPI	UniProtKB:Q07869	F	Chromobox protein homolog 5	CBX5|HP1A	protein	taxon:9606	20260725	IntAct		
UniProtKB	P45973	CBX5	enables	GO:0005515	PMID:32814053	IPI	UniProtKB:Q14728	F	Chromobox protein homolog 5	CBX5|HP1A	protein	taxon:9606	20260725	IntAct		
UniProtKB	P45973	CBX5	enables	GO:0005515	PMID:32814053	IPI	UniProtKB:Q16560-2	F	Chromobox protein homolog 5	CBX5|HP1A	protein	taxon:9606	20260725	IntAct		
UniProtKB	P45973	CBX5	enables	GO:0005515	PMID:32814053	IPI	UniProtKB:Q8N448	F	Chromobox protein homolog 5	CBX5|HP1A	protein	taxon:9606	20260725	IntAct		
UniProtKB	P45973	CBX5	enables	GO:0005515	PMID:32814053	IPI	UniProtKB:Q8NCS7	F	Chromobox protein homolog 5	CBX5|HP1A	protein	taxon:9606	20260725	IntAct		
UniProtKB	P45973	CBX5	enables	GO:0005515	PMID:32814053	IPI	UniProtKB:Q8TBE0	F	Chromobox protein homolog 5	CBX5|HP1A	protein	taxon:9606	20260725	IntAct		
UniProtKB	P45973	CBX5	enables	GO:0005515	PMID:32814053	IPI	UniProtKB:Q96IY1	F	Chromobox protein homolog 5	CBX5|HP1A	protein	taxon:9606	20260725	IntAct		
UniProtKB	P45973	CBX5	enables	GO:0005515	PMID:32814053	IPI	UniProtKB:Q9BZ95	F	Chromobox protein homolog 5	CBX5|HP1A	protein	taxon:9606	20260725	IntAct		
UniProtKB	P45973	CBX5	enables	GO:0005515	PMID:32814053	IPI	UniProtKB:Q9BZ95-3	F	Chromobox protein homolog 5	CBX5|HP1A	protein	taxon:9606	20260725	IntAct		
UniProtKB	P45973	CBX5	enables	GO:0005515	PMID:32814053	IPI	UniProtKB:Q9NP61	F	Chromobox protein homolog 5	CBX5|HP1A	protein	taxon:9606	20260725	IntAct		
UniProtKB	P45973	CBX5	enables	GO:0005515	PMID:32814053	IPI	UniProtKB:Q9NUD9	F	Chromobox protein homolog 5	CBX5|HP1A	protein	taxon:9606	20260725	IntAct		
UniProtKB	P45973	CBX5	enables	GO:0005515	PMID:32814053	IPI	UniProtKB:Q9UMR2	F	Chromobox protein homolog 5	CBX5|HP1A	protein	taxon:9606	20260725	IntAct		
UniProtKB	P45973	CBX5	enables	GO:0005515	PMID:32814053	IPI	UniProtKB:Q9Y228	F	Chromobox protein homolog 5	CBX5|HP1A	protein	taxon:9606	20260725	IntAct		
UniProtKB	P45973	CBX5	enables	GO:0005515	PMID:33961781	IPI	UniProtKB:O15273	F	Chromobox protein homolog 5	CBX5|HP1A	protein	taxon:9606	20260725	IntAct		
UniProtKB	P45973	CBX5	enables	GO:0005515	PMID:33961781	IPI	UniProtKB:O43463	F	Chromobox protein homolog 5	CBX5|HP1A	protein	taxon:9606	20260725	IntAct		
UniProtKB	P45973	CBX5	enables	GO:0005515	PMID:33961781	IPI	UniProtKB:P84243	F	Chromobox protein homolog 5	CBX5|HP1A	protein	taxon:9606	20260725	IntAct		
UniProtKB	P45973	CBX5	enables	GO:0005515	PMID:33961781	IPI	UniProtKB:Q13263	F	Chromobox protein homolog 5	CBX5|HP1A	protein	taxon:9606	20260725	IntAct		
UniProtKB	P45973	CBX5	enables	GO:0005515	PMID:33961781	IPI	UniProtKB:Q9BWN1	F	Chromobox protein homolog 5	CBX5|HP1A	protein	taxon:9606	20260725	IntAct		
UniProtKB	P45973	CBX5	enables	GO:0005515	PMID:35271311	IPI	UniProtKB:Q13263	F	Chromobox protein homolog 5	CBX5|HP1A	protein	taxon:9606	20260725	IntAct		
UniProtKB	P45973	CBX5	enables	GO:0005515	PMID:8663349	IPI	UniProtKB:Q14739	F	Chromobox protein homolog 5	CBX5|HP1A	protein	taxon:9606	20260725	IntAct		
UniProtKB	P45973	CBX5	enables	GO:0005515	PMID:9636146	IPI	UniProtKB:O35892	F	Chromobox protein homolog 5	CBX5|HP1A	protein	taxon:9606	20081022	BHF-UCL		
UniProtKB	P45973	CBX5	enables	GO:0005515	PMID:9636146	IPI	UniProtKB:P23497-1	F	Chromobox protein homolog 5	CBX5|HP1A	protein	taxon:9606	20081022	BHF-UCL		
UniProtKB	P45973	CBX5	enables	GO:0005515	PMID:9636146	IPI	UniProtKB:P23497-2	F	Chromobox protein homolog 5	CBX5|HP1A	protein	taxon:9606	20081022	BHF-UCL		
UniProtKB	P45973	CBX5	enables	GO:0005515	PMID:9636147	IPI	UniProtKB:P23497	F	Chromobox protein homolog 5	CBX5|HP1A	protein	taxon:9606	20080225	UniProt		
UniProtKB	P45973	CBX5	enables	GO:0005515	PMID:9636147	IPI	UniProtKB:P23497-3	F	Chromobox protein homolog 5	CBX5|HP1A	protein	taxon:9606	20081022	BHF-UCL		
UniProtKB	P45973	CBX5	enables	GO:0005515	PMID:9864353	IPI	UniProtKB:Q9NQS7	F	Chromobox protein homolog 5	CBX5|HP1A	protein	taxon:9606	20040420	UniProt		
UniProtKB	P45973	CBX5	enables	GO:0005515	PMID:9864353	IPI	UniProtKB:Q9NQS7	F	Chromobox protein homolog 5	CBX5|HP1A	protein	taxon:9606	20260725	IntAct	occurs_in(GO:0000775)	
UniProtKB	P45973	CBX5	enables	GO:0030674	GO_REF:0000024	ISS	UniProtKB:Q61686	F	Chromobox protein homolog 5	CBX5|HP1A	protein	taxon:9606	20090805	BHF-UCL		
UniProtKB	P45973	CBX5	enables	GO:0030674	GO_REF:0000107	IEA	UniProtKB:Q61686|ensembl:ENSMUSP00000113157	F	Chromobox protein homolog 5	CBX5|HP1A	protein	taxon:9606	20260724	Ensembl		
UniProtKB	P45973	CBX5	enables	GO:0042802	GO_REF:0000107	IEA	UniProtKB:Q61686|ensembl:ENSMUSP00000113157	F	Chromobox protein homolog 5	CBX5|HP1A	protein	taxon:9606	20260724	Ensembl		
UniProtKB	P45973	CBX5	enables	GO:0042802	PMID:18716626	IPI	UniProtKB:P45973	F	Chromobox protein homolog 5	CBX5|HP1A	protein	taxon:9606	20260725	IntAct		
UniProtKB	P45973	CBX5	enables	GO:0042802	PMID:21888893	IPI	UniProtKB:P45973	F	Chromobox protein homolog 5	CBX5|HP1A	protein	taxon:9606	20260725	IntAct		
UniProtKB	P45973	CBX5	enables	GO:0042826	GO_REF:0000107	IEA	UniProtKB:Q61686|ensembl:ENSMUSP00000113157	F	Chromobox protein homolog 5	CBX5|HP1A	protein	taxon:9606	20260724	Ensembl		
UniProtKB	P45973	CBX5	enables	GO:0043021	PMID:19617346	IDA		F	Chromobox protein homolog 5	CBX5|HP1A	protein	taxon:9606	20170824	UniProt		
UniProtKB	P45973	CBX5	enables	GO:0044877	PMID:19617346	IDA		F	Chromobox protein homolog 5	CBX5|HP1A	protein	taxon:9606	20170824	UniProt		
UniProtKB	P45973	CBX5	enables	GO:0062072	GO_REF:0000107	IEA	UniProtKB:Q61686|ensembl:ENSMUSP00000113157	F	Chromobox protein homolog 5	CBX5|HP1A	protein	taxon:9606	20260724	Ensembl		
UniProtKB	P45973	CBX5	enables	GO:0062072	GO_REF:0000117	IEA	ARBA:ARBA00093727	F	Chromobox protein homolog 5	CBX5|HP1A	protein	taxon:9606	20260727	UniProt		
UniProtKB	P45973	CBX5	enables	GO:0062072	PMID:11242053	IDA		F	Chromobox protein homolog 5	CBX5|HP1A	protein	taxon:9606	20250714	UniProt		
UniProtKB	P45973	CBX5	enables	GO:0062072	PMID:19783980	IDA		F	Chromobox protein homolog 5	CBX5|HP1A	protein	taxon:9606	20250124	UniProt		
UniProtKB	P45973	CBX5	enables	GO:0062072	PMID:21029866	IDA		F	Chromobox protein homolog 5	CBX5|HP1A	protein	taxon:9606	20250124	UniProt		
UniProtKB	P45973	CBX5	enables	GO:0062072	PMID:40440427	IDA		F	Chromobox protein homolog 5	CBX5|HP1A	protein	taxon:9606	20250708	UniProt	has_input(UniProtKB:Q9H672),part_of(GO:0097355)	
UniProtKB	P45973	CBX5	enables	GO:0140297	GO_REF:0000024	ISS	UniProtKB:Q61686	F	Chromobox protein homolog 5	CBX5|HP1A	protein	taxon:9606	20090805	BHF-UCL		
UniProtKB	P45973	CBX5	enables	GO:0140297	GO_REF:0000107	IEA	UniProtKB:Q61686|ensembl:ENSMUSP00000113157	F	Chromobox protein homolog 5	CBX5|HP1A	protein	taxon:9606	20260724	Ensembl		
UniProtKB	P45973	CBX5	enables	GO:0140566	GO_REF:0000107	IEA	UniProtKB:Q61686|ensembl:ENSMUSP00000113157	F	Chromobox protein homolog 5	CBX5|HP1A	protein	taxon:9606	20260724	Ensembl		
UniProtKB	P45973	CBX5	enables	GO:0160267	GO_REF:0000117	IEA	ARBA:ARBA00095284	F	Chromobox protein homolog 5	CBX5|HP1A	protein	taxon:9606	20260727	UniProt		
UniProtKB	P45973	CBX5	enables	GO:0160267	PMID:16127177	IDA		F	Chromobox protein homolog 5	CBX5|HP1A	protein	taxon:9606	20250714	UniProt		
UniProtKB	P45973	CBX5	enables	GO:0160268	GO_REF:0000117	IEA	ARBA:ARBA00095285	F	Chromobox protein homolog 5	CBX5|HP1A	protein	taxon:9606	20260727	UniProt		
UniProtKB	P45973	CBX5	enables	GO:0160268	PMID:16127177	IDA		F	Chromobox protein homolog 5	CBX5|HP1A	protein	taxon:9606	20250714	UniProt		
UniProtKB	P45973	CBX5	involved_in	GO:0000122	PMID:19617346	IMP		P	Chromobox protein homolog 5	CBX5|HP1A	protein	taxon:9606	20170824	UniProt		
UniProtKB	P45973	CBX5	involved_in	GO:0006974	GO_REF:0000117	IEA	ARBA:ARBA00026271	P	Chromobox protein homolog 5	CBX5|HP1A	protein	taxon:9606	20260727	UniProt		
UniProtKB	P45973	CBX5	involved_in	GO:0006974	PMID:27248496	IMP		P	Chromobox protein homolog 5	CBX5|HP1A	protein	taxon:9606	20211119	UniProt		
UniProtKB	P45973	CBX5	involved_in	GO:0030261	PMID:16127177	IDA		P	Chromobox protein homolog 5	CBX5|HP1A	protein	taxon:9606	20250724	UniProt		
UniProtKB	P45973	CBX5	involved_in	GO:0031507	GO_REF:0000033	IBA	FB:FBgn0003607|FB:FBgn0037675|FB:FBgn0039019|PANTHER:PTN000517042|PomBase:SPAC18G6.02c|PomBase:SPAC664.01c|PomBase:SPBC16C6.10|UniProtKB:P45973|UniProtKB:P83916|UniProtKB:Q13185	P	Chromobox protein homolog 5	CBX5|HP1A	protein	taxon:9606	20260529	GO_Central		
UniProtKB	P45973	CBX5	involved_in	GO:0031507	GO_REF:0000117	IEA	ARBA:ARBA00033536	P	Chromobox protein homolog 5	CBX5|HP1A	protein	taxon:9606	20260727	UniProt		
UniProtKB	P45973	CBX5	involved_in	GO:0031507	PMID:19783980	IDA		P	Chromobox protein homolog 5	CBX5|HP1A	protein	taxon:9606	20250708	UniProt		
UniProtKB	P45973	CBX5	involved_in	GO:0045892	PMID:9636146	IMP		P	Chromobox protein homolog 5	CBX5|HP1A	protein	taxon:9606	20081022	BHF-UCL		
UniProtKB	P45973	CBX5	involved_in	GO:0045892	PMID:9636147	IDA		P	Chromobox protein homolog 5	CBX5|HP1A	protein	taxon:9606	20080225	UniProt		
UniProtKB	P45973	CBX5	involved_in	GO:0045892	PMID:9636147	IMP		P	Chromobox protein homolog 5	CBX5|HP1A	protein	taxon:9606	20081022	BHF-UCL		
UniProtKB	P45973	CBX5	involved_in	GO:0070828	PMID:40440427	IDA		P	Chromobox protein homolog 5	CBX5|HP1A	protein	taxon:9606	20250725	UniProt		
UniProtKB	P45973	CBX5	involved_in	GO:0097355	PMID:40440427	IDA		P	Chromobox protein homolog 5	CBX5|HP1A	protein	taxon:9606	20250708	UniProt		
UniProtKB	P45973	CBX5	is_active_in	GO:0000792	PMID:16127177	IDA		C	Chromobox protein homolog 5	CBX5|HP1A	protein	taxon:9606	20250724	UniProt		
UniProtKB	P45973	CBX5	is_active_in	GO:0000792	PMID:40440427	IDA		C	Chromobox protein homolog 5	CBX5|HP1A	protein	taxon:9606	20250708	UniProt		
UniProtKB	P45973	CBX5	is_active_in	GO:0005721	GO_REF:0000033	IBA	FB:FBgn0003607|MGI:MGI:105369|MGI:MGI:108515|MGI:MGI:109372|PANTHER:PTN000517042|PomBase:SPAC18G6.02c|PomBase:SPAC664.01c|PomBase:SPBC16C6.10|UniProtKB:P83916|dictyBase:DDB_G0282987|dictyBase:DDB_G0283023	C	Chromobox protein homolog 5	CBX5|HP1A	protein	taxon:9606	20260529	GO_Central		
UniProtKB	P45973	CBX5	located_in	GO:0000775	GO_REF:0000044	IEA	UniProtKB-SubCell:SL-0047	C	Chromobox protein homolog 5	CBX5|HP1A	protein	taxon:9606	20260727	UniProt		
UniProtKB	P45973	CBX5	located_in	GO:0000776	GO_REF:0000107	IEA	UniProtKB:Q61686|ensembl:ENSMUSP00000113157	C	Chromobox protein homolog 5	CBX5|HP1A	protein	taxon:9606	20260724	Ensembl		
UniProtKB	P45973	CBX5	located_in	GO:0000781	GO_REF:0000107	IEA	UniProtKB:Q61686|ensembl:ENSMUSP00000113157	C	Chromobox protein homolog 5	CBX5|HP1A	protein	taxon:9606	20260724	Ensembl		
UniProtKB	P45973	CBX5	located_in	GO:0000781	PMID:19135898	HDA		C	Chromobox protein homolog 5	CBX5|HP1A	protein	taxon:9606	20150720	BHF-UCL		
UniProtKB	P45973	CBX5	located_in	GO:0000792	GO_REF:0000107	IEA	UniProtKB:Q61686|ensembl:ENSMUSP00000113157	C	Chromobox protein homolog 5	CBX5|HP1A	protein	taxon:9606	20260724	Ensembl		
UniProtKB	P45973	CBX5	located_in	GO:0000792	GO_REF:0000117	IEA	ARBA:ARBA00027530	C	Chromobox protein homolog 5	CBX5|HP1A	protein	taxon:9606	20260727	UniProt		
UniProtKB	P45973	CBX5	located_in	GO:0000792	PMID:8663349	TAS		C	Chromobox protein homolog 5	CBX5|HP1A	protein	taxon:9606	20030904	PINC		
UniProtKB	P45973	CBX5	located_in	GO:0005634	GO_REF:0000002	IEA	InterPro:IPR008251	C	Chromobox protein homolog 5	CBX5|HP1A	protein	taxon:9606	20260727	InterPro		
UniProtKB	P45973	CBX5	located_in	GO:0005634	GO_REF:0000044	IEA	UniProtKB-SubCell:SL-0191	C	Chromobox protein homolog 5	CBX5|HP1A	protein	taxon:9606	20260727	UniProt		
UniProtKB	P45973	CBX5	located_in	GO:0005634	GO_REF:0000107	IEA	UniProtKB:Q61686|ensembl:ENSMUSP00000113157	C	Chromobox protein homolog 5	CBX5|HP1A	protein	taxon:9606	20260724	Ensembl		
UniProtKB	P45973	CBX5	located_in	GO:0005634	GO_REF:0000117	IEA	ARBA:ARBA00026330	C	Chromobox protein homolog 5	CBX5|HP1A	protein	taxon:9606	20260727	UniProt		
UniProtKB	P45973	CBX5	located_in	GO:0005634	PMID:19617346	IDA		C	Chromobox protein homolog 5	CBX5|HP1A	protein	taxon:9606	20170824	UniProt		
UniProtKB	P45973	CBX5	located_in	GO:0005634	PMID:19783980	IDA		C	Chromobox protein homolog 5	CBX5|HP1A	protein	taxon:9606	20100413	UniProt		
UniProtKB	P45973	CBX5	located_in	GO:0005634	PMID:28977666	IDA		C	Chromobox protein homolog 5	CBX5|HP1A	protein	taxon:9606	20221107	UniProt		
UniProtKB	P45973	CBX5	located_in	GO:0005634	PMID:9636146	IDA		C	Chromobox protein homolog 5	CBX5|HP1A	protein	taxon:9606	20081022	BHF-UCL		
UniProtKB	P45973	CBX5	located_in	GO:0005635	PMID:8663349	TAS		C	Chromobox protein homolog 5	CBX5|HP1A	protein	taxon:9606	20030904	PINC		
UniProtKB	P45973	CBX5	located_in	GO:0005654	GO_REF:0000052	IDA		C	Chromobox protein homolog 5	CBX5|HP1A	protein	taxon:9606	20251115	HPA		
UniProtKB	P45973	CBX5	located_in	GO:0005654	Reactome:R-HSA-9007646	TAS		C	Chromobox protein homolog 5	CBX5|HP1A	protein	taxon:9606	20130528	Reactome		
UniProtKB	P45973	CBX5	located_in	GO:0005654	Reactome:R-HSA-9843978	TAS		C	Chromobox protein homolog 5	CBX5|HP1A	protein	taxon:9606	20130528	Reactome		
UniProtKB	P45973	CBX5	located_in	GO:0005654	Reactome:R-HSA-994106	TAS		C	Chromobox protein homolog 5	CBX5|HP1A	protein	taxon:9606	20130528	Reactome		
UniProtKB	P45973	CBX5	located_in	GO:0005694	GO_REF:0000044	IEA	UniProtKB-SubCell:SL-0468	C	Chromobox protein homolog 5	CBX5|HP1A	protein	taxon:9606	20260727	UniProt		
UniProtKB	P45973	CBX5	located_in	GO:0005694	PMID:40440427	EXP		C	Chromobox protein homolog 5	CBX5|HP1A	protein	taxon:9606	20251027	UniProt		
UniProtKB	P45973	CBX5	located_in	GO:0005721	GO_REF:0000024	ISS	UniProtKB:Q61686	C	Chromobox protein homolog 5	CBX5|HP1A	protein	taxon:9606	20151221	BHF-UCL		
UniProtKB	P45973	CBX5	located_in	GO:0005721	GO_REF:0000107	IEA	UniProtKB:Q61686|ensembl:ENSMUSP00000113157	C	Chromobox protein homolog 5	CBX5|HP1A	protein	taxon:9606	20260724	Ensembl		
UniProtKB	P45973	CBX5	located_in	GO:0005721	PMID:16177824	NAS		C	Chromobox protein homolog 5	CBX5|HP1A	protein	taxon:9606	20081029	BHF-UCL		
UniProtKB	P45973	CBX5	located_in	GO:0005730	GO_REF:0000107	IEA	UniProtKB:Q61686|ensembl:ENSMUSP00000113157	C	Chromobox protein homolog 5	CBX5|HP1A	protein	taxon:9606	20260724	Ensembl		
UniProtKB	P45973	CBX5	located_in	GO:0005730	PMID:9636146	IDA		C	Chromobox protein homolog 5	CBX5|HP1A	protein	taxon:9606	20081022	BHF-UCL		
UniProtKB	P45973	CBX5	located_in	GO:0010369	GO_REF:0000107	IEA	UniProtKB:Q61686|ensembl:ENSMUSP00000113157	C	Chromobox protein homolog 5	CBX5|HP1A	protein	taxon:9606	20260724	Ensembl		
UniProtKB	P45973	CBX5	located_in	GO:0090734	GO_REF:0000117	IEA	ARBA:ARBA00087725	C	Chromobox protein homolog 5	CBX5|HP1A	protein	taxon:9606	20260727	UniProt		
UniProtKB	P45973	CBX5	located_in	GO:0090734	PMID:27248496	IMP		C	Chromobox protein homolog 5	CBX5|HP1A	protein	taxon:9606	20180605	UniProt	part_of(GO:0005634)	
UniProtKB	P45973	CBX5	part_of	GO:0000118	GO_REF:0000024	ISS	UniProtKB:Q61686	C	Chromobox protein homolog 5	CBX5|HP1A	protein	taxon:9606	20090805	BHF-UCL		
UniProtKB	P45973	CBX5	part_of	GO:0000118	GO_REF:0000107	IEA	UniProtKB:Q61686|ensembl:ENSMUSP00000113157	C	Chromobox protein homolog 5	CBX5|HP1A	protein	taxon:9606	20260724	Ensembl		
UniProtKB	P45973	CBX5	part_of	GO:0017053	GO_REF:0000024	ISS	UniProtKB:Q61686	C	Chromobox protein homolog 5	CBX5|HP1A	protein	taxon:9606	20090805	BHF-UCL		
UniProtKB	P45973	CBX5	part_of	GO:0017053	GO_REF:0000107	IEA	UniProtKB:Q61686|ensembl:ENSMUSP00000113157	C	Chromobox protein homolog 5	CBX5|HP1A	protein	taxon:9606	20260724	Ensembl		
UniProtKB	P45973	CBX5	part_of	GO:0032991	PMID:19617346	IDA		C	Chromobox protein homolog 5	CBX5|HP1A	protein	taxon:9606	20170824	UniProt		
UniProtKB	P45973	CBX5	part_of	GO:0035097	GO_REF:0000024	ISS	UniProtKB:Q61686	C	Chromobox protein homolog 5	CBX5|HP1A	protein	taxon:9606	20090805	BHF-UCL		
UniProtKB	P45973	CBX5	part_of	GO:0035097	GO_REF:0000107	IEA	UniProtKB:Q61686|ensembl:ENSMUSP00000113157	C	Chromobox protein homolog 5	CBX5|HP1A	protein	taxon:9606	20260724	Ensembl		
UniProtKB	P45973	CBX5	part_of	GO:1990904	PMID:19617346	IDA		C	Chromobox protein homolog 5	CBX5|HP1A	protein	taxon:9606	20170824	UniProt		
UniProtKB	P45974	USP5	enables	GO:0004197	GO_REF:0000117	IEA	ARBA:ARBA00028064	F	Ubiquitin carboxyl-terminal hydrolase 5	USP5|ISOT	protein	taxon:9606	20260727	UniProt		
UniProtKB	P45974	USP5	enables	GO:0004197	PMID:7578059	TAS		F	Ubiquitin carboxyl-terminal hydrolase 5	USP5|ISOT	protein	taxon:9606	20031119	PINC		
UniProtKB	P45974	USP5	enables	GO:0004843	GO_REF:0000002	IEA	InterPro:IPR001394|InterPro:IPR016652|InterPro:IPR018200	F	Ubiquitin carboxyl-terminal hydrolase 5	USP5|ISOT	protein	taxon:9606	20260727	InterPro		
UniProtKB	P45974	USP5	enables	GO:0004843	GO_REF:0000003	IEA	EC:3.4.19.12	F	Ubiquitin carboxyl-terminal hydrolase 5	USP5|ISOT	protein	taxon:9606	20260727	UniProt		
UniProtKB	P45974	USP5	enables	GO:0004843	GO_REF:0000033	IBA	AGI_LocusCode:AT1G04860|AGI_LocusCode:AT1G17110|AGI_LocusCode:AT2G22310|AGI_LocusCode:AT3G11910|AGI_LocusCode:AT4G24560|AGI_LocusCode:AT4G39370|AGI_LocusCode:AT4G39910|AGI_LocusCode:AT5G06600|FB:FBgn0005632|FB:FBgn0030366|FB:FBgn0033738|FB:FBgn0260936|MGI:MGI:107697|MGI:MGI:107698|MGI:MGI:107699|MGI:MGI:1888998|MGI:MGI:1924050|MGI:MGI:2140991|MGI:MGI:3051372|PANTHER:PTN002541993|PomBase:SPBP8B7.21|PomBase:SPCC188.08c|RGD:1564808|RGD:735213|SGD:S000000163|SGD:S000000953|SGD:S000001418|SGD:S000001806|SGD:S000002280|SGD:S000004920|UniProtKB:O00507|UniProtKB:O75317|UniProtKB:O94782|UniProtKB:P45974|UniProtKB:P62068|UniProtKB:Q0E2F9|UniProtKB:Q0WX57|UniProtKB:Q14694|UniProtKB:Q6QN14|UniProtKB:Q6R6M4|UniProtKB:Q70CQ2|UniProtKB:Q70CQ3|UniProtKB:Q86T82|UniProtKB:Q86UV5|UniProtKB:Q8NB14|UniProtKB:Q93008|UniProtKB:Q93009|UniProtKB:Q96RU2|UniProtKB:Q9BXU7|UniProtKB:Q9NVE5|UniProtKB:Q9P275|UniProtKB:Q9P2H5|UniProtKB:Q9UHP3|UniProtKB:Q9UMW8|WB:WBGene00011216|ZFIN:ZDB-GENE-060526-335|dictyBase:DDB_G0291239	F	Ubiquitin carboxyl-terminal hydrolase 5	USP5|ISOT	protein	taxon:9606	20260529	GO_Central		
UniProtKB	P45974	USP5	enables	GO:0004843	GO_REF:0000117	IEA	ARBA:ARBA00026880	F	Ubiquitin carboxyl-terminal hydrolase 5	USP5|ISOT	protein	taxon:9606	20260727	UniProt		
UniProtKB	P45974	USP5	enables	GO:0004843	PMID:24424410	IDA		F	Ubiquitin carboxyl-terminal hydrolase 5	USP5|ISOT	protein	taxon:9606	20150428	ParkinsonsUK-UCL		
UniProtKB	P45974	USP5	enables	GO:0004843	PMID:26235645	EXP		F	Ubiquitin carboxyl-terminal hydrolase 5	USP5|ISOT	protein	taxon:9606	20260222	Reactome		
UniProtKB	P45974	USP5	enables	GO:0004843	PMID:29567855	EXP		F	Ubiquitin carboxyl-terminal hydrolase 5	USP5|ISOT	protein	taxon:9606	20250406	UniProt		
UniProtKB	P45974	USP5	enables	GO:0004843	PMID:39761299	EXP		F	Ubiquitin carboxyl-terminal hydrolase 5	USP5|ISOT	protein	taxon:9606	20250406	UniProt		
UniProtKB	P45974	USP5	enables	GO:0004843	Reactome:R-HSA-5690152	TAS		F	Ubiquitin carboxyl-terminal hydrolase 5	USP5|ISOT	protein	taxon:9606	20260222	Reactome		
UniProtKB	P45974	USP5	enables	GO:0005515	PMID:16189514	IPI	UniProtKB:O75528	F	Ubiquitin carboxyl-terminal hydrolase 5	USP5|ISOT	protein	taxon:9606	20260725	IntAct		
UniProtKB	P45974	USP5	enables	GO:0005515	PMID:16712842	IPI	UniProtKB:P54727	F	Ubiquitin carboxyl-terminal hydrolase 5	USP5|ISOT	protein	taxon:9606	20260725	IntAct		
UniProtKB	P45974	USP5	enables	GO:0005515	PMID:25416956	IPI	UniProtKB:Q15038	F	Ubiquitin carboxyl-terminal hydrolase 5	USP5|ISOT	protein	taxon:9606	20260725	IntAct		
UniProtKB	P45974	USP5	enables	GO:0005515	PMID:25416956	IPI	UniProtKB:Q8WW34	F	Ubiquitin carboxyl-terminal hydrolase 5	USP5|ISOT	protein	taxon:9606	20260725	IntAct		
UniProtKB	P45974	USP5	enables	GO:0008270	GO_REF:0000002	IEA	InterPro:IPR001607	F	Ubiquitin carboxyl-terminal hydrolase 5	USP5|ISOT	protein	taxon:9606	20260727	InterPro		
UniProtKB	P45974	USP5	enables	GO:0043130	GO_REF:0000117	IEA	ARBA:ARBA00084280	F	Ubiquitin carboxyl-terminal hydrolase 5	USP5|ISOT	protein	taxon:9606	20260727	UniProt		
UniProtKB	P45974	USP5	enables	GO:0043130	PMID:24424410	IDA		F	Ubiquitin carboxyl-terminal hydrolase 5	USP5|ISOT	protein	taxon:9606	20150428	ParkinsonsUK-UCL		
UniProtKB	P45974	USP5	enables	GO:0101005	PMID:26917723	IDA		F	Ubiquitin carboxyl-terminal hydrolase 5	USP5|ISOT	protein	taxon:9606	20240321	FlyBase		
UniProtKB	P45974	USP5	enables	GO:0101005	PMID:37534934	IDA		F	Ubiquitin carboxyl-terminal hydrolase 5	USP5|ISOT	protein	taxon:9606	20250218	UniProt	part_of(GO:0032435),directly_positively_regulates(GO:0038023)	
UniProtKB	P45974	USP5	enables	GO:0101005	PMID:39761299	IDA		F	Ubiquitin carboxyl-terminal hydrolase 5	USP5|ISOT	protein	taxon:9606	20250220	UniProt	directly_positively_regulates(GO:1990247)	
UniProtKB	P45974	USP5	involved_in	GO:0002841	PMID:37208329	IDA		P	Ubiquitin carboxyl-terminal hydrolase 5	USP5|ISOT	protein	taxon:9606	20250218	UniProt		
UniProtKB	P45974	USP5	involved_in	GO:0016567	Reactome:R-HSA-8866652	TAS		P	Ubiquitin carboxyl-terminal hydrolase 5	USP5|ISOT	protein	taxon:9606	20260316	Reactome		
UniProtKB	P45974	USP5	involved_in	GO:0016579	GO_REF:0000002	IEA	InterPro:IPR001394|InterPro:IPR016652	P	Ubiquitin carboxyl-terminal hydrolase 5	USP5|ISOT	protein	taxon:9606	20260727	InterPro		
UniProtKB	P45974	USP5	involved_in	GO:0016579	GO_REF:0000117	IEA	ARBA:ARBA00027879	P	Ubiquitin carboxyl-terminal hydrolase 5	USP5|ISOT	protein	taxon:9606	20260727	UniProt		
UniProtKB	P45974	USP5	involved_in	GO:0016579	Reactome:R-HSA-5688426	TAS		P	Ubiquitin carboxyl-terminal hydrolase 5	USP5|ISOT	protein	taxon:9606	20260316	Reactome		
UniProtKB	P45974	USP5	involved_in	GO:0031647	GO_REF:0000033	IBA	AGI_LocusCode:AT3G11910|AGI_LocusCode:AT5G06600|FB:FBgn0016756|FB:FBgn0039214|MGI:MGI:1888998|MGI:MGI:1919594|MGI:MGI:2182061|PANTHER:PTN002541993|RGD:1306915|UniProtKB:Q92995|UniProtKB:Q93008|UniProtKB:Q93009|UniProtKB:Q96RU2|UniProtKB:Q9P275	P	Ubiquitin carboxyl-terminal hydrolase 5	USP5|ISOT	protein	taxon:9606	20260529	GO_Central		
UniProtKB	P45974	USP5	involved_in	GO:0032435	PMID:37534934	IDA		P	Ubiquitin carboxyl-terminal hydrolase 5	USP5|ISOT	protein	taxon:9606	20250218	UniProt		
UniProtKB	P45974	USP5	involved_in	GO:0032436	PMID:19098288	IMP		P	Ubiquitin carboxyl-terminal hydrolase 5	USP5|ISOT	protein	taxon:9606	20100514	UniProt		
UniProtKB	P45974	USP5	involved_in	GO:0071108	PMID:19098288	IMP		P	Ubiquitin carboxyl-terminal hydrolase 5	USP5|ISOT	protein	taxon:9606	20100514	UniProt		
UniProtKB	P45974	USP5	involved_in	GO:1901800	GO_REF:0000117	IEA	ARBA:ARBA00091269	P	Ubiquitin carboxyl-terminal hydrolase 5	USP5|ISOT	protein	taxon:9606	20260727	UniProt		
UniProtKB	P45974	USP5	involved_in	GO:2000059	PMID:24424410	IDA		P	Ubiquitin carboxyl-terminal hydrolase 5	USP5|ISOT	protein	taxon:9606	20231121	ParkinsonsUK-UCL	has_input(UniProtKB:P11441)	
UniProtKB	P45974	USP5	involved_in	GO:2000059	PMID:39032648	IDA		P	Ubiquitin carboxyl-terminal hydrolase 5	USP5|ISOT	protein	taxon:9606	20250220	UniProt		
UniProtKB	P45974	USP5	is_active_in	GO:0005634	GO_REF:0000033	IBA	AGI_LocusCode:AT1G17110|AGI_LocusCode:AT2G22310|AGI_LocusCode:AT3G11910|AGI_LocusCode:AT3G14400|AGI_LocusCode:AT4G39910|AGI_LocusCode:AT5G06600|AGI_LocusCode:AT5G57990|FB:FBgn0016756|FB:FBgn0030366|FB:FBgn0039214|FB:FBgn0260936|MGI:MGI:2182061|PANTHER:PTN002541993|PomBase:SPAC13A11.04c|PomBase:SPBC713.02c|PomBase:SPCC1682.12c|SGD:S000005130|UniProtKB:O75317|UniProtKB:O94782|UniProtKB:P45974|UniProtKB:Q0E2F9|UniProtKB:Q0WX57|UniProtKB:Q14694|UniProtKB:Q385P1|UniProtKB:Q38F03|UniProtKB:Q582C5|UniProtKB:Q6QN14|UniProtKB:Q6R6M4|UniProtKB:Q86T82|UniProtKB:Q86UV5|UniProtKB:Q8NB14|UniProtKB:Q93009|UniProtKB:Q96K76|UniProtKB:Q96RU2|UniProtKB:Q9BXU7|UniProtKB:Q9P275|UniProtKB:Q9UMW8|UniProtKB:Q9UPU5|WB:WBGene00009267|WB:WBGene00010406	C	Ubiquitin carboxyl-terminal hydrolase 5	USP5|ISOT	protein	taxon:9606	20260529	GO_Central		
UniProtKB	P45974	USP5	is_active_in	GO:0005737	PMID:37208329	IDA		C	Ubiquitin carboxyl-terminal hydrolase 5	USP5|ISOT	protein	taxon:9606	20250217	UniProt		
UniProtKB	P45974	USP5	is_active_in	GO:0005829	GO_REF:0000033	IBA	AGI_LocusCode:AT4G17895|FB:FBgn0016756|FB:FBgn0030366|PANTHER:PTN002541993|SGD:S000000953|SGD:S000004920|UniProtKB:Q14694|UniProtKB:Q86UV5|UniProtKB:Q93008|UniProtKB:Q93009|UniProtKB:Q9UHP3|UniProtKB:Q9UMW8|UniProtKB:Q9UPU5	C	Ubiquitin carboxyl-terminal hydrolase 5	USP5|ISOT	protein	taxon:9606	20251220	GO_Central		
UniProtKB	P45974	USP5	located_in	GO:0005634	GO_REF:0000044	IEA	UniProtKB-SubCell:SL-0191	C	Ubiquitin carboxyl-terminal hydrolase 5	USP5|ISOT	protein	taxon:9606	20260727	UniProt		
UniProtKB	P45974	USP5	located_in	GO:0005634	PMID:29567855	EXP		C	Ubiquitin carboxyl-terminal hydrolase 5	USP5|ISOT	protein	taxon:9606	20250406	UniProt		
UniProtKB	P45974	USP5	located_in	GO:0005634	PMID:37534934	EXP		C	Ubiquitin carboxyl-terminal hydrolase 5	USP5|ISOT	protein	taxon:9606	20250406	UniProt		
UniProtKB	P45974	USP5	located_in	GO:0005737	GO_REF:0000044	IEA	UniProtKB-SubCell:SL-0086	C	Ubiquitin carboxyl-terminal hydrolase 5	USP5|ISOT	protein	taxon:9606	20260727	UniProt		
UniProtKB	P45974	USP5	located_in	GO:0005764	PMID:9827704	TAS		C	Ubiquitin carboxyl-terminal hydrolase 5	USP5|ISOT	protein	taxon:9606	20031119	PINC		
UniProtKB	P45974	USP5	located_in	GO:0005829	Reactome:R-HSA-5690152	TAS		C	Ubiquitin carboxyl-terminal hydrolase 5	USP5|ISOT	protein	taxon:9606	20160519	Reactome		
UniProtKB	P45974	USP5	located_in	GO:0005829	Reactome:R-HSA-8853515	TAS		C	Ubiquitin carboxyl-terminal hydrolase 5	USP5|ISOT	protein	taxon:9606	20160519	Reactome		
UniProtKB	P45974	USP5	located_in	GO:0005829	Reactome:R-HSA-8853529	TAS		C	Ubiquitin carboxyl-terminal hydrolase 5	USP5|ISOT	protein	taxon:9606	20160519	Reactome		
UniProtKB	P45974	USP5	located_in	GO:0010494	GO_REF:0000044	IEA	UniProtKB-SubCell:SL-0496	C	Ubiquitin carboxyl-terminal hydrolase 5	USP5|ISOT	protein	taxon:9606	20260727	UniProt		
UniProtKB	P45983	MAPK8	acts_upstream_of_or_within	GO:0007258	PMID:14967141	IDA		P	Mitogen-activated protein kinase 8	MAPK8|JNK1|PRKM8|SAPK1|SAPK1C	protein	taxon:9606	20101104	MGI		
UniProtKB	P45983	MAPK8	acts_upstream_of_or_within	GO:0009411	PMID:14967141	IDA		P	Mitogen-activated protein kinase 8	MAPK8|JNK1|PRKM8|SAPK1|SAPK1C	protein	taxon:9606	20101104	MGI		
UniProtKB	P45983	MAPK8	acts_upstream_of_or_within	GO:0043066	PMID:14967141	IDA		P	Mitogen-activated protein kinase 8	MAPK8|JNK1|PRKM8|SAPK1|SAPK1C	protein	taxon:9606	20101104	MGI		
UniProtKB	P45983	MAPK8	acts_upstream_of_or_within	GO:0071222	PMID:23776175	IDA		P	Mitogen-activated protein kinase 8	MAPK8|JNK1|PRKM8|SAPK1|SAPK1C	protein	taxon:9606	20140304	MGI		
UniProtKB	P45983	MAPK8	enables	GO:0004672	GO_REF:0000002	IEA	InterPro:IPR008271	F	Mitogen-activated protein kinase 8	MAPK8|JNK1|PRKM8|SAPK1|SAPK1C	protein	taxon:9606	20260727	InterPro		
UniProtKB	P45983	MAPK8	enables	GO:0004672	GO_REF:0000117	IEA	ARBA:ARBA00027018	F	Mitogen-activated protein kinase 8	MAPK8|JNK1|PRKM8|SAPK1|SAPK1C	protein	taxon:9606	20260727	UniProt		
UniProtKB	P45983	MAPK8	enables	GO:0004674	PMID:14967141	IDA		F	Mitogen-activated protein kinase 8	MAPK8|JNK1|PRKM8|SAPK1|SAPK1C	protein	taxon:9606	20101104	MGI		
UniProtKB	P45983	MAPK8	enables	GO:0004674	PMID:15850461	IDA		F	Mitogen-activated protein kinase 8	MAPK8|JNK1|PRKM8|SAPK1|SAPK1C	protein	taxon:9606	20120810	BHF-UCL	has_input(UniProtKB:Q6JBY9)	
UniProtKB	P45983	MAPK8	enables	GO:0004674	PMID:20027304	IDA		F	Mitogen-activated protein kinase 8	MAPK8|JNK1|PRKM8|SAPK1|SAPK1C	protein	taxon:9606	20100413	UniProt		
UniProtKB	P45983	MAPK8	enables	GO:0004674	PMID:20027304	IDA		F	Mitogen-activated protein kinase 8	MAPK8|JNK1|PRKM8|SAPK1|SAPK1C	protein	taxon:9606	20230614	BHF-UCL	has_input(UniProtKB:Q96EB6)	
UniProtKB	P45983	MAPK8	enables	GO:0004674	PMID:21095239	IDA		F	Mitogen-activated protein kinase 8	MAPK8|JNK1|PRKM8|SAPK1|SAPK1C	protein	taxon:9606	20110329	UniProt		
UniProtKB	P45983	MAPK8	enables	GO:0004674	PMID:22966201	IDA		F	Mitogen-activated protein kinase 8	MAPK8|JNK1|PRKM8|SAPK1|SAPK1C	protein	taxon:9606	20200807	UniProt		
UniProtKB	P45983	MAPK8	enables	GO:0004674	PMID:27568560	IDA		F	Mitogen-activated protein kinase 8	MAPK8|JNK1|PRKM8|SAPK1|SAPK1C	protein	taxon:9606	20220301	UniProt	has_input(UniProtKB:Q8N6T7)	
UniProtKB	P45983	MAPK8	enables	GO:0004674	PMID:28943315	IDA		F	Mitogen-activated protein kinase 8	MAPK8|JNK1|PRKM8|SAPK1|SAPK1C	protein	taxon:9606	20221107	UniProt	part_of(GO:1900227),has_input(UniProtKB:Q96P20)	
UniProtKB	P45983	MAPK8	enables	GO:0004674	PMID:34048572	IDA		F	Mitogen-activated protein kinase 8	MAPK8|JNK1|PRKM8|SAPK1|SAPK1C	protein	taxon:9606	20230908	UniProt	has_input(UniProtKB:Q6P6C2)	
UniProtKB	P45983	MAPK8	enables	GO:0004674	Reactome:R-HSA-139908	TAS		F	Mitogen-activated protein kinase 8	MAPK8|JNK1|PRKM8|SAPK1|SAPK1C	protein	taxon:9606	20260222	Reactome		
UniProtKB	P45983	MAPK8	enables	GO:0004674	Reactome:R-HSA-139918	TAS		F	Mitogen-activated protein kinase 8	MAPK8|JNK1|PRKM8|SAPK1|SAPK1C	protein	taxon:9606	20260222	Reactome		
UniProtKB	P45983	MAPK8	enables	GO:0004705	GO_REF:0000024	ISS	MGI:MGI:1346861	F	Mitogen-activated protein kinase 8	MAPK8|JNK1|PRKM8|SAPK1|SAPK1C	protein	taxon:9606	20240228	UniProt	part_of(GO:0097009),occurs_in(CL:0000448),occurs_in(GO:0005737)	
UniProtKB	P45983	MAPK8	enables	GO:0004705	GO_REF:0000033	IBA	FB:FBgn0000229|MGI:MGI:1346861|MGI:MGI:1346862|MGI:MGI:1346863|PANTHER:PTN001171982|RGD:3663|RGD:621506|RGD:628847|UniProtKB:P45983|UniProtKB:P45984|WB:WBGene00002178|WB:WBGene00002187	F	Mitogen-activated protein kinase 8	MAPK8|JNK1|PRKM8|SAPK1|SAPK1C	protein	taxon:9606	20230406	GO_Central		
UniProtKB	P45983	MAPK8	enables	GO:0004705	PMID:21095239	IDA		F	Mitogen-activated protein kinase 8	MAPK8|JNK1|PRKM8|SAPK1|SAPK1C	protein	taxon:9606	20110329	UniProt		
UniProtKB	P45983	MAPK8	enables	GO:0004705	PMID:8654373	IDA		F	Mitogen-activated protein kinase 8	MAPK8|JNK1|PRKM8|SAPK1|SAPK1C	protein	taxon:9606	20020828	UniProt		
UniProtKB	P45983	MAPK8	enables	GO:0004705	Reactome:R-HSA-168136	TAS		F	Mitogen-activated protein kinase 8	MAPK8|JNK1|PRKM8|SAPK1|SAPK1C	protein	taxon:9606	20241103	Reactome		
UniProtKB	P45983	MAPK8	enables	GO:0004705	Reactome:R-HSA-205075	TAS		F	Mitogen-activated protein kinase 8	MAPK8|JNK1|PRKM8|SAPK1|SAPK1C	protein	taxon:9606	20241103	Reactome		
UniProtKB	P45983	MAPK8	enables	GO:0004705	Reactome:R-HSA-9673789	TAS		F	Mitogen-activated protein kinase 8	MAPK8|JNK1|PRKM8|SAPK1|SAPK1C	protein	taxon:9606	20241103	Reactome		
UniProtKB	P45983	MAPK8	enables	GO:0004707	GO_REF:0000002	IEA	InterPro:IPR003527|InterPro:IPR008351	F	Mitogen-activated protein kinase 8	MAPK8|JNK1|PRKM8|SAPK1|SAPK1C	protein	taxon:9606	20260727	InterPro		
UniProtKB	P45983	MAPK8	enables	GO:0004707	GO_REF:0000003	IEA	EC:2.7.11.24	F	Mitogen-activated protein kinase 8	MAPK8|JNK1|PRKM8|SAPK1|SAPK1C	protein	taxon:9606	20260727	UniProt		
UniProtKB	P45983	MAPK8	enables	GO:0005515	PMID:10393177	IPI	UniProtKB:P05412	F	Mitogen-activated protein kinase 8	MAPK8|JNK1|PRKM8|SAPK1|SAPK1C	protein	taxon:9606	20260725	IntAct		
UniProtKB	P45983	MAPK8	enables	GO:0005515	PMID:10490659	IPI	UniProtKB:Q13387	F	Mitogen-activated protein kinase 8	MAPK8|JNK1|PRKM8|SAPK1|SAPK1C	protein	taxon:9606	20050214	UniProt		
UniProtKB	P45983	MAPK8	enables	GO:0005515	PMID:10747973	IPI	UniProtKB:Q00613	F	Mitogen-activated protein kinase 8	MAPK8|JNK1|PRKM8|SAPK1|SAPK1C	protein	taxon:9606	20161209	UniProt		
UniProtKB	P45983	MAPK8	enables	GO:0005515	PMID:10856240	IPI	UniProtKB:Q03112	F	Mitogen-activated protein kinase 8	MAPK8|JNK1|PRKM8|SAPK1|SAPK1C	protein	taxon:9606	20100113	UniProt		
UniProtKB	P45983	MAPK8	enables	GO:0005515	PMID:11517249	IPI	UniProtKB:Q9WVI9-1	F	Mitogen-activated protein kinase 8	MAPK8|JNK1|PRKM8|SAPK1|SAPK1C	protein	taxon:9606	20260725	IntAct		
UniProtKB	P45983	MAPK8	enables	GO:0005515	PMID:15334056	IPI	UniProtKB:Q61823	F	Mitogen-activated protein kinase 8	MAPK8|JNK1|PRKM8|SAPK1|SAPK1C	protein	taxon:9606	20090511	UniProt		
UniProtKB	P45983	MAPK8	enables	GO:0005515	PMID:15894542	IPI	UniProtKB:P05412	F	Mitogen-activated protein kinase 8	MAPK8|JNK1|PRKM8|SAPK1|SAPK1C	protein	taxon:9606	20260725	IntAct		
UniProtKB	P45983	MAPK8	enables	GO:0005515	PMID:16291755	IPI	UniProtKB:P05412	F	Mitogen-activated protein kinase 8	MAPK8|JNK1|PRKM8|SAPK1|SAPK1C	protein	taxon:9606	20260725	IntAct		
UniProtKB	P45983	MAPK8	enables	GO:0005515	PMID:16533805	IPI	UniProtKB:O14733-2	F	Mitogen-activated protein kinase 8	MAPK8|JNK1|PRKM8|SAPK1|SAPK1C	protein	taxon:9606	20260725	IntAct		
UniProtKB	P45983	MAPK8	enables	GO:0005515	PMID:16533805	IPI	UniProtKB:P45985	F	Mitogen-activated protein kinase 8	MAPK8|JNK1|PRKM8|SAPK1|SAPK1C	protein	taxon:9606	20260725	IntAct		
UniProtKB	P45983	MAPK8	enables	GO:0005515	PMID:16840345	IPI	UniProtKB:Q9UQF2	F	Mitogen-activated protein kinase 8	MAPK8|JNK1|PRKM8|SAPK1|SAPK1C	protein	taxon:9606	20260725	IntAct		
UniProtKB	P45983	MAPK8	enables	GO:0005515	PMID:16982329	IPI	UniProtKB:P22681	F	Mitogen-activated protein kinase 8	MAPK8|JNK1|PRKM8|SAPK1|SAPK1C	protein	taxon:9606	20260725	IntAct		
UniProtKB	P45983	MAPK8	enables	GO:0005515	PMID:16982329	IPI	UniProtKB:P27986	F	Mitogen-activated protein kinase 8	MAPK8|JNK1|PRKM8|SAPK1|SAPK1C	protein	taxon:9606	20260725	IntAct	occurs_in(GO:0005634)|occurs_in(GO:0005829)	
UniProtKB	P45983	MAPK8	enables	GO:0005515	PMID:18003900	IPI	UniProtKB:P05412	F	Mitogen-activated protein kinase 8	MAPK8|JNK1|PRKM8|SAPK1|SAPK1C	protein	taxon:9606	20260725	IntAct		
UniProtKB	P45983	MAPK8	enables	GO:0005515	PMID:18286207	IPI	UniProtKB:Q9UQF2	F	Mitogen-activated protein kinase 8	MAPK8|JNK1|PRKM8|SAPK1|SAPK1C	protein	taxon:9606	20260725	IntAct		
UniProtKB	P45983	MAPK8	enables	GO:0005515	PMID:19234442	IPI	UniProtKB:O00213	F	Mitogen-activated protein kinase 8	MAPK8|JNK1|PRKM8|SAPK1|SAPK1C	protein	taxon:9606	20090429	UniProt		
UniProtKB	P45983	MAPK8	enables	GO:0005515	PMID:19234442	IPI	UniProtKB:P16104	F	Mitogen-activated protein kinase 8	MAPK8|JNK1|PRKM8|SAPK1|SAPK1C	protein	taxon:9606	20260725	IntAct		
UniProtKB	P45983	MAPK8	enables	GO:0005515	PMID:19527717	IPI	UniProtKB:P05412	F	Mitogen-activated protein kinase 8	MAPK8|JNK1|PRKM8|SAPK1|SAPK1C	protein	taxon:9606	20260725	IntAct		
UniProtKB	P45983	MAPK8	enables	GO:0005515	PMID:21900206	IPI	UniProtKB:Q13202	F	Mitogen-activated protein kinase 8	MAPK8|JNK1|PRKM8|SAPK1|SAPK1C	protein	taxon:9606	20260725	IntAct		
UniProtKB	P45983	MAPK8	enables	GO:0005515	PMID:22966201	IPI	UniProtKB:Q9NRA8	F	Mitogen-activated protein kinase 8	MAPK8|JNK1|PRKM8|SAPK1|SAPK1C	protein	taxon:9606	20200807	UniProt		
UniProtKB	P45983	MAPK8	enables	GO:0005515	PMID:23602568	IPI	UniProtKB:P45984	F	Mitogen-activated protein kinase 8	MAPK8|JNK1|PRKM8|SAPK1|SAPK1C	protein	taxon:9606	20260725	IntAct	occurs_in(GO:0005634)	
UniProtKB	P45983	MAPK8	enables	GO:0005515	PMID:25284480	IPI	UniProtKB:P27986	F	Mitogen-activated protein kinase 8	MAPK8|JNK1|PRKM8|SAPK1|SAPK1C	protein	taxon:9606	20260725	IntAct	occurs_in(GO:0005634)|occurs_in(GO:0005829)	
UniProtKB	P45983	MAPK8	enables	GO:0005515	PMID:25284480	IPI	UniProtKB:P45984	F	Mitogen-activated protein kinase 8	MAPK8|JNK1|PRKM8|SAPK1|SAPK1C	protein	taxon:9606	20260725	IntAct	occurs_in(GO:0005634)	
UniProtKB	P45983	MAPK8	enables	GO:0005515	PMID:27043084	IPI	UniProtKB:Q8N122	F	Mitogen-activated protein kinase 8	MAPK8|JNK1|PRKM8|SAPK1|SAPK1C	protein	taxon:9606	20260725	IntAct		
UniProtKB	P45983	MAPK8	enables	GO:0005515	PMID:27880917	IPI	UniProtKB:Q13202	F	Mitogen-activated protein kinase 8	MAPK8|JNK1|PRKM8|SAPK1|SAPK1C	protein	taxon:9606	20260725	IntAct		
UniProtKB	P45983	MAPK8	enables	GO:0005515	PMID:32707033	IPI	UniProtKB:P45985	F	Mitogen-activated protein kinase 8	MAPK8|JNK1|PRKM8|SAPK1|SAPK1C	protein	taxon:9606	20260725	IntAct		
UniProtKB	P45983	MAPK8	enables	GO:0005515	PMID:33961781	IPI	UniProtKB:P45984	F	Mitogen-activated protein kinase 8	MAPK8|JNK1|PRKM8|SAPK1|SAPK1C	protein	taxon:9606	20260725	IntAct	occurs_in(GO:0005634)	
UniProtKB	P45983	MAPK8	enables	GO:0005515	PMID:33961781	IPI	UniProtKB:Q13202	F	Mitogen-activated protein kinase 8	MAPK8|JNK1|PRKM8|SAPK1|SAPK1C	protein	taxon:9606	20260725	IntAct		
UniProtKB	P45983	MAPK8	enables	GO:0005515	PMID:33961781	IPI	UniProtKB:Q9UQF2	F	Mitogen-activated protein kinase 8	MAPK8|JNK1|PRKM8|SAPK1|SAPK1C	protein	taxon:9606	20260725	IntAct		
UniProtKB	P45983	MAPK8	enables	GO:0005515	PMID:35271311	IPI	UniProtKB:P45984	F	Mitogen-activated protein kinase 8	MAPK8|JNK1|PRKM8|SAPK1|SAPK1C	protein	taxon:9606	20260725	IntAct	occurs_in(GO:0005634)	
UniProtKB	P45983	MAPK8	enables	GO:0005515	PMID:35271311	IPI	UniProtKB:P45985	F	Mitogen-activated protein kinase 8	MAPK8|JNK1|PRKM8|SAPK1|SAPK1C	protein	taxon:9606	20260725	IntAct		
UniProtKB	P45983	MAPK8	enables	GO:0005515	PMID:36935496	IPI	UniProtKB:P56747	F	Mitogen-activated protein kinase 8	MAPK8|JNK1|PRKM8|SAPK1|SAPK1C	protein	taxon:9606	20260725	IntAct	occurs_in(GO:0031252)	
UniProtKB	P45983	MAPK8	enables	GO:0005515	PMID:40205054	IPI	UniProtKB:P45985	F	Mitogen-activated protein kinase 8	MAPK8|JNK1|PRKM8|SAPK1|SAPK1C	protein	taxon:9606	20260725	IntAct		
UniProtKB	P45983	MAPK8	enables	GO:0005515	PMID:40205054	IPI	UniProtKB:Q9UQF2	F	Mitogen-activated protein kinase 8	MAPK8|JNK1|PRKM8|SAPK1|SAPK1C	protein	taxon:9606	20260725	IntAct		
UniProtKB	P45983	MAPK8	enables	GO:0005524	GO_REF:0000002	IEA	InterPro:IPR000719|InterPro:IPR003527|InterPro:IPR008351	F	Mitogen-activated protein kinase 8	MAPK8|JNK1|PRKM8|SAPK1|SAPK1C	protein	taxon:9606	20260727	InterPro		
UniProtKB	P45983	MAPK8	enables	GO:0019899	PMID:14615289	IPI	UniProtKB:P12821	F	Mitogen-activated protein kinase 8	MAPK8|JNK1|PRKM8|SAPK1|SAPK1C	protein	taxon:9606	20141211	BHF-UCL		
UniProtKB	P45983	MAPK8	enables	GO:0019903	PMID:11489891	IPI	UniProtKB:Q9BY84	F	Mitogen-activated protein kinase 8	MAPK8|JNK1|PRKM8|SAPK1|SAPK1C	protein	taxon:9606	20210726	UniProt		
UniProtKB	P45983	MAPK8	enables	GO:0035033	PMID:20027304	IMP		F	Mitogen-activated protein kinase 8	MAPK8|JNK1|PRKM8|SAPK1|SAPK1C	protein	taxon:9606	20230614	BHF-UCL	has_input(UniProtKB:Q96EB6)	
UniProtKB	P45983	MAPK8	enables	GO:0042826	PMID:20027304	IPI	UniProtKB:Q96EB6	F	Mitogen-activated protein kinase 8	MAPK8|JNK1|PRKM8|SAPK1|SAPK1C	protein	taxon:9606	20110428	BHF-UCL		
UniProtKB	P45983	MAPK8	enables	GO:0106310	GO_REF:0000116	IEA	RHEA:17989	F	Mitogen-activated protein kinase 8	MAPK8|JNK1|PRKM8|SAPK1|SAPK1C	protein	taxon:9606	20260727	RHEA		
UniProtKB	P45983	MAPK8	enables	GO:0106310	PMID:10747973	EXP		F	Mitogen-activated protein kinase 8	MAPK8|JNK1|PRKM8|SAPK1|SAPK1C	protein	taxon:9606	20251027	UniProt		
UniProtKB	P45983	MAPK8	enables	GO:0106310	PMID:10856240	EXP		F	Mitogen-activated protein kinase 8	MAPK8|JNK1|PRKM8|SAPK1|SAPK1C	protein	taxon:9606	20251027	UniProt		
UniProtKB	P45983	MAPK8	enables	GO:0106310	PMID:11062067	EXP		F	Mitogen-activated protein kinase 8	MAPK8|JNK1|PRKM8|SAPK1|SAPK1C	protein	taxon:9606	20251027	UniProt		
UniProtKB	P45983	MAPK8	enables	GO:0106310	PMID:15141161	EXP		F	Mitogen-activated protein kinase 8	MAPK8|JNK1|PRKM8|SAPK1|SAPK1C	protein	taxon:9606	20251027	UniProt		
UniProtKB	P45983	MAPK8	enables	GO:0106310	PMID:16581800	EXP		F	Mitogen-activated protein kinase 8	MAPK8|JNK1|PRKM8|SAPK1|SAPK1C	protein	taxon:9606	20251027	UniProt		
UniProtKB	P45983	MAPK8	enables	GO:0106310	PMID:17296730	EXP		F	Mitogen-activated protein kinase 8	MAPK8|JNK1|PRKM8|SAPK1|SAPK1C	protein	taxon:9606	20251027	UniProt		
UniProtKB	P45983	MAPK8	enables	GO:0106310	PMID:17875713	EXP		F	Mitogen-activated protein kinase 8	MAPK8|JNK1|PRKM8|SAPK1|SAPK1C	protein	taxon:9606	20251027	UniProt		
UniProtKB	P45983	MAPK8	enables	GO:0106310	PMID:18307971	EXP		F	Mitogen-activated protein kinase 8	MAPK8|JNK1|PRKM8|SAPK1|SAPK1C	protein	taxon:9606	20251027	UniProt		
UniProtKB	P45983	MAPK8	enables	GO:0106310	PMID:19166818	EXP		F	Mitogen-activated protein kinase 8	MAPK8|JNK1|PRKM8|SAPK1|SAPK1C	protein	taxon:9606	20251027	UniProt		
UniProtKB	P45983	MAPK8	enables	GO:0106310	PMID:20027304	EXP		F	Mitogen-activated protein kinase 8	MAPK8|JNK1|PRKM8|SAPK1|SAPK1C	protein	taxon:9606	20251027	UniProt		
UniProtKB	P45983	MAPK8	enables	GO:0106310	PMID:21095239	EXP		F	Mitogen-activated protein kinase 8	MAPK8|JNK1|PRKM8|SAPK1|SAPK1C	protein	taxon:9606	20251027	UniProt		
UniProtKB	P45983	MAPK8	enables	GO:0106310	PMID:21364637	EXP		F	Mitogen-activated protein kinase 8	MAPK8|JNK1|PRKM8|SAPK1|SAPK1C	protein	taxon:9606	20251027	UniProt		
UniProtKB	P45983	MAPK8	enables	GO:0106310	PMID:21660049	EXP		F	Mitogen-activated protein kinase 8	MAPK8|JNK1|PRKM8|SAPK1|SAPK1C	protein	taxon:9606	20251027	UniProt		
UniProtKB	P45983	MAPK8	enables	GO:0106310	PMID:21856198	EXP		F	Mitogen-activated protein kinase 8	MAPK8|JNK1|PRKM8|SAPK1|SAPK1C	protein	taxon:9606	20251027	UniProt		
UniProtKB	P45983	MAPK8	enables	GO:0106310	PMID:22441692	EXP		F	Mitogen-activated protein kinase 8	MAPK8|JNK1|PRKM8|SAPK1|SAPK1C	protein	taxon:9606	20251027	UniProt		
UniProtKB	P45983	MAPK8	enables	GO:0106310	PMID:22966201	EXP		F	Mitogen-activated protein kinase 8	MAPK8|JNK1|PRKM8|SAPK1|SAPK1C	protein	taxon:9606	20251027	UniProt		
UniProtKB	P45983	MAPK8	enables	GO:0106310	PMID:27568560	EXP		F	Mitogen-activated protein kinase 8	MAPK8|JNK1|PRKM8|SAPK1|SAPK1C	protein	taxon:9606	20251027	UniProt		
UniProtKB	P45983	MAPK8	enables	GO:0106310	PMID:28943315	EXP		F	Mitogen-activated protein kinase 8	MAPK8|JNK1|PRKM8|SAPK1|SAPK1C	protein	taxon:9606	20251027	UniProt		
UniProtKB	P45983	MAPK8	enables	GO:0106310	PMID:34048572	EXP		F	Mitogen-activated protein kinase 8	MAPK8|JNK1|PRKM8|SAPK1|SAPK1C	protein	taxon:9606	20251027	UniProt		
UniProtKB	P45983	MAPK8	enables	GO:0106310	PMID:8654373	EXP		F	Mitogen-activated protein kinase 8	MAPK8|JNK1|PRKM8|SAPK1|SAPK1C	protein	taxon:9606	20251027	UniProt		
UniProtKB	P45983	MAPK8	enables	GO:0120283	PMID:11865055	IPI	UniProtKB:P27448	F	Mitogen-activated protein kinase 8	MAPK8|JNK1|PRKM8|SAPK1|SAPK1C	protein	taxon:9606	20210722	UniProt		
UniProtKB	P45983	MAPK8	involved_in	GO:0000165	GO_REF:0000117	IEA	ARBA:ARBA00029221	P	Mitogen-activated protein kinase 8	MAPK8|JNK1|PRKM8|SAPK1|SAPK1C	protein	taxon:9606	20260727	UniProt		
UniProtKB	P45983	MAPK8	involved_in	GO:0000165	PMID:15850461	IDA		P	Mitogen-activated protein kinase 8	MAPK8|JNK1|PRKM8|SAPK1|SAPK1C	protein	taxon:9606	20250215	BHF-UCL		
UniProtKB	P45983	MAPK8	involved_in	GO:0006468	PMID:22441692	IMP		P	Mitogen-activated protein kinase 8	MAPK8|JNK1|PRKM8|SAPK1|SAPK1C	protein	taxon:9606	20141205	UniProt		
UniProtKB	P45983	MAPK8	involved_in	GO:0006979	PMID:22966201	IDA		P	Mitogen-activated protein kinase 8	MAPK8|JNK1|PRKM8|SAPK1|SAPK1C	protein	taxon:9606	20200807	UniProt		
UniProtKB	P45983	MAPK8	involved_in	GO:0007254	GO_REF:0000033	IBA	FB:FBgn0000229|MGI:MGI:1346861|MGI:MGI:1346863|PANTHER:PTN001171982|RGD:3663|RGD:628847|UniProtKB:P45983|UniProtKB:P45984|WB:WBGene00002187|ZFIN:ZDB-GENE-010202-1	P	Mitogen-activated protein kinase 8	MAPK8|JNK1|PRKM8|SAPK1|SAPK1C	protein	taxon:9606	20251220	GO_Central		
UniProtKB	P45983	MAPK8	involved_in	GO:0007254	PMID:8654373	IDA		P	Mitogen-activated protein kinase 8	MAPK8|JNK1|PRKM8|SAPK1|SAPK1C	protein	taxon:9606	20020828	UniProt		
UniProtKB	P45983	MAPK8	involved_in	GO:0007258	PMID:21095239	IDA		P	Mitogen-activated protein kinase 8	MAPK8|JNK1|PRKM8|SAPK1|SAPK1C	protein	taxon:9606	20110329	UniProt		
UniProtKB	P45983	MAPK8	involved_in	GO:0009612	GO_REF:0000033	IBA	PANTHER:PTN008602925|UniProtKB:P45983	P	Mitogen-activated protein kinase 8	MAPK8|JNK1|PRKM8|SAPK1|SAPK1C	protein	taxon:9606	20170228	GO_Central		
UniProtKB	P45983	MAPK8	involved_in	GO:0010628	PMID:22065586	IMP		P	Mitogen-activated protein kinase 8	MAPK8|JNK1|PRKM8|SAPK1|SAPK1C	protein	taxon:9606	20111212	BHF-UCL		
UniProtKB	P45983	MAPK8	involved_in	GO:0016241	PMID:26546165	TAS		P	Mitogen-activated protein kinase 8	MAPK8|JNK1|PRKM8|SAPK1|SAPK1C	protein	taxon:9606	20160217	ParkinsonsUK-UCL		
UniProtKB	P45983	MAPK8	involved_in	GO:0018105	PMID:21095239	IDA		P	Mitogen-activated protein kinase 8	MAPK8|JNK1|PRKM8|SAPK1|SAPK1C	protein	taxon:9606	20110329	UniProt		
UniProtKB	P45983	MAPK8	involved_in	GO:0018105	PMID:22966201	IDA		P	Mitogen-activated protein kinase 8	MAPK8|JNK1|PRKM8|SAPK1|SAPK1C	protein	taxon:9606	20200807	UniProt		
UniProtKB	P45983	MAPK8	involved_in	GO:0018107	PMID:21095239	IDA		P	Mitogen-activated protein kinase 8	MAPK8|JNK1|PRKM8|SAPK1|SAPK1C	protein	taxon:9606	20110329	UniProt		
UniProtKB	P45983	MAPK8	involved_in	GO:0031281	PMID:22027397	IMP		P	Mitogen-activated protein kinase 8	MAPK8|JNK1|PRKM8|SAPK1|SAPK1C	protein	taxon:9606	20111119	CACAO		
UniProtKB	P45983	MAPK8	involved_in	GO:0031343	Reactome:R-HSA-9664420	TAS		P	Mitogen-activated protein kinase 8	MAPK8|JNK1|PRKM8|SAPK1|SAPK1C	protein	taxon:9606	20230308	Reactome		
UniProtKB	P45983	MAPK8	involved_in	GO:0032091	PMID:21095239	IDA		P	Mitogen-activated protein kinase 8	MAPK8|JNK1|PRKM8|SAPK1|SAPK1C	protein	taxon:9606	20110329	UniProt		
UniProtKB	P45983	MAPK8	involved_in	GO:0032880	PMID:20027304	IDA		P	Mitogen-activated protein kinase 8	MAPK8|JNK1|PRKM8|SAPK1|SAPK1C	protein	taxon:9606	20110428	BHF-UCL		
UniProtKB	P45983	MAPK8	involved_in	GO:0034198	PMID:11096076	IDA		P	Mitogen-activated protein kinase 8	MAPK8|JNK1|PRKM8|SAPK1|SAPK1C	protein	taxon:9606	20170124	CAFA		
UniProtKB	P45983	MAPK8	involved_in	GO:0034599	PMID:27568560	IDA		P	Mitogen-activated protein kinase 8	MAPK8|JNK1|PRKM8|SAPK1|SAPK1C	protein	taxon:9606	20220301	UniProt		
UniProtKB	P45983	MAPK8	involved_in	GO:0034614	PMID:34048572	IDA		P	Mitogen-activated protein kinase 8	MAPK8|JNK1|PRKM8|SAPK1|SAPK1C	protein	taxon:9606	20230908	UniProt		
UniProtKB	P45983	MAPK8	involved_in	GO:0038095	GO_REF:0000117	IEA	ARBA:ARBA00088066	P	Mitogen-activated protein kinase 8	MAPK8|JNK1|PRKM8|SAPK1|SAPK1C	protein	taxon:9606	20260727	UniProt		
UniProtKB	P45983	MAPK8	involved_in	GO:0038095	Reactome:R-HSA-2454202	TAS		P	Mitogen-activated protein kinase 8	MAPK8|JNK1|PRKM8|SAPK1|SAPK1C	protein	taxon:9606	20260316	Reactome		
UniProtKB	P45983	MAPK8	involved_in	GO:0042752	GO_REF:0000024	ISS	UniProtKB:Q91Y86	P	Mitogen-activated protein kinase 8	MAPK8|JNK1|PRKM8|SAPK1|SAPK1C	protein	taxon:9606	20141205	UniProt		
UniProtKB	P45983	MAPK8	involved_in	GO:0043065	GO_REF:0000033	IBA	MGI:MGI:1346861|PANTHER:PTN008602925|RGD:621506	P	Mitogen-activated protein kinase 8	MAPK8|JNK1|PRKM8|SAPK1|SAPK1C	protein	taxon:9606	20200809	GO_Central		
UniProtKB	P45983	MAPK8	involved_in	GO:0043065	Reactome:R-HSA-193648	TAS		P	Mitogen-activated protein kinase 8	MAPK8|JNK1|PRKM8|SAPK1|SAPK1C	protein	taxon:9606	20260316	Reactome		
UniProtKB	P45983	MAPK8	involved_in	GO:0043066	PMID:21095239	IDA		P	Mitogen-activated protein kinase 8	MAPK8|JNK1|PRKM8|SAPK1|SAPK1C	protein	taxon:9606	20110329	UniProt		
UniProtKB	P45983	MAPK8	involved_in	GO:0051247	PMID:22027397	IMP		P	Mitogen-activated protein kinase 8	MAPK8|JNK1|PRKM8|SAPK1|SAPK1C	protein	taxon:9606	20111119	CACAO		
UniProtKB	P45983	MAPK8	involved_in	GO:0051403	PMID:11096076	IDA		P	Mitogen-activated protein kinase 8	MAPK8|JNK1|PRKM8|SAPK1|SAPK1C	protein	taxon:9606	20170124	CAFA		
UniProtKB	P45983	MAPK8	involved_in	GO:0071260	PMID:19593445	IEP		P	Mitogen-activated protein kinase 8	MAPK8|JNK1|PRKM8|SAPK1|SAPK1C	protein	taxon:9606	20110315	UniProt		
UniProtKB	P45983	MAPK8	involved_in	GO:0090398	GO_REF:0000117	IEA	ARBA:ARBA00086844	P	Mitogen-activated protein kinase 8	MAPK8|JNK1|PRKM8|SAPK1|SAPK1C	protein	taxon:9606	20260727	UniProt		
UniProtKB	P45983	MAPK8	involved_in	GO:0090398	Reactome:R-HSA-2559583	TAS		P	Mitogen-activated protein kinase 8	MAPK8|JNK1|PRKM8|SAPK1|SAPK1C	protein	taxon:9606	20260316	Reactome		
UniProtKB	P45983	MAPK8	involved_in	GO:0097009	GO_REF:0000024	ISS	MGI:MGI:1346861	P	Mitogen-activated protein kinase 8	MAPK8|JNK1|PRKM8|SAPK1|SAPK1C	protein	taxon:9606	20240228	UniProt		
UniProtKB	P45983	MAPK8	involved_in	GO:1900227	PMID:28943315	IDA		P	Mitogen-activated protein kinase 8	MAPK8|JNK1|PRKM8|SAPK1|SAPK1C	protein	taxon:9606	20221107	UniProt		
UniProtKB	P45983	MAPK8	involved_in	GO:1903749	Reactome:R-HSA-111446	TAS		P	Mitogen-activated protein kinase 8	MAPK8|JNK1|PRKM8|SAPK1|SAPK1C	protein	taxon:9606	20260316	Reactome		
UniProtKB	P45983	MAPK8	involved_in	GO:1903749	Reactome:R-HSA-139910	TAS		P	Mitogen-activated protein kinase 8	MAPK8|JNK1|PRKM8|SAPK1|SAPK1C	protein	taxon:9606	20260316	Reactome		
UniProtKB	P45983	MAPK8	is_active_in	GO:0005634	GO_REF:0000033	IBA	AGI_LocusCode:AT1G53510|AGI_LocusCode:AT2G43790|AGI_LocusCode:AT2G46070|AGI_LocusCode:AT3G18040|AGI_LocusCode:AT3G45640|AGI_LocusCode:AT4G01370|CGD:CAL0000197240|FB:FBgn0000229|FB:FBgn0003256|FB:FBgn0015765|FB:FBgn0052703|JaponicusDB:SJAG_04551|MGI:MGI:1201387|MGI:MGI:1336881|MGI:MGI:1346347|MGI:MGI:1346858|MGI:MGI:1346861|MGI:MGI:1346862|MGI:MGI:1346865|MGI:MGI:1354946|MGI:MGI:1934157|MGI:MGI:2444559|MGI:MGI:96913|PANTHER:PTN000622075|PomBase:SPAC24B11.06c|PomBase:SPAC31G5.09c|PomBase:SPBC119.08|RGD:3046|RGD:628675|RGD:70500|SGD:S000000112|SGD:S000003272|SGD:S000003642|UniProtKB:A9T142|UniProtKB:C8V7D1|UniProtKB:P20794|UniProtKB:P27361|UniProtKB:P28482|UniProtKB:P45983|UniProtKB:P45984|UniProtKB:P53779|UniProtKB:Q10N20|UniProtKB:Q13164|UniProtKB:Q16539|UniProtKB:Q389D8|UniProtKB:Q38B88|UniProtKB:Q4WSF6|UniProtKB:Q4WUN7|UniProtKB:Q5AZN7|UniProtKB:Q8TD08|UniProtKB:Q9P419|UniProtKB:Q9UPZ9|WB:WBGene00002178|WB:WBGene00003048|WB:WBGene00003401|WB:WBGene00004055|WB:WBGene00004057|dictyBase:DDB_G0286353	C	Mitogen-activated protein kinase 8	MAPK8|JNK1|PRKM8|SAPK1|SAPK1C	protein	taxon:9606	20260529	GO_Central		
UniProtKB	P45983	MAPK8	is_active_in	GO:0005737	GO_REF:0000024	ISS	MGI:MGI:1346861	C	Mitogen-activated protein kinase 8	MAPK8|JNK1|PRKM8|SAPK1|SAPK1C	protein	taxon:9606	20240228	UniProt	part_of(CL:0000448)	
UniProtKB	P45983	MAPK8	is_active_in	GO:0005737	GO_REF:0000033	IBA	AGI_LocusCode:AT1G53510|AGI_LocusCode:AT2G43790|AGI_LocusCode:AT3G18040|AGI_LocusCode:AT4G01370|CGD:CAL0000197240|FB:FBgn0000229|FB:FBgn0003256|FB:FBgn0052703|FB:FBgn0267339|JaponicusDB:SJAG_04551|MGI:MGI:1201387|MGI:MGI:1336881|MGI:MGI:1338024|MGI:MGI:1346347|MGI:MGI:1346859|MGI:MGI:1346861|MGI:MGI:1346862|MGI:MGI:1346863|MGI:MGI:1346865|MGI:MGI:1354946|MGI:MGI:2444559|PANTHER:PTN000622075|PomBase:SPAC24B11.06c|PomBase:SPBC119.08|RGD:3046|RGD:3663|RGD:621506|RGD:628847|RGD:70500|RGD:70975|SGD:S000000112|SGD:S000001072|SGD:S000004103|UniProtKB:A9T142|UniProtKB:P26696|UniProtKB:P27361|UniProtKB:P28482|UniProtKB:Q10N20|UniProtKB:Q13164|UniProtKB:Q16539|UniProtKB:Q387N8|UniProtKB:Q389D8|UniProtKB:Q389P3|UniProtKB:Q38BS3|UniProtKB:Q38E60|UniProtKB:Q4WSF6|UniProtKB:Q4WUN7|UniProtKB:Q586V3|UniProtKB:Q8TD08|UniProtKB:Q9UPZ9|WB:WBGene00002187|WB:WBGene00003048|WB:WBGene00003401|WB:WBGene00004055|WB:WBGene00004056|WB:WBGene00004057|WB:WBGene00015478|dictyBase:DDB_G0283903|dictyBase:DDB_G0286353	C	Mitogen-activated protein kinase 8	MAPK8|JNK1|PRKM8|SAPK1|SAPK1C	protein	taxon:9606	20260529	GO_Central		
UniProtKB	P45983	MAPK8	located_in	GO:0005634	GO_REF:0000044	IEA	UniProtKB-SubCell:SL-0191	C	Mitogen-activated protein kinase 8	MAPK8|JNK1|PRKM8|SAPK1|SAPK1C	protein	taxon:9606	20260727	UniProt		
UniProtKB	P45983	MAPK8	located_in	GO:0005634	PMID:20027304	IDA		C	Mitogen-activated protein kinase 8	MAPK8|JNK1|PRKM8|SAPK1|SAPK1C	protein	taxon:9606	20110428	BHF-UCL		
UniProtKB	P45983	MAPK8	located_in	GO:0005634	PMID:30878395	IDA		C	Mitogen-activated protein kinase 8	MAPK8|JNK1|PRKM8|SAPK1|SAPK1C	protein	taxon:9606	20201030	UniProt		
UniProtKB	P45983	MAPK8	located_in	GO:0005654	GO_REF:0000052	IDA		C	Mitogen-activated protein kinase 8	MAPK8|JNK1|PRKM8|SAPK1|SAPK1C	protein	taxon:9606	20251115	HPA		
UniProtKB	P45983	MAPK8	located_in	GO:0005654	Reactome:R-HSA-168053	TAS		C	Mitogen-activated protein kinase 8	MAPK8|JNK1|PRKM8|SAPK1|SAPK1C	protein	taxon:9606	20130528	Reactome		
UniProtKB	P45983	MAPK8	located_in	GO:0005654	Reactome:R-HSA-168136	TAS		C	Mitogen-activated protein kinase 8	MAPK8|JNK1|PRKM8|SAPK1|SAPK1C	protein	taxon:9606	20130528	Reactome		
UniProtKB	P45983	MAPK8	located_in	GO:0005654	Reactome:R-HSA-193666	TAS		C	Mitogen-activated protein kinase 8	MAPK8|JNK1|PRKM8|SAPK1|SAPK1C	protein	taxon:9606	20130528	Reactome		
UniProtKB	P45983	MAPK8	located_in	GO:0005654	Reactome:R-HSA-450348	TAS		C	Mitogen-activated protein kinase 8	MAPK8|JNK1|PRKM8|SAPK1|SAPK1C	protein	taxon:9606	20130528	Reactome		
UniProtKB	P45983	MAPK8	located_in	GO:0005654	Reactome:R-HSA-5683986	TAS		C	Mitogen-activated protein kinase 8	MAPK8|JNK1|PRKM8|SAPK1|SAPK1C	protein	taxon:9606	20130528	Reactome		
UniProtKB	P45983	MAPK8	located_in	GO:0005654	Reactome:R-HSA-9673322	TAS		C	Mitogen-activated protein kinase 8	MAPK8|JNK1|PRKM8|SAPK1|SAPK1C	protein	taxon:9606	20130528	Reactome		
UniProtKB	P45983	MAPK8	located_in	GO:0005654	Reactome:R-HSA-9673789	TAS		C	Mitogen-activated protein kinase 8	MAPK8|JNK1|PRKM8|SAPK1|SAPK1C	protein	taxon:9606	20130528	Reactome		
UniProtKB	P45983	MAPK8	located_in	GO:0005654	Reactome:R-HSA-9851076	TAS		C	Mitogen-activated protein kinase 8	MAPK8|JNK1|PRKM8|SAPK1|SAPK1C	protein	taxon:9606	20130528	Reactome		
UniProtKB	P45983	MAPK8	located_in	GO:0005654	Reactome:R-HSA-9851079	TAS		C	Mitogen-activated protein kinase 8	MAPK8|JNK1|PRKM8|SAPK1|SAPK1C	protein	taxon:9606	20130528	Reactome		
UniProtKB	P45983	MAPK8	located_in	GO:0005737	GO_REF:0000044	IEA	UniProtKB-SubCell:SL-0086	C	Mitogen-activated protein kinase 8	MAPK8|JNK1|PRKM8|SAPK1|SAPK1C	protein	taxon:9606	20260727	UniProt		
UniProtKB	P45983	MAPK8	located_in	GO:0005829	Reactome:R-HSA-139908	TAS		C	Mitogen-activated protein kinase 8	MAPK8|JNK1|PRKM8|SAPK1|SAPK1C	protein	taxon:9606	20130503	Reactome		
UniProtKB	P45983	MAPK8	located_in	GO:0005829	Reactome:R-HSA-139918	TAS		C	Mitogen-activated protein kinase 8	MAPK8|JNK1|PRKM8|SAPK1|SAPK1C	protein	taxon:9606	20130503	Reactome		
UniProtKB	P45983	MAPK8	located_in	GO:0005829	Reactome:R-HSA-168162	TAS		C	Mitogen-activated protein kinase 8	MAPK8|JNK1|PRKM8|SAPK1|SAPK1C	protein	taxon:9606	20130503	Reactome		
UniProtKB	P45983	MAPK8	located_in	GO:0005829	Reactome:R-HSA-193666	TAS		C	Mitogen-activated protein kinase 8	MAPK8|JNK1|PRKM8|SAPK1|SAPK1C	protein	taxon:9606	20130503	Reactome		
UniProtKB	P45983	MAPK8	located_in	GO:0005829	Reactome:R-HSA-205075	TAS		C	Mitogen-activated protein kinase 8	MAPK8|JNK1|PRKM8|SAPK1|SAPK1C	protein	taxon:9606	20130503	Reactome		
UniProtKB	P45983	MAPK8	located_in	GO:0005829	Reactome:R-HSA-205136	TAS		C	Mitogen-activated protein kinase 8	MAPK8|JNK1|PRKM8|SAPK1|SAPK1C	protein	taxon:9606	20130503	Reactome		
UniProtKB	P45983	MAPK8	located_in	GO:0005829	Reactome:R-HSA-450348	TAS		C	Mitogen-activated protein kinase 8	MAPK8|JNK1|PRKM8|SAPK1|SAPK1C	protein	taxon:9606	20130503	Reactome		
UniProtKB	P45983	MAPK8	located_in	GO:0005829	Reactome:R-HSA-9008043	TAS		C	Mitogen-activated protein kinase 8	MAPK8|JNK1|PRKM8|SAPK1|SAPK1C	protein	taxon:9606	20130503	Reactome		
UniProtKB	P45983	MAPK8	located_in	GO:0005829	Reactome:R-HSA-9673284	TAS		C	Mitogen-activated protein kinase 8	MAPK8|JNK1|PRKM8|SAPK1|SAPK1C	protein	taxon:9606	20130503	Reactome		
UniProtKB	P45983	MAPK8	located_in	GO:0005829	Reactome:R-HSA-9673322	TAS		C	Mitogen-activated protein kinase 8	MAPK8|JNK1|PRKM8|SAPK1|SAPK1C	protein	taxon:9606	20130503	Reactome		
UniProtKB	P45983	MAPK8	located_in	GO:0005829	Reactome:R-HSA-9851078	TAS		C	Mitogen-activated protein kinase 8	MAPK8|JNK1|PRKM8|SAPK1|SAPK1C	protein	taxon:9606	20130503	Reactome		
UniProtKB	P45983	MAPK8	located_in	GO:0005829	Reactome:R-HSA-9851079	TAS		C	Mitogen-activated protein kinase 8	MAPK8|JNK1|PRKM8|SAPK1|SAPK1C	protein	taxon:9606	20130503	Reactome		
UniProtKB	P45983	MAPK8	located_in	GO:0030424	PMID:22683681	ISS	UniProtKB:Q91Y86	C	Mitogen-activated protein kinase 8	MAPK8|JNK1|PRKM8|SAPK1|SAPK1C	protein	taxon:9606	20171120	ARUK-UCL	existence_overlaps(GO:0006468)	
UniProtKB	P45983	MAPK8	located_in	GO:0045202	GO_REF:0000024	ISS	UniProtKB:P49185	C	Mitogen-activated protein kinase 8	MAPK8|JNK1|PRKM8|SAPK1|SAPK1C	protein	taxon:9606	20191104	UniProt		
UniProtKB	P45983	MAPK8	located_in	GO:0045202	GO_REF:0000024	ISS	UniProtKB:P49185	C	Mitogen-activated protein kinase 8	MAPK8|JNK1|PRKM8|SAPK1|SAPK1C	protein	taxon:9606	20251027	UniProt		
UniProtKB	P45983	MAPK8	located_in	GO:0045202	GO_REF:0000044	IEA	UniProtKB-SubCell:SL-0258	C	Mitogen-activated protein kinase 8	MAPK8|JNK1|PRKM8|SAPK1|SAPK1C	protein	taxon:9606	20260727	UniProt		
UniProtKB	P45983	MAPK8	located_in	GO:0097441	PMID:22683681	ISS	UniProtKB:Q91Y86	C	Mitogen-activated protein kinase 8	MAPK8|JNK1|PRKM8|SAPK1|SAPK1C	protein	taxon:9606	20171120	ARUK-UCL	existence_overlaps(GO:0006468)	
UniProtKB	P45984	MAPK9	enables	GO:0004672	GO_REF:0000002	IEA	InterPro:IPR008271	F	Mitogen-activated protein kinase 9	MAPK9|JNK2|PRKM9|SAPK1A	protein	taxon:9606	20260727	InterPro		
UniProtKB	P45984	MAPK9	enables	GO:0004672	GO_REF:0000107	IEA	UniProtKB:Q9WTU6|ensembl:ENSMUSP00000020634	F	Mitogen-activated protein kinase 9	MAPK9|JNK2|PRKM9|SAPK1A	protein	taxon:9606	20260724	Ensembl		
UniProtKB	P45984	MAPK9	enables	GO:0004672	GO_REF:0000117	IEA	ARBA:ARBA00027018	F	Mitogen-activated protein kinase 9	MAPK9|JNK2|PRKM9|SAPK1A	protein	taxon:9606	20260727	UniProt		
UniProtKB	P45984	MAPK9	enables	GO:0004674	PMID:34048572	IDA		F	Mitogen-activated protein kinase 9	MAPK9|JNK2|PRKM9|SAPK1A	protein	taxon:9606	20230908	UniProt	has_input(UniProtKB:Q6P6C2)	
UniProtKB	P45984	MAPK9	enables	GO:0004705	GO_REF:0000033	IBA	FB:FBgn0000229|MGI:MGI:1346861|MGI:MGI:1346862|MGI:MGI:1346863|PANTHER:PTN001171982|RGD:3663|RGD:621506|RGD:628847|UniProtKB:P45983|UniProtKB:P45984|WB:WBGene00002178|WB:WBGene00002187	F	Mitogen-activated protein kinase 9	MAPK9|JNK2|PRKM9|SAPK1A	protein	taxon:9606	20230406	GO_Central		
UniProtKB	P45984	MAPK9	enables	GO:0004705	GO_REF:0000107	IEA	UniProtKB:Q9WTU6|ensembl:ENSMUSP00000020634	F	Mitogen-activated protein kinase 9	MAPK9|JNK2|PRKM9|SAPK1A	protein	taxon:9606	20260724	Ensembl		
UniProtKB	P45984	MAPK9	enables	GO:0004705	PMID:8654373	IDA		F	Mitogen-activated protein kinase 9	MAPK9|JNK2|PRKM9|SAPK1A	protein	taxon:9606	20021011	UniProt		
UniProtKB	P45984	MAPK9	enables	GO:0004705	Reactome:R-HSA-168136	TAS		F	Mitogen-activated protein kinase 9	MAPK9|JNK2|PRKM9|SAPK1A	protein	taxon:9606	20241103	Reactome		
UniProtKB	P45984	MAPK9	enables	GO:0004707	GO_REF:0000002	IEA	InterPro:IPR003527|InterPro:IPR008351	F	Mitogen-activated protein kinase 9	MAPK9|JNK2|PRKM9|SAPK1A	protein	taxon:9606	20260727	InterPro		
UniProtKB	P45984	MAPK9	enables	GO:0004707	GO_REF:0000003	IEA	EC:2.7.11.24	F	Mitogen-activated protein kinase 9	MAPK9|JNK2|PRKM9|SAPK1A	protein	taxon:9606	20260727	UniProt		
UniProtKB	P45984	MAPK9	enables	GO:0004712	GO_REF:0000107	IEA	UniProtKB:Q9WTU6|ensembl:ENSMUSP00000020634	F	Mitogen-activated protein kinase 9	MAPK9|JNK2|PRKM9|SAPK1A	protein	taxon:9606	20260724	Ensembl		
UniProtKB	P45984	MAPK9	enables	GO:0005515	PMID:10376527	IPI	UniProtKB:P17544	F	Mitogen-activated protein kinase 9	MAPK9|JNK2|PRKM9|SAPK1A	protein	taxon:9606	20210420	UniProt		
UniProtKB	P45984	MAPK9	enables	GO:0005515	PMID:15158451	IPI	UniProtKB:P45984	F	Mitogen-activated protein kinase 9	MAPK9|JNK2|PRKM9|SAPK1A	protein	taxon:9606	20050624	UniProt		
UniProtKB	P45984	MAPK9	enables	GO:0005515	PMID:15158451	IPI	UniProtKB:Q91Y80	F	Mitogen-activated protein kinase 9	MAPK9|JNK2|PRKM9|SAPK1A	protein	taxon:9606	20050708	UniProt		
UniProtKB	P45984	MAPK9	enables	GO:0005515	PMID:16189514	IPI	UniProtKB:O43379	F	Mitogen-activated protein kinase 9	MAPK9|JNK2|PRKM9|SAPK1A	protein	taxon:9606	20260725	IntAct		
UniProtKB	P45984	MAPK9	enables	GO:0005515	PMID:16189514	IPI	UniProtKB:Q15427	F	Mitogen-activated protein kinase 9	MAPK9|JNK2|PRKM9|SAPK1A	protein	taxon:9606	20260725	IntAct		
UniProtKB	P45984	MAPK9	enables	GO:0005515	PMID:16189514	IPI	UniProtKB:Q9C0F1	F	Mitogen-activated protein kinase 9	MAPK9|JNK2|PRKM9|SAPK1A	protein	taxon:9606	20260725	IntAct		
UniProtKB	P45984	MAPK9	enables	GO:0005515	PMID:16288922	IPI	UniProtKB:Q9Y6W6	F	Mitogen-activated protein kinase 9	MAPK9|JNK2|PRKM9|SAPK1A	protein	taxon:9606	20260725	IntAct		
UniProtKB	P45984	MAPK9	enables	GO:0005515	PMID:19060904	IPI	UniProtKB:P32121	F	Mitogen-activated protein kinase 9	MAPK9|JNK2|PRKM9|SAPK1A	protein	taxon:9606	20260725	IntAct		
UniProtKB	P45984	MAPK9	enables	GO:0005515	PMID:20871632	IPI	UniProtKB:P40763	F	Mitogen-activated protein kinase 9	MAPK9|JNK2|PRKM9|SAPK1A	protein	taxon:9606	20260725	IntAct		
UniProtKB	P45984	MAPK9	enables	GO:0005515	PMID:21516116	IPI	UniProtKB:Q8N448	F	Mitogen-activated protein kinase 9	MAPK9|JNK2|PRKM9|SAPK1A	protein	taxon:9606	20260725	IntAct		
UniProtKB	P45984	MAPK9	enables	GO:0005515	PMID:21900206	IPI	UniProtKB:P45985	F	Mitogen-activated protein kinase 9	MAPK9|JNK2|PRKM9|SAPK1A	protein	taxon:9606	20260725	IntAct		
UniProtKB	P45984	MAPK9	enables	GO:0005515	PMID:21988832	IPI	UniProtKB:P49407	F	Mitogen-activated protein kinase 9	MAPK9|JNK2|PRKM9|SAPK1A	protein	taxon:9606	20260725	IntAct		
UniProtKB	P45984	MAPK9	enables	GO:0005515	PMID:23602568	IPI	UniProtKB:P45983	F	Mitogen-activated protein kinase 9	MAPK9|JNK2|PRKM9|SAPK1A	protein	taxon:9606	20260725	IntAct	occurs_in(GO:0005634)	
UniProtKB	P45984	MAPK9	enables	GO:0005515	PMID:25241761	IPI	UniProtKB:Q13115	F	Mitogen-activated protein kinase 9	MAPK9|JNK2|PRKM9|SAPK1A	protein	taxon:9606	20260725	IntAct		
UniProtKB	P45984	MAPK9	enables	GO:0005515	PMID:25284480	IPI	UniProtKB:P45983	F	Mitogen-activated protein kinase 9	MAPK9|JNK2|PRKM9|SAPK1A	protein	taxon:9606	20260725	IntAct	occurs_in(GO:0005634)	
UniProtKB	P45984	MAPK9	enables	GO:0005515	PMID:25416956	IPI	UniProtKB:A2RU48	F	Mitogen-activated protein kinase 9	MAPK9|JNK2|PRKM9|SAPK1A	protein	taxon:9606	20260725	IntAct		
UniProtKB	P45984	MAPK9	enables	GO:0005515	PMID:25416956	IPI	UniProtKB:O43379	F	Mitogen-activated protein kinase 9	MAPK9|JNK2|PRKM9|SAPK1A	protein	taxon:9606	20260725	IntAct		
UniProtKB	P45984	MAPK9	enables	GO:0005515	PMID:25416956	IPI	UniProtKB:P15336	F	Mitogen-activated protein kinase 9	MAPK9|JNK2|PRKM9|SAPK1A	protein	taxon:9606	20260725	IntAct		
UniProtKB	P45984	MAPK9	enables	GO:0005515	PMID:25416956	IPI	UniProtKB:P32121	F	Mitogen-activated protein kinase 9	MAPK9|JNK2|PRKM9|SAPK1A	protein	taxon:9606	20260725	IntAct		
UniProtKB	P45984	MAPK9	enables	GO:0005515	PMID:25416956	IPI	UniProtKB:P34896	F	Mitogen-activated protein kinase 9	MAPK9|JNK2|PRKM9|SAPK1A	protein	taxon:9606	20260725	IntAct		
UniProtKB	P45984	MAPK9	enables	GO:0005515	PMID:25416956	IPI	UniProtKB:P49407	F	Mitogen-activated protein kinase 9	MAPK9|JNK2|PRKM9|SAPK1A	protein	taxon:9606	20260725	IntAct		
UniProtKB	P45984	MAPK9	enables	GO:0005515	PMID:25416956	IPI	UniProtKB:P50221	F	Mitogen-activated protein kinase 9	MAPK9|JNK2|PRKM9|SAPK1A	protein	taxon:9606	20260725	IntAct		
UniProtKB	P45984	MAPK9	enables	GO:0005515	PMID:25416956	IPI	UniProtKB:Q13363-2	F	Mitogen-activated protein kinase 9	MAPK9|JNK2|PRKM9|SAPK1A	protein	taxon:9606	20260725	IntAct		
UniProtKB	P45984	MAPK9	enables	GO:0005515	PMID:25416956	IPI	UniProtKB:Q15427	F	Mitogen-activated protein kinase 9	MAPK9|JNK2|PRKM9|SAPK1A	protein	taxon:9606	20260725	IntAct		
UniProtKB	P45984	MAPK9	enables	GO:0005515	PMID:25416956	IPI	UniProtKB:Q5JST6	F	Mitogen-activated protein kinase 9	MAPK9|JNK2|PRKM9|SAPK1A	protein	taxon:9606	20260725	IntAct		
UniProtKB	P45984	MAPK9	enables	GO:0005515	PMID:25416956	IPI	UniProtKB:Q6P1W5	F	Mitogen-activated protein kinase 9	MAPK9|JNK2|PRKM9|SAPK1A	protein	taxon:9606	20260725	IntAct		
UniProtKB	P45984	MAPK9	enables	GO:0005515	PMID:25416956	IPI	UniProtKB:Q8IYF3	F	Mitogen-activated protein kinase 9	MAPK9|JNK2|PRKM9|SAPK1A	protein	taxon:9606	20260725	IntAct		
UniProtKB	P45984	MAPK9	enables	GO:0005515	PMID:25416956	IPI	UniProtKB:Q8TBB1	F	Mitogen-activated protein kinase 9	MAPK9|JNK2|PRKM9|SAPK1A	protein	taxon:9606	20260725	IntAct		
UniProtKB	P45984	MAPK9	enables	GO:0005515	PMID:25416956	IPI	UniProtKB:Q96JM7	F	Mitogen-activated protein kinase 9	MAPK9|JNK2|PRKM9|SAPK1A	protein	taxon:9606	20260725	IntAct		
UniProtKB	P45984	MAPK9	enables	GO:0005515	PMID:25416956	IPI	UniProtKB:Q9C0F1	F	Mitogen-activated protein kinase 9	MAPK9|JNK2|PRKM9|SAPK1A	protein	taxon:9606	20260725	IntAct		
UniProtKB	P45984	MAPK9	enables	GO:0005515	PMID:27880917	IPI	UniProtKB:Q9BY84	F	Mitogen-activated protein kinase 9	MAPK9|JNK2|PRKM9|SAPK1A	protein	taxon:9606	20260725	IntAct		
UniProtKB	P45984	MAPK9	enables	GO:0005515	PMID:27880917	IPI	UniProtKB:Q9Y6W6	F	Mitogen-activated protein kinase 9	MAPK9|JNK2|PRKM9|SAPK1A	protein	taxon:9606	20260725	IntAct		
UniProtKB	P45984	MAPK9	enables	GO:0005515	PMID:28089251	IPI	UniProtKB:O60336	F	Mitogen-activated protein kinase 9	MAPK9|JNK2|PRKM9|SAPK1A	protein	taxon:9606	20170308	UniProt		
UniProtKB	P45984	MAPK9	enables	GO:0005515	PMID:29892012	IPI	UniProtKB:Q8N448	F	Mitogen-activated protein kinase 9	MAPK9|JNK2|PRKM9|SAPK1A	protein	taxon:9606	20260725	IntAct		
UniProtKB	P45984	MAPK9	enables	GO:0005515	PMID:29892012	IPI	UniProtKB:Q8TBB1	F	Mitogen-activated protein kinase 9	MAPK9|JNK2|PRKM9|SAPK1A	protein	taxon:9606	20260725	IntAct		
UniProtKB	P45984	MAPK9	enables	GO:0005515	PMID:31515488	IPI	UniProtKB:P15336	F	Mitogen-activated protein kinase 9	MAPK9|JNK2|PRKM9|SAPK1A	protein	taxon:9606	20260725	IntAct		
UniProtKB	P45984	MAPK9	enables	GO:0005515	PMID:31515488	IPI	UniProtKB:P32121	F	Mitogen-activated protein kinase 9	MAPK9|JNK2|PRKM9|SAPK1A	protein	taxon:9606	20260725	IntAct		
UniProtKB	P45984	MAPK9	enables	GO:0005515	PMID:31515488	IPI	UniProtKB:P34896	F	Mitogen-activated protein kinase 9	MAPK9|JNK2|PRKM9|SAPK1A	protein	taxon:9606	20260725	IntAct		
UniProtKB	P45984	MAPK9	enables	GO:0005515	PMID:31515488	IPI	UniProtKB:P49407	F	Mitogen-activated protein kinase 9	MAPK9|JNK2|PRKM9|SAPK1A	protein	taxon:9606	20260725	IntAct		
UniProtKB	P45984	MAPK9	enables	GO:0005515	PMID:31515488	IPI	UniProtKB:P50221	F	Mitogen-activated protein kinase 9	MAPK9|JNK2|PRKM9|SAPK1A	protein	taxon:9606	20260725	IntAct		
UniProtKB	P45984	MAPK9	enables	GO:0005515	PMID:31515488	IPI	UniProtKB:Q5JST6	F	Mitogen-activated protein kinase 9	MAPK9|JNK2|PRKM9|SAPK1A	protein	taxon:9606	20260725	IntAct		
UniProtKB	P45984	MAPK9	enables	GO:0005515	PMID:31515488	IPI	UniProtKB:Q8N448	F	Mitogen-activated protein kinase 9	MAPK9|JNK2|PRKM9|SAPK1A	protein	taxon:9606	20260725	IntAct		
UniProtKB	P45984	MAPK9	enables	GO:0005515	PMID:32296183	IPI	UniProtKB:A2RU48	F	Mitogen-activated protein kinase 9	MAPK9|JNK2|PRKM9|SAPK1A	protein	taxon:9606	20260725	IntAct		
UniProtKB	P45984	MAPK9	enables	GO:0005515	PMID:32296183	IPI	UniProtKB:O00505	F	Mitogen-activated protein kinase 9	MAPK9|JNK2|PRKM9|SAPK1A	protein	taxon:9606	20260725	IntAct		
UniProtKB	P45984	MAPK9	enables	GO:0005515	PMID:32296183	IPI	UniProtKB:O00560	F	Mitogen-activated protein kinase 9	MAPK9|JNK2|PRKM9|SAPK1A	protein	taxon:9606	20260725	IntAct		
UniProtKB	P45984	MAPK9	enables	GO:0005515	PMID:32296183	IPI	UniProtKB:O15499	F	Mitogen-activated protein kinase 9	MAPK9|JNK2|PRKM9|SAPK1A	protein	taxon:9606	20260725	IntAct		
UniProtKB	P45984	MAPK9	enables	GO:0005515	PMID:32296183	IPI	UniProtKB:O43257	F	Mitogen-activated protein kinase 9	MAPK9|JNK2|PRKM9|SAPK1A	protein	taxon:9606	20260725	IntAct		
UniProtKB	P45984	MAPK9	enables	GO:0005515	PMID:32296183	IPI	UniProtKB:O43602-2	F	Mitogen-activated protein kinase 9	MAPK9|JNK2|PRKM9|SAPK1A	protein	taxon:9606	20260725	IntAct		
UniProtKB	P45984	MAPK9	enables	GO:0005515	PMID:32296183	IPI	UniProtKB:O95561	F	Mitogen-activated protein kinase 9	MAPK9|JNK2|PRKM9|SAPK1A	protein	taxon:9606	20260725	IntAct		
UniProtKB	P45984	MAPK9	enables	GO:0005515	PMID:32296183	IPI	UniProtKB:P0C671	F	Mitogen-activated protein kinase 9	MAPK9|JNK2|PRKM9|SAPK1A	protein	taxon:9606	20260725	IntAct		
UniProtKB	P45984	MAPK9	enables	GO:0005515	PMID:32296183	IPI	UniProtKB:P14136	F	Mitogen-activated protein kinase 9	MAPK9|JNK2|PRKM9|SAPK1A	protein	taxon:9606	20260725	IntAct		
UniProtKB	P45984	MAPK9	enables	GO:0005515	PMID:32296183	IPI	UniProtKB:P15336	F	Mitogen-activated protein kinase 9	MAPK9|JNK2|PRKM9|SAPK1A	protein	taxon:9606	20260725	IntAct		
UniProtKB	P45984	MAPK9	enables	GO:0005515	PMID:32296183	IPI	UniProtKB:P32121	F	Mitogen-activated protein kinase 9	MAPK9|JNK2|PRKM9|SAPK1A	protein	taxon:9606	20260725	IntAct		
UniProtKB	P45984	MAPK9	enables	GO:0005515	PMID:32296183	IPI	UniProtKB:P34896	F	Mitogen-activated protein kinase 9	MAPK9|JNK2|PRKM9|SAPK1A	protein	taxon:9606	20260725	IntAct		
UniProtKB	P45984	MAPK9	enables	GO:0005515	PMID:32296183	IPI	UniProtKB:P37231	F	Mitogen-activated protein kinase 9	MAPK9|JNK2|PRKM9|SAPK1A	protein	taxon:9606	20260725	IntAct		
UniProtKB	P45984	MAPK9	enables	GO:0005515	PMID:32296183	IPI	UniProtKB:P49407	F	Mitogen-activated protein kinase 9	MAPK9|JNK2|PRKM9|SAPK1A	protein	taxon:9606	20260725	IntAct		
UniProtKB	P45984	MAPK9	enables	GO:0005515	PMID:32296183	IPI	UniProtKB:P50221	F	Mitogen-activated protein kinase 9	MAPK9|JNK2|PRKM9|SAPK1A	protein	taxon:9606	20260725	IntAct		
UniProtKB	P45984	MAPK9	enables	GO:0005515	PMID:32296183	IPI	UniProtKB:P52744	F	Mitogen-activated protein kinase 9	MAPK9|JNK2|PRKM9|SAPK1A	protein	taxon:9606	20260725	IntAct		
UniProtKB	P45984	MAPK9	enables	GO:0005515	PMID:32296183	IPI	UniProtKB:P78424	F	Mitogen-activated protein kinase 9	MAPK9|JNK2|PRKM9|SAPK1A	protein	taxon:9606	20260725	IntAct		
UniProtKB	P45984	MAPK9	enables	GO:0005515	PMID:32296183	IPI	UniProtKB:Q02548	F	Mitogen-activated protein kinase 9	MAPK9|JNK2|PRKM9|SAPK1A	protein	taxon:9606	20260725	IntAct		
UniProtKB	P45984	MAPK9	enables	GO:0005515	PMID:32296183	IPI	UniProtKB:Q13042	F	Mitogen-activated protein kinase 9	MAPK9|JNK2|PRKM9|SAPK1A	protein	taxon:9606	20260725	IntAct		
UniProtKB	P45984	MAPK9	enables	GO:0005515	PMID:32296183	IPI	UniProtKB:Q13115	F	Mitogen-activated protein kinase 9	MAPK9|JNK2|PRKM9|SAPK1A	protein	taxon:9606	20260725	IntAct		
UniProtKB	P45984	MAPK9	enables	GO:0005515	PMID:32296183	IPI	UniProtKB:Q13352	F	Mitogen-activated protein kinase 9	MAPK9|JNK2|PRKM9|SAPK1A	protein	taxon:9606	20260725	IntAct		
UniProtKB	P45984	MAPK9	enables	GO:0005515	PMID:32296183	IPI	UniProtKB:Q15427	F	Mitogen-activated protein kinase 9	MAPK9|JNK2|PRKM9|SAPK1A	protein	taxon:9606	20260725	IntAct		
UniProtKB	P45984	MAPK9	enables	GO:0005515	PMID:32296183	IPI	UniProtKB:Q2I0M5	F	Mitogen-activated protein kinase 9	MAPK9|JNK2|PRKM9|SAPK1A	protein	taxon:9606	20260725	IntAct		
UniProtKB	P45984	MAPK9	enables	GO:0005515	PMID:32296183	IPI	UniProtKB:Q53FD0-2	F	Mitogen-activated protein kinase 9	MAPK9|JNK2|PRKM9|SAPK1A	protein	taxon:9606	20260725	IntAct		
UniProtKB	P45984	MAPK9	enables	GO:0005515	PMID:32296183	IPI	UniProtKB:Q5HYW2	F	Mitogen-activated protein kinase 9	MAPK9|JNK2|PRKM9|SAPK1A	protein	taxon:9606	20260725	IntAct		
UniProtKB	P45984	MAPK9	enables	GO:0005515	PMID:32296183	IPI	UniProtKB:Q5JST6	F	Mitogen-activated protein kinase 9	MAPK9|JNK2|PRKM9|SAPK1A	protein	taxon:9606	20260725	IntAct		
UniProtKB	P45984	MAPK9	enables	GO:0005515	PMID:32296183	IPI	UniProtKB:Q5VWP3-2	F	Mitogen-activated protein kinase 9	MAPK9|JNK2|PRKM9|SAPK1A	protein	taxon:9606	20260725	IntAct		
UniProtKB	P45984	MAPK9	enables	GO:0005515	PMID:32296183	IPI	UniProtKB:Q86YW9	F	Mitogen-activated protein kinase 9	MAPK9|JNK2|PRKM9|SAPK1A	protein	taxon:9606	20260725	IntAct		
UniProtKB	P45984	MAPK9	enables	GO:0005515	PMID:32296183	IPI	UniProtKB:Q8IYA8	F	Mitogen-activated protein kinase 9	MAPK9|JNK2|PRKM9|SAPK1A	protein	taxon:9606	20260725	IntAct		
UniProtKB	P45984	MAPK9	enables	GO:0005515	PMID:32296183	IPI	UniProtKB:Q8IYF3-3	F	Mitogen-activated protein kinase 9	MAPK9|JNK2|PRKM9|SAPK1A	protein	taxon:9606	20260725	IntAct		
UniProtKB	P45984	MAPK9	enables	GO:0005515	PMID:32296183	IPI	UniProtKB:Q8IYX7	F	Mitogen-activated protein kinase 9	MAPK9|JNK2|PRKM9|SAPK1A	protein	taxon:9606	20260725	IntAct		
UniProtKB	P45984	MAPK9	enables	GO:0005515	PMID:32296183	IPI	UniProtKB:Q8N7E2	F	Mitogen-activated protein kinase 9	MAPK9|JNK2|PRKM9|SAPK1A	protein	taxon:9606	20260725	IntAct		
UniProtKB	P45984	MAPK9	enables	GO:0005515	PMID:32296183	IPI	UniProtKB:Q8N9I9	F	Mitogen-activated protein kinase 9	MAPK9|JNK2|PRKM9|SAPK1A	protein	taxon:9606	20260725	IntAct		
UniProtKB	P45984	MAPK9	enables	GO:0005515	PMID:32296183	IPI	UniProtKB:Q8TBB1	F	Mitogen-activated protein kinase 9	MAPK9|JNK2|PRKM9|SAPK1A	protein	taxon:9606	20260725	IntAct		
UniProtKB	P45984	MAPK9	enables	GO:0005515	PMID:32296183	IPI	UniProtKB:Q8TDR4	F	Mitogen-activated protein kinase 9	MAPK9|JNK2|PRKM9|SAPK1A	protein	taxon:9606	20260725	IntAct		
UniProtKB	P45984	MAPK9	enables	GO:0005515	PMID:32296183	IPI	UniProtKB:Q96EZ8	F	Mitogen-activated protein kinase 9	MAPK9|JNK2|PRKM9|SAPK1A	protein	taxon:9606	20260725	IntAct		
UniProtKB	P45984	MAPK9	enables	GO:0005515	PMID:32296183	IPI	UniProtKB:Q96JM7-2	F	Mitogen-activated protein kinase 9	MAPK9|JNK2|PRKM9|SAPK1A	protein	taxon:9606	20260725	IntAct		
UniProtKB	P45984	MAPK9	enables	GO:0005515	PMID:32296183	IPI	UniProtKB:Q96S79	F	Mitogen-activated protein kinase 9	MAPK9|JNK2|PRKM9|SAPK1A	protein	taxon:9606	20260725	IntAct		
UniProtKB	P45984	MAPK9	enables	GO:0005515	PMID:32296183	IPI	UniProtKB:Q9BR84	F	Mitogen-activated protein kinase 9	MAPK9|JNK2|PRKM9|SAPK1A	protein	taxon:9606	20260725	IntAct		
UniProtKB	P45984	MAPK9	enables	GO:0005515	PMID:32296183	IPI	UniProtKB:Q9BY84	F	Mitogen-activated protein kinase 9	MAPK9|JNK2|PRKM9|SAPK1A	protein	taxon:9606	20260725	IntAct		
UniProtKB	P45984	MAPK9	enables	GO:0005515	PMID:32296183	IPI	UniProtKB:Q9BYU1	F	Mitogen-activated protein kinase 9	MAPK9|JNK2|PRKM9|SAPK1A	protein	taxon:9606	20260725	IntAct		
UniProtKB	P45984	MAPK9	enables	GO:0005515	PMID:32296183	IPI	UniProtKB:Q9C0F1	F	Mitogen-activated protein kinase 9	MAPK9|JNK2|PRKM9|SAPK1A	protein	taxon:9606	20260725	IntAct		
UniProtKB	P45984	MAPK9	enables	GO:0005515	PMID:32296183	IPI	UniProtKB:Q9H0I2	F	Mitogen-activated protein kinase 9	MAPK9|JNK2|PRKM9|SAPK1A	protein	taxon:9606	20260725	IntAct		
UniProtKB	P45984	MAPK9	enables	GO:0005515	PMID:32296183	IPI	UniProtKB:Q9NRD5	F	Mitogen-activated protein kinase 9	MAPK9|JNK2|PRKM9|SAPK1A	protein	taxon:9606	20260725	IntAct		
UniProtKB	P45984	MAPK9	enables	GO:0005515	PMID:32296183	IPI	UniProtKB:Q9NYA3	F	Mitogen-activated protein kinase 9	MAPK9|JNK2|PRKM9|SAPK1A	protein	taxon:9606	20260725	IntAct		
UniProtKB	P45984	MAPK9	enables	GO:0005515	PMID:32296183	IPI	UniProtKB:Q9P2G9-2	F	Mitogen-activated protein kinase 9	MAPK9|JNK2|PRKM9|SAPK1A	protein	taxon:9606	20260725	IntAct		
UniProtKB	P45984	MAPK9	enables	GO:0005515	PMID:32296183	IPI	UniProtKB:Q9UBR4-2	F	Mitogen-activated protein kinase 9	MAPK9|JNK2|PRKM9|SAPK1A	protein	taxon:9606	20260725	IntAct		
UniProtKB	P45984	MAPK9	enables	GO:0005515	PMID:32296183	IPI	UniProtKB:Q9Y250	F	Mitogen-activated protein kinase 9	MAPK9|JNK2|PRKM9|SAPK1A	protein	taxon:9606	20260725	IntAct		
UniProtKB	P45984	MAPK9	enables	GO:0005515	PMID:32296183	IPI	UniProtKB:Q9Y6W6	F	Mitogen-activated protein kinase 9	MAPK9|JNK2|PRKM9|SAPK1A	protein	taxon:9606	20260725	IntAct		
UniProtKB	P45984	MAPK9	enables	GO:0005515	PMID:32707033	IPI	UniProtKB:O43379	F	Mitogen-activated protein kinase 9	MAPK9|JNK2|PRKM9|SAPK1A	protein	taxon:9606	20260725	IntAct		
UniProtKB	P45984	MAPK9	enables	GO:0005515	PMID:32707033	IPI	UniProtKB:Q9BY84	F	Mitogen-activated protein kinase 9	MAPK9|JNK2|PRKM9|SAPK1A	protein	taxon:9606	20260725	IntAct		
UniProtKB	P45984	MAPK9	enables	GO:0005515	PMID:33961781	IPI	UniProtKB:P0C671	F	Mitogen-activated protein kinase 9	MAPK9|JNK2|PRKM9|SAPK1A	protein	taxon:9606	20260725	IntAct		
UniProtKB	P45984	MAPK9	enables	GO:0005515	PMID:33961781	IPI	UniProtKB:P45983	F	Mitogen-activated protein kinase 9	MAPK9|JNK2|PRKM9|SAPK1A	protein	taxon:9606	20260725	IntAct	occurs_in(GO:0005634)	
UniProtKB	P45984	MAPK9	enables	GO:0005515	PMID:33961781	IPI	UniProtKB:Q96S79	F	Mitogen-activated protein kinase 9	MAPK9|JNK2|PRKM9|SAPK1A	protein	taxon:9606	20260725	IntAct		
UniProtKB	P45984	MAPK9	enables	GO:0005515	PMID:33961781	IPI	UniProtKB:Q9BY84	F	Mitogen-activated protein kinase 9	MAPK9|JNK2|PRKM9|SAPK1A	protein	taxon:9606	20260725	IntAct		
UniProtKB	P45984	MAPK9	enables	GO:0005515	PMID:35271311	IPI	UniProtKB:P45983	F	Mitogen-activated protein kinase 9	MAPK9|JNK2|PRKM9|SAPK1A	protein	taxon:9606	20260725	IntAct	occurs_in(GO:0005634)	
UniProtKB	P45984	MAPK9	enables	GO:0005515	PMID:35271311	IPI	UniProtKB:P45985	F	Mitogen-activated protein kinase 9	MAPK9|JNK2|PRKM9|SAPK1A	protein	taxon:9606	20260725	IntAct		
UniProtKB	P45984	MAPK9	enables	GO:0005515	PMID:40205054	IPI	UniProtKB:O43379	F	Mitogen-activated protein kinase 9	MAPK9|JNK2|PRKM9|SAPK1A	protein	taxon:9606	20260725	IntAct		
UniProtKB	P45984	MAPK9	enables	GO:0005515	PMID:40205054	IPI	UniProtKB:P45985	F	Mitogen-activated protein kinase 9	MAPK9|JNK2|PRKM9|SAPK1A	protein	taxon:9606	20260725	IntAct		
UniProtKB	P45984	MAPK9	enables	GO:0005524	GO_REF:0000002	IEA	InterPro:IPR000719|InterPro:IPR003527|InterPro:IPR008351	F	Mitogen-activated protein kinase 9	MAPK9|JNK2|PRKM9|SAPK1A	protein	taxon:9606	20260727	InterPro		
UniProtKB	P45984	MAPK9	enables	GO:0106310	GO_REF:0000116	IEA	RHEA:17989	F	Mitogen-activated protein kinase 9	MAPK9|JNK2|PRKM9|SAPK1A	protein	taxon:9606	20260727	RHEA		
UniProtKB	P45984	MAPK9	enables	GO:0106310	PMID:11062067	EXP		F	Mitogen-activated protein kinase 9	MAPK9|JNK2|PRKM9|SAPK1A	protein	taxon:9606	20251027	UniProt		
UniProtKB	P45984	MAPK9	enables	GO:0106310	PMID:15805466	EXP		F	Mitogen-activated protein kinase 9	MAPK9|JNK2|PRKM9|SAPK1A	protein	taxon:9606	20251027	UniProt		
UniProtKB	P45984	MAPK9	enables	GO:0106310	PMID:17189706	EXP		F	Mitogen-activated protein kinase 9	MAPK9|JNK2|PRKM9|SAPK1A	protein	taxon:9606	20251027	UniProt		
UniProtKB	P45984	MAPK9	enables	GO:0106310	PMID:17525747	EXP		F	Mitogen-activated protein kinase 9	MAPK9|JNK2|PRKM9|SAPK1A	protein	taxon:9606	20251027	UniProt		
UniProtKB	P45984	MAPK9	enables	GO:0106310	PMID:17875713	EXP		F	Mitogen-activated protein kinase 9	MAPK9|JNK2|PRKM9|SAPK1A	protein	taxon:9606	20251027	UniProt		
UniProtKB	P45984	MAPK9	enables	GO:0106310	PMID:21110917	EXP		F	Mitogen-activated protein kinase 9	MAPK9|JNK2|PRKM9|SAPK1A	protein	taxon:9606	20251027	UniProt		
UniProtKB	P45984	MAPK9	enables	GO:0106310	PMID:21364637	EXP		F	Mitogen-activated protein kinase 9	MAPK9|JNK2|PRKM9|SAPK1A	protein	taxon:9606	20251027	UniProt		
UniProtKB	P45984	MAPK9	enables	GO:0106310	PMID:22441692	EXP		F	Mitogen-activated protein kinase 9	MAPK9|JNK2|PRKM9|SAPK1A	protein	taxon:9606	20251027	UniProt		
UniProtKB	P45984	MAPK9	enables	GO:0106310	PMID:34048572	EXP		F	Mitogen-activated protein kinase 9	MAPK9|JNK2|PRKM9|SAPK1A	protein	taxon:9606	20251027	UniProt		
UniProtKB	P45984	MAPK9	enables	GO:0106310	PMID:7969172	EXP		F	Mitogen-activated protein kinase 9	MAPK9|JNK2|PRKM9|SAPK1A	protein	taxon:9606	20251027	UniProt		
UniProtKB	P45984	MAPK9	enables	GO:0106310	PMID:8001819	EXP		F	Mitogen-activated protein kinase 9	MAPK9|JNK2|PRKM9|SAPK1A	protein	taxon:9606	20251027	UniProt		
UniProtKB	P45984	MAPK9	enables	GO:0106310	PMID:8654373	EXP		F	Mitogen-activated protein kinase 9	MAPK9|JNK2|PRKM9|SAPK1A	protein	taxon:9606	20251027	UniProt		
UniProtKB	P45984	MAPK9	involved_in	GO:0000165	GO_REF:0000117	IEA	ARBA:ARBA00029221	P	Mitogen-activated protein kinase 9	MAPK9|JNK2|PRKM9|SAPK1A	protein	taxon:9606	20260727	UniProt		
UniProtKB	P45984	MAPK9	involved_in	GO:0006468	PMID:22441692	IMP		P	Mitogen-activated protein kinase 9	MAPK9|JNK2|PRKM9|SAPK1A	protein	taxon:9606	20141205	UniProt		
UniProtKB	P45984	MAPK9	involved_in	GO:0007254	GO_REF:0000033	IBA	FB:FBgn0000229|MGI:MGI:1346861|MGI:MGI:1346863|PANTHER:PTN001171982|RGD:3663|RGD:628847|UniProtKB:P45983|UniProtKB:P45984|WB:WBGene00002187|ZFIN:ZDB-GENE-010202-1	P	Mitogen-activated protein kinase 9	MAPK9|JNK2|PRKM9|SAPK1A	protein	taxon:9606	20251220	GO_Central		
UniProtKB	P45984	MAPK9	involved_in	GO:0007254	PMID:8654373	IDA		P	Mitogen-activated protein kinase 9	MAPK9|JNK2|PRKM9|SAPK1A	protein	taxon:9606	20021011	UniProt		
UniProtKB	P45984	MAPK9	involved_in	GO:0010628	PMID:18262097	IMP		P	Mitogen-activated protein kinase 9	MAPK9|JNK2|PRKM9|SAPK1A	protein	taxon:9606	20090115	BHF-UCL		
UniProtKB	P45984	MAPK9	involved_in	GO:0010744	PMID:18262097	IMP		P	Mitogen-activated protein kinase 9	MAPK9|JNK2|PRKM9|SAPK1A	protein	taxon:9606	20090115	BHF-UCL		
UniProtKB	P45984	MAPK9	involved_in	GO:0031398	GO_REF:0000107	IEA	UniProtKB:Q9WTU6|ensembl:ENSMUSP00000020634	P	Mitogen-activated protein kinase 9	MAPK9|JNK2|PRKM9|SAPK1A	protein	taxon:9606	20260724	Ensembl		
UniProtKB	P45984	MAPK9	involved_in	GO:0032436	GO_REF:0000107	IEA	UniProtKB:Q9WTU6|ensembl:ENSMUSP00000020634	P	Mitogen-activated protein kinase 9	MAPK9|JNK2|PRKM9|SAPK1A	protein	taxon:9606	20260724	Ensembl		
UniProtKB	P45984	MAPK9	involved_in	GO:0034614	PMID:34048572	IDA		P	Mitogen-activated protein kinase 9	MAPK9|JNK2|PRKM9|SAPK1A	protein	taxon:9606	20230908	UniProt		
UniProtKB	P45984	MAPK9	involved_in	GO:0038095	GO_REF:0000117	IEA	ARBA:ARBA00088066	P	Mitogen-activated protein kinase 9	MAPK9|JNK2|PRKM9|SAPK1A	protein	taxon:9606	20260727	UniProt		
UniProtKB	P45984	MAPK9	involved_in	GO:0038095	Reactome:R-HSA-2454202	TAS		P	Mitogen-activated protein kinase 9	MAPK9|JNK2|PRKM9|SAPK1A	protein	taxon:9606	20260316	Reactome		
UniProtKB	P45984	MAPK9	involved_in	GO:0042752	GO_REF:0000024	ISS	UniProtKB:Q9WTU6	P	Mitogen-activated protein kinase 9	MAPK9|JNK2|PRKM9|SAPK1A	protein	taxon:9606	20141205	UniProt		
UniProtKB	P45984	MAPK9	involved_in	GO:0042752	GO_REF:0000107	IEA	UniProtKB:Q9WTU6|ensembl:ENSMUSP00000020634	P	Mitogen-activated protein kinase 9	MAPK9|JNK2|PRKM9|SAPK1A	protein	taxon:9606	20260724	Ensembl		
UniProtKB	P45984	MAPK9	involved_in	GO:0050804	GO_REF:0000107	IEA	UniProtKB:Q9WTU6|ensembl:ENSMUSP00000020634	P	Mitogen-activated protein kinase 9	MAPK9|JNK2|PRKM9|SAPK1A	protein	taxon:9606	20260724	Ensembl		
UniProtKB	P45984	MAPK9	involved_in	GO:0090398	GO_REF:0000117	IEA	ARBA:ARBA00086844	P	Mitogen-activated protein kinase 9	MAPK9|JNK2|PRKM9|SAPK1A	protein	taxon:9606	20260727	UniProt		
UniProtKB	P45984	MAPK9	involved_in	GO:0090398	Reactome:R-HSA-2559583	TAS		P	Mitogen-activated protein kinase 9	MAPK9|JNK2|PRKM9|SAPK1A	protein	taxon:9606	20260316	Reactome		
UniProtKB	P45984	MAPK9	involved_in	GO:0090594	GO_REF:0000107	IEA	UniProtKB:Q9WTU6|ensembl:ENSMUSP00000020634	P	Mitogen-activated protein kinase 9	MAPK9|JNK2|PRKM9|SAPK1A	protein	taxon:9606	20260724	Ensembl		
UniProtKB	P45984	MAPK9	involved_in	GO:0090594	PMID:27830702	IDA		P	Mitogen-activated protein kinase 9	MAPK9|JNK2|PRKM9|SAPK1A	protein	taxon:9606	20221024	UniProt		
UniProtKB	P45984	MAPK9	involved_in	GO:1900017	GO_REF:0000107	IEA	UniProtKB:Q9WTU6|ensembl:ENSMUSP00000020634	P	Mitogen-activated protein kinase 9	MAPK9|JNK2|PRKM9|SAPK1A	protein	taxon:9606	20260724	Ensembl		
UniProtKB	P45984	MAPK9	involved_in	GO:1900017	PMID:8654373	IDA		P	Mitogen-activated protein kinase 9	MAPK9|JNK2|PRKM9|SAPK1A	protein	taxon:9606	20221024	UniProt		
UniProtKB	P45984	MAPK9	is_active_in	GO:0005634	GO_REF:0000033	IBA	AGI_LocusCode:AT1G53510|AGI_LocusCode:AT2G43790|AGI_LocusCode:AT2G46070|AGI_LocusCode:AT3G18040|AGI_LocusCode:AT3G45640|AGI_LocusCode:AT4G01370|CGD:CAL0000197240|FB:FBgn0000229|FB:FBgn0003256|FB:FBgn0015765|FB:FBgn0052703|JaponicusDB:SJAG_04551|MGI:MGI:1201387|MGI:MGI:1336881|MGI:MGI:1346347|MGI:MGI:1346858|MGI:MGI:1346861|MGI:MGI:1346862|MGI:MGI:1346865|MGI:MGI:1354946|MGI:MGI:1934157|MGI:MGI:2444559|MGI:MGI:96913|PANTHER:PTN000622075|PomBase:SPAC24B11.06c|PomBase:SPAC31G5.09c|PomBase:SPBC119.08|RGD:3046|RGD:628675|RGD:70500|SGD:S000000112|SGD:S000003272|SGD:S000003642|UniProtKB:A9T142|UniProtKB:C8V7D1|UniProtKB:P20794|UniProtKB:P27361|UniProtKB:P28482|UniProtKB:P45983|UniProtKB:P45984|UniProtKB:P53779|UniProtKB:Q10N20|UniProtKB:Q13164|UniProtKB:Q16539|UniProtKB:Q389D8|UniProtKB:Q38B88|UniProtKB:Q4WSF6|UniProtKB:Q4WUN7|UniProtKB:Q5AZN7|UniProtKB:Q8TD08|UniProtKB:Q9P419|UniProtKB:Q9UPZ9|WB:WBGene00002178|WB:WBGene00003048|WB:WBGene00003401|WB:WBGene00004055|WB:WBGene00004057|dictyBase:DDB_G0286353	C	Mitogen-activated protein kinase 9	MAPK9|JNK2|PRKM9|SAPK1A	protein	taxon:9606	20260529	GO_Central		
UniProtKB	P45984	MAPK9	is_active_in	GO:0005737	GO_REF:0000033	IBA	AGI_LocusCode:AT1G53510|AGI_LocusCode:AT2G43790|AGI_LocusCode:AT3G18040|AGI_LocusCode:AT4G01370|CGD:CAL0000197240|FB:FBgn0000229|FB:FBgn0003256|FB:FBgn0052703|FB:FBgn0267339|JaponicusDB:SJAG_04551|MGI:MGI:1201387|MGI:MGI:1336881|MGI:MGI:1338024|MGI:MGI:1346347|MGI:MGI:1346859|MGI:MGI:1346861|MGI:MGI:1346862|MGI:MGI:1346863|MGI:MGI:1346865|MGI:MGI:1354946|MGI:MGI:2444559|PANTHER:PTN000622075|PomBase:SPAC24B11.06c|PomBase:SPBC119.08|RGD:3046|RGD:3663|RGD:621506|RGD:628847|RGD:70500|RGD:70975|SGD:S000000112|SGD:S000001072|SGD:S000004103|UniProtKB:A9T142|UniProtKB:P26696|UniProtKB:P27361|UniProtKB:P28482|UniProtKB:Q10N20|UniProtKB:Q13164|UniProtKB:Q16539|UniProtKB:Q387N8|UniProtKB:Q389D8|UniProtKB:Q389P3|UniProtKB:Q38BS3|UniProtKB:Q38E60|UniProtKB:Q4WSF6|UniProtKB:Q4WUN7|UniProtKB:Q586V3|UniProtKB:Q8TD08|UniProtKB:Q9UPZ9|WB:WBGene00002187|WB:WBGene00003048|WB:WBGene00003401|WB:WBGene00004055|WB:WBGene00004056|WB:WBGene00004057|WB:WBGene00015478|dictyBase:DDB_G0283903|dictyBase:DDB_G0286353	C	Mitogen-activated protein kinase 9	MAPK9|JNK2|PRKM9|SAPK1A	protein	taxon:9606	20260529	GO_Central		
UniProtKB	P45984	MAPK9	is_active_in	GO:0005737	GO_REF:0000107	IEA	UniProtKB:Q9WTU6|ensembl:ENSMUSP00000020634	C	Mitogen-activated protein kinase 9	MAPK9|JNK2|PRKM9|SAPK1A	protein	taxon:9606	20260724	Ensembl		
UniProtKB	P45984	MAPK9	is_active_in	GO:0005737	PMID:27830702	IDA		C	Mitogen-activated protein kinase 9	MAPK9|JNK2|PRKM9|SAPK1A	protein	taxon:9606	20241204	UniProt	part_of(CL:0000312)	
UniProtKB	P45984	MAPK9	is_active_in	GO:0098685	GO_REF:0000107	IEA	UniProtKB:Q9WTU6|ensembl:ENSMUSP00000020634	C	Mitogen-activated protein kinase 9	MAPK9|JNK2|PRKM9|SAPK1A	protein	taxon:9606	20260724	Ensembl		
UniProtKB	P45984	MAPK9	located_in	GO:0005634	GO_REF:0000044	IEA	UniProtKB-SubCell:SL-0191	C	Mitogen-activated protein kinase 9	MAPK9|JNK2|PRKM9|SAPK1A	protein	taxon:9606	20260727	UniProt		
UniProtKB	P45984	MAPK9	located_in	GO:0005634	PMID:19675674	EXP		C	Mitogen-activated protein kinase 9	MAPK9|JNK2|PRKM9|SAPK1A	protein	taxon:9606	20251027	UniProt		
UniProtKB	P45984	MAPK9	located_in	GO:0005654	Reactome:R-HSA-168053	TAS		C	Mitogen-activated protein kinase 9	MAPK9|JNK2|PRKM9|SAPK1A	protein	taxon:9606	20130528	Reactome		
UniProtKB	P45984	MAPK9	located_in	GO:0005654	Reactome:R-HSA-168136	TAS		C	Mitogen-activated protein kinase 9	MAPK9|JNK2|PRKM9|SAPK1A	protein	taxon:9606	20130528	Reactome		
UniProtKB	P45984	MAPK9	located_in	GO:0005654	Reactome:R-HSA-450348	TAS		C	Mitogen-activated protein kinase 9	MAPK9|JNK2|PRKM9|SAPK1A	protein	taxon:9606	20130528	Reactome		
UniProtKB	P45984	MAPK9	located_in	GO:0005654	Reactome:R-HSA-9851076	TAS		C	Mitogen-activated protein kinase 9	MAPK9|JNK2|PRKM9|SAPK1A	protein	taxon:9606	20130528	Reactome		
UniProtKB	P45984	MAPK9	located_in	GO:0005654	Reactome:R-HSA-9851079	TAS		C	Mitogen-activated protein kinase 9	MAPK9|JNK2|PRKM9|SAPK1A	protein	taxon:9606	20130528	Reactome		
UniProtKB	P45984	MAPK9	located_in	GO:0005737	GO_REF:0000044	IEA	UniProtKB-SubCell:SL-0086	C	Mitogen-activated protein kinase 9	MAPK9|JNK2|PRKM9|SAPK1A	protein	taxon:9606	20260727	UniProt		
UniProtKB	P45984	MAPK9	located_in	GO:0005737	PMID:19675674	EXP		C	Mitogen-activated protein kinase 9	MAPK9|JNK2|PRKM9|SAPK1A	protein	taxon:9606	20251027	UniProt		
UniProtKB	P45984	MAPK9	located_in	GO:0005739	GO_REF:0000107	IEA	UniProtKB:Q9WTU6|ensembl:ENSMUSP00000020634	C	Mitogen-activated protein kinase 9	MAPK9|JNK2|PRKM9|SAPK1A	protein	taxon:9606	20260724	Ensembl		
UniProtKB	P45984	MAPK9	located_in	GO:0005829	GO_REF:0000052	IDA		C	Mitogen-activated protein kinase 9	MAPK9|JNK2|PRKM9|SAPK1A	protein	taxon:9606	20251115	HPA		
UniProtKB	P45984	MAPK9	located_in	GO:0005829	GO_REF:0000107	IEA	UniProtKB:Q9WTU6|ensembl:ENSMUSP00000020634	C	Mitogen-activated protein kinase 9	MAPK9|JNK2|PRKM9|SAPK1A	protein	taxon:9606	20260724	Ensembl		
UniProtKB	P45984	MAPK9	located_in	GO:0005829	Reactome:R-HSA-168162	TAS		C	Mitogen-activated protein kinase 9	MAPK9|JNK2|PRKM9|SAPK1A	protein	taxon:9606	20130516	Reactome		
UniProtKB	P45984	MAPK9	located_in	GO:0005829	Reactome:R-HSA-450348	TAS		C	Mitogen-activated protein kinase 9	MAPK9|JNK2|PRKM9|SAPK1A	protein	taxon:9606	20130503	Reactome		
UniProtKB	P45984	MAPK9	located_in	GO:0005829	Reactome:R-HSA-9851078	TAS		C	Mitogen-activated protein kinase 9	MAPK9|JNK2|PRKM9|SAPK1A	protein	taxon:9606	20130516	Reactome		
UniProtKB	P45984	MAPK9	located_in	GO:0005829	Reactome:R-HSA-9851079	TAS		C	Mitogen-activated protein kinase 9	MAPK9|JNK2|PRKM9|SAPK1A	protein	taxon:9606	20130503	Reactome		
UniProtKB	P45984	MAPK9	located_in	GO:0016607	GO_REF:0000052	IDA		C	Mitogen-activated protein kinase 9	MAPK9|JNK2|PRKM9|SAPK1A	protein	taxon:9606	20251115	HPA		
UniProtKB	P45985	MAP2K4	enables	GO:0004672	GO_REF:0000002	IEA	InterPro:IPR008271	F	Dual specificity mitogen-activated protein kinase kinase 4	MAP2K4|JNKK1|MEK4|MKK4|PRKMK4|SEK1|SERK1|SKK1	protein	taxon:9606	20260727	InterPro		
UniProtKB	P45985	MAP2K4	enables	GO:0004672	PMID:7716521	TAS		F	Dual specificity mitogen-activated protein kinase kinase 4	MAP2K4|JNKK1|MEK4|MKK4|PRKMK4|SEK1|SERK1|SKK1	protein	taxon:9606	20030904	PINC		
UniProtKB	P45985	MAP2K4	enables	GO:0004708	GO_REF:0000003	IEA	EC:2.7.12.2	F	Dual specificity mitogen-activated protein kinase kinase 4	MAP2K4|JNKK1|MEK4|MKK4|PRKMK4|SEK1|SERK1|SKK1	protein	taxon:9606	20260727	UniProt		
UniProtKB	P45985	MAP2K4	enables	GO:0004708	GO_REF:0000033	IBA	AGI_LocusCode:AT5G40440|CGD:CAL0000184846|FB:FBgn0010269|FB:FBgn0261524|MGI:MGI:1346345|MGI:MGI:1346866|MGI:MGI:1346867|MGI:MGI:1346868|MGI:MGI:1346869|MGI:MGI:1346870|MGI:MGI:1346871|PANTHER:PTN000684494|PomBase:SPAC1D4.13|PomBase:SPBC409.07c|PomBase:SPBC543.07|RGD:1560043|RGD:61888|RGD:620666|RGD:70495|SGD:S000002318|SGD:S000003664|UniProtKB:O14733|UniProtKB:P36507|UniProtKB:P46734|UniProtKB:P52564|UniProtKB:Q02750|UniProtKB:Q5BEU9|WB:WBGene00002177|WB:WBGene00003185|WB:WBGene00004758	F	Dual specificity mitogen-activated protein kinase kinase 4	MAP2K4|JNKK1|MEK4|MKK4|PRKMK4|SEK1|SERK1|SKK1	protein	taxon:9606	20250904	GO_Central		
UniProtKB	P45985	MAP2K4	enables	GO:0004708	GO_REF:0000107	IEA	UniProtKB:P47809|ensembl:ENSMUSP00000041282	F	Dual specificity mitogen-activated protein kinase kinase 4	MAP2K4|JNKK1|MEK4|MKK4|PRKMK4|SEK1|SERK1|SKK1	protein	taxon:9606	20260724	Ensembl		
UniProtKB	P45985	MAP2K4	enables	GO:0004708	GO_REF:0000117	IEA	ARBA:ARBA00043555	F	Dual specificity mitogen-activated protein kinase kinase 4	MAP2K4|JNKK1|MEK4|MKK4|PRKMK4|SEK1|SERK1|SKK1	protein	taxon:9606	20260727	UniProt		
UniProtKB	P45985	MAP2K4	enables	GO:0004713	GO_REF:0000116	IEA	RHEA:10596	F	Dual specificity mitogen-activated protein kinase kinase 4	MAP2K4|JNKK1|MEK4|MKK4|PRKMK4|SEK1|SERK1|SKK1	protein	taxon:9606	20260727	RHEA		
UniProtKB	P45985	MAP2K4	enables	GO:0005515	PMID:15299019	IPI	UniProtKB:Q96RU8	F	Dual specificity mitogen-activated protein kinase kinase 4	MAP2K4|JNKK1|MEK4|MKK4|PRKMK4|SEK1|SERK1|SKK1	protein	taxon:9606	20250207	BHF-UCL	part_of(GO:0043408)	
UniProtKB	P45985	MAP2K4	enables	GO:0005515	PMID:16533805	IPI	UniProtKB:P45983	F	Dual specificity mitogen-activated protein kinase kinase 4	MAP2K4|JNKK1|MEK4|MKK4|PRKMK4|SEK1|SERK1|SKK1	protein	taxon:9606	20260725	IntAct		
UniProtKB	P45985	MAP2K4	enables	GO:0005515	PMID:21900206	IPI	UniProtKB:P45984	F	Dual specificity mitogen-activated protein kinase kinase 4	MAP2K4|JNKK1|MEK4|MKK4|PRKMK4|SEK1|SERK1|SKK1	protein	taxon:9606	20260725	IntAct		
UniProtKB	P45985	MAP2K4	enables	GO:0005515	PMID:32707033	IPI	UniProtKB:P45983	F	Dual specificity mitogen-activated protein kinase kinase 4	MAP2K4|JNKK1|MEK4|MKK4|PRKMK4|SEK1|SERK1|SKK1	protein	taxon:9606	20260725	IntAct		
UniProtKB	P45985	MAP2K4	enables	GO:0005515	PMID:34439869	IPI	UniProtKB:P45983,UniProtKB:Q16539	F	Dual specificity mitogen-activated protein kinase kinase 4	MAP2K4|JNKK1|MEK4|MKK4|PRKMK4|SEK1|SERK1|SKK1	protein	taxon:9606	20220214	DisProt		
UniProtKB	P45985	MAP2K4	enables	GO:0005515	PMID:35271311	IPI	UniProtKB:P45983	F	Dual specificity mitogen-activated protein kinase kinase 4	MAP2K4|JNKK1|MEK4|MKK4|PRKMK4|SEK1|SERK1|SKK1	protein	taxon:9606	20260725	IntAct		
UniProtKB	P45985	MAP2K4	enables	GO:0005515	PMID:35271311	IPI	UniProtKB:P45984	F	Dual specificity mitogen-activated protein kinase kinase 4	MAP2K4|JNKK1|MEK4|MKK4|PRKMK4|SEK1|SERK1|SKK1	protein	taxon:9606	20260725	IntAct		
UniProtKB	P45985	MAP2K4	enables	GO:0005515	PMID:40205054	IPI	UniProtKB:P45983	F	Dual specificity mitogen-activated protein kinase kinase 4	MAP2K4|JNKK1|MEK4|MKK4|PRKMK4|SEK1|SERK1|SKK1	protein	taxon:9606	20260725	IntAct		
UniProtKB	P45985	MAP2K4	enables	GO:0005515	PMID:40205054	IPI	UniProtKB:P45984	F	Dual specificity mitogen-activated protein kinase kinase 4	MAP2K4|JNKK1|MEK4|MKK4|PRKMK4|SEK1|SERK1|SKK1	protein	taxon:9606	20260725	IntAct		
UniProtKB	P45985	MAP2K4	enables	GO:0005515	PMID:9808624	IPI	UniProtKB:Q13233	F	Dual specificity mitogen-activated protein kinase kinase 4	MAP2K4|JNKK1|MEK4|MKK4|PRKMK4|SEK1|SERK1|SKK1	protein	taxon:9606	20260725	IntAct		
UniProtKB	P45985	MAP2K4	enables	GO:0005524	GO_REF:0000002	IEA	InterPro:IPR000719|InterPro:IPR017441	F	Dual specificity mitogen-activated protein kinase kinase 4	MAP2K4|JNKK1|MEK4|MKK4|PRKMK4|SEK1|SERK1|SKK1	protein	taxon:9606	20260727	InterPro		
UniProtKB	P45985	MAP2K4	enables	GO:0008545	Reactome:R-HSA-168162	TAS		F	Dual specificity mitogen-activated protein kinase kinase 4	MAP2K4|JNKK1|MEK4|MKK4|PRKMK4|SEK1|SERK1|SKK1	protein	taxon:9606	20241103	Reactome		
UniProtKB	P45985	MAP2K4	enables	GO:0048273	PMID:29276882	EXP		F	Dual specificity mitogen-activated protein kinase kinase 4	MAP2K4|JNKK1|MEK4|MKK4|PRKMK4|SEK1|SERK1|SKK1	protein	taxon:9606	20251125	DisProt	has_input(UniProtKB:Q16539)	
UniProtKB	P45985	MAP2K4	enables	GO:0051019	PMID:34439869	EXP		F	Dual specificity mitogen-activated protein kinase kinase 4	MAP2K4|JNKK1|MEK4|MKK4|PRKMK4|SEK1|SERK1|SKK1	protein	taxon:9606	20251125	DisProt	has_input(UniProtKB:P45983)	
UniProtKB	P45985	MAP2K4	enables	GO:0106310	GO_REF:0000116	IEA	RHEA:17989	F	Dual specificity mitogen-activated protein kinase kinase 4	MAP2K4|JNKK1|MEK4|MKK4|PRKMK4|SEK1|SERK1|SKK1	protein	taxon:9606	20260727	RHEA		
UniProtKB	P45985	MAP2K4	involved_in	GO:0000165	GO_REF:0000033	IBA	FB:FBgn0010269|FB:FBgn0024326|FB:FBgn0261524|MGI:MGI:1346345|MGI:MGI:1346866|MGI:MGI:1346867|MGI:MGI:1346868|MGI:MGI:1346869|MGI:MGI:1346870|MGI:MGI:1346871|PANTHER:PTN000684494|PomBase:SPAC1D4.13|PomBase:SPBC409.07c|PomBase:SPBC543.07|RGD:1560043|RGD:61890|RGD:70495|SGD:S000002318|SGD:S000003664|SGD:S000005757|SGD:S000006061|UniProtKB:O14733|UniProtKB:P36507|UniProtKB:P46734|UniProtKB:P52564|WB:WBGene00003185|WB:WBGene00003186|WB:WBGene00003368|WB:WBGene00004758	P	Dual specificity mitogen-activated protein kinase kinase 4	MAP2K4|JNKK1|MEK4|MKK4|PRKMK4|SEK1|SERK1|SKK1	protein	taxon:9606	20260601	GO_Central		
UniProtKB	P45985	MAP2K4	involved_in	GO:0000165	GO_REF:0000107	IEA	UniProtKB:P47809|ensembl:ENSMUSP00000041282	P	Dual specificity mitogen-activated protein kinase kinase 4	MAP2K4|JNKK1|MEK4|MKK4|PRKMK4|SEK1|SERK1|SKK1	protein	taxon:9606	20260724	Ensembl		
UniProtKB	P45985	MAP2K4	involved_in	GO:0007165	PMID:7716521	TAS		P	Dual specificity mitogen-activated protein kinase kinase 4	MAP2K4|JNKK1|MEK4|MKK4|PRKMK4|SEK1|SERK1|SKK1	protein	taxon:9606	20030904	PINC		
UniProtKB	P45985	MAP2K4	involved_in	GO:0007166	GO_REF:0000117	IEA	ARBA:ARBA00029053	P	Dual specificity mitogen-activated protein kinase kinase 4	MAP2K4|JNKK1|MEK4|MKK4|PRKMK4|SEK1|SERK1|SKK1	protein	taxon:9606	20260727	UniProt		
UniProtKB	P45985	MAP2K4	involved_in	GO:0007254	PMID:7716521	TAS		P	Dual specificity mitogen-activated protein kinase kinase 4	MAP2K4|JNKK1|MEK4|MKK4|PRKMK4|SEK1|SERK1|SKK1	protein	taxon:9606	20030904	PINC		
UniProtKB	P45985	MAP2K4	involved_in	GO:0007254	Reactome:R-HSA-450321	TAS		P	Dual specificity mitogen-activated protein kinase kinase 4	MAP2K4|JNKK1|MEK4|MKK4|PRKMK4|SEK1|SERK1|SKK1	protein	taxon:9606	20260316	Reactome		
UniProtKB	P45985	MAP2K4	involved_in	GO:0007528	GO_REF:0000107	IEA	UniProtKB:P47809|ensembl:ENSMUSP00000041282	P	Dual specificity mitogen-activated protein kinase kinase 4	MAP2K4|JNKK1|MEK4|MKK4|PRKMK4|SEK1|SERK1|SKK1	protein	taxon:9606	20260724	Ensembl		
UniProtKB	P45985	MAP2K4	involved_in	GO:0033554	GO_REF:0000117	IEA	ARBA:ARBA00028184	P	Dual specificity mitogen-activated protein kinase kinase 4	MAP2K4|JNKK1|MEK4|MKK4|PRKMK4|SEK1|SERK1|SKK1	protein	taxon:9606	20260727	UniProt		
UniProtKB	P45985	MAP2K4	involved_in	GO:0034390	GO_REF:0000107	IEA	UniProtKB:P47809|ensembl:ENSMUSP00000041282	P	Dual specificity mitogen-activated protein kinase kinase 4	MAP2K4|JNKK1|MEK4|MKK4|PRKMK4|SEK1|SERK1|SKK1	protein	taxon:9606	20260724	Ensembl		
UniProtKB	P45985	MAP2K4	involved_in	GO:0036481	GO_REF:0000107	IEA	UniProtKB:P47809|ensembl:ENSMUSP00000041282	P	Dual specificity mitogen-activated protein kinase kinase 4	MAP2K4|JNKK1|MEK4|MKK4|PRKMK4|SEK1|SERK1|SKK1	protein	taxon:9606	20260724	Ensembl		
UniProtKB	P45985	MAP2K4	involved_in	GO:0038095	Reactome:R-HSA-2454202	TAS		P	Dual specificity mitogen-activated protein kinase kinase 4	MAP2K4|JNKK1|MEK4|MKK4|PRKMK4|SEK1|SERK1|SKK1	protein	taxon:9606	20260316	Reactome		
UniProtKB	P45985	MAP2K4	involved_in	GO:0038127	GO_REF:0000107	IEA	UniProtKB:P47809|ensembl:ENSMUSP00000041282	P	Dual specificity mitogen-activated protein kinase kinase 4	MAP2K4|JNKK1|MEK4|MKK4|PRKMK4|SEK1|SERK1|SKK1	protein	taxon:9606	20260724	Ensembl		
UniProtKB	P45985	MAP2K4	involved_in	GO:0071260	PMID:19593445	IEP		P	Dual specificity mitogen-activated protein kinase kinase 4	MAP2K4|JNKK1|MEK4|MKK4|PRKMK4|SEK1|SERK1|SKK1	protein	taxon:9606	20110315	UniProt		
UniProtKB	P45985	MAP2K4	involved_in	GO:0090398	Reactome:R-HSA-2559583	TAS		P	Dual specificity mitogen-activated protein kinase kinase 4	MAP2K4|JNKK1|MEK4|MKK4|PRKMK4|SEK1|SERK1|SKK1	protein	taxon:9606	20260316	Reactome		
UniProtKB	P45985	MAP2K4	located_in	GO:0005634	GO_REF:0000044	IEA	UniProtKB-SubCell:SL-0191	C	Dual specificity mitogen-activated protein kinase kinase 4	MAP2K4|JNKK1|MEK4|MKK4|PRKMK4|SEK1|SERK1|SKK1	protein	taxon:9606	20260727	UniProt		
UniProtKB	P45985	MAP2K4	located_in	GO:0005737	GO_REF:0000044	IEA	UniProtKB-SubCell:SL-0086	C	Dual specificity mitogen-activated protein kinase kinase 4	MAP2K4|JNKK1|MEK4|MKK4|PRKMK4|SEK1|SERK1|SKK1	protein	taxon:9606	20260727	UniProt		
UniProtKB	P45985	MAP2K4	located_in	GO:0005829	GO_REF:0000117	IEA	ARBA:ARBA00029243	C	Dual specificity mitogen-activated protein kinase kinase 4	MAP2K4|JNKK1|MEK4|MKK4|PRKMK4|SEK1|SERK1|SKK1	protein	taxon:9606	20260727	UniProt		
UniProtKB	P45985	MAP2K4	located_in	GO:0005829	Reactome:R-HSA-168162	TAS		C	Dual specificity mitogen-activated protein kinase kinase 4	MAP2K4|JNKK1|MEK4|MKK4|PRKMK4|SEK1|SERK1|SKK1	protein	taxon:9606	20130517	Reactome		
UniProtKB	P45985	MAP2K4	located_in	GO:0005829	Reactome:R-HSA-2730896	TAS		C	Dual specificity mitogen-activated protein kinase kinase 4	MAP2K4|JNKK1|MEK4|MKK4|PRKMK4|SEK1|SERK1|SKK1	protein	taxon:9606	20130620	Reactome		
UniProtKB	P45985	MAP2K4	located_in	GO:0005829	Reactome:R-HSA-450337	TAS		C	Dual specificity mitogen-activated protein kinase kinase 4	MAP2K4|JNKK1|MEK4|MKK4|PRKMK4|SEK1|SERK1|SKK1	protein	taxon:9606	20130620	Reactome		
UniProtKB	P45985	MAP2K4	located_in	GO:0005829	Reactome:R-HSA-5211391	TAS		C	Dual specificity mitogen-activated protein kinase kinase 4	MAP2K4|JNKK1|MEK4|MKK4|PRKMK4|SEK1|SERK1|SKK1	protein	taxon:9606	20140519	Reactome		
UniProtKB	P46013	MKI67	NOT|involved_in	GO:0008283	GO_REF:0000024	ISS	UniProtKB:E9PVX6	P	Proliferation marker protein Ki-67	MKI67	protein	taxon:9606	20160726	UniProt		
UniProtKB	P46013	MKI67	enables	GO:0003723	PMID:22658674	HDA		F	Proliferation marker protein Ki-67	MKI67	protein	taxon:9606	20140203	UniProt		
UniProtKB	P46013	MKI67	enables	GO:0003723	PMID:28935370	IDA		F	Proliferation marker protein Ki-67	MKI67	protein	taxon:9606	20240927	UniProt		
UniProtKB	P46013	MKI67	enables	GO:0003723	PMID:39153474	IDA		F	Proliferation marker protein Ki-67	MKI67	protein	taxon:9606	20240926	UniProt		
UniProtKB	P46013	MKI67	enables	GO:0005515	PMID:10878014	IPI	UniProtKB:Q9NS87	F	Proliferation marker protein Ki-67	MKI67	protein	taxon:9606	20260725	IntAct		
UniProtKB	P46013	MKI67	enables	GO:0005515	PMID:11342549	IPI	UniProtKB:Q9BYG3	F	Proliferation marker protein Ki-67	MKI67	protein	taxon:9606	20050708	UniProt		
UniProtKB	P46013	MKI67	enables	GO:0005515	PMID:16244663	IPI	UniProtKB:Q9BYG3	F	Proliferation marker protein Ki-67	MKI67	protein	taxon:9606	20260725	IntAct	occurs_in(GO:0005634)	
UniProtKB	P46013	MKI67	enables	GO:0005515	PMID:17577209	IPI	UniProtKB:Q9BQA5	F	Proliferation marker protein Ki-67	MKI67	protein	taxon:9606	20090723	UniProt		
UniProtKB	P46013	MKI67	enables	GO:0005515	PMID:26949251	IPI	UniProtKB:Q9BYG3	F	Proliferation marker protein Ki-67	MKI67	protein	taxon:9606	20260725	IntAct	occurs_in(GO:0005634)	
UniProtKB	P46013	MKI67	enables	GO:0140693	GO_REF:0000033	IBA	PANTHER:PTN001091477|UniProtKB:P46013	F	Proliferation marker protein Ki-67	MKI67	protein	taxon:9606	20250415	GO_Central		
UniProtKB	P46013	MKI67	enables	GO:0140693	PMID:35513709	IDA		F	Proliferation marker protein Ki-67	MKI67	protein	taxon:9606	20240927	UniProt		
UniProtKB	P46013	MKI67	enables	GO:0140693	PMID:39153474	IDA		F	Proliferation marker protein Ki-67	MKI67	protein	taxon:9606	20240926	UniProt	happens_during(GO:0000090)	
UniProtKB	P46013	MKI67	involved_in	GO:0007059	GO_REF:0000033	IBA	MGI:MGI:1919787|PANTHER:PTN001091477|UniProtKB:P46013	P	Proliferation marker protein Ki-67	MKI67	protein	taxon:9606	20250415	GO_Central		
UniProtKB	P46013	MKI67	involved_in	GO:0007059	PMID:27362226	IDA		P	Proliferation marker protein Ki-67	MKI67	protein	taxon:9606	20240926	UniProt		
UniProtKB	P46013	MKI67	involved_in	GO:0007059	PMID:32879492	IDA		P	Proliferation marker protein Ki-67	MKI67	protein	taxon:9606	20240926	UniProt		
UniProtKB	P46013	MKI67	involved_in	GO:0007059	PMID:39153474	IDA		P	Proliferation marker protein Ki-67	MKI67	protein	taxon:9606	20240926	UniProt		
UniProtKB	P46013	MKI67	involved_in	GO:0007088	GO_REF:0000033	IBA	PANTHER:PTN001091477|UniProtKB:P46013	P	Proliferation marker protein Ki-67	MKI67	protein	taxon:9606	20210414	GO_Central		
UniProtKB	P46013	MKI67	involved_in	GO:0007088	PMID:27362226	IDA		P	Proliferation marker protein Ki-67	MKI67	protein	taxon:9606	20160726	UniProt		
UniProtKB	P46013	MKI67	involved_in	GO:0008283	PMID:8227122	TAS		P	Proliferation marker protein Ki-67	MKI67	protein	taxon:9606	20030904	PINC		
UniProtKB	P46013	MKI67	involved_in	GO:0051321	GO_REF:0000033	IBA	MGI:MGI:106035|PANTHER:PTN001091477	P	Proliferation marker protein Ki-67	MKI67	protein	taxon:9606	20250415	GO_Central		
UniProtKB	P46013	MKI67	involved_in	GO:1902275	GO_REF:0000024	ISS	UniProtKB:E9PVX6	P	Proliferation marker protein Ki-67	MKI67	protein	taxon:9606	20160726	UniProt		
UniProtKB	P46013	MKI67	is_active_in	GO:0000793	GO_REF:0000033	IBA	MGI:MGI:106035|PANTHER:PTN001091477|UniProtKB:P46013	C	Proliferation marker protein Ki-67	MKI67	protein	taxon:9606	20250415	GO_Central		
UniProtKB	P46013	MKI67	is_active_in	GO:0000793	PMID:27362226	IDA		C	Proliferation marker protein Ki-67	MKI67	protein	taxon:9606	20240927	UniProt		
UniProtKB	P46013	MKI67	is_active_in	GO:0000793	PMID:28935370	IDA		C	Proliferation marker protein Ki-67	MKI67	protein	taxon:9606	20240927	UniProt		
UniProtKB	P46013	MKI67	is_active_in	GO:0000793	PMID:32879492	IDA		C	Proliferation marker protein Ki-67	MKI67	protein	taxon:9606	20240926	UniProt		
UniProtKB	P46013	MKI67	is_active_in	GO:0000793	PMID:35513709	IDA		C	Proliferation marker protein Ki-67	MKI67	protein	taxon:9606	20240927	UniProt		
UniProtKB	P46013	MKI67	is_active_in	GO:0000793	PMID:39153474	IDA		C	Proliferation marker protein Ki-67	MKI67	protein	taxon:9606	20240926	UniProt		
UniProtKB	P46013	MKI67	is_active_in	GO:0005634	GO_REF:0000033	IBA	MGI:MGI:106035|PANTHER:PTN001091477|RGD:1305476|UniProtKB:P46013|UniProtKB:Q69YH5	C	Proliferation marker protein Ki-67	MKI67	protein	taxon:9606	20250412	GO_Central		
UniProtKB	P46013	MKI67	located_in	GO:0005634	GO_REF:0000044	IEA	UniProtKB-SubCell:SL-0191	C	Proliferation marker protein Ki-67	MKI67	protein	taxon:9606	20260727	UniProt		
UniProtKB	P46013	MKI67	located_in	GO:0005634	PMID:10878551	EXP		C	Proliferation marker protein Ki-67	MKI67	protein	taxon:9606	20251027	UniProt		
UniProtKB	P46013	MKI67	located_in	GO:0005634	PMID:22002106	EXP		C	Proliferation marker protein Ki-67	MKI67	protein	taxon:9606	20251027	UniProt		
UniProtKB	P46013	MKI67	located_in	GO:0005634	PMID:22378020	IDA		C	Proliferation marker protein Ki-67	MKI67	protein	taxon:9606	20140618	UniProt		
UniProtKB	P46013	MKI67	located_in	GO:0005654	GO_REF:0000052	IDA		C	Proliferation marker protein Ki-67	MKI67	protein	taxon:9606	20251115	HPA		
UniProtKB	P46013	MKI67	located_in	GO:0005694	GO_REF:0000044	IEA	UniProtKB-SubCell:SL-0468	C	Proliferation marker protein Ki-67	MKI67	protein	taxon:9606	20260727	UniProt		
UniProtKB	P46013	MKI67	located_in	GO:0005694	GO_REF:0000052	IDA		C	Proliferation marker protein Ki-67	MKI67	protein	taxon:9606	20251115	HPA		
UniProtKB	P46013	MKI67	located_in	GO:0005694	PMID:15896774	EXP		C	Proliferation marker protein Ki-67	MKI67	protein	taxon:9606	20251027	UniProt		
UniProtKB	P46013	MKI67	located_in	GO:0005694	PMID:22002106	EXP		C	Proliferation marker protein Ki-67	MKI67	protein	taxon:9606	20251027	UniProt		
UniProtKB	P46013	MKI67	located_in	GO:0005694	PMID:27362226	EXP		C	Proliferation marker protein Ki-67	MKI67	protein	taxon:9606	20251027	UniProt		
UniProtKB	P46013	MKI67	located_in	GO:0005694	PMID:32879492	EXP		C	Proliferation marker protein Ki-67	MKI67	protein	taxon:9606	20251027	UniProt		
UniProtKB	P46013	MKI67	located_in	GO:0005694	PMID:35513709	EXP		C	Proliferation marker protein Ki-67	MKI67	protein	taxon:9606	20251027	UniProt		
UniProtKB	P46013	MKI67	located_in	GO:0005694	PMID:39153474	EXP		C	Proliferation marker protein Ki-67	MKI67	protein	taxon:9606	20251027	UniProt		
UniProtKB	P46013	MKI67	located_in	GO:0005694	PMID:9510506	EXP		C	Proliferation marker protein Ki-67	MKI67	protein	taxon:9606	20251027	UniProt		
UniProtKB	P46013	MKI67	located_in	GO:0005730	GO_REF:0000044	IEA	UniProtKB-SubCell:SL-0188	C	Proliferation marker protein Ki-67	MKI67	protein	taxon:9606	20260727	UniProt		
UniProtKB	P46013	MKI67	located_in	GO:0005730	GO_REF:0000052	IDA		C	Proliferation marker protein Ki-67	MKI67	protein	taxon:9606	20251115	HPA		
UniProtKB	P46013	MKI67	located_in	GO:0005730	PMID:17577209	IDA		C	Proliferation marker protein Ki-67	MKI67	protein	taxon:9606	20090723	UniProt		
UniProtKB	P46013	MKI67	located_in	GO:0016020	PMID:19946888	HDA		C	Proliferation marker protein Ki-67	MKI67	protein	taxon:9606	20140627	UniProt		
UniProtKB	P46019	PHKA2	enables	GO:0004689	GO_REF:0000117	IEA	ARBA:ARBA00045050	F	Phosphorylase b kinase regulatory subunit alpha, liver isoform	PHKA2|PHKLA|PYK	protein	taxon:9606	20260727	UniProt		
UniProtKB	P46019	PHKA2	enables	GO:0004689	PMID:7549948	TAS		F	Phosphorylase b kinase regulatory subunit alpha, liver isoform	PHKA2|PHKLA|PYK	protein	taxon:9606	20030904	PINC		
UniProtKB	P46019	PHKA2	enables	GO:0005515	PMID:23455922	IPI	UniProtKB:P15735	F	Phosphorylase b kinase regulatory subunit alpha, liver isoform	PHKA2|PHKLA|PYK	protein	taxon:9606	20260725	IntAct		
UniProtKB	P46019	PHKA2	enables	GO:0005515	PMID:26496610	IPI	UniProtKB:P15735	F	Phosphorylase b kinase regulatory subunit alpha, liver isoform	PHKA2|PHKLA|PYK	protein	taxon:9606	20260725	IntAct		
UniProtKB	P46019	PHKA2	enables	GO:0005515	PMID:28514442	IPI	UniProtKB:P15735	F	Phosphorylase b kinase regulatory subunit alpha, liver isoform	PHKA2|PHKLA|PYK	protein	taxon:9606	20260725	IntAct		
UniProtKB	P46019	PHKA2	enables	GO:0005515	PMID:32296183	IPI	UniProtKB:P06132	F	Phosphorylase b kinase regulatory subunit alpha, liver isoform	PHKA2|PHKLA|PYK	protein	taxon:9606	20260725	IntAct		
UniProtKB	P46019	PHKA2	enables	GO:0005515	PMID:32296183	IPI	UniProtKB:P15735	F	Phosphorylase b kinase regulatory subunit alpha, liver isoform	PHKA2|PHKLA|PYK	protein	taxon:9606	20260725	IntAct		
UniProtKB	P46019	PHKA2	enables	GO:0005515	PMID:32296183	IPI	UniProtKB:Q93100-4	F	Phosphorylase b kinase regulatory subunit alpha, liver isoform	PHKA2|PHKLA|PYK	protein	taxon:9606	20260725	IntAct		
UniProtKB	P46019	PHKA2	enables	GO:0005515	PMID:32707033	IPI	UniProtKB:P15735	F	Phosphorylase b kinase regulatory subunit alpha, liver isoform	PHKA2|PHKLA|PYK	protein	taxon:9606	20260725	IntAct		
UniProtKB	P46019	PHKA2	enables	GO:0005515	PMID:32814053	IPI	UniProtKB:Q7Z699	F	Phosphorylase b kinase regulatory subunit alpha, liver isoform	PHKA2|PHKLA|PYK	protein	taxon:9606	20260725	IntAct		
UniProtKB	P46019	PHKA2	enables	GO:0005515	PMID:33961781	IPI	UniProtKB:P15735	F	Phosphorylase b kinase regulatory subunit alpha, liver isoform	PHKA2|PHKLA|PYK	protein	taxon:9606	20260725	IntAct		
UniProtKB	P46019	PHKA2	enables	GO:0005515	PMID:35271311	IPI	UniProtKB:P15735	F	Phosphorylase b kinase regulatory subunit alpha, liver isoform	PHKA2|PHKLA|PYK	protein	taxon:9606	20260725	IntAct		
UniProtKB	P46019	PHKA2	enables	GO:0005515	PMID:40205054	IPI	UniProtKB:P15735	F	Phosphorylase b kinase regulatory subunit alpha, liver isoform	PHKA2|PHKLA|PYK	protein	taxon:9606	20260725	IntAct		
UniProtKB	P46019	PHKA2	enables	GO:0005516	GO_REF:0000002	IEA	InterPro:IPR008734	F	Phosphorylase b kinase regulatory subunit alpha, liver isoform	PHKA2|PHKLA|PYK	protein	taxon:9606	20260727	InterPro		
UniProtKB	P46019	PHKA2	involved_in	GO:0005975	GO_REF:0000002	IEA	InterPro:IPR008928|InterPro:IPR012341	P	Phosphorylase b kinase regulatory subunit alpha, liver isoform	PHKA2|PHKLA|PYK	protein	taxon:9606	20260727	InterPro		
UniProtKB	P46019	PHKA2	involved_in	GO:0005975	PMID:7549948	TAS		P	Phosphorylase b kinase regulatory subunit alpha, liver isoform	PHKA2|PHKLA|PYK	protein	taxon:9606	20030904	PINC		
UniProtKB	P46019	PHKA2	involved_in	GO:0005977	GO_REF:0000002	IEA	InterPro:IPR008734	P	Phosphorylase b kinase regulatory subunit alpha, liver isoform	PHKA2|PHKLA|PYK	protein	taxon:9606	20260727	InterPro		
UniProtKB	P46019	PHKA2	involved_in	GO:0005977	GO_REF:0000041	IEA	UniPathway:UPA00163	P	Phosphorylase b kinase regulatory subunit alpha, liver isoform	PHKA2|PHKLA|PYK	protein	taxon:9606	20260227	UniProt		
UniProtKB	P46019	PHKA2	involved_in	GO:0006091	PMID:7549948	TAS		P	Phosphorylase b kinase regulatory subunit alpha, liver isoform	PHKA2|PHKLA|PYK	protein	taxon:9606	20030904	PINC		
UniProtKB	P46019	PHKA2	involved_in	GO:0036211	PMID:7549948	TAS		P	Phosphorylase b kinase regulatory subunit alpha, liver isoform	PHKA2|PHKLA|PYK	protein	taxon:9606	20030904	PINC		
UniProtKB	P46019	PHKA2	located_in	GO:0005737	GO_REF:0000117	IEA	ARBA:ARBA00026971	C	Phosphorylase b kinase regulatory subunit alpha, liver isoform	PHKA2|PHKLA|PYK	protein	taxon:9606	20260727	UniProt		
UniProtKB	P46019	PHKA2	located_in	GO:0005829	Reactome:R-HSA-71588	TAS		C	Phosphorylase b kinase regulatory subunit alpha, liver isoform	PHKA2|PHKLA|PYK	protein	taxon:9606	20130528	Reactome		
UniProtKB	P46019	PHKA2	located_in	GO:0005886	GO_REF:0000044	IEA	UniProtKB-SubCell:SL-0039	C	Phosphorylase b kinase regulatory subunit alpha, liver isoform	PHKA2|PHKLA|PYK	protein	taxon:9606	20260727	UniProt		
UniProtKB	P46019	PHKA2	part_of	GO:0005964	GO_REF:0000033	IBA	PANTHER:PTN000844181|RGD:15003269|RGD:620186|RGD:621522|UniProtKB:P46020|UniProtKB:Q93100	C	Phosphorylase b kinase regulatory subunit alpha, liver isoform	PHKA2|PHKLA|PYK	protein	taxon:9606	20251218	GO_Central		
UniProtKB	P46019	PHKA2	part_of	GO:0005964	GO_REF:0000107	IEA	UniProtKB:A0A8I6A710|ensembl:ENSRNOP00000086931	C	Phosphorylase b kinase regulatory subunit alpha, liver isoform	PHKA2|PHKLA|PYK	protein	taxon:9606	20260724	Ensembl		
UniProtKB	P46019	PHKA2	part_of	GO:0005964	PMID:7549948	TAS		C	Phosphorylase b kinase regulatory subunit alpha, liver isoform	PHKA2|PHKLA|PYK	protein	taxon:9606	20030904	PINC		
UniProtKB	P46020	PHKA1	enables	GO:0004689	GO_REF:0000117	IEA	ARBA:ARBA00045050	F	Phosphorylase b kinase regulatory subunit alpha, skeletal muscle isoform	PHKA1|PHKA	protein	taxon:9606	20260727	UniProt		
UniProtKB	P46020	PHKA1	enables	GO:0004689	PMID:8226841	TAS		F	Phosphorylase b kinase regulatory subunit alpha, skeletal muscle isoform	PHKA1|PHKA	protein	taxon:9606	20030904	PINC		
UniProtKB	P46020	PHKA1	enables	GO:0005516	GO_REF:0000002	IEA	InterPro:IPR008734	F	Phosphorylase b kinase regulatory subunit alpha, skeletal muscle isoform	PHKA1|PHKA	protein	taxon:9606	20260727	InterPro		
UniProtKB	P46020	PHKA1	involved_in	GO:0005975	GO_REF:0000002	IEA	InterPro:IPR008928|InterPro:IPR012341	P	Phosphorylase b kinase regulatory subunit alpha, skeletal muscle isoform	PHKA1|PHKA	protein	taxon:9606	20260727	InterPro		
UniProtKB	P46020	PHKA1	involved_in	GO:0005977	GO_REF:0000002	IEA	InterPro:IPR008734	P	Phosphorylase b kinase regulatory subunit alpha, skeletal muscle isoform	PHKA1|PHKA	protein	taxon:9606	20260727	InterPro		
UniProtKB	P46020	PHKA1	involved_in	GO:0005977	GO_REF:0000041	IEA	UniPathway:UPA00163	P	Phosphorylase b kinase regulatory subunit alpha, skeletal muscle isoform	PHKA1|PHKA	protein	taxon:9606	20260227	UniProt		
UniProtKB	P46020	PHKA1	involved_in	GO:0005977	PMID:7874115	TAS		P	Phosphorylase b kinase regulatory subunit alpha, skeletal muscle isoform	PHKA1|PHKA	protein	taxon:9606	20030904	PINC		
UniProtKB	P46020	PHKA1	involved_in	GO:0005980	PMID:38548794	IDA		P	Phosphorylase b kinase regulatory subunit alpha, skeletal muscle isoform	PHKA1|PHKA	protein	taxon:9606	20251229	ComplexPortal		
UniProtKB	P46020	PHKA1	involved_in	GO:0006091	PMID:7874115	TAS		P	Phosphorylase b kinase regulatory subunit alpha, skeletal muscle isoform	PHKA1|PHKA	protein	taxon:9606	20030904	PINC		
UniProtKB	P46020	PHKA1	involved_in	GO:0045819	PMID:33799212	IMP		P	Phosphorylase b kinase regulatory subunit alpha, skeletal muscle isoform	PHKA1|PHKA	protein	taxon:9606	20240409	FlyBase		
UniProtKB	P46020	PHKA1	located_in	GO:0005737	GO_REF:0000117	IEA	ARBA:ARBA00026971	C	Phosphorylase b kinase regulatory subunit alpha, skeletal muscle isoform	PHKA1|PHKA	protein	taxon:9606	20260727	UniProt		
UniProtKB	P46020	PHKA1	located_in	GO:0005829	Reactome:R-HSA-71541	TAS		C	Phosphorylase b kinase regulatory subunit alpha, skeletal muscle isoform	PHKA1|PHKA	protein	taxon:9606	20130528	Reactome		
UniProtKB	P46020	PHKA1	located_in	GO:0005886	GO_REF:0000044	IEA	UniProtKB-SubCell:SL-0039	C	Phosphorylase b kinase regulatory subunit alpha, skeletal muscle isoform	PHKA1|PHKA	protein	taxon:9606	20260727	UniProt		
UniProtKB	P46020	PHKA1	part_of	GO:0005964	GO_REF:0000033	IBA	PANTHER:PTN000844181|RGD:15003269|RGD:620186|RGD:621522|UniProtKB:P46020|UniProtKB:Q93100	C	Phosphorylase b kinase regulatory subunit alpha, skeletal muscle isoform	PHKA1|PHKA	protein	taxon:9606	20251218	GO_Central		
UniProtKB	P46020	PHKA1	part_of	GO:0005964	PMID:38548794	IPI		C	Phosphorylase b kinase regulatory subunit alpha, skeletal muscle isoform	PHKA1|PHKA	protein	taxon:9606	20251229	ComplexPortal		
UniProtKB	P46059	SLC15A1	enables	GO:0005427	GO_REF:0000107	IEA	UniProtKB:Q9JIP7|ensembl:ENSMUSP00000085728	F	Solute carrier family 15 member 1	SLC15A1|PEPT1	protein	taxon:9606	20260724	Ensembl		
UniProtKB	P46059	SLC15A1	enables	GO:0015333	GO_REF:0000107	IEA	UniProtKB:Q9JIP7|ensembl:ENSMUSP00000085728	F	Solute carrier family 15 member 1	SLC15A1|PEPT1	protein	taxon:9606	20260724	Ensembl		
UniProtKB	P46059	SLC15A1	enables	GO:0015333	GO_REF:0000117	IEA	ARBA:ARBA00087875	F	Solute carrier family 15 member 1	SLC15A1|PEPT1	protein	taxon:9606	20260727	UniProt		
UniProtKB	P46059	SLC15A1	enables	GO:0015333	PMID:18367661	IDA		F	Solute carrier family 15 member 1	SLC15A1|PEPT1	protein	taxon:9606	20200112	ARUK-UCL		
UniProtKB	P46059	SLC15A1	enables	GO:0015333	PMID:19685173	IDA		F	Solute carrier family 15 member 1	SLC15A1|PEPT1	protein	taxon:9606	20200702	UniProt		
UniProtKB	P46059	SLC15A1	enables	GO:0015333	PMID:7896779	IDA		F	Solute carrier family 15 member 1	SLC15A1|PEPT1	protein	taxon:9606	20180216	GO_Central		
UniProtKB	P46059	SLC15A1	enables	GO:0015333	PMID:8914574	IDA		F	Solute carrier family 15 member 1	SLC15A1|PEPT1	protein	taxon:9606	20230127	UniProt		
UniProtKB	P46059	SLC15A1	enables	GO:0015333	PMID:9835627	IDA		F	Solute carrier family 15 member 1	SLC15A1|PEPT1	protein	taxon:9606	20230127	UniProt		
UniProtKB	P46059	SLC15A1	enables	GO:0015333	Reactome:R-HSA-427998	TAS		F	Solute carrier family 15 member 1	SLC15A1|PEPT1	protein	taxon:9606	20240712	Reactome		
UniProtKB	P46059	SLC15A1	enables	GO:0022857	GO_REF:0000002	IEA	InterPro:IPR000109|InterPro:IPR018456	F	Solute carrier family 15 member 1	SLC15A1|PEPT1	protein	taxon:9606	20260727	InterPro		
UniProtKB	P46059	SLC15A1	enables	GO:0035673	GO_REF:0000002	IEA	InterPro:IPR004768	F	Solute carrier family 15 member 1	SLC15A1|PEPT1	protein	taxon:9606	20260727	InterPro		
UniProtKB	P46059	SLC15A1	enables	GO:0042937	GO_REF:0000024	ISS	UniProtKB:P36836	F	Solute carrier family 15 member 1	SLC15A1|PEPT1	protein	taxon:9606	20200109	ARUK-UCL		
UniProtKB	P46059	SLC15A1	enables	GO:0042937	PMID:9835627	IDA		F	Solute carrier family 15 member 1	SLC15A1|PEPT1	protein	taxon:9606	20230127	UniProt		
UniProtKB	P46059	SLC15A1	enables	GO:0071916	GO_REF:0000024	ISS	UniProtKB:P36836	F	Solute carrier family 15 member 1	SLC15A1|PEPT1	protein	taxon:9606	20200109	ARUK-UCL		
UniProtKB	P46059	SLC15A1	enables	GO:0071916	GO_REF:0000033	IBA	CGD:CAL0000177961|CGD:CAL0000200802|MGI:MGI:1861376|MGI:MGI:1890457|PANTHER:PTN000910039|PomBase:SPBC13A2.04c|RGD:61972|SGD:S000001801|UniProtKB:P46059|UniProtKB:Q16348|WB:WBGene00003877|WB:WBGene00003878|ZFIN:ZDB-GENE-030131-5866	F	Solute carrier family 15 member 1	SLC15A1|PEPT1	protein	taxon:9606	20240205	GO_Central		
UniProtKB	P46059	SLC15A1	enables	GO:0071916	GO_REF:0000107	IEA	UniProtKB:Q9JIP7|ensembl:ENSMUSP00000085728	F	Solute carrier family 15 member 1	SLC15A1|PEPT1	protein	taxon:9606	20260724	Ensembl		
UniProtKB	P46059	SLC15A1	enables	GO:0071916	PMID:18367661	IDA		F	Solute carrier family 15 member 1	SLC15A1|PEPT1	protein	taxon:9606	20200112	ARUK-UCL		
UniProtKB	P46059	SLC15A1	enables	GO:0071916	PMID:19685173	IDA		F	Solute carrier family 15 member 1	SLC15A1|PEPT1	protein	taxon:9606	20200702	UniProt		
UniProtKB	P46059	SLC15A1	enables	GO:0071916	PMID:8914574	IDA		F	Solute carrier family 15 member 1	SLC15A1|PEPT1	protein	taxon:9606	20230127	UniProt		
UniProtKB	P46059	SLC15A1	enables	GO:0071916	PMID:9835627	IDA		F	Solute carrier family 15 member 1	SLC15A1|PEPT1	protein	taxon:9606	20230127	UniProt		
UniProtKB	P46059	SLC15A1	involved_in	GO:0006857	GO_REF:0000002	IEA	InterPro:IPR004768|InterPro:IPR018456	P	Solute carrier family 15 member 1	SLC15A1|PEPT1	protein	taxon:9606	20260727	InterPro		
UniProtKB	P46059	SLC15A1	involved_in	GO:0035672	Reactome:R-HSA-9959399	TAS		P	Solute carrier family 15 member 1	SLC15A1|PEPT1	protein	taxon:9606	20260316	Reactome		
UniProtKB	P46059	SLC15A1	involved_in	GO:0055085	GO_REF:0000002	IEA	InterPro:IPR000109	P	Solute carrier family 15 member 1	SLC15A1|PEPT1	protein	taxon:9606	20260727	InterPro		
UniProtKB	P46059	SLC15A1	involved_in	GO:0140206	GO_REF:0000024	ISS	UniProtKB:P36836	P	Solute carrier family 15 member 1	SLC15A1|PEPT1	protein	taxon:9606	20200109	ARUK-UCL		
UniProtKB	P46059	SLC15A1	involved_in	GO:0140206	GO_REF:0000033	IBA	MGI:MGI:1861376|MGI:MGI:1890457|PANTHER:PTN000910039|PomBase:SPBC13A2.04c|RGD:61972|UniProtKB:P46059|UniProtKB:Q16348	P	Solute carrier family 15 member 1	SLC15A1|PEPT1	protein	taxon:9606	20220422	GO_Central		
UniProtKB	P46059	SLC15A1	involved_in	GO:0140206	GO_REF:0000107	IEA	UniProtKB:Q9JIP7|ensembl:ENSMUSP00000085728	P	Solute carrier family 15 member 1	SLC15A1|PEPT1	protein	taxon:9606	20260724	Ensembl		
UniProtKB	P46059	SLC15A1	involved_in	GO:0140206	PMID:18367661	IDA		P	Solute carrier family 15 member 1	SLC15A1|PEPT1	protein	taxon:9606	20200112	ARUK-UCL		
UniProtKB	P46059	SLC15A1	involved_in	GO:0140206	PMID:19685173	IDA		P	Solute carrier family 15 member 1	SLC15A1|PEPT1	protein	taxon:9606	20200702	UniProt		
UniProtKB	P46059	SLC15A1	involved_in	GO:0140207	GO_REF:0000024	ISS	UniProtKB:P36836	P	Solute carrier family 15 member 1	SLC15A1|PEPT1	protein	taxon:9606	20200109	ARUK-UCL		
UniProtKB	P46059	SLC15A1	involved_in	GO:1902600	GO_REF:0000108	IEA	GO:0015333	P	Solute carrier family 15 member 1	SLC15A1|PEPT1	protein	taxon:9606	20260727	GOC		
UniProtKB	P46059	SLC15A1	is_active_in	GO:0005886	GO_REF:0000033	IBA	FB:FBgn0265575|MGI:MGI:1890457|PANTHER:PTN000910039|PomBase:SPBC13A2.04c|RGD:61972|RGD:621736|SGD:S000001801|UniProtKB:P46059|UniProtKB:Q16348|WB:WBGene00003877|dictyBase:DDB_G0272550	C	Solute carrier family 15 member 1	SLC15A1|PEPT1	protein	taxon:9606	20260528	GO_Central		
UniProtKB	P46059	SLC15A1	is_active_in	GO:0016324	GO_REF:0000033	IBA	PANTHER:PTN000183270|RGD:61972|RGD:621736|UniProtKB:P46059|WB:WBGene00003877	C	Solute carrier family 15 member 1	SLC15A1|PEPT1	protein	taxon:9606	20230831	GO_Central		
UniProtKB	P46059	SLC15A1	located_in	GO:0005886	PMID:18367661	IC	GO:0015333,GO:0071916,GO:0140206	C	Solute carrier family 15 member 1	SLC15A1|PEPT1	protein	taxon:9606	20200112	ARUK-UCL		
UniProtKB	P46059	SLC15A1	located_in	GO:0005886	PMID:23137377	IDA		C	Solute carrier family 15 member 1	SLC15A1|PEPT1	protein	taxon:9606	20200505	ARUK-UCL	part_of(CL:0002618)	
UniProtKB	P46059	SLC15A1	located_in	GO:0005886	Reactome:R-HSA-427998	TAS		C	Solute carrier family 15 member 1	SLC15A1|PEPT1	protein	taxon:9606	20130528	Reactome		
```
