## Supplementary Information section 4 code base for "Hypothesis: A modern human range expansion ∼300,000 years ago had a critical role in Neandertal origins": goa_human.gaf (part 51 of 148)

```
UniProtKB	P46059	SLC15A1	located_in	GO:0005903	GO_REF:0000107	IEA	UniProtKB:Q9JIP7|ensembl:ENSMUSP00000085728	C	Solute carrier family 15 member 1	SLC15A1|PEPT1	protein	taxon:9606	20260724	Ensembl		
UniProtKB	P46059	SLC15A1	located_in	GO:0016020	GO_REF:0000002	IEA	InterPro:IPR000109|InterPro:IPR004768|InterPro:IPR018456	C	Solute carrier family 15 member 1	SLC15A1|PEPT1	protein	taxon:9606	20260727	InterPro		
UniProtKB	P46059	SLC15A1	located_in	GO:0016020	GO_REF:0000024	ISS	UniProtKB:P36836	C	Solute carrier family 15 member 1	SLC15A1|PEPT1	protein	taxon:9606	20200109	ARUK-UCL		
UniProtKB	P46059	SLC15A1	located_in	GO:0016020	GO_REF:0000107	IEA	UniProtKB:Q9JIP7|ensembl:ENSMUSP00000085728	C	Solute carrier family 15 member 1	SLC15A1|PEPT1	protein	taxon:9606	20260724	Ensembl		
UniProtKB	P46059	SLC15A1	located_in	GO:0016020	GO_REF:0000117	IEA	ARBA:ARBA00028763	C	Solute carrier family 15 member 1	SLC15A1|PEPT1	protein	taxon:9606	20260727	UniProt		
UniProtKB	P46059	SLC15A1	located_in	GO:0016324	GO_REF:0000024	ISS	UniProtKB:P51574	C	Solute carrier family 15 member 1	SLC15A1|PEPT1	protein	taxon:9606	20200109	ARUK-UCL	part_of(UBERON:0000160)	
UniProtKB	P46059	SLC15A1	located_in	GO:0016324	GO_REF:0000044	IEA	UniProtKB-SubCell:SL-0015	C	Solute carrier family 15 member 1	SLC15A1|PEPT1	protein	taxon:9606	20260727	UniProt		
UniProtKB	P46059	SLC15A1	located_in	GO:0016324	PMID:28408210	IDA		C	Solute carrier family 15 member 1	SLC15A1|PEPT1	protein	taxon:9606	20221006	UniProt		
UniProtKB	P46060	RANGAP1	colocalizes_with	GO:0000776	PMID:17363900	IDA		C	Ran GTPase-activating protein 1	RANGAP1|KIAA1835|SD	protein	taxon:9606	20090721	UniProt		
UniProtKB	P46060	RANGAP1	enables	GO:0003723	PMID:26308891	IDA		F	Ran GTPase-activating protein 1	RANGAP1|KIAA1835|SD	protein	taxon:9606	20170425	FlyBase		
UniProtKB	P46060	RANGAP1	enables	GO:0005096	GO_REF:0000002	IEA	InterPro:IPR009109|InterPro:IPR027038|InterPro:IPR036720	F	Ran GTPase-activating protein 1	RANGAP1|KIAA1835|SD	protein	taxon:9606	20260727	InterPro		
UniProtKB	P46060	RANGAP1	enables	GO:0005096	GO_REF:0000033	IBA	FB:FBgn0003346|PANTHER:PTN001536945|SGD:S000004848|UniProtKB:P46060	F	Ran GTPase-activating protein 1	RANGAP1|KIAA1835|SD	protein	taxon:9606	20211201	GO_Central		
UniProtKB	P46060	RANGAP1	enables	GO:0005096	PMID:16428860	IDA		F	Ran GTPase-activating protein 1	RANGAP1|KIAA1835|SD	protein	taxon:9606	20171220	UniProt		
UniProtKB	P46060	RANGAP1	enables	GO:0005096	PMID:7878053	TAS		F	Ran GTPase-activating protein 1	RANGAP1|KIAA1835|SD	protein	taxon:9606	20030904	PINC		
UniProtKB	P46060	RANGAP1	enables	GO:0005515	PMID:16204249	IPI	UniProtKB:P49792	F	Ran GTPase-activating protein 1	RANGAP1|KIAA1835|SD	protein	taxon:9606	20260725	IntAct		
UniProtKB	P46060	RANGAP1	enables	GO:0005515	PMID:16732283	IPI	UniProtKB:P63165	F	Ran GTPase-activating protein 1	RANGAP1|KIAA1835|SD	protein	taxon:9606	20260725	IntAct		
UniProtKB	P46060	RANGAP1	enables	GO:0005515	PMID:16732283	IPI	UniProtKB:P63279	F	Ran GTPase-activating protein 1	RANGAP1|KIAA1835|SD	protein	taxon:9606	20260725	IntAct		
UniProtKB	P46060	RANGAP1	enables	GO:0005515	PMID:17000644	IPI	UniProtKB:P63165	F	Ran GTPase-activating protein 1	RANGAP1|KIAA1835|SD	protein	taxon:9606	20260725	IntAct		
UniProtKB	P46060	RANGAP1	enables	GO:0005515	PMID:17036045	IPI	UniProtKB:P63165	F	Ran GTPase-activating protein 1	RANGAP1|KIAA1835|SD	protein	taxon:9606	20260725	IntAct		
UniProtKB	P46060	RANGAP1	enables	GO:0005515	PMID:17036045	IPI	UniProtKB:P63279	F	Ran GTPase-activating protein 1	RANGAP1|KIAA1835|SD	protein	taxon:9606	20260725	IntAct		
UniProtKB	P46060	RANGAP1	enables	GO:0005515	PMID:17099698	IPI	UniProtKB:P63165	F	Ran GTPase-activating protein 1	RANGAP1|KIAA1835|SD	protein	taxon:9606	20260725	IntAct		
UniProtKB	P46060	RANGAP1	enables	GO:0005515	PMID:17099700	IPI	UniProtKB:P63165	F	Ran GTPase-activating protein 1	RANGAP1|KIAA1835|SD	protein	taxon:9606	20260725	IntAct		
UniProtKB	P46060	RANGAP1	enables	GO:0005515	PMID:18093978	IPI	UniProtKB:Q9Y4K3	F	Ran GTPase-activating protein 1	RANGAP1|KIAA1835|SD	protein	taxon:9606	20120708	UniProt		
UniProtKB	P46060	RANGAP1	enables	GO:0005515	PMID:19549727	IPI	UniProtKB:P63279	F	Ran GTPase-activating protein 1	RANGAP1|KIAA1835|SD	protein	taxon:9606	20260725	IntAct		
UniProtKB	P46060	RANGAP1	enables	GO:0005515	PMID:20414307	IPI	UniProtKB:P63165	F	Ran GTPase-activating protein 1	RANGAP1|KIAA1835|SD	protein	taxon:9606	20260725	IntAct		
UniProtKB	P46060	RANGAP1	enables	GO:0005515	PMID:21988832	IPI	UniProtKB:P63279	F	Ran GTPase-activating protein 1	RANGAP1|KIAA1835|SD	protein	taxon:9606	20260725	IntAct		
UniProtKB	P46060	RANGAP1	enables	GO:0005515	PMID:22194619	IPI	UniProtKB:P49792	F	Ran GTPase-activating protein 1	RANGAP1|KIAA1835|SD	protein	taxon:9606	20260725	IntAct		
UniProtKB	P46060	RANGAP1	enables	GO:0005515	PMID:22194619	IPI	UniProtKB:P63165	F	Ran GTPase-activating protein 1	RANGAP1|KIAA1835|SD	protein	taxon:9606	20260725	IntAct		
UniProtKB	P46060	RANGAP1	enables	GO:0005515	PMID:22194619	IPI	UniProtKB:P63279	F	Ran GTPase-activating protein 1	RANGAP1|KIAA1835|SD	protein	taxon:9606	20260725	IntAct		
UniProtKB	P46060	RANGAP1	enables	GO:0005515	PMID:23395904	IPI	UniProtKB:P63165	F	Ran GTPase-activating protein 1	RANGAP1|KIAA1835|SD	protein	taxon:9606	20260725	IntAct		
UniProtKB	P46060	RANGAP1	enables	GO:0005515	PMID:23395904	IPI	UniProtKB:P63279	F	Ran GTPase-activating protein 1	RANGAP1|KIAA1835|SD	protein	taxon:9606	20260725	IntAct		
UniProtKB	P46060	RANGAP1	enables	GO:0005515	PMID:25959826	IPI	UniProtKB:P42858	F	Ran GTPase-activating protein 1	RANGAP1|KIAA1835|SD	protein	taxon:9606	20260725	IntAct		
UniProtKB	P46060	RANGAP1	enables	GO:0005515	PMID:26496610	IPI	UniProtKB:P63279	F	Ran GTPase-activating protein 1	RANGAP1|KIAA1835|SD	protein	taxon:9606	20260725	IntAct		
UniProtKB	P46060	RANGAP1	enables	GO:0005515	PMID:28514442	IPI	UniProtKB:P63279	F	Ran GTPase-activating protein 1	RANGAP1|KIAA1835|SD	protein	taxon:9606	20260725	IntAct		
UniProtKB	P46060	RANGAP1	enables	GO:0005515	PMID:32814053	IPI	UniProtKB:P42858	F	Ran GTPase-activating protein 1	RANGAP1|KIAA1835|SD	protein	taxon:9606	20260725	IntAct		
UniProtKB	P46060	RANGAP1	enables	GO:0005515	PMID:33961781	IPI	UniProtKB:P63279	F	Ran GTPase-activating protein 1	RANGAP1|KIAA1835|SD	protein	taxon:9606	20260725	IntAct		
UniProtKB	P46060	RANGAP1	enables	GO:0005515	PMID:35271311	IPI	UniProtKB:P49792	F	Ran GTPase-activating protein 1	RANGAP1|KIAA1835|SD	protein	taxon:9606	20260725	IntAct		
UniProtKB	P46060	RANGAP1	enables	GO:0031267	GO_REF:0000033	IBA	PANTHER:PTN001536945|RGD:1310380|SGD:S000004848|UniProtKB:P46060	F	Ran GTPase-activating protein 1	RANGAP1|KIAA1835|SD	protein	taxon:9606	20211201	GO_Central		
UniProtKB	P46060	RANGAP1	enables	GO:0031267	PMID:16428860	IPI	UniProtKB:P62826	F	Ran GTPase-activating protein 1	RANGAP1|KIAA1835|SD	protein	taxon:9606	20171220	UniProt		
UniProtKB	P46060	RANGAP1	enables	GO:0045296	PMID:25468996	HDA		F	Ran GTPase-activating protein 1	RANGAP1|KIAA1835|SD	protein	taxon:9606	20180329	BHF-UCL		
UniProtKB	P46060	RANGAP1	involved_in	GO:0007165	GO_REF:0000002	IEA	InterPro:IPR009109|InterPro:IPR036720	P	Ran GTPase-activating protein 1	RANGAP1|KIAA1835|SD	protein	taxon:9606	20260727	InterPro		
UniProtKB	P46060	RANGAP1	involved_in	GO:0007165	PMID:7878053	TAS		P	Ran GTPase-activating protein 1	RANGAP1|KIAA1835|SD	protein	taxon:9606	20030904	PINC		
UniProtKB	P46060	RANGAP1	involved_in	GO:0016925	PMID:22194619	IDA		P	Ran GTPase-activating protein 1	RANGAP1|KIAA1835|SD	protein	taxon:9606	20251229	ComplexPortal		
UniProtKB	P46060	RANGAP1	involved_in	GO:0046826	PMID:16449645	IDA		P	Ran GTPase-activating protein 1	RANGAP1|KIAA1835|SD	protein	taxon:9606	20111214	BHF-UCL		
UniProtKB	P46060	RANGAP1	involved_in	GO:0051168	GO_REF:0000033	IBA	FB:FBgn0003346|MGI:MGI:103071|PANTHER:PTN001536945|PomBase:SPAC22E12.07|SGD:S000004848|UniProtKB:P46060	P	Ran GTPase-activating protein 1	RANGAP1|KIAA1835|SD	protein	taxon:9606	20240507	GO_Central		
UniProtKB	P46060	RANGAP1	involved_in	GO:0051168	GO_REF:0000117	IEA	ARBA:ARBA00026518	P	Ran GTPase-activating protein 1	RANGAP1|KIAA1835|SD	protein	taxon:9606	20260727	UniProt		
UniProtKB	P46060	RANGAP1	involved_in	GO:0051168	PMID:27160050	EXP		P	Ran GTPase-activating protein 1	RANGAP1|KIAA1835|SD	protein	taxon:9606	20251229	ComplexPortal		
UniProtKB	P46060	RANGAP1	involved_in	GO:0090630	PMID:16428860	IDA		P	Ran GTPase-activating protein 1	RANGAP1|KIAA1835|SD	protein	taxon:9606	20171220	UniProt		
UniProtKB	P46060	RANGAP1	is_active_in	GO:0005634	GO_REF:0000033	IBA	FB:FBgn0003346|MGI:MGI:103071|PANTHER:PTN001536945|PomBase:SPAC22E12.07|RGD:1310380|SGD:S000004848|UniProtKB:P46060	C	Ran GTPase-activating protein 1	RANGAP1|KIAA1835|SD	protein	taxon:9606	20260529	GO_Central		
UniProtKB	P46060	RANGAP1	is_active_in	GO:0005829	GO_REF:0000033	IBA	PANTHER:PTN001536945|SGD:S000004848|UniProtKB:P46060	C	Ran GTPase-activating protein 1	RANGAP1|KIAA1835|SD	protein	taxon:9606	20230603	GO_Central		
UniProtKB	P46060	RANGAP1	is_active_in	GO:0048471	GO_REF:0000033	IBA	FB:FBgn0003346|MGI:MGI:103071|PANTHER:PTN001536945|RGD:1310380|UniProtKB:P46060	C	Ran GTPase-activating protein 1	RANGAP1|KIAA1835|SD	protein	taxon:9606	20211201	GO_Central		
UniProtKB	P46060	RANGAP1	located_in	GO:0005635	GO_REF:0000044	IEA	UniProtKB-SubCell:SL-0178	C	Ran GTPase-activating protein 1	RANGAP1|KIAA1835|SD	protein	taxon:9606	20260727	UniProt		
UniProtKB	P46060	RANGAP1	located_in	GO:0005635	PMID:11854305	EXP		C	Ran GTPase-activating protein 1	RANGAP1|KIAA1835|SD	protein	taxon:9606	20251027	UniProt		
UniProtKB	P46060	RANGAP1	located_in	GO:0005635	PMID:15037602	EXP		C	Ran GTPase-activating protein 1	RANGAP1|KIAA1835|SD	protein	taxon:9606	20251027	UniProt		
UniProtKB	P46060	RANGAP1	located_in	GO:0005635	PMID:25468996	IDA		C	Ran GTPase-activating protein 1	RANGAP1|KIAA1835|SD	protein	taxon:9606	20160525	BHF-UCL		
UniProtKB	P46060	RANGAP1	located_in	GO:0005635	Reactome:R-HSA-3000449	TAS		C	Ran GTPase-activating protein 1	RANGAP1|KIAA1835|SD	protein	taxon:9606	20220120	Reactome		
UniProtKB	P46060	RANGAP1	located_in	GO:0005635	Reactome:R-HSA-4655355	TAS		C	Ran GTPase-activating protein 1	RANGAP1|KIAA1835|SD	protein	taxon:9606	20220120	Reactome		
UniProtKB	P46060	RANGAP1	located_in	GO:0005635	Reactome:R-HSA-9624893	TAS		C	Ran GTPase-activating protein 1	RANGAP1|KIAA1835|SD	protein	taxon:9606	20220120	Reactome		
UniProtKB	P46060	RANGAP1	located_in	GO:0005654	GO_REF:0000044	IEA	UniProtKB-SubCell:SL-0190	C	Ran GTPase-activating protein 1	RANGAP1|KIAA1835|SD	protein	taxon:9606	20260727	UniProt		
UniProtKB	P46060	RANGAP1	located_in	GO:0005737	GO_REF:0000044	IEA	UniProtKB-SubCell:SL-0086	C	Ran GTPase-activating protein 1	RANGAP1|KIAA1835|SD	protein	taxon:9606	20260727	UniProt		
UniProtKB	P46060	RANGAP1	located_in	GO:0005737	GO_REF:0000107	IEA	UniProtKB:P46061|ensembl:ENSMUSP00000057771	C	Ran GTPase-activating protein 1	RANGAP1|KIAA1835|SD	protein	taxon:9606	20260724	Ensembl		
UniProtKB	P46060	RANGAP1	located_in	GO:0005737	PMID:15037602	EXP		C	Ran GTPase-activating protein 1	RANGAP1|KIAA1835|SD	protein	taxon:9606	20251027	UniProt		
UniProtKB	P46060	RANGAP1	located_in	GO:0005737	PMID:8978815	TAS		C	Ran GTPase-activating protein 1	RANGAP1|KIAA1835|SD	protein	taxon:9606	20030904	PINC		
UniProtKB	P46060	RANGAP1	located_in	GO:0005819	GO_REF:0000044	IEA	UniProtKB-SubCell:SL-0251	C	Ran GTPase-activating protein 1	RANGAP1|KIAA1835|SD	protein	taxon:9606	20260727	UniProt		
UniProtKB	P46060	RANGAP1	located_in	GO:0005829	GO_REF:0000052	IDA		C	Ran GTPase-activating protein 1	RANGAP1|KIAA1835|SD	protein	taxon:9606	20251115	HPA		
UniProtKB	P46060	RANGAP1	located_in	GO:0005829	Reactome:R-HSA-141409	TAS		C	Ran GTPase-activating protein 1	RANGAP1|KIAA1835|SD	protein	taxon:9606	20130528	Reactome		
UniProtKB	P46060	RANGAP1	located_in	GO:0005829	Reactome:R-HSA-141422	TAS		C	Ran GTPase-activating protein 1	RANGAP1|KIAA1835|SD	protein	taxon:9606	20130528	Reactome		
UniProtKB	P46060	RANGAP1	located_in	GO:0005829	Reactome:R-HSA-141431	TAS		C	Ran GTPase-activating protein 1	RANGAP1|KIAA1835|SD	protein	taxon:9606	20130528	Reactome		
UniProtKB	P46060	RANGAP1	located_in	GO:0005829	Reactome:R-HSA-141439	TAS		C	Ran GTPase-activating protein 1	RANGAP1|KIAA1835|SD	protein	taxon:9606	20130528	Reactome		
UniProtKB	P46060	RANGAP1	located_in	GO:0005829	Reactome:R-HSA-1638803	TAS		C	Ran GTPase-activating protein 1	RANGAP1|KIAA1835|SD	protein	taxon:9606	20130528	Reactome		
UniProtKB	P46060	RANGAP1	located_in	GO:0005829	Reactome:R-HSA-1638821	TAS		C	Ran GTPase-activating protein 1	RANGAP1|KIAA1835|SD	protein	taxon:9606	20130528	Reactome		
UniProtKB	P46060	RANGAP1	located_in	GO:0005829	Reactome:R-HSA-2467809	TAS		C	Ran GTPase-activating protein 1	RANGAP1|KIAA1835|SD	protein	taxon:9606	20130528	Reactome		
UniProtKB	P46060	RANGAP1	located_in	GO:0005829	Reactome:R-HSA-2467811	TAS		C	Ran GTPase-activating protein 1	RANGAP1|KIAA1835|SD	protein	taxon:9606	20130528	Reactome		
UniProtKB	P46060	RANGAP1	located_in	GO:0005829	Reactome:R-HSA-2468287	TAS		C	Ran GTPase-activating protein 1	RANGAP1|KIAA1835|SD	protein	taxon:9606	20130528	Reactome		
UniProtKB	P46060	RANGAP1	located_in	GO:0005829	Reactome:R-HSA-2484822	TAS		C	Ran GTPase-activating protein 1	RANGAP1|KIAA1835|SD	protein	taxon:9606	20130528	Reactome		
UniProtKB	P46060	RANGAP1	located_in	GO:0005829	Reactome:R-HSA-375302	TAS		C	Ran GTPase-activating protein 1	RANGAP1|KIAA1835|SD	protein	taxon:9606	20130528	Reactome		
UniProtKB	P46060	RANGAP1	located_in	GO:0005829	Reactome:R-HSA-5666129	TAS		C	Ran GTPase-activating protein 1	RANGAP1|KIAA1835|SD	protein	taxon:9606	20130528	Reactome		
UniProtKB	P46060	RANGAP1	located_in	GO:0005829	Reactome:R-HSA-5666160	TAS		C	Ran GTPase-activating protein 1	RANGAP1|KIAA1835|SD	protein	taxon:9606	20130528	Reactome		
UniProtKB	P46060	RANGAP1	located_in	GO:0005829	Reactome:R-HSA-5666169	TAS		C	Ran GTPase-activating protein 1	RANGAP1|KIAA1835|SD	protein	taxon:9606	20130528	Reactome		
UniProtKB	P46060	RANGAP1	located_in	GO:0005829	Reactome:R-HSA-9648114	TAS		C	Ran GTPase-activating protein 1	RANGAP1|KIAA1835|SD	protein	taxon:9606	20130528	Reactome		
UniProtKB	P46060	RANGAP1	located_in	GO:0031965	GO_REF:0000052	IDA		C	Ran GTPase-activating protein 1	RANGAP1|KIAA1835|SD	protein	taxon:9606	20251115	HPA		
UniProtKB	P46060	RANGAP1	located_in	GO:0048471	GO_REF:0000107	IEA	UniProtKB:P46061|ensembl:ENSMUSP00000057771	C	Ran GTPase-activating protein 1	RANGAP1|KIAA1835|SD	protein	taxon:9606	20260724	Ensembl		
UniProtKB	P46060	RANGAP1	located_in	GO:0048471	GO_REF:0000117	IEA	ARBA:ARBA00091589	C	Ran GTPase-activating protein 1	RANGAP1|KIAA1835|SD	protein	taxon:9606	20260727	UniProt		
UniProtKB	P46060	RANGAP1	located_in	GO:0048471	PMID:26308891	IDA		C	Ran GTPase-activating protein 1	RANGAP1|KIAA1835|SD	protein	taxon:9606	20170425	FlyBase		
UniProtKB	P46060	RANGAP1	part_of	GO:0005643	PMID:27160050	NAS		C	Ran GTPase-activating protein 1	RANGAP1|KIAA1835|SD	protein	taxon:9606	20251229	ComplexPortal		
UniProtKB	P46060	RANGAP1	part_of	GO:0005643	PMID:8978815	TAS		C	Ran GTPase-activating protein 1	RANGAP1|KIAA1835|SD	protein	taxon:9606	20030904	PINC		
UniProtKB	P46060	RANGAP1	part_of	GO:0106068	PMID:22194619	IPI		C	Ran GTPase-activating protein 1	RANGAP1|KIAA1835|SD	protein	taxon:9606	20251229	ComplexPortal		
UniProtKB	P46063	RECQL	enables	GO:0003676	GO_REF:0000002	IEA	InterPro:IPR011545	F	ATP-dependent DNA helicase Q1	RECQL|RECQ1|RECQL1	protein	taxon:9606	20260727	InterPro		
UniProtKB	P46063	RECQL	enables	GO:0003678	PMID:11562355	IDA		F	ATP-dependent DNA helicase Q1	RECQL|RECQ1|RECQL1	protein	taxon:9606	20090706	UniProt		
UniProtKB	P46063	RECQL	enables	GO:0003678	PMID:7527136	TAS		F	ATP-dependent DNA helicase Q1	RECQL|RECQ1|RECQL1	protein	taxon:9606	20030904	PINC		
UniProtKB	P46063	RECQL	enables	GO:0003678	PMID:7961977	TAS		F	ATP-dependent DNA helicase Q1	RECQL|RECQ1|RECQL1	protein	taxon:9606	20030904	PINC		
UniProtKB	P46063	RECQL	enables	GO:0004386	GO_REF:0000002	IEA	InterPro:IPR004589	F	ATP-dependent DNA helicase Q1	RECQL|RECQ1|RECQL1	protein	taxon:9606	20260727	InterPro		
UniProtKB	P46063	RECQL	enables	GO:0005515	PMID:15886194	IPI	UniProtKB:Q9UQ84	F	ATP-dependent DNA helicase Q1	RECQL|RECQ1|RECQL1	protein	taxon:9606	20060206	UniProt		
UniProtKB	P46063	RECQL	enables	GO:0005515	PMID:23396353	IPI	UniProtKB:P09874	F	ATP-dependent DNA helicase Q1	RECQL|RECQ1|RECQL1	protein	taxon:9606	20260725	IntAct		
UniProtKB	P46063	RECQL	enables	GO:0005515	PMID:35025765	IPI	UniProtKB:P09874	F	ATP-dependent DNA helicase Q1	RECQL|RECQ1|RECQL1	protein	taxon:9606	20231006	UniProt		
UniProtKB	P46063	RECQL	enables	GO:0005515	PMID:35271311	IPI	UniProtKB:P09874	F	ATP-dependent DNA helicase Q1	RECQL|RECQ1|RECQL1	protein	taxon:9606	20260725	IntAct		
UniProtKB	P46063	RECQL	enables	GO:0005515	PMID:9168958	IPI	UniProtKB:O00629	F	ATP-dependent DNA helicase Q1	RECQL|RECQ1|RECQL1	protein	taxon:9606	20260725	IntAct		
UniProtKB	P46063	RECQL	enables	GO:0005515	PMID:9168958	IPI	UniProtKB:P52292	F	ATP-dependent DNA helicase Q1	RECQL|RECQ1|RECQL1	protein	taxon:9606	20260725	IntAct		
UniProtKB	P46063	RECQL	enables	GO:0005524	GO_REF:0000002	IEA	InterPro:IPR011545	F	ATP-dependent DNA helicase Q1	RECQL|RECQ1|RECQL1	protein	taxon:9606	20260727	InterPro		
UniProtKB	P46063	RECQL	enables	GO:0009378	GO_REF:0000033	IBA	AGI_LocusCode:AT1G31360|AGI_LocusCode:AT4G35740|PANTHER:PTN000344873|UniProtKB:P54132|UniProtKB:Q14191	F	ATP-dependent DNA helicase Q1	RECQL|RECQ1|RECQL1	protein	taxon:9606	20170228	GO_Central		
UniProtKB	P46063	RECQL	enables	GO:0016887	GO_REF:0000116	IEA	RHEA:13065	F	ATP-dependent DNA helicase Q1	RECQL|RECQ1|RECQL1	protein	taxon:9606	20260727	RHEA		
UniProtKB	P46063	RECQL	enables	GO:0016887	GO_REF:0000117	IEA	ARBA:ARBA00043426	F	ATP-dependent DNA helicase Q1	RECQL|RECQ1|RECQL1	protein	taxon:9606	20260727	UniProt		
UniProtKB	P46063	RECQL	enables	GO:0016887	PMID:35025765	EXP		F	ATP-dependent DNA helicase Q1	RECQL|RECQ1|RECQL1	protein	taxon:9606	20240916	UniProt		
UniProtKB	P46063	RECQL	enables	GO:0016887	PMID:7527136	EXP		F	ATP-dependent DNA helicase Q1	RECQL|RECQ1|RECQL1	protein	taxon:9606	20240916	UniProt		
UniProtKB	P46063	RECQL	enables	GO:0016887	PMID:8056767	EXP		F	ATP-dependent DNA helicase Q1	RECQL|RECQ1|RECQL1	protein	taxon:9606	20240916	UniProt		
UniProtKB	P46063	RECQL	enables	GO:0036121	PMID:35025765	IDA		F	ATP-dependent DNA helicase Q1	RECQL|RECQ1|RECQL1	protein	taxon:9606	20231006	UniProt		
UniProtKB	P46063	RECQL	enables	GO:0043138	GO_REF:0000003	IEA	EC:5.6.2.4	F	ATP-dependent DNA helicase Q1	RECQL|RECQ1|RECQL1	protein	taxon:9606	20260727	UniProt		
UniProtKB	P46063	RECQL	enables	GO:0043138	GO_REF:0000033	IBA	AGI_LocusCode:AT1G10930|AGI_LocusCode:AT1G31360|AGI_LocusCode:AT4G35740|AGI_LocusCode:AT5G27680|FB:FBgn0002906|FB:FBgn0040290|MGI:MGI:1328362|PANTHER:PTN000344873|PomBase:SPAC2G11.12|SGD:S000004802|UniProtKB:O34748|UniProtKB:P15043|UniProtKB:P46063|UniProtKB:P54132|UniProtKB:Q14191|UniProtKB:Q9I920|WB:WBGene00001865|WB:WBGene00006944	F	ATP-dependent DNA helicase Q1	RECQL|RECQ1|RECQL1	protein	taxon:9606	20260529	GO_Central		
UniProtKB	P46063	RECQL	enables	GO:0043138	GO_REF:0000117	IEA	ARBA:ARBA00044371	F	ATP-dependent DNA helicase Q1	RECQL|RECQ1|RECQL1	protein	taxon:9606	20260727	UniProt		
UniProtKB	P46063	RECQL	enables	GO:0043138	PMID:35025765	IDA		F	ATP-dependent DNA helicase Q1	RECQL|RECQ1|RECQL1	protein	taxon:9606	20231006	UniProt		
UniProtKB	P46063	RECQL	enables	GO:0043138	PMID:8056767	IDA		F	ATP-dependent DNA helicase Q1	RECQL|RECQ1|RECQL1	protein	taxon:9606	20220117	UniProt		
UniProtKB	P46063	RECQL	enables	GO:1990814	PMID:19177149	IDA		F	ATP-dependent DNA helicase Q1	RECQL|RECQ1|RECQL1	protein	taxon:9606	20210617	GO_Central		
UniProtKB	P46063	RECQL	involved_in	GO:0000724	GO_REF:0000033	IBA	AGI_LocusCode:AT1G10930|FB:FBgn0002906|MGI:MGI:1328362|MGI:MGI:2156841|PANTHER:PTN000344874|PomBase:SPAC2G11.12|SGD:S000004802|UniProtKB:P54132	P	ATP-dependent DNA helicase Q1	RECQL|RECQ1|RECQL1	protein	taxon:9606	20211216	GO_Central		
UniProtKB	P46063	RECQL	involved_in	GO:0006260	GO_REF:0000033	IBA	FB:FBgn0040290|MGI:MGI:109635|MGI:MGI:1328362|PANTHER:PTN000344874|PomBase:SPAC2G11.12|SGD:S000004802|UniProtKB:O94761|UniProtKB:O94762|UniProtKB:P46063|UniProtKB:P54132|UniProtKB:Q14191|UniProtKB:Q4JNX8	P	ATP-dependent DNA helicase Q1	RECQL|RECQ1|RECQL1	protein	taxon:9606	20251219	GO_Central		
UniProtKB	P46063	RECQL	involved_in	GO:0006260	GO_REF:0000117	IEA	ARBA:ARBA00028858	P	ATP-dependent DNA helicase Q1	RECQL|RECQ1|RECQL1	protein	taxon:9606	20260727	UniProt		
UniProtKB	P46063	RECQL	involved_in	GO:0006281	GO_REF:0000117	IEA	ARBA:ARBA00029008	P	ATP-dependent DNA helicase Q1	RECQL|RECQ1|RECQL1	protein	taxon:9606	20260727	UniProt		
UniProtKB	P46063	RECQL	involved_in	GO:0006281	PMID:7961977	TAS		P	ATP-dependent DNA helicase Q1	RECQL|RECQ1|RECQL1	protein	taxon:9606	20030904	PINC		
UniProtKB	P46063	RECQL	involved_in	GO:0006310	GO_REF:0000002	IEA	InterPro:IPR004589	P	ATP-dependent DNA helicase Q1	RECQL|RECQ1|RECQL1	protein	taxon:9606	20260727	InterPro		
UniProtKB	P46063	RECQL	involved_in	GO:0031297	PMID:35025765	IDA		P	ATP-dependent DNA helicase Q1	RECQL|RECQ1|RECQL1	protein	taxon:9606	20231006	UniProt		
UniProtKB	P46063	RECQL	is_active_in	GO:0005694	GO_REF:0000033	IBA	AGI_LocusCode:AT1G10930|FB:FBgn0040290|MGI:MGI:109635|MGI:MGI:1328362|PANTHER:PTN000344873|PomBase:SPAC212.11|PomBase:SPAC2G11.12|PomBase:SPBCPT2R1.08c|SGD:S000004802|UniProtKB:O94761|UniProtKB:O94762|UniProtKB:P15043|UniProtKB:P54132|UniProtKB:Q14191|UniProtKB:Q4JNX8|WB:WBGene00001865|WB:WBGene00006944	C	ATP-dependent DNA helicase Q1	RECQL|RECQ1|RECQL1	protein	taxon:9606	20260529	GO_Central		
UniProtKB	P46063	RECQL	is_active_in	GO:0005737	GO_REF:0000033	IBA	FB:FBgn0040290|MGI:MGI:1328362|PANTHER:PTN000344873|UniProtKB:O94761|UniProtKB:O94762|UniProtKB:P15043|UniProtKB:Q57TU4	C	ATP-dependent DNA helicase Q1	RECQL|RECQ1|RECQL1	protein	taxon:9606	20260529	GO_Central		
UniProtKB	P46063	RECQL	located_in	GO:0005634	GO_REF:0000044	IEA	UniProtKB-SubCell:SL-0191	C	ATP-dependent DNA helicase Q1	RECQL|RECQ1|RECQL1	protein	taxon:9606	20260727	UniProt		
UniProtKB	P46063	RECQL	located_in	GO:0005634	GO_REF:0000117	IEA	ARBA:ARBA00026330	C	ATP-dependent DNA helicase Q1	RECQL|RECQ1|RECQL1	protein	taxon:9606	20260727	UniProt		
UniProtKB	P46063	RECQL	located_in	GO:0005634	PMID:31772289	IDA		C	ATP-dependent DNA helicase Q1	RECQL|RECQ1|RECQL1	protein	taxon:9606	20240814	FlyBase		
UniProtKB	P46063	RECQL	located_in	GO:0005634	PMID:35025765	IDA		C	ATP-dependent DNA helicase Q1	RECQL|RECQ1|RECQL1	protein	taxon:9606	20231006	UniProt		
UniProtKB	P46063	RECQL	located_in	GO:0005634	PMID:7961977	TAS		C	ATP-dependent DNA helicase Q1	RECQL|RECQ1|RECQL1	protein	taxon:9606	20030904	PINC		
UniProtKB	P46063	RECQL	located_in	GO:0005654	GO_REF:0000052	IDA		C	ATP-dependent DNA helicase Q1	RECQL|RECQ1|RECQL1	protein	taxon:9606	20251115	HPA		
UniProtKB	P46063	RECQL	located_in	GO:0016020	PMID:19946888	HDA		C	ATP-dependent DNA helicase Q1	RECQL|RECQ1|RECQL1	protein	taxon:9606	20140627	UniProt		
UniProtKB	P46087	NOP2	enables	GO:0003723	GO_REF:0000002	IEA	InterPro:IPR011023|InterPro:IPR018314	F	28S rRNA (cytosine(4447)-C(5))-methyltransferase	NOP2|NOL1|NSUN1	protein	taxon:9606	20260727	InterPro		
UniProtKB	P46087	NOP2	enables	GO:0003723	PMID:22658674	HDA		F	28S rRNA (cytosine(4447)-C(5))-methyltransferase	NOP2|NOL1|NSUN1	protein	taxon:9606	20140203	UniProt		
UniProtKB	P46087	NOP2	enables	GO:0003723	PMID:22681889	HDA		F	28S rRNA (cytosine(4447)-C(5))-methyltransferase	NOP2|NOL1|NSUN1	protein	taxon:9606	20140203	UniProt		
UniProtKB	P46087	NOP2	enables	GO:0005515	PMID:12080348	IPI	UniProtKB:P06748	F	28S rRNA (cytosine(4447)-C(5))-methyltransferase	NOP2|NOL1|NSUN1	protein	taxon:9606	20050701	UniProt		
UniProtKB	P46087	NOP2	enables	GO:0005515	PMID:25416956	IPI	UniProtKB:O60684	F	28S rRNA (cytosine(4447)-C(5))-methyltransferase	NOP2|NOL1|NSUN1	protein	taxon:9606	20260725	IntAct		
UniProtKB	P46087	NOP2	enables	GO:0005515	PMID:25416956	IPI	UniProtKB:P04733	F	28S rRNA (cytosine(4447)-C(5))-methyltransferase	NOP2|NOL1|NSUN1	protein	taxon:9606	20260725	IntAct		
UniProtKB	P46087	NOP2	enables	GO:0005515	PMID:25416956	IPI	UniProtKB:Q8N1B4	F	28S rRNA (cytosine(4447)-C(5))-methyltransferase	NOP2|NOL1|NSUN1	protein	taxon:9606	20260725	IntAct		
UniProtKB	P46087	NOP2	enables	GO:0005515	PMID:25416956	IPI	UniProtKB:Q8NHQ1	F	28S rRNA (cytosine(4447)-C(5))-methyltransferase	NOP2|NOL1|NSUN1	protein	taxon:9606	20260725	IntAct		
UniProtKB	P46087	NOP2	enables	GO:0005515	PMID:25416956	IPI	UniProtKB:Q96GN5	F	28S rRNA (cytosine(4447)-C(5))-methyltransferase	NOP2|NOL1|NSUN1	protein	taxon:9606	20260725	IntAct		
UniProtKB	P46087	NOP2	enables	GO:0005515	PMID:30021884	IPI	UniProtKB:Q9NW13	F	28S rRNA (cytosine(4447)-C(5))-methyltransferase	NOP2|NOL1|NSUN1	protein	taxon:9606	20260725	IntAct	occurs_in(GO:0005634)	
UniProtKB	P46087	NOP2	enables	GO:0005515	PMID:30021884	IPI	UniProtKB:Q9Y221	F	28S rRNA (cytosine(4447)-C(5))-methyltransferase	NOP2|NOL1|NSUN1	protein	taxon:9606	20260725	IntAct	occurs_in(GO:0005634)	
UniProtKB	P46087	NOP2	enables	GO:0005515	PMID:33961781	IPI	UniProtKB:Q9NW13	F	28S rRNA (cytosine(4447)-C(5))-methyltransferase	NOP2|NOL1|NSUN1	protein	taxon:9606	20260725	IntAct	occurs_in(GO:0005634)	
UniProtKB	P46087	NOP2	enables	GO:0005515	PMID:33961781	IPI	UniProtKB:Q9Y221	F	28S rRNA (cytosine(4447)-C(5))-methyltransferase	NOP2|NOL1|NSUN1	protein	taxon:9606	20260725	IntAct	occurs_in(GO:0005634)	
UniProtKB	P46087	NOP2	enables	GO:0005515	PMID:35271311	IPI	UniProtKB:Q9Y221	F	28S rRNA (cytosine(4447)-C(5))-methyltransferase	NOP2|NOL1|NSUN1	protein	taxon:9606	20260725	IntAct	occurs_in(GO:0005634)	
UniProtKB	P46087	NOP2	enables	GO:0008168	GO_REF:0000002	IEA	InterPro:IPR001678|InterPro:IPR018314|InterPro:IPR023273	F	28S rRNA (cytosine(4447)-C(5))-methyltransferase	NOP2|NOL1|NSUN1	protein	taxon:9606	20260727	InterPro		
UniProtKB	P46087	NOP2	enables	GO:0008173	GO_REF:0000002	IEA	InterPro:IPR023267	F	28S rRNA (cytosine(4447)-C(5))-methyltransferase	NOP2|NOL1|NSUN1	protein	taxon:9606	20260727	InterPro		
UniProtKB	P46087	NOP2	enables	GO:0008757	GO_REF:0000002	IEA	InterPro:IPR011023	F	28S rRNA (cytosine(4447)-C(5))-methyltransferase	NOP2|NOL1|NSUN1	protein	taxon:9606	20260727	InterPro		
UniProtKB	P46087	NOP2	enables	GO:0009383	GO_REF:0000033	IBA	FB:FBgn0033741|MGI:MGI:2140844|PANTHER:PTN000515868|SGD:S000004967|SGD:S000005005|UniProtKB:P36929|UniProtKB:P46087|UniProtKB:P76273|UniProtKB:Q96P11|WB:WBGene00013151|WB:WBGene00021073	F	28S rRNA (cytosine(4447)-C(5))-methyltransferase	NOP2|NOL1|NSUN1	protein	taxon:9606	20260529	GO_Central		
UniProtKB	P46087	NOP2	enables	GO:0009383	PMID:26196125	IDA		F	28S rRNA (cytosine(4447)-C(5))-methyltransferase	NOP2|NOL1|NSUN1	protein	taxon:9606	20240313	UniProt		
UniProtKB	P46087	NOP2	enables	GO:0009383	PMID:36161484	IMP		F	28S rRNA (cytosine(4447)-C(5))-methyltransferase	NOP2|NOL1|NSUN1	protein	taxon:9606	20240313	UniProt		
UniProtKB	P46087	NOP2	involved_in	GO:0000027	PMID:24120868	IMP		P	28S rRNA (cytosine(4447)-C(5))-methyltransferase	NOP2|NOL1|NSUN1	protein	taxon:9606	20170512	UniProt		
UniProtKB	P46087	NOP2	involved_in	GO:0000470	GO_REF:0000033	IBA	PANTHER:PTN000515974|SGD:S000005005	P	28S rRNA (cytosine(4447)-C(5))-methyltransferase	NOP2|NOL1|NSUN1	protein	taxon:9606	20170228	GO_Central		
UniProtKB	P46087	NOP2	involved_in	GO:0006364	PMID:36161484	IDA		P	28S rRNA (cytosine(4447)-C(5))-methyltransferase	NOP2|NOL1|NSUN1	protein	taxon:9606	20240313	UniProt		
UniProtKB	P46087	NOP2	involved_in	GO:0006396	GO_REF:0000002	IEA	InterPro:IPR011023	P	28S rRNA (cytosine(4447)-C(5))-methyltransferase	NOP2|NOL1|NSUN1	protein	taxon:9606	20260727	InterPro		
UniProtKB	P46087	NOP2	involved_in	GO:0008284	PMID:1394192	IDA		P	28S rRNA (cytosine(4447)-C(5))-methyltransferase	NOP2|NOL1|NSUN1	protein	taxon:9606	20160607	GO_Central		
UniProtKB	P46087	NOP2	involved_in	GO:0042273	PMID:36161484	IDA		P	28S rRNA (cytosine(4447)-C(5))-methyltransferase	NOP2|NOL1|NSUN1	protein	taxon:9606	20240313	UniProt		
UniProtKB	P46087	NOP2	involved_in	GO:0070475	GO_REF:0000033	IBA	MGI:MGI:2140844|PANTHER:PTN000515868|SGD:S000004967|SGD:S000005005|UniProtKB:P36929|UniProtKB:P76273|UniProtKB:Q96P11|WB:WBGene00013151	P	28S rRNA (cytosine(4447)-C(5))-methyltransferase	NOP2|NOL1|NSUN1	protein	taxon:9606	20251128	GO_Central		
UniProtKB	P46087	NOP2	involved_in	GO:1901796	PMID:24120868	IMP		P	28S rRNA (cytosine(4447)-C(5))-methyltransferase	NOP2|NOL1|NSUN1	protein	taxon:9606	20170518	UniProt		
UniProtKB	P46087	NOP2	is_active_in	GO:0005730	GO_REF:0000033	IBA	AGI_LocusCode:AT5G55920|FB:FBgn0033741|PANTHER:PTN000515974|SGD:S000005005|UniProtKB:P46087|UniProtKB:Q583H8	C	28S rRNA (cytosine(4447)-C(5))-methyltransferase	NOP2|NOL1|NSUN1	protein	taxon:9606	20260529	GO_Central		
UniProtKB	P46087	NOP2	located_in	GO:0005634	GO_REF:0000044	IEA	UniProtKB-SubCell:SL-0191	C	28S rRNA (cytosine(4447)-C(5))-methyltransferase	NOP2|NOL1|NSUN1	protein	taxon:9606	20260727	UniProt		
UniProtKB	P46087	NOP2	located_in	GO:0005634	PMID:36161484	IDA		C	28S rRNA (cytosine(4447)-C(5))-methyltransferase	NOP2|NOL1|NSUN1	protein	taxon:9606	20240313	UniProt		
UniProtKB	P46087	NOP2	located_in	GO:0005654	Reactome:R-HSA-8869560	TAS		C	28S rRNA (cytosine(4447)-C(5))-methyltransferase	NOP2|NOL1|NSUN1	protein	taxon:9606	20150815	Reactome		
UniProtKB	P46087	NOP2	located_in	GO:0005730	GO_REF:0000044	IEA	UniProtKB-SubCell:SL-0188	C	28S rRNA (cytosine(4447)-C(5))-methyltransferase	NOP2|NOL1|NSUN1	protein	taxon:9606	20260727	UniProt		
UniProtKB	P46087	NOP2	located_in	GO:0005730	GO_REF:0000052	IDA		C	28S rRNA (cytosine(4447)-C(5))-methyltransferase	NOP2|NOL1|NSUN1	protein	taxon:9606	20251115	HPA		
UniProtKB	P46087	NOP2	located_in	GO:0005730	PMID:16791210	HDA		C	28S rRNA (cytosine(4447)-C(5))-methyltransferase	NOP2|NOL1|NSUN1	protein	taxon:9606	20150122	UniProt		
UniProtKB	P46087	NOP2	located_in	GO:0005730	PMID:36161484	IDA		C	28S rRNA (cytosine(4447)-C(5))-methyltransferase	NOP2|NOL1|NSUN1	protein	taxon:9606	20240313	UniProt		
UniProtKB	P46087	NOP2	located_in	GO:0005730	PMID:8089149	IDA		C	28S rRNA (cytosine(4447)-C(5))-methyltransferase	NOP2|NOL1|NSUN1	protein	taxon:9606	20240305	UniProt		
UniProtKB	P46089	GPR3	enables	GO:0004930	GO_REF:0000002	IEA	InterPro:IPR000276	F	G protein-coupled receptor 3	GPR3|ACCA	protein	taxon:9606	20260727	InterPro		
UniProtKB	P46089	GPR3	enables	GO:0004930	PMID:7639700	TAS		F	G protein-coupled receptor 3	GPR3|ACCA	protein	taxon:9606	20030904	PINC		
UniProtKB	P46089	GPR3	enables	GO:0005515	PMID:24069330	IPI	UniProtKB:P05067-4	F	G protein-coupled receptor 3	GPR3|ACCA	protein	taxon:9606	20260725	IntAct		
UniProtKB	P46089	GPR3	enables	GO:0038036	GO_REF:0000033	IBA	MGI:MGI:2155249|PANTHER:PTN002733701	F	G protein-coupled receptor 3	GPR3|ACCA	protein	taxon:9606	20200219	GO_Central		
UniProtKB	P46089	GPR3	enables	GO:0038036	PMID:12220620	TAS		F	G protein-coupled receptor 3	GPR3|ACCA	protein	taxon:9606	20250915	UniProt		
UniProtKB	P46089	GPR3	involved_in	GO:0003376	GO_REF:0000108	IEA	GO:0038036	P	G protein-coupled receptor 3	GPR3|ACCA	protein	taxon:9606	20260727	GOC		
UniProtKB	P46089	GPR3	involved_in	GO:0007186	GO_REF:0000002	IEA	InterPro:IPR000276	P	G protein-coupled receptor 3	GPR3|ACCA	protein	taxon:9606	20260727	InterPro		
UniProtKB	P46089	GPR3	involved_in	GO:0007189	GO_REF:0000033	IBA	MGI:MGI:1333809|PANTHER:PTN002733616|UniProtKB:F1STP7|UniProtKB:P32245|UniProtKB:P33032|UniProtKB:P41968|UniProtKB:Q01718|UniProtKB:Q01726|ZFIN:ZDB-GENE-021223-2|ZFIN:ZDB-GENE-030502-2	P	G protein-coupled receptor 3	GPR3|ACCA	protein	taxon:9606	20200219	GO_Central		
UniProtKB	P46089	GPR3	involved_in	GO:0007189	PMID:7639700	TAS		P	G protein-coupled receptor 3	GPR3|ACCA	protein	taxon:9606	20030904	PINC		
UniProtKB	P46089	GPR3	involved_in	GO:0120162	GO_REF:0000107	IEA	UniProtKB:P35413|ensembl:ENSMUSP00000062083	P	G protein-coupled receptor 3	GPR3|ACCA	protein	taxon:9606	20260724	Ensembl		
UniProtKB	P46089	GPR3	involved_in	GO:0120162	PMID:26455425	ISS	UniProtKB:P35413	P	G protein-coupled receptor 3	GPR3|ACCA	protein	taxon:9606	20180612	YuBioLab		
UniProtKB	P46089	GPR3	is_active_in	GO:0005737	GO_REF:0000033	IBA	MGI:MGI:104615|PANTHER:PTN002733616|UniProtKB:F1STP7|UniProtKB:O95977|UniProtKB:P34972|UniProtKB:Q92633|UniProtKB:Q9HBW0|ZFIN:ZDB-GENE-030502-2	C	G protein-coupled receptor 3	GPR3|ACCA	protein	taxon:9606	20260529	GO_Central		
UniProtKB	P46089	GPR3	is_active_in	GO:0005886	GO_REF:0000033	IBA	MGI:MGI:104615|MGI:MGI:108429|MGI:MGI:1096355|MGI:MGI:1858422|PANTHER:PTN002733616|RGD:2369|RGD:619713|RGD:620563|UniProtKB:F1STP7|UniProtKB:O95136|UniProtKB:P21453|UniProtKB:P21554|UniProtKB:P32245|UniProtKB:P33032|UniProtKB:P34972|UniProtKB:Q01718|UniProtKB:Q01726|UniProtKB:Q92633|UniProtKB:Q99500|UniProtKB:Q9UBY5|ZFIN:ZDB-GENE-030502-1|ZFIN:ZDB-GENE-030502-2	C	G protein-coupled receptor 3	GPR3|ACCA	protein	taxon:9606	20260529	GO_Central		
UniProtKB	P46089	GPR3	located_in	GO:0005886	GO_REF:0000044	IEA	UniProtKB-SubCell:SL-0039	C	G protein-coupled receptor 3	GPR3|ACCA	protein	taxon:9606	20260727	UniProt		
UniProtKB	P46089	GPR3	located_in	GO:0005886	PMID:7639700	TAS		C	G protein-coupled receptor 3	GPR3|ACCA	protein	taxon:9606	20030904	PINC		
UniProtKB	P46089	GPR3	located_in	GO:0016020	GO_REF:0000002	IEA	InterPro:IPR000276|InterPro:IPR000723|InterPro:IPR000984|InterPro:IPR017452	C	G protein-coupled receptor 3	GPR3|ACCA	protein	taxon:9606	20260727	InterPro		
UniProtKB	P46091	CMKLR2	enables	GO:0004930	GO_REF:0000002	IEA	InterPro:IPR000276	F	Chemerin-like receptor 2	CMKLR2|GPR1	protein	taxon:9606	20260727	InterPro		
UniProtKB	P46091	CMKLR2	enables	GO:0004930	GO_REF:0000033	IBA	FB:FBgn0036789|FB:FBgn0036790|FB:FBgn0266429|MGI:MGI:1330275|MGI:MGI:97438|MGI:MGI:97439|MGI:MGI:97440|MGI:MGI:97441|MGI:MGI:98327|MGI:MGI:98328|PANTHER:PTN001200938|RGD:3233|RGD:3234|RGD:3762|RGD:3763|RGD:3764|RGD:3765|RGD:619841|UniProtKB:P30872|UniProtKB:P35372|UniProtKB:P41143|UniProtKB:P41145|UniProtKB:P41146|UniProtKB:Q99705|UniProtKB:Q9Y5Y4|ZFIN:ZDB-GENE-010125-1|ZFIN:ZDB-GENE-030131-8473|ZFIN:ZDB-GENE-990415-199	F	Chemerin-like receptor 2	CMKLR2|GPR1	protein	taxon:9606	20260529	GO_Central		
UniProtKB	P46091	CMKLR2	enables	GO:0004930	PMID:7851889	TAS		F	Chemerin-like receptor 2	CMKLR2|GPR1	protein	taxon:9606	20030904	PINC		
UniProtKB	P46091	CMKLR2	enables	GO:0005515	PMID:24955142	IPI	UniProtKB:P08563-PRO_0000041304	F	Chemerin-like receptor 2	CMKLR2|GPR1	protein	taxon:9606	20260725	IntAct		
UniProtKB	P46091	CMKLR2	enables	GO:0005515	PMID:39083597	IPI	UniProtKB:O60894	F	Chemerin-like receptor 2	CMKLR2|GPR1	protein	taxon:9606	20260725	IntAct	occurs_in(GO:0005886)	
UniProtKB	P46091	CMKLR2	enables	GO:0005515	PMID:39083597	IPI	UniProtKB:O60896	F	Chemerin-like receptor 2	CMKLR2|GPR1	protein	taxon:9606	20260725	IntAct	occurs_in(GO:0005886)	
UniProtKB	P46091	CMKLR2	enables	GO:0042923	GO_REF:0000033	IBA	PANTHER:PTN000659780|UniProtKB:F1NW54	F	Chemerin-like receptor 2	CMKLR2|GPR1	protein	taxon:9606	20260529	GO_Central		
UniProtKB	P46091	CMKLR2	enables	GO:0097003	PMID:27716822	IDA		F	Chemerin-like receptor 2	CMKLR2|GPR1	protein	taxon:9606	20210506	UniProt		
UniProtKB	P46091	CMKLR2	enables	GO:0097004	PMID:27716822	IDA		F	Chemerin-like receptor 2	CMKLR2|GPR1	protein	taxon:9606	20210506	UniProt		
UniProtKB	P46091	CMKLR2	involved_in	GO:0007165	GO_REF:0000117	IEA	ARBA:ARBA00029050	P	Chemerin-like receptor 2	CMKLR2|GPR1	protein	taxon:9606	20260727	UniProt		
UniProtKB	P46091	CMKLR2	involved_in	GO:0007186	GO_REF:0000002	IEA	InterPro:IPR000276|InterPro:IPR000826|InterPro:IPR002275	P	Chemerin-like receptor 2	CMKLR2|GPR1	protein	taxon:9606	20260727	InterPro		
UniProtKB	P46091	CMKLR2	involved_in	GO:0007186	PMID:7851889	TAS		P	Chemerin-like receptor 2	CMKLR2|GPR1	protein	taxon:9606	20030904	PINC		
UniProtKB	P46091	CMKLR2	involved_in	GO:0007218	GO_REF:0000033	IBA	FB:FBgn0036789|FB:FBgn0036790|FB:FBgn0266429|MGI:MGI:97438|MGI:MGI:98327|MGI:MGI:98328|PANTHER:PTN000659780	P	Chemerin-like receptor 2	CMKLR2|GPR1	protein	taxon:9606	20170228	GO_Central		
UniProtKB	P46091	CMKLR2	involved_in	GO:0042593	GO_REF:0000024	ISS	UniProtKB:Q8K087	P	Chemerin-like receptor 2	CMKLR2|GPR1	protein	taxon:9606	20210503	UniProt		
UniProtKB	P46091	CMKLR2	involved_in	GO:0042593	GO_REF:0000107	IEA	UniProtKB:Q8K087|ensembl:ENSMUSP00000051417	P	Chemerin-like receptor 2	CMKLR2|GPR1	protein	taxon:9606	20260724	Ensembl		
UniProtKB	P46091	CMKLR2	involved_in	GO:0050727	PMID:39616240	NAS		P	Chemerin-like receptor 2	CMKLR2|GPR1	protein	taxon:9606	20250828	ComplexPortal		
UniProtKB	P46091	CMKLR2	is_active_in	GO:0005886	GO_REF:0000033	IBA	FB:FBgn0036789|FB:FBgn0266429|MGI:MGI:2180756|MGI:MGI:2385324|MGI:MGI:894282|MGI:MGI:97438|MGI:MGI:97439|MGI:MGI:97440|MGI:MGI:97441|MGI:MGI:98327|MGI:MGI:98328|MGI:MGI:98329|PANTHER:PTN001200938|RGD:3233|RGD:3234|RGD:69426|UniProtKB:P35346|UniProtKB:P35372|UniProtKB:P41143|UniProtKB:P41145|UniProtKB:P41146|UniProtKB:P46091|UniProtKB:P79350|UniProtKB:Q99705|ZFIN:ZDB-GENE-010125-1|ZFIN:ZDB-GENE-030131-8473|ZFIN:ZDB-GENE-990415-199	C	Chemerin-like receptor 2	CMKLR2|GPR1	protein	taxon:9606	20260529	GO_Central		
UniProtKB	P46091	CMKLR2	is_active_in	GO:0043005	GO_REF:0000033	IBA	PANTHER:PTN001200938|RGD:3233|RGD:3234|RGD:69426	C	Chemerin-like receptor 2	CMKLR2|GPR1	protein	taxon:9606	20250903	GO_Central		
UniProtKB	P46091	CMKLR2	located_in	GO:0005886	GO_REF:0000044	IEA	UniProtKB-SubCell:SL-0039	C	Chemerin-like receptor 2	CMKLR2|GPR1	protein	taxon:9606	20260727	UniProt		
UniProtKB	P46091	CMKLR2	located_in	GO:0005886	GO_REF:0000052	IDA		C	Chemerin-like receptor 2	CMKLR2|GPR1	protein	taxon:9606	20251115	HPA		
UniProtKB	P46091	CMKLR2	located_in	GO:0005886	PMID:27716822	IDA		C	Chemerin-like receptor 2	CMKLR2|GPR1	protein	taxon:9606	20210506	UniProt		
UniProtKB	P46091	CMKLR2	located_in	GO:0005886	PMID:7851889	TAS		C	Chemerin-like receptor 2	CMKLR2|GPR1	protein	taxon:9606	20030904	PINC		
UniProtKB	P46091	CMKLR2	located_in	GO:0016020	GO_REF:0000002	IEA	InterPro:IPR000276|InterPro:IPR000826|InterPro:IPR002275|InterPro:IPR017452	C	Chemerin-like receptor 2	CMKLR2|GPR1	protein	taxon:9606	20260727	InterPro		
UniProtKB	P46091	CMKLR2	part_of	GO:0097648	PMID:39466725	IPI		C	Chemerin-like receptor 2	CMKLR2|GPR1	protein	taxon:9606	20250828	ComplexPortal		
UniProtKB	P46092	CCR10	enables	GO:0004930	GO_REF:0000002	IEA	InterPro:IPR000276	F	C-C chemokine receptor type 10	CCR10|GPR2	protein	taxon:9606	20260727	InterPro		
UniProtKB	P46092	CCR10	enables	GO:0004930	GO_REF:0000117	IEA	ARBA:ARBA00029151	F	C-C chemokine receptor type 10	CCR10|GPR2	protein	taxon:9606	20260727	UniProt		
UniProtKB	P46092	CCR10	enables	GO:0004930	PMID:7851889	TAS		F	C-C chemokine receptor type 10	CCR10|GPR2	protein	taxon:9606	20030904	PINC		
UniProtKB	P46092	CCR10	enables	GO:0004950	GO_REF:0000002	IEA	InterPro:IPR000355	F	C-C chemokine receptor type 10	CCR10|GPR2	protein	taxon:9606	20260727	InterPro		
UniProtKB	P46092	CCR10	enables	GO:0004950	GO_REF:0000107	IEA	UniProtKB:Q9JL21|ensembl:ENSMUSP00000062588	F	C-C chemokine receptor type 10	CCR10|GPR2	protein	taxon:9606	20260724	Ensembl		
UniProtKB	P46092	CCR10	enables	GO:0005515	PMID:26941067	IPI	UniProtKB:P60903	F	C-C chemokine receptor type 10	CCR10|GPR2	protein	taxon:9606	20260725	IntAct		
UniProtKB	P46092	CCR10	enables	GO:0005515	PMID:32296183	IPI	UniProtKB:O15145	F	C-C chemokine receptor type 10	CCR10|GPR2	protein	taxon:9606	20260725	IntAct		
UniProtKB	P46092	CCR10	enables	GO:0016493	GO_REF:0000002	IEA	InterPro:IPR005382	F	C-C chemokine receptor type 10	CCR10|GPR2	protein	taxon:9606	20260727	InterPro		
UniProtKB	P46092	CCR10	enables	GO:0016493	GO_REF:0000033	IBA	MGI:MGI:103011|MGI:MGI:104616|MGI:MGI:104618|MGI:MGI:106185|MGI:MGI:107182|MGI:MGI:107824|MGI:MGI:1096320|MGI:MGI:1201402|MGI:MGI:1333797|MGI:MGI:1341902|MGI:MGI:1891697|PANTHER:PTN001628461|UniProtKB:P32246|UniProtKB:P32248|UniProtKB:P41597|UniProtKB:P49682|UniProtKB:P51677|UniProtKB:P51679|UniProtKB:P51681|UniProtKB:P51684	F	C-C chemokine receptor type 10	CCR10|GPR2	protein	taxon:9606	20250902	GO_Central		
UniProtKB	P46092	CCR10	enables	GO:0016493	GO_REF:0000107	IEA	UniProtKB:Q9JL21|ensembl:ENSMUSP00000062588	F	C-C chemokine receptor type 10	CCR10|GPR2	protein	taxon:9606	20260724	Ensembl		
UniProtKB	P46092	CCR10	enables	GO:0019957	GO_REF:0000033	IBA	MGI:MGI:104616|MGI:MGI:106185|MGI:MGI:107182|MGI:MGI:1333797|MGI:MGI:1891697|PANTHER:PTN001628461|UniProtKB:P32246|UniProtKB:P32248|UniProtKB:P51677|UniProtKB:P51681|UniProtKB:P51684|UniProtKB:P61073	F	C-C chemokine receptor type 10	CCR10|GPR2	protein	taxon:9606	20171103	GO_Central		
UniProtKB	P46092	CCR10	involved_in	GO:0006935	GO_REF:0000002	IEA	InterPro:IPR000355|InterPro:IPR005382	P	C-C chemokine receptor type 10	CCR10|GPR2	protein	taxon:9606	20260727	InterPro		
UniProtKB	P46092	CCR10	involved_in	GO:0006955	GO_REF:0000002	IEA	InterPro:IPR005382	P	C-C chemokine receptor type 10	CCR10|GPR2	protein	taxon:9606	20260727	InterPro		
UniProtKB	P46092	CCR10	involved_in	GO:0006955	GO_REF:0000033	IBA	MGI:MGI:103011|MGI:MGI:106185|MGI:MGI:1333797|MGI:MGI:1333815|PANTHER:PTN001628461|RGD:2906|RGD:620596|RGD:620876|UniProtKB:P32246|UniProtKB:P49238|ZFIN:ZDB-GENE-041114-186	P	C-C chemokine receptor type 10	CCR10|GPR2	protein	taxon:9606	20241119	GO_Central		
UniProtKB	P46092	CCR10	involved_in	GO:0007186	GO_REF:0000002	IEA	InterPro:IPR000276|InterPro:IPR000355|InterPro:IPR005382	P	C-C chemokine receptor type 10	CCR10|GPR2	protein	taxon:9606	20260727	InterPro		
UniProtKB	P46092	CCR10	involved_in	GO:0007186	PMID:7851889	TAS		P	C-C chemokine receptor type 10	CCR10|GPR2	protein	taxon:9606	20030904	PINC		
UniProtKB	P46092	CCR10	involved_in	GO:0007204	GO_REF:0000033	IBA	MGI:MGI:1096320|PANTHER:PTN001628461|RGD:1308562|RGD:2906|RGD:620596|RGD:621528|UniProtKB:P32246	P	C-C chemokine receptor type 10	CCR10|GPR2	protein	taxon:9606	20220413	GO_Central		
UniProtKB	P46092	CCR10	involved_in	GO:0019722	GO_REF:0000033	IBA	PANTHER:PTN001628461|RGD:621528|UniProtKB:P51681|UniProtKB:P51684|UniProtKB:P61073	P	C-C chemokine receptor type 10	CCR10|GPR2	protein	taxon:9606	20171103	GO_Central		
UniProtKB	P46092	CCR10	involved_in	GO:0060326	GO_REF:0000033	IBA	MGI:MGI:103567|MGI:MGI:104618|MGI:MGI:106185|MGI:MGI:1333815|PANTHER:PTN001628461|RGD:2906|RGD:620137|RGD:620593|RGD:621528|UniProtKB:P25025|UniProtKB:P32246|UniProtKB:P32248|UniProtKB:P51677|UniProtKB:P51684|UniProtKB:P61073|ZFIN:ZDB-GENE-041114-186	P	C-C chemokine receptor type 10	CCR10|GPR2	protein	taxon:9606	20250902	GO_Central		
UniProtKB	P46092	CCR10	involved_in	GO:0070098	GO_REF:0000108	IEA	GO:0004950	P	C-C chemokine receptor type 10	CCR10|GPR2	protein	taxon:9606	20260727	GOC		
UniProtKB	P46092	CCR10	involved_in	GO:0070098	GO_REF:0000108	IEA	GO:0016493	P	C-C chemokine receptor type 10	CCR10|GPR2	protein	taxon:9606	20260727	GOC		
UniProtKB	P46092	CCR10	is_active_in	GO:0009897	GO_REF:0000033	IBA	MGI:MGI:103011|MGI:MGI:103567|MGI:MGI:106185|MGI:MGI:107182|MGI:MGI:107824|MGI:MGI:109563|MGI:MGI:1277207|MGI:MGI:1333797|PANTHER:PTN001628461|RGD:621528|UniProtKB:P32246|UniProtKB:P51681	C	C-C chemokine receptor type 10	CCR10|GPR2	protein	taxon:9606	20220922	GO_Central		
UniProtKB	P46092	CCR10	located_in	GO:0005886	GO_REF:0000044	IEA	UniProtKB-SubCell:SL-0039	C	C-C chemokine receptor type 10	CCR10|GPR2	protein	taxon:9606	20260727	UniProt		
UniProtKB	P46092	CCR10	located_in	GO:0005886	PMID:7851889	TAS		C	C-C chemokine receptor type 10	CCR10|GPR2	protein	taxon:9606	20030904	PINC		
UniProtKB	P46092	CCR10	located_in	GO:0005886	Reactome:R-HSA-373086	TAS		C	C-C chemokine receptor type 10	CCR10|GPR2	protein	taxon:9606	20100217	Reactome		
UniProtKB	P46092	CCR10	located_in	GO:0005886	Reactome:R-HSA-380073	TAS		C	C-C chemokine receptor type 10	CCR10|GPR2	protein	taxon:9606	20100217	Reactome		
UniProtKB	P46092	CCR10	located_in	GO:0005886	Reactome:R-HSA-749454	TAS		C	C-C chemokine receptor type 10	CCR10|GPR2	protein	taxon:9606	20100217	Reactome		
UniProtKB	P46092	CCR10	located_in	GO:0005886	Reactome:R-HSA-749456	TAS		C	C-C chemokine receptor type 10	CCR10|GPR2	protein	taxon:9606	20100217	Reactome		
UniProtKB	P46092	CCR10	located_in	GO:0009986	PMID:18308860	IDA		C	C-C chemokine receptor type 10	CCR10|GPR2	protein	taxon:9606	20140731	UniProt	part_of(CL:0000084)	
UniProtKB	P46092	CCR10	located_in	GO:0016020	GO_REF:0000002	IEA	InterPro:IPR000276|InterPro:IPR000355|InterPro:IPR005382|InterPro:IPR017452	C	C-C chemokine receptor type 10	CCR10|GPR2	protein	taxon:9606	20260727	InterPro		
UniProtKB	P46093	GPR4	enables	GO:0004930	GO_REF:0000002	IEA	InterPro:IPR000276|InterPro:IPR002276	F	G protein-coupled receptor 4	GPR4	protein	taxon:9606	20260727	InterPro		
UniProtKB	P46093	GPR4	enables	GO:0004930	GO_REF:0000033	IBA	MGI:MGI:101802|MGI:MGI:101910|MGI:MGI:1298208|MGI:MGI:1925384|MGI:MGI:2441992|MGI:MGI:2685222|PANTHER:PTN000660850|UniProtKB:P25116|UniProtKB:P46093|UniProtKB:P55085|UniProtKB:Q14330|UniProtKB:Q86VZ1|UniProtKB:Q8IYL9|UniProtKB:Q99678|UniProtKB:Q9BXC1|UniProtKB:Q9HC97|UniProtKB:Q9Y2T6|ZFIN:ZDB-GENE-060526-30|ZFIN:ZDB-GENE-061013-343|ZFIN:ZDB-GENE-070615-24|ZFIN:ZDB-GENE-101202-1|ZFIN:ZDB-GENE-110408-67	F	G protein-coupled receptor 4	GPR4	protein	taxon:9606	20260529	GO_Central		
UniProtKB	P46093	GPR4	enables	GO:0004930	GO_REF:0000107	IEA	UniProtKB:Q8BUD0|ensembl:ENSMUSP00000061243	F	G protein-coupled receptor 4	GPR4	protein	taxon:9606	20260724	Ensembl		
UniProtKB	P46093	GPR4	enables	GO:0004930	GO_REF:0000117	IEA	ARBA:ARBA00029151	F	G protein-coupled receptor 4	GPR4	protein	taxon:9606	20260727	UniProt		
UniProtKB	P46093	GPR4	enables	GO:0004930	PMID:20211729	IMP		F	G protein-coupled receptor 4	GPR4	protein	taxon:9606	20200224	UniProt		
UniProtKB	P46093	GPR4	enables	GO:0004930	PMID:39753132	IDA		F	G protein-coupled receptor 4	GPR4	protein	taxon:9606	20250304	UniProt	part_of(GO:0007189),part_of(GO:0071468)	
UniProtKB	P46093	GPR4	enables	GO:0004930	PMID:39799123	IDA		F	G protein-coupled receptor 4	GPR4	protein	taxon:9606	20250304	UniProt	part_of(GO:0007189),part_of(GO:0071468)	
UniProtKB	P46093	GPR4	enables	GO:0004930	PMID:40211064	IDA		F	G protein-coupled receptor 4	GPR4	protein	taxon:9606	20250526	UniProt		
UniProtKB	P46093	GPR4	enables	GO:0004930	PMID:40215959	IDA		F	G protein-coupled receptor 4	GPR4	protein	taxon:9606	20250526	UniProt		
UniProtKB	P46093	GPR4	enables	GO:0004930	PMID:40215960	IDA		F	G protein-coupled receptor 4	GPR4	protein	taxon:9606	20250526	UniProt		
UniProtKB	P46093	GPR4	enables	GO:0004930	PMID:7498459	TAS		F	G protein-coupled receptor 4	GPR4	protein	taxon:9606	20030904	PINC		
UniProtKB	P46093	GPR4	enables	GO:0005515	PMID:39083597	IPI	UniProtKB:O60894	F	G protein-coupled receptor 4	GPR4	protein	taxon:9606	20260725	IntAct	occurs_in(GO:0005886)	
UniProtKB	P46093	GPR4	enables	GO:0005515	PMID:39083597	IPI	UniProtKB:O60895	F	G protein-coupled receptor 4	GPR4	protein	taxon:9606	20260725	IntAct	occurs_in(GO:0005886)	
UniProtKB	P46093	GPR4	enables	GO:0005515	PMID:39083597	IPI	UniProtKB:O60896	F	G protein-coupled receptor 4	GPR4	protein	taxon:9606	20260725	IntAct	occurs_in(GO:0005886)	
UniProtKB	P46093	GPR4	involved_in	GO:0007186	GO_REF:0000002	IEA	InterPro:IPR000276|InterPro:IPR002276	P	G protein-coupled receptor 4	GPR4	protein	taxon:9606	20260727	InterPro		
UniProtKB	P46093	GPR4	involved_in	GO:0007186	PMID:7498459	TAS		P	G protein-coupled receptor 4	GPR4	protein	taxon:9606	20030904	PINC		
UniProtKB	P46093	GPR4	involved_in	GO:0007189	GO_REF:0000033	IBA	MGI:MGI:2441992|PANTHER:PTN008398096|UniProtKB:P46093|UniProtKB:Q8IYL9	P	G protein-coupled receptor 4	GPR4	protein	taxon:9606	20250903	GO_Central		
UniProtKB	P46093	GPR4	involved_in	GO:0007189	GO_REF:0000107	IEA	UniProtKB:Q8BUD0|ensembl:ENSMUSP00000061243	P	G protein-coupled receptor 4	GPR4	protein	taxon:9606	20260724	Ensembl		
UniProtKB	P46093	GPR4	involved_in	GO:0007189	GO_REF:0000117	IEA	ARBA:ARBA00029026	P	G protein-coupled receptor 4	GPR4	protein	taxon:9606	20260727	UniProt		
UniProtKB	P46093	GPR4	involved_in	GO:0007189	PMID:12955148	IMP		P	G protein-coupled receptor 4	GPR4	protein	taxon:9606	20200221	UniProt		
UniProtKB	P46093	GPR4	involved_in	GO:0007189	PMID:17462861	IDA		P	G protein-coupled receptor 4	GPR4	protein	taxon:9606	20200221	UniProt		
UniProtKB	P46093	GPR4	involved_in	GO:0007189	PMID:20211729	IMP		P	G protein-coupled receptor 4	GPR4	protein	taxon:9606	20200224	UniProt		
UniProtKB	P46093	GPR4	involved_in	GO:0007189	PMID:22110680	IDA		P	G protein-coupled receptor 4	GPR4	protein	taxon:9606	20200221	UniProt		
UniProtKB	P46093	GPR4	involved_in	GO:0007189	PMID:39753132	IDA		P	G protein-coupled receptor 4	GPR4	protein	taxon:9606	20250304	UniProt		
UniProtKB	P46093	GPR4	involved_in	GO:0007189	PMID:39799123	IDA		P	G protein-coupled receptor 4	GPR4	protein	taxon:9606	20250304	UniProt		
UniProtKB	P46093	GPR4	involved_in	GO:0007200	PMID:20211729	IMP		P	G protein-coupled receptor 4	GPR4	protein	taxon:9606	20200224	UniProt		
UniProtKB	P46093	GPR4	involved_in	GO:0010447	PMID:12955148	IMP		P	G protein-coupled receptor 4	GPR4	protein	taxon:9606	20200221	UniProt		
UniProtKB	P46093	GPR4	involved_in	GO:0010447	PMID:17462861	IDA		P	G protein-coupled receptor 4	GPR4	protein	taxon:9606	20200221	UniProt		
UniProtKB	P46093	GPR4	involved_in	GO:0010447	PMID:22110680	IDA		P	G protein-coupled receptor 4	GPR4	protein	taxon:9606	20200224	UniProt		
UniProtKB	P46093	GPR4	involved_in	GO:0030155	PMID:22110680	IDA		P	G protein-coupled receptor 4	GPR4	protein	taxon:9606	20200221	UniProt		
UniProtKB	P46093	GPR4	involved_in	GO:0035025	PMID:17462861	IDA		P	G protein-coupled receptor 4	GPR4	protein	taxon:9606	20200221	UniProt		
UniProtKB	P46093	GPR4	involved_in	GO:0035025	PMID:20211729	IMP		P	G protein-coupled receptor 4	GPR4	protein	taxon:9606	20200224	UniProt		
UniProtKB	P46093	GPR4	involved_in	GO:0043114	GO_REF:0000024	ISS	UniProtKB:Q8BUD0	P	G protein-coupled receptor 4	GPR4	protein	taxon:9606	20200227	UniProt		
UniProtKB	P46093	GPR4	involved_in	GO:0043114	GO_REF:0000107	IEA	UniProtKB:Q8BUD0|ensembl:ENSMUSP00000061243	P	G protein-coupled receptor 4	GPR4	protein	taxon:9606	20260724	Ensembl		
UniProtKB	P46093	GPR4	involved_in	GO:0050729	GO_REF:0000024	ISS	UniProtKB:Q8BUD0	P	G protein-coupled receptor 4	GPR4	protein	taxon:9606	20200227	UniProt		
UniProtKB	P46093	GPR4	involved_in	GO:0050729	GO_REF:0000107	IEA	UniProtKB:Q8BUD0|ensembl:ENSMUSP00000061243	P	G protein-coupled receptor 4	GPR4	protein	taxon:9606	20260724	Ensembl		
UniProtKB	P46093	GPR4	involved_in	GO:0071468	GO_REF:0000107	IEA	UniProtKB:Q8BUD0|ensembl:ENSMUSP00000061243	P	G protein-coupled receptor 4	GPR4	protein	taxon:9606	20260724	Ensembl		
UniProtKB	P46093	GPR4	involved_in	GO:0071468	GO_REF:0000117	IEA	ARBA:ARBA00092247	P	G protein-coupled receptor 4	GPR4	protein	taxon:9606	20260727	UniProt		
UniProtKB	P46093	GPR4	involved_in	GO:0071468	PMID:39753132	IDA		P	G protein-coupled receptor 4	GPR4	protein	taxon:9606	20250304	UniProt		
UniProtKB	P46093	GPR4	involved_in	GO:0071468	PMID:39799123	IDA		P	G protein-coupled receptor 4	GPR4	protein	taxon:9606	20250304	UniProt		
UniProtKB	P46093	GPR4	involved_in	GO:0071468	PMID:40211064	IDA		P	G protein-coupled receptor 4	GPR4	protein	taxon:9606	20250526	UniProt		
UniProtKB	P46093	GPR4	involved_in	GO:0071468	PMID:40215959	IDA		P	G protein-coupled receptor 4	GPR4	protein	taxon:9606	20250526	UniProt		
UniProtKB	P46093	GPR4	involved_in	GO:0071468	PMID:40215960	IDA		P	G protein-coupled receptor 4	GPR4	protein	taxon:9606	20250526	UniProt		
UniProtKB	P46093	GPR4	is_active_in	GO:0005886	GO_REF:0000033	IBA	MGI:MGI:1298208|MGI:MGI:1925384|MGI:MGI:1929509|PANTHER:PTN000660850|RGD:2586|UniProtKB:P25116|UniProtKB:P43657|UniProtKB:P46093|UniProtKB:P55085|UniProtKB:Q86VZ1|UniProtKB:Q8IYL9|UniProtKB:Q96RI0|UniProtKB:Q99677|UniProtKB:Q99678|UniProtKB:Q9BXC1|UniProtKB:Q9HC97|UniProtKB:Q9Y2T6|ZFIN:ZDB-GENE-061013-343	C	G protein-coupled receptor 4	GPR4	protein	taxon:9606	20260529	GO_Central		
UniProtKB	P46093	GPR4	is_active_in	GO:0005886	PMID:17462861	IDA		C	G protein-coupled receptor 4	GPR4	protein	taxon:9606	20250307	UniProt		
UniProtKB	P46093	GPR4	located_in	GO:0005886	GO_REF:0000044	IEA	UniProtKB-SubCell:SL-0039	C	G protein-coupled receptor 4	GPR4	protein	taxon:9606	20260727	UniProt		
UniProtKB	P46093	GPR4	located_in	GO:0005886	PMID:20211729	IDA		C	G protein-coupled receptor 4	GPR4	protein	taxon:9606	20200224	UniProt		
UniProtKB	P46093	GPR4	located_in	GO:0005886	PMID:8595909	TAS		C	G protein-coupled receptor 4	GPR4	protein	taxon:9606	20030904	PINC		
UniProtKB	P46093	GPR4	located_in	GO:0005886	Reactome:R-HSA-379048	TAS		C	G protein-coupled receptor 4	GPR4	protein	taxon:9606	20130516	Reactome		
UniProtKB	P46093	GPR4	located_in	GO:0005886	Reactome:R-HSA-444731	TAS		C	G protein-coupled receptor 4	GPR4	protein	taxon:9606	20130516	Reactome		
UniProtKB	P46093	GPR4	located_in	GO:0005886	Reactome:R-HSA-749448	TAS		C	G protein-coupled receptor 4	GPR4	protein	taxon:9606	20130516	Reactome		
UniProtKB	P46093	GPR4	located_in	GO:0005886	Reactome:R-HSA-749452	TAS		C	G protein-coupled receptor 4	GPR4	protein	taxon:9606	20130516	Reactome		
UniProtKB	P46093	GPR4	located_in	GO:0016020	GO_REF:0000002	IEA	InterPro:IPR000276|InterPro:IPR002276|InterPro:IPR017452	C	G protein-coupled receptor 4	GPR4	protein	taxon:9606	20260727	InterPro		
UniProtKB	P46094	XCR1	enables	GO:0004930	GO_REF:0000002	IEA	InterPro:IPR000276	F	Chemokine XC receptor 1	XCR1|CCXCR1|GPR5	protein	taxon:9606	20260727	InterPro		
UniProtKB	P46094	XCR1	enables	GO:0004950	GO_REF:0000002	IEA	InterPro:IPR005393	F	Chemokine XC receptor 1	XCR1|CCXCR1|GPR5	protein	taxon:9606	20260727	InterPro		
UniProtKB	P46094	XCR1	enables	GO:0004950	GO_REF:0000117	IEA	ARBA:ARBA00089379	F	Chemokine XC receptor 1	XCR1|CCXCR1|GPR5	protein	taxon:9606	20260727	UniProt		
UniProtKB	P46094	XCR1	enables	GO:0004950	PMID:10679309	TAS		F	Chemokine XC receptor 1	XCR1|CCXCR1|GPR5	protein	taxon:9606	20030904	PINC		
UniProtKB	P46094	XCR1	enables	GO:0005515	PMID:32296183	IPI	UniProtKB:Q9H8W4	F	Chemokine XC receptor 1	XCR1|CCXCR1|GPR5	protein	taxon:9606	20260725	IntAct		
UniProtKB	P46094	XCR1	enables	GO:0016493	GO_REF:0000033	IBA	MGI:MGI:103011|MGI:MGI:104616|MGI:MGI:104618|MGI:MGI:106185|MGI:MGI:107182|MGI:MGI:107824|MGI:MGI:1096320|MGI:MGI:1201402|MGI:MGI:1333797|MGI:MGI:1341902|MGI:MGI:1891697|PANTHER:PTN001628461|UniProtKB:P32246|UniProtKB:P32248|UniProtKB:P41597|UniProtKB:P49682|UniProtKB:P51677|UniProtKB:P51679|UniProtKB:P51681|UniProtKB:P51684	F	Chemokine XC receptor 1	XCR1|CCXCR1|GPR5	protein	taxon:9606	20250902	GO_Central		
UniProtKB	P46094	XCR1	enables	GO:0019957	GO_REF:0000033	IBA	MGI:MGI:104616|MGI:MGI:106185|MGI:MGI:107182|MGI:MGI:1333797|MGI:MGI:1891697|PANTHER:PTN001628461|UniProtKB:P32246|UniProtKB:P32248|UniProtKB:P51677|UniProtKB:P51681|UniProtKB:P51684|UniProtKB:P61073	F	Chemokine XC receptor 1	XCR1|CCXCR1|GPR5	protein	taxon:9606	20171103	GO_Central		
UniProtKB	P46094	XCR1	involved_in	GO:0006935	GO_REF:0000002	IEA	InterPro:IPR005393	P	Chemokine XC receptor 1	XCR1|CCXCR1|GPR5	protein	taxon:9606	20260727	InterPro		
UniProtKB	P46094	XCR1	involved_in	GO:0006935	PMID:9632725	TAS		P	Chemokine XC receptor 1	XCR1|CCXCR1|GPR5	protein	taxon:9606	20030904	PINC		
UniProtKB	P46094	XCR1	involved_in	GO:0006954	PMID:9632725	TAS		P	Chemokine XC receptor 1	XCR1|CCXCR1|GPR5	protein	taxon:9606	20030904	PINC		
UniProtKB	P46094	XCR1	involved_in	GO:0006955	GO_REF:0000033	IBA	MGI:MGI:103011|MGI:MGI:106185|MGI:MGI:1333797|MGI:MGI:1333815|PANTHER:PTN001628461|RGD:2906|RGD:620596|RGD:620876|UniProtKB:P32246|UniProtKB:P49238|ZFIN:ZDB-GENE-041114-186	P	Chemokine XC receptor 1	XCR1|CCXCR1|GPR5	protein	taxon:9606	20241119	GO_Central		
UniProtKB	P46094	XCR1	involved_in	GO:0007186	GO_REF:0000002	IEA	InterPro:IPR000276|InterPro:IPR005393	P	Chemokine XC receptor 1	XCR1|CCXCR1|GPR5	protein	taxon:9606	20260727	InterPro		
UniProtKB	P46094	XCR1	involved_in	GO:0007186	PMID:10679309	TAS		P	Chemokine XC receptor 1	XCR1|CCXCR1|GPR5	protein	taxon:9606	20030904	PINC		
UniProtKB	P46094	XCR1	involved_in	GO:0007187	PMID:9632725	TAS		P	Chemokine XC receptor 1	XCR1|CCXCR1|GPR5	protein	taxon:9606	20030904	PINC		
UniProtKB	P46094	XCR1	involved_in	GO:0007204	GO_REF:0000033	IBA	MGI:MGI:1096320|PANTHER:PTN001628461|RGD:1308562|RGD:2906|RGD:620596|RGD:621528|UniProtKB:P32246	P	Chemokine XC receptor 1	XCR1|CCXCR1|GPR5	protein	taxon:9606	20220413	GO_Central		
UniProtKB	P46094	XCR1	involved_in	GO:0007204	PMID:9632725	TAS		P	Chemokine XC receptor 1	XCR1|CCXCR1|GPR5	protein	taxon:9606	20030904	PINC		
UniProtKB	P46094	XCR1	involved_in	GO:0019722	GO_REF:0000033	IBA	PANTHER:PTN001628461|RGD:621528|UniProtKB:P51681|UniProtKB:P51684|UniProtKB:P61073	P	Chemokine XC receptor 1	XCR1|CCXCR1|GPR5	protein	taxon:9606	20171103	GO_Central		
UniProtKB	P46094	XCR1	involved_in	GO:0060326	GO_REF:0000033	IBA	MGI:MGI:103567|MGI:MGI:104618|MGI:MGI:106185|MGI:MGI:1333815|PANTHER:PTN001628461|RGD:2906|RGD:620137|RGD:620593|RGD:621528|UniProtKB:P25025|UniProtKB:P32246|UniProtKB:P32248|UniProtKB:P51677|UniProtKB:P51684|UniProtKB:P61073|ZFIN:ZDB-GENE-041114-186	P	Chemokine XC receptor 1	XCR1|CCXCR1|GPR5	protein	taxon:9606	20250902	GO_Central		
UniProtKB	P46094	XCR1	involved_in	GO:0070098	GO_REF:0000108	IEA	GO:0004950	P	Chemokine XC receptor 1	XCR1|CCXCR1|GPR5	protein	taxon:9606	20260727	GOC		
UniProtKB	P46094	XCR1	involved_in	GO:0070098	GO_REF:0000108	IEA	GO:0016493	P	Chemokine XC receptor 1	XCR1|CCXCR1|GPR5	protein	taxon:9606	20260727	GOC		
UniProtKB	P46094	XCR1	is_active_in	GO:0009897	GO_REF:0000033	IBA	MGI:MGI:103011|MGI:MGI:103567|MGI:MGI:106185|MGI:MGI:107182|MGI:MGI:107824|MGI:MGI:109563|MGI:MGI:1277207|MGI:MGI:1333797|PANTHER:PTN001628461|RGD:621528|UniProtKB:P32246|UniProtKB:P51681	C	Chemokine XC receptor 1	XCR1|CCXCR1|GPR5	protein	taxon:9606	20220922	GO_Central		
UniProtKB	P46094	XCR1	located_in	GO:0005886	GO_REF:0000044	IEA	UniProtKB-SubCell:SL-0039	C	Chemokine XC receptor 1	XCR1|CCXCR1|GPR5	protein	taxon:9606	20260727	UniProt		
UniProtKB	P46094	XCR1	located_in	GO:0005886	PMID:9632725	TAS		C	Chemokine XC receptor 1	XCR1|CCXCR1|GPR5	protein	taxon:9606	20030904	PINC		
UniProtKB	P46094	XCR1	located_in	GO:0005886	Reactome:R-HSA-373339	TAS		C	Chemokine XC receptor 1	XCR1|CCXCR1|GPR5	protein	taxon:9606	20130528	Reactome		
UniProtKB	P46094	XCR1	located_in	GO:0005886	Reactome:R-HSA-379048	TAS		C	Chemokine XC receptor 1	XCR1|CCXCR1|GPR5	protein	taxon:9606	20130528	Reactome		
UniProtKB	P46094	XCR1	located_in	GO:0005886	Reactome:R-HSA-749448	TAS		C	Chemokine XC receptor 1	XCR1|CCXCR1|GPR5	protein	taxon:9606	20130528	Reactome		
UniProtKB	P46094	XCR1	located_in	GO:0005886	Reactome:R-HSA-749452	TAS		C	Chemokine XC receptor 1	XCR1|CCXCR1|GPR5	protein	taxon:9606	20130528	Reactome		
UniProtKB	P46094	XCR1	located_in	GO:0016020	GO_REF:0000002	IEA	InterPro:IPR000276|InterPro:IPR005393|InterPro:IPR017452	C	Chemokine XC receptor 1	XCR1|CCXCR1|GPR5	protein	taxon:9606	20260727	InterPro		
UniProtKB	P46095	GPR6	enables	GO:0004930	GO_REF:0000002	IEA	InterPro:IPR000276	F	G protein-coupled receptor 6	GPR6	protein	taxon:9606	20260727	InterPro		
UniProtKB	P46095	GPR6	enables	GO:0004930	PMID:7832990	TAS		F	G protein-coupled receptor 6	GPR6	protein	taxon:9606	20030904	PINC		
UniProtKB	P46095	GPR6	enables	GO:0005515	PMID:36115835	IPI	UniProtKB:A4D2P6	F	G protein-coupled receptor 6	GPR6	protein	taxon:9606	20260725	IntAct		
UniProtKB	P46095	GPR6	enables	GO:0005515	PMID:36115835	IPI	UniProtKB:O75970	F	G protein-coupled receptor 6	GPR6	protein	taxon:9606	20260725	IntAct		
UniProtKB	P46095	GPR6	enables	GO:0005515	PMID:36115835	IPI	UniProtKB:P78352	F	G protein-coupled receptor 6	GPR6	protein	taxon:9606	20260725	IntAct		
UniProtKB	P46095	GPR6	enables	GO:0005515	PMID:36115835	IPI	UniProtKB:Q07157	F	G protein-coupled receptor 6	GPR6	protein	taxon:9606	20260725	IntAct		
UniProtKB	P46095	GPR6	enables	GO:0005515	PMID:36115835	IPI	UniProtKB:Q14005	F	G protein-coupled receptor 6	GPR6	protein	taxon:9606	20260725	IntAct		
UniProtKB	P46095	GPR6	enables	GO:0005515	PMID:36115835	IPI	UniProtKB:Q14160	F	G protein-coupled receptor 6	GPR6	protein	taxon:9606	20260725	IntAct		
UniProtKB	P46095	GPR6	enables	GO:0005515	PMID:36115835	IPI	UniProtKB:Q5T2W1	F	G protein-coupled receptor 6	GPR6	protein	taxon:9606	20260725	IntAct		
UniProtKB	P46095	GPR6	enables	GO:0005515	PMID:36115835	IPI	UniProtKB:Q68DX3	F	G protein-coupled receptor 6	GPR6	protein	taxon:9606	20260725	IntAct		
UniProtKB	P46095	GPR6	enables	GO:0005515	PMID:36115835	IPI	UniProtKB:Q86UL8	F	G protein-coupled receptor 6	GPR6	protein	taxon:9606	20260725	IntAct		
UniProtKB	P46095	GPR6	enables	GO:0005515	PMID:36115835	IPI	UniProtKB:Q86UT5	F	G protein-coupled receptor 6	GPR6	protein	taxon:9606	20260725	IntAct		
UniProtKB	P46095	GPR6	enables	GO:0005515	PMID:36115835	IPI	UniProtKB:Q8N448	F	G protein-coupled receptor 6	GPR6	protein	taxon:9606	20260725	IntAct		
UniProtKB	P46095	GPR6	enables	GO:0005515	PMID:36115835	IPI	UniProtKB:Q8NI35	F	G protein-coupled receptor 6	GPR6	protein	taxon:9606	20260725	IntAct		
UniProtKB	P46095	GPR6	enables	GO:0005515	PMID:36115835	IPI	UniProtKB:Q8TBB1	F	G protein-coupled receptor 6	GPR6	protein	taxon:9606	20260725	IntAct		
UniProtKB	P46095	GPR6	enables	GO:0005515	PMID:36115835	IPI	UniProtKB:Q92796	F	G protein-coupled receptor 6	GPR6	protein	taxon:9606	20260725	IntAct		
UniProtKB	P46095	GPR6	enables	GO:0005515	PMID:36115835	IPI	UniProtKB:Q96QZ7	F	G protein-coupled receptor 6	GPR6	protein	taxon:9606	20260725	IntAct		
UniProtKB	P46095	GPR6	enables	GO:0005515	PMID:36115835	IPI	UniProtKB:Q99767	F	G protein-coupled receptor 6	GPR6	protein	taxon:9606	20260725	IntAct		
UniProtKB	P46095	GPR6	enables	GO:0005515	PMID:36115835	IPI	UniProtKB:Q9C0E4	F	G protein-coupled receptor 6	GPR6	protein	taxon:9606	20260725	IntAct		
UniProtKB	P46095	GPR6	enables	GO:0005515	PMID:36115835	IPI	UniProtKB:Q9P202	F	G protein-coupled receptor 6	GPR6	protein	taxon:9606	20260725	IntAct		
UniProtKB	P46095	GPR6	enables	GO:0005515	PMID:36115835	IPI	UniProtKB:Q9Y3R0	F	G protein-coupled receptor 6	GPR6	protein	taxon:9606	20260725	IntAct		
UniProtKB	P46095	GPR6	enables	GO:0005515	PMID:39083597	IPI	UniProtKB:O60894	F	G protein-coupled receptor 6	GPR6	protein	taxon:9606	20260725	IntAct	occurs_in(GO:0005886)	
UniProtKB	P46095	GPR6	enables	GO:0005515	PMID:39083597	IPI	UniProtKB:O60895	F	G protein-coupled receptor 6	GPR6	protein	taxon:9606	20260725	IntAct	occurs_in(GO:0005886)	
UniProtKB	P46095	GPR6	enables	GO:0005515	PMID:39083597	IPI	UniProtKB:O60896	F	G protein-coupled receptor 6	GPR6	protein	taxon:9606	20260725	IntAct	occurs_in(GO:0005886)	
UniProtKB	P46095	GPR6	enables	GO:0038036	GO_REF:0000033	IBA	MGI:MGI:2155249|PANTHER:PTN002733701	F	G protein-coupled receptor 6	GPR6	protein	taxon:9606	20200219	GO_Central		
UniProtKB	P46095	GPR6	enables	GO:0038036	GO_REF:0000107	IEA	UniProtKB:Q6YNI2|ensembl:ENSMUSP00000057323	F	G protein-coupled receptor 6	GPR6	protein	taxon:9606	20260724	Ensembl		
UniProtKB	P46095	GPR6	enables	GO:0038036	PMID:12220620	TAS		F	G protein-coupled receptor 6	GPR6	protein	taxon:9606	20250915	UniProt	has_input(UniProtKB:P63092)	
UniProtKB	P46095	GPR6	involved_in	GO:0003376	GO_REF:0000108	IEA	GO:0038036	P	G protein-coupled receptor 6	GPR6	protein	taxon:9606	20260727	GOC		
UniProtKB	P46095	GPR6	involved_in	GO:0007186	GO_REF:0000002	IEA	InterPro:IPR000276	P	G protein-coupled receptor 6	GPR6	protein	taxon:9606	20260727	InterPro		
UniProtKB	P46095	GPR6	involved_in	GO:0007186	PMID:7832990	TAS		P	G protein-coupled receptor 6	GPR6	protein	taxon:9606	20030904	PINC		
UniProtKB	P46095	GPR6	involved_in	GO:0007189	GO_REF:0000033	IBA	MGI:MGI:1333809|PANTHER:PTN002733616|UniProtKB:F1STP7|UniProtKB:P32245|UniProtKB:P33032|UniProtKB:P41968|UniProtKB:Q01718|UniProtKB:Q01726|ZFIN:ZDB-GENE-021223-2|ZFIN:ZDB-GENE-030502-2	P	G protein-coupled receptor 6	GPR6	protein	taxon:9606	20200219	GO_Central		
UniProtKB	P46095	GPR6	involved_in	GO:0007189	PMID:7832990	TAS		P	G protein-coupled receptor 6	GPR6	protein	taxon:9606	20250915	UniProt		
UniProtKB	P46095	GPR6	is_active_in	GO:0005737	GO_REF:0000033	IBA	MGI:MGI:104615|PANTHER:PTN002733616|UniProtKB:F1STP7|UniProtKB:O95977|UniProtKB:P34972|UniProtKB:Q92633|UniProtKB:Q9HBW0|ZFIN:ZDB-GENE-030502-2	C	G protein-coupled receptor 6	GPR6	protein	taxon:9606	20260529	GO_Central		
UniProtKB	P46095	GPR6	is_active_in	GO:0005886	GO_REF:0000033	IBA	MGI:MGI:104615|MGI:MGI:108429|MGI:MGI:1096355|MGI:MGI:1858422|PANTHER:PTN002733616|RGD:2369|RGD:619713|RGD:620563|UniProtKB:F1STP7|UniProtKB:O95136|UniProtKB:P21453|UniProtKB:P21554|UniProtKB:P32245|UniProtKB:P33032|UniProtKB:P34972|UniProtKB:Q01718|UniProtKB:Q01726|UniProtKB:Q92633|UniProtKB:Q99500|UniProtKB:Q9UBY5|ZFIN:ZDB-GENE-030502-1|ZFIN:ZDB-GENE-030502-2	C	G protein-coupled receptor 6	GPR6	protein	taxon:9606	20260529	GO_Central		
UniProtKB	P46095	GPR6	located_in	GO:0005886	GO_REF:0000044	IEA	UniProtKB-SubCell:SL-0039	C	G protein-coupled receptor 6	GPR6	protein	taxon:9606	20260727	UniProt		
UniProtKB	P46095	GPR6	located_in	GO:0005886	PMID:7832990	TAS		C	G protein-coupled receptor 6	GPR6	protein	taxon:9606	20030904	PINC		
UniProtKB	P46095	GPR6	located_in	GO:0016020	GO_REF:0000002	IEA	InterPro:IPR000276|InterPro:IPR000723|InterPro:IPR001151|InterPro:IPR017452	C	G protein-coupled receptor 6	GPR6	protein	taxon:9606	20260727	InterPro		
UniProtKB	P46098	HTR3A	enables	GO:0004888	GO_REF:0000002	IEA	InterPro:IPR006201	F	5-hydroxytryptamine receptor 3A	HTR3A|5HT3R|HTR3	protein	taxon:9606	20260727	InterPro		
UniProtKB	P46098	HTR3A	enables	GO:0005216	GO_REF:0000002	IEA	InterPro:IPR006201	F	5-hydroxytryptamine receptor 3A	HTR3A|5HT3R|HTR3	protein	taxon:9606	20260727	InterPro		
UniProtKB	P46098	HTR3A	enables	GO:0005230	GO_REF:0000002	IEA	InterPro:IPR006202|InterPro:IPR036734	F	5-hydroxytryptamine receptor 3A	HTR3A|5HT3R|HTR3	protein	taxon:9606	20260727	InterPro		
UniProtKB	P46098	HTR3A	enables	GO:0005515	PMID:17392525	IPI	UniProtKB:A5X5Y0-1	F	5-hydroxytryptamine receptor 3A	HTR3A|5HT3R|HTR3	protein	taxon:9606	20260725	IntAct		
UniProtKB	P46098	HTR3A	enables	GO:0005515	PMID:17392525	IPI	UniProtKB:A5X5Y0-3	F	5-hydroxytryptamine receptor 3A	HTR3A|5HT3R|HTR3	protein	taxon:9606	20260725	IntAct		
UniProtKB	P46098	HTR3A	enables	GO:0005515	PMID:17392525	IPI	UniProtKB:Q70Z44	F	5-hydroxytryptamine receptor 3A	HTR3A|5HT3R|HTR3	protein	taxon:9606	20260725	IntAct		
UniProtKB	P46098	HTR3A	enables	GO:0005515	PMID:17392525	IPI	UniProtKB:Q8WXA8	F	5-hydroxytryptamine receptor 3A	HTR3A|5HT3R|HTR3	protein	taxon:9606	20260725	IntAct		
UniProtKB	P46098	HTR3A	enables	GO:0015276	GO_REF:0000002	IEA	InterPro:IPR008132|InterPro:IPR008133	F	5-hydroxytryptamine receptor 3A	HTR3A|5HT3R|HTR3	protein	taxon:9606	20260727	InterPro		
UniProtKB	P46098	HTR3A	enables	GO:0022850	GO_REF:0000033	IBA	MGI:MGI:1861899|PANTHER:PTN004502671|RGD:61818|RGD:61820|UniProtKB:A5X5Y0|UniProtKB:O95264|UniProtKB:P46098|UniProtKB:Q70Z44|UniProtKB:Q8WXA8	F	5-hydroxytryptamine receptor 3A	HTR3A|5HT3R|HTR3	protein	taxon:9606	20251107	GO_Central		
UniProtKB	P46098	HTR3A	enables	GO:0022850	GO_REF:0000117	IEA	ARBA:ARBA00044846	F	5-hydroxytryptamine receptor 3A	HTR3A|5HT3R|HTR3	protein	taxon:9606	20260727	UniProt		
UniProtKB	P46098	HTR3A	enables	GO:0022850	PMID:10521471	IDA		F	5-hydroxytryptamine receptor 3A	HTR3A|5HT3R|HTR3	protein	taxon:9606	20240621	UniProt	part_of(GO:0140227)	
UniProtKB	P46098	HTR3A	enables	GO:0022850	PMID:7565620	IDA		F	5-hydroxytryptamine receptor 3A	HTR3A|5HT3R|HTR3	protein	taxon:9606	20210326	MGI		
UniProtKB	P46098	HTR3A	enables	GO:0022850	PMID:9950429	IDA		F	5-hydroxytryptamine receptor 3A	HTR3A|5HT3R|HTR3	protein	taxon:9606	20160427	GO_Central		
UniProtKB	P46098	HTR3A	enables	GO:0042802	GO_REF:0000107	IEA	UniProtKB:P23979|ensembl:ENSMUSP00000150647	F	5-hydroxytryptamine receptor 3A	HTR3A|5HT3R|HTR3	protein	taxon:9606	20260724	Ensembl		
UniProtKB	P46098	HTR3A	enables	GO:0051378	PMID:7565620	IDA		F	5-hydroxytryptamine receptor 3A	HTR3A|5HT3R|HTR3	protein	taxon:9606	20090324	MGI		
UniProtKB	P46098	HTR3A	enables	GO:0099507	GO_REF:0000107	IEA	UniProtKB:P23979|ensembl:ENSMUSP00000150647	F	5-hydroxytryptamine receptor 3A	HTR3A|5HT3R|HTR3	protein	taxon:9606	20260724	Ensembl		
UniProtKB	P46098	HTR3A	involved_in	GO:0006811	GO_REF:0000002	IEA	InterPro:IPR006029|InterPro:IPR006202|InterPro:IPR008132|InterPro:IPR008133|InterPro:IPR036719|InterPro:IPR036734	P	5-hydroxytryptamine receptor 3A	HTR3A|5HT3R|HTR3	protein	taxon:9606	20260727	InterPro		
UniProtKB	P46098	HTR3A	involved_in	GO:0006816	GO_REF:0000033	IBA	MGI:MGI:87888|MGI:MGI:87891|PANTHER:PTN000434994|RGD:2348|UniProtKB:P36544|WB:WBGene00000042|WB:WBGene00000043|WB:WBGene00000051|WB:WBGene00006774|WB:WBGene00006797	P	5-hydroxytryptamine receptor 3A	HTR3A|5HT3R|HTR3	protein	taxon:9606	20251107	GO_Central		
UniProtKB	P46098	HTR3A	involved_in	GO:0007210	GO_REF:0000107	IEA	UniProtKB:P23979|ensembl:ENSMUSP00000150647	P	5-hydroxytryptamine receptor 3A	HTR3A|5HT3R|HTR3	protein	taxon:9606	20260724	Ensembl		
UniProtKB	P46098	HTR3A	involved_in	GO:0007210	PMID:17392525	IDA		P	5-hydroxytryptamine receptor 3A	HTR3A|5HT3R|HTR3	protein	taxon:9606	20251121	ComplexPortal		
UniProtKB	P46098	HTR3A	involved_in	GO:0034220	GO_REF:0000002	IEA	InterPro:IPR006201	P	5-hydroxytryptamine receptor 3A	HTR3A|5HT3R|HTR3	protein	taxon:9606	20260727	InterPro		
UniProtKB	P46098	HTR3A	involved_in	GO:0034220	GO_REF:0000033	IBA	FB:FBgn0000036|FB:FBgn0000039|PANTHER:PTN000434994|UniProtKB:P36544|UniProtKB:Q401N2|WB:WBGene00000042|WB:WBGene00000043|WB:WBGene00000051|WB:WBGene00000055|WB:WBGene00006774|WB:WBGene00006797	P	5-hydroxytryptamine receptor 3A	HTR3A|5HT3R|HTR3	protein	taxon:9606	20251219	GO_Central		
UniProtKB	P46098	HTR3A	involved_in	GO:0055085	GO_REF:0000107	IEA	UniProtKB:P23979|ensembl:ENSMUSP00000150647	P	5-hydroxytryptamine receptor 3A	HTR3A|5HT3R|HTR3	protein	taxon:9606	20260724	Ensembl		
UniProtKB	P46098	HTR3A	involved_in	GO:0055085	PMID:17392525	IDA		P	5-hydroxytryptamine receptor 3A	HTR3A|5HT3R|HTR3	protein	taxon:9606	20251121	ComplexPortal		
UniProtKB	P46098	HTR3A	involved_in	GO:0099505	GO_REF:0000108	IEA	GO:0099507	P	5-hydroxytryptamine receptor 3A	HTR3A|5HT3R|HTR3	protein	taxon:9606	20260727	GOC		
UniProtKB	P46098	HTR3A	involved_in	GO:0140227	GO_REF:0000117	IEA	ARBA:ARBA00049829	P	5-hydroxytryptamine receptor 3A	HTR3A|5HT3R|HTR3	protein	taxon:9606	20260727	UniProt		
UniProtKB	P46098	HTR3A	involved_in	GO:0140227	PMID:10521471	IDA		P	5-hydroxytryptamine receptor 3A	HTR3A|5HT3R|HTR3	protein	taxon:9606	20240621	UniProt		
UniProtKB	P46098	HTR3A	is_active_in	GO:0005886	GO_REF:0000033	IBA	FB:FBgn0000036|FB:FBgn0003011|FB:FBgn0015519|FB:FBgn0032151|FB:FBgn0037950|FB:FBgn0266347|MGI:MGI:1861899|MGI:MGI:87888|MGI:MGI:87891|MGI:MGI:95614|MGI:MGI:95615|MGI:MGI:95616|MGI:MGI:95621|MGI:MGI:95747|MGI:MGI:95749|MGI:MGI:95750|MGI:MGI:99779|PANTHER:PTN001054635|RGD:2345|RGD:2347|RGD:2348|RGD:2349|RGD:2350|RGD:2351|RGD:2352|RGD:2353|RGD:2648|RGD:2649|RGD:2650|RGD:2651|RGD:2705|RGD:61855|RGD:61856|RGD:69281|UniProtKB:P08219|UniProtKB:P08220|UniProtKB:P09484|UniProtKB:P0C2W5|UniProtKB:P11230|UniProtKB:P17787|UniProtKB:P23415|UniProtKB:P23416|UniProtKB:P24046|UniProtKB:P26152|UniProtKB:P30532|UniProtKB:P30926|UniProtKB:P31644|UniProtKB:P47870|UniProtKB:Q05901|UniProtKB:Q07001|UniProtKB:Q15822|UniProtKB:Q15825|UniProtKB:Q866A2|UniProtKB:Q8N1C3|UniProtKB:Q8WXA8|UniProtKB:Q9GZZ6|WB:WBGene00000062|WB:WBGene00000955|WB:WBGene00001591|WB:WBGene00001592|WB:WBGene00006765|WB:WBGene00006797|WB:WBGene00008280|WB:WBGene00010275|ZFIN:ZDB-GENE-040108-2|ZFIN:ZDB-GENE-040808-32|ZFIN:ZDB-GENE-090505-3	C	5-hydroxytryptamine receptor 3A	HTR3A|5HT3R|HTR3	protein	taxon:9606	20260529	GO_Central		
UniProtKB	P46098	HTR3A	is_active_in	GO:0005886	PMID:9950429	IDA		C	5-hydroxytryptamine receptor 3A	HTR3A|5HT3R|HTR3	protein	taxon:9606	20240621	UniProt		
UniProtKB	P46098	HTR3A	located_in	GO:0005886	GO_REF:0000044	IEA	UniProtKB-SubCell:SL-0039	C	5-hydroxytryptamine receptor 3A	HTR3A|5HT3R|HTR3	protein	taxon:9606	20260727	UniProt		
UniProtKB	P46098	HTR3A	located_in	GO:0005886	Reactome:R-HSA-9648949	TAS		C	5-hydroxytryptamine receptor 3A	HTR3A|5HT3R|HTR3	protein	taxon:9606	20130516	Reactome		
UniProtKB	P46098	HTR3A	located_in	GO:0005886	Reactome:R-HSA-9648983	TAS		C	5-hydroxytryptamine receptor 3A	HTR3A|5HT3R|HTR3	protein	taxon:9606	20130516	Reactome		
UniProtKB	P46098	HTR3A	located_in	GO:0005886	Reactome:R-HSA-9649108	TAS		C	5-hydroxytryptamine receptor 3A	HTR3A|5HT3R|HTR3	protein	taxon:9606	20130516	Reactome		
UniProtKB	P46098	HTR3A	located_in	GO:0005886	Reactome:R-HSA-975311	TAS		C	5-hydroxytryptamine receptor 3A	HTR3A|5HT3R|HTR3	protein	taxon:9606	20130516	Reactome		
UniProtKB	P46098	HTR3A	located_in	GO:0016020	GO_REF:0000002	IEA	InterPro:IPR006029|InterPro:IPR006201|InterPro:IPR006202|InterPro:IPR008132|InterPro:IPR008133|InterPro:IPR036719|InterPro:IPR036734	C	5-hydroxytryptamine receptor 3A	HTR3A|5HT3R|HTR3	protein	taxon:9606	20260727	InterPro		
UniProtKB	P46098	HTR3A	located_in	GO:0032154	PMID:19799413	IDA		C	5-hydroxytryptamine receptor 3A	HTR3A|5HT3R|HTR3	protein	taxon:9606	20170103	HGNC		
UniProtKB	P46098	HTR3A	located_in	GO:0045211	GO_REF:0000002	IEA	InterPro:IPR008132|InterPro:IPR008133	C	5-hydroxytryptamine receptor 3A	HTR3A|5HT3R|HTR3	protein	taxon:9606	20260727	InterPro		
UniProtKB	P46098	HTR3A	located_in	GO:0045211	GO_REF:0000044	IEA	UniProtKB-SubCell:SL-0219	C	5-hydroxytryptamine receptor 3A	HTR3A|5HT3R|HTR3	protein	taxon:9606	20260727	UniProt		
UniProtKB	P46098	HTR3A	part_of	GO:1904602	GO_REF:0000033	IBA	MGI:MGI:96282|PANTHER:PTN002707854|UniProtKB:P46098	C	5-hydroxytryptamine receptor 3A	HTR3A|5HT3R|HTR3	protein	taxon:9606	20260224	GO_Central		
UniProtKB	P46098	HTR3A	part_of	GO:1904602	GO_REF:0000107	IEA	UniProtKB:P23979|ensembl:ENSMUSP00000150647	C	5-hydroxytryptamine receptor 3A	HTR3A|5HT3R|HTR3	protein	taxon:9606	20260724	Ensembl		
UniProtKB	P46098	HTR3A	part_of	GO:1904602	GO_REF:0000117	IEA	ARBA:ARBA00044832	C	5-hydroxytryptamine receptor 3A	HTR3A|5HT3R|HTR3	protein	taxon:9606	20260727	UniProt		
UniProtKB	P46098	HTR3A	part_of	GO:1904602	PMID:16116092	IPI		C	5-hydroxytryptamine receptor 3A	HTR3A|5HT3R|HTR3	protein	taxon:9606	20251121	ComplexPortal		
UniProtKB	P46098	HTR3A	part_of	GO:1904602	PMID:17392525	IPI		C	5-hydroxytryptamine receptor 3A	HTR3A|5HT3R|HTR3	protein	taxon:9606	20251229	ComplexPortal		
UniProtKB	P46098	HTR3A	part_of	GO:1904602	PMID:9950429	IDA		C	5-hydroxytryptamine receptor 3A	HTR3A|5HT3R|HTR3	protein	taxon:9606	20160427	GO_Central		
UniProtKB	P46100	ATRX	colocalizes_with	GO:0000781	GO_REF:0000024	ISS	UniProtKB:Q61687	C	Chromatin remodeler ATRX	ATRX|RAD54L|XH2	protein	taxon:9606	20151221	BHF-UCL	part_of(GO:0016605),existence_overlaps(GO:0000084)	
UniProtKB	P46100	ATRX	colocalizes_with	GO:0000781	GO_REF:0000107	IEA	UniProtKB:Q61687|ensembl:ENSMUSP00000109203	C	Chromatin remodeler ATRX	ATRX|RAD54L|XH2	protein	taxon:9606	20260724	Ensembl		
UniProtKB	P46100	ATRX	enables	GO:0003682	GO_REF:0000107	IEA	UniProtKB:Q61687|ensembl:ENSMUSP00000109203	F	Chromatin remodeler ATRX	ATRX|RAD54L|XH2	protein	taxon:9606	20260724	Ensembl		
UniProtKB	P46100	ATRX	enables	GO:0003682	GO_REF:0000117	IEA	ARBA:ARBA00027831	F	Chromatin remodeler ATRX	ATRX|RAD54L|XH2	protein	taxon:9606	20260727	UniProt		
UniProtKB	P46100	ATRX	enables	GO:0003682	PMID:27029610	IDA		F	Chromatin remodeler ATRX	ATRX|RAD54L|XH2	protein	taxon:9606	20160521	UniProt		
UniProtKB	P46100	ATRX	enables	GO:0005515	PMID:10699177	IPI	UniProtKB:P45973	F	Chromatin remodeler ATRX	ATRX|RAD54L|XH2	protein	taxon:9606	20260725	IntAct		
UniProtKB	P46100	ATRX	enables	GO:0005515	PMID:12953102	IPI	UniProtKB:Q9UER7	F	Chromatin remodeler ATRX	ATRX|RAD54L|XH2	protein	taxon:9606	20260725	IntAct	occurs_in(GO:0005634)|occurs_in(GO:0016604)	
UniProtKB	P46100	ATRX	enables	GO:0005515	PMID:17296936	IPI	UniProtKB:Q00566	F	Chromatin remodeler ATRX	ATRX|RAD54L|XH2	protein	taxon:9606	20260725	IntAct	occurs_in(GO:0005634)	
UniProtKB	P46100	ATRX	enables	GO:0005515	PMID:22102817	IPI	UniProtKB:Q9UER7	F	Chromatin remodeler ATRX	ATRX|RAD54L|XH2	protein	taxon:9606	20260725	IntAct	occurs_in(GO:0005634)|occurs_in(GO:0016604)	
UniProtKB	P46100	ATRX	enables	GO:0005515	PMID:22391447	IPI	UniProtKB:O75367	F	Chromatin remodeler ATRX	ATRX|RAD54L|XH2	protein	taxon:9606	20140502	UniProt		
UniProtKB	P46100	ATRX	enables	GO:0005515	PMID:24651726	IPI	UniProtKB:Q92878	F	Chromatin remodeler ATRX	ATRX|RAD54L|XH2	protein	taxon:9606	20260725	IntAct	occurs_in(GO:0005634)	
UniProtKB	P46100	ATRX	enables	GO:0005515	PMID:24651726	IPI	UniProtKB:Q9UER7	F	Chromatin remodeler ATRX	ATRX|RAD54L|XH2	protein	taxon:9606	20260725	IntAct	occurs_in(GO:0005634)|occurs_in(GO:0016604)	
UniProtKB	P46100	ATRX	enables	GO:0005515	PMID:24981860	IPI	UniProtKB:Q9UER7	F	Chromatin remodeler ATRX	ATRX|RAD54L|XH2	protein	taxon:9606	20260725	IntAct	occurs_in(GO:0005634)|occurs_in(GO:0016604)	
UniProtKB	P46100	ATRX	enables	GO:0005515	PMID:25417162	IPI	UniProtKB:Q15910	F	Chromatin remodeler ATRX	ATRX|RAD54L|XH2	protein	taxon:9606	20260725	IntAct		
UniProtKB	P46100	ATRX	enables	GO:0005515	PMID:26373281	IPI	UniProtKB:O75367-2	F	Chromatin remodeler ATRX	ATRX|RAD54L|XH2	protein	taxon:9606	20260725	IntAct		
UniProtKB	P46100	ATRX	enables	GO:0005515	PMID:26496610	IPI	UniProtKB:Q9UER7	F	Chromatin remodeler ATRX	ATRX|RAD54L|XH2	protein	taxon:9606	20260725	IntAct	occurs_in(GO:0005634)|occurs_in(GO:0016604)	
UniProtKB	P46100	ATRX	enables	GO:0005515	PMID:27029610	IPI	UniProtKB:Q13263	F	Chromatin remodeler ATRX	ATRX|RAD54L|XH2	protein	taxon:9606	20160521	UniProt		
UniProtKB	P46100	ATRX	enables	GO:0005515	PMID:27029610	IPI	UniProtKB:Q15047	F	Chromatin remodeler ATRX	ATRX|RAD54L|XH2	protein	taxon:9606	20160521	UniProt		
UniProtKB	P46100	ATRX	enables	GO:0005515	PMID:27029610	IPI	UniProtKB:Q96GC6	F	Chromatin remodeler ATRX	ATRX|RAD54L|XH2	protein	taxon:9606	20160521	UniProt		
UniProtKB	P46100	ATRX	enables	GO:0005515	PMID:27029610	IPI	UniProtKB:Q9UER7	F	Chromatin remodeler ATRX	ATRX|RAD54L|XH2	protein	taxon:9606	20160521	UniProt		
UniProtKB	P46100	ATRX	enables	GO:0005515	PMID:33961781	IPI	UniProtKB:Q9UER7	F	Chromatin remodeler ATRX	ATRX|RAD54L|XH2	protein	taxon:9606	20260725	IntAct	occurs_in(GO:0005634)|occurs_in(GO:0016604)	
UniProtKB	P46100	ATRX	enables	GO:0005524	GO_REF:0000002	IEA	InterPro:IPR000330	F	Chromatin remodeler ATRX	ATRX|RAD54L|XH2	protein	taxon:9606	20260727	InterPro		
UniProtKB	P46100	ATRX	enables	GO:0016887	GO_REF:0000116	IEA	RHEA:13065	F	Chromatin remodeler ATRX	ATRX|RAD54L|XH2	protein	taxon:9606	20260727	RHEA		
UniProtKB	P46100	ATRX	enables	GO:0031490	GO_REF:0000033	IBA	FB:FBgn0026573|PANTHER:PTN002923542	F	Chromatin remodeler ATRX	ATRX|RAD54L|XH2	protein	taxon:9606	20220331	GO_Central		
UniProtKB	P46100	ATRX	enables	GO:0042393	GO_REF:0000107	IEA	UniProtKB:Q61687|ensembl:ENSMUSP00000109203	F	Chromatin remodeler ATRX	ATRX|RAD54L|XH2	protein	taxon:9606	20260724	Ensembl		
UniProtKB	P46100	ATRX	enables	GO:0042393	GO_REF:0000117	IEA	ARBA:ARBA00028931	F	Chromatin remodeler ATRX	ATRX|RAD54L|XH2	protein	taxon:9606	20260727	UniProt		
UniProtKB	P46100	ATRX	enables	GO:0042393	PMID:20211137	IDA		F	Chromatin remodeler ATRX	ATRX|RAD54L|XH2	protein	taxon:9606	20161117	CAFA		
UniProtKB	P46100	ATRX	enables	GO:0042393	PMID:22391447	IDA		F	Chromatin remodeler ATRX	ATRX|RAD54L|XH2	protein	taxon:9606	20140502	UniProt		
UniProtKB	P46100	ATRX	enables	GO:0062072	PMID:21421568	IDA		F	Chromatin remodeler ATRX	ATRX|RAD54L|XH2	protein	taxon:9606	20250128	UniProt		
UniProtKB	P46100	ATRX	enables	GO:0070087	PMID:15882967	IPI	UniProtKB:P45973	F	Chromatin remodeler ATRX	ATRX|RAD54L|XH2	protein	taxon:9606	20100127	BHF-UCL		
UniProtKB	P46100	ATRX	enables	GO:0140658	PMID:12953102	IDA		F	Chromatin remodeler ATRX	ATRX|RAD54L|XH2	protein	taxon:9606	20260224	UniProt		
UniProtKB	P46100	ATRX	involved_in	GO:0006325	PMID:22391447	IMP		P	Chromatin remodeler ATRX	ATRX|RAD54L|XH2	protein	taxon:9606	20140502	UniProt		
UniProtKB	P46100	ATRX	involved_in	GO:0006338	GO_REF:0000033	IBA	FB:FBgn0026573|MGI:MGI:103067|PANTHER:PTN002923542|UniProtKB:P46100	P	Chromatin remodeler ATRX	ATRX|RAD54L|XH2	protein	taxon:9606	20260530	GO_Central		
UniProtKB	P46100	ATRX	involved_in	GO:0006338	PMID:10742099	IMP		P	Chromatin remodeler ATRX	ATRX|RAD54L|XH2	protein	taxon:9606	20240207	UniProt		
UniProtKB	P46100	ATRX	involved_in	GO:0006338	PMID:26340527	NAS		P	Chromatin remodeler ATRX	ATRX|RAD54L|XH2	protein	taxon:9606	20250404	ComplexPortal		
UniProtKB	P46100	ATRX	involved_in	GO:0006338	PMID:27029610	IMP		P	Chromatin remodeler ATRX	ATRX|RAD54L|XH2	protein	taxon:9606	20221013	UniProt		
UniProtKB	P46100	ATRX	involved_in	GO:0006355	PMID:7697714	TAS		P	Chromatin remodeler ATRX	ATRX|RAD54L|XH2	protein	taxon:9606	20030904	PINC		
UniProtKB	P46100	ATRX	involved_in	GO:0010564	GO_REF:0000117	IEA	ARBA:ARBA00027431	P	Chromatin remodeler ATRX	ATRX|RAD54L|XH2	protein	taxon:9606	20260727	UniProt		
UniProtKB	P46100	ATRX	involved_in	GO:0010571	GO_REF:0000024	ISS	UniProtKB:Q61687	P	Chromatin remodeler ATRX	ATRX|RAD54L|XH2	protein	taxon:9606	20140502	UniProt		
UniProtKB	P46100	ATRX	involved_in	GO:0010571	GO_REF:0000107	IEA	UniProtKB:Q61687|ensembl:ENSMUSP00000109203	P	Chromatin remodeler ATRX	ATRX|RAD54L|XH2	protein	taxon:9606	20260724	Ensembl		
UniProtKB	P46100	ATRX	involved_in	GO:0030330	GO_REF:0000024	ISS	UniProtKB:Q61687	P	Chromatin remodeler ATRX	ATRX|RAD54L|XH2	protein	taxon:9606	20140502	UniProt		
UniProtKB	P46100	ATRX	involved_in	GO:0030330	GO_REF:0000107	IEA	UniProtKB:Q61687|ensembl:ENSMUSP00000109203	P	Chromatin remodeler ATRX	ATRX|RAD54L|XH2	protein	taxon:9606	20260724	Ensembl		
UniProtKB	P46100	ATRX	involved_in	GO:0031297	GO_REF:0000024	ISS	UniProtKB:Q61687	P	Chromatin remodeler ATRX	ATRX|RAD54L|XH2	protein	taxon:9606	20140502	UniProt		
UniProtKB	P46100	ATRX	involved_in	GO:0031297	GO_REF:0000033	IBA	MGI:MGI:103067|PANTHER:PTN002923542	P	Chromatin remodeler ATRX	ATRX|RAD54L|XH2	protein	taxon:9606	20220331	GO_Central		
UniProtKB	P46100	ATRX	involved_in	GO:0031297	GO_REF:0000107	IEA	UniProtKB:Q61687|ensembl:ENSMUSP00000109203	P	Chromatin remodeler ATRX	ATRX|RAD54L|XH2	protein	taxon:9606	20260724	Ensembl		
UniProtKB	P46100	ATRX	involved_in	GO:0031509	GO_REF:0000024	ISS	UniProtKB:Q61687	P	Chromatin remodeler ATRX	ATRX|RAD54L|XH2	protein	taxon:9606	20221017	UniProt		
UniProtKB	P46100	ATRX	involved_in	GO:0031509	GO_REF:0000107	IEA	UniProtKB:Q61687|ensembl:ENSMUSP00000109203	P	Chromatin remodeler ATRX	ATRX|RAD54L|XH2	protein	taxon:9606	20260724	Ensembl		
UniProtKB	P46100	ATRX	involved_in	GO:0031509	GO_REF:0000117	IEA	ARBA:ARBA00085535	P	Chromatin remodeler ATRX	ATRX|RAD54L|XH2	protein	taxon:9606	20260727	UniProt		
UniProtKB	P46100	ATRX	involved_in	GO:0031509	PMID:20651253	IDA		P	Chromatin remodeler ATRX	ATRX|RAD54L|XH2	protein	taxon:9606	20251219	UniProt		
UniProtKB	P46100	ATRX	involved_in	GO:0031509	PMID:26055325	IMP		P	Chromatin remodeler ATRX	ATRX|RAD54L|XH2	protein	taxon:9606	20230719	BHF-UCL		
UniProtKB	P46100	ATRX	involved_in	GO:0032206	GO_REF:0000024	ISS	UniProtKB:Q61687	P	Chromatin remodeler ATRX	ATRX|RAD54L|XH2	protein	taxon:9606	20140502	UniProt		
UniProtKB	P46100	ATRX	involved_in	GO:0032206	GO_REF:0000107	IEA	UniProtKB:Q61687|ensembl:ENSMUSP00000109203	P	Chromatin remodeler ATRX	ATRX|RAD54L|XH2	protein	taxon:9606	20260724	Ensembl		
UniProtKB	P46100	ATRX	involved_in	GO:0033044	GO_REF:0000117	IEA	ARBA:ARBA00029256	P	Chromatin remodeler ATRX	ATRX|RAD54L|XH2	protein	taxon:9606	20260727	UniProt		
UniProtKB	P46100	ATRX	involved_in	GO:0045944	GO_REF:0000117	IEA	ARBA:ARBA00027996	P	Chromatin remodeler ATRX	ATRX|RAD54L|XH2	protein	taxon:9606	20260727	UniProt		
UniProtKB	P46100	ATRX	involved_in	GO:0045944	PMID:22391447	IMP		P	Chromatin remodeler ATRX	ATRX|RAD54L|XH2	protein	taxon:9606	20140502	UniProt		
UniProtKB	P46100	ATRX	involved_in	GO:0070198	GO_REF:0000024	ISS	UniProtKB:Q61687	P	Chromatin remodeler ATRX	ATRX|RAD54L|XH2	protein	taxon:9606	20151221	BHF-UCL		
UniProtKB	P46100	ATRX	involved_in	GO:0070198	GO_REF:0000107	IEA	UniProtKB:Q61687|ensembl:ENSMUSP00000109203	P	Chromatin remodeler ATRX	ATRX|RAD54L|XH2	protein	taxon:9606	20260724	Ensembl		
UniProtKB	P46100	ATRX	involved_in	GO:0072711	GO_REF:0000024	ISS	UniProtKB:Q61687	P	Chromatin remodeler ATRX	ATRX|RAD54L|XH2	protein	taxon:9606	20140502	UniProt		
UniProtKB	P46100	ATRX	involved_in	GO:0072711	GO_REF:0000107	IEA	UniProtKB:Q61687|ensembl:ENSMUSP00000109203	P	Chromatin remodeler ATRX	ATRX|RAD54L|XH2	protein	taxon:9606	20260724	Ensembl		
UniProtKB	P46100	ATRX	involved_in	GO:1904908	PMID:26373281	IMP		P	Chromatin remodeler ATRX	ATRX|RAD54L|XH2	protein	taxon:9606	20160119	BHF-UCL		
UniProtKB	P46100	ATRX	is_active_in	GO:0005634	GO_REF:0000033	IBA	MGI:MGI:103067|PANTHER:PTN002923542|UniProtKB:P46100	C	Chromatin remodeler ATRX	ATRX|RAD54L|XH2	protein	taxon:9606	20251220	GO_Central		
UniProtKB	P46100	ATRX	is_active_in	GO:0005721	GO_REF:0000033	IBA	FB:FBgn0026573|MGI:MGI:103067|PANTHER:PTN002923542	C	Chromatin remodeler ATRX	ATRX|RAD54L|XH2	protein	taxon:9606	20220331	GO_Central		
UniProtKB	P46100	ATRX	located_in	GO:0000228	GO_REF:0000107	IEA	UniProtKB:Q61687|ensembl:ENSMUSP00000109203	C	Chromatin remodeler ATRX	ATRX|RAD54L|XH2	protein	taxon:9606	20260724	Ensembl		
UniProtKB	P46100	ATRX	located_in	GO:0000779	GO_REF:0000107	IEA	UniProtKB:Q61687|ensembl:ENSMUSP00000109203	C	Chromatin remodeler ATRX	ATRX|RAD54L|XH2	protein	taxon:9606	20260724	Ensembl		
UniProtKB	P46100	ATRX	located_in	GO:0000781	GO_REF:0000024	ISS	UniProtKB:Q61687	C	Chromatin remodeler ATRX	ATRX|RAD54L|XH2	protein	taxon:9606	20151221	BHF-UCL	existence_overlaps(GO:0051329)|existence_overlaps(GO:0000084)	
UniProtKB	P46100	ATRX	located_in	GO:0000781	GO_REF:0000024	ISS	UniProtKB:Q61687	C	Chromatin remodeler ATRX	ATRX|RAD54L|XH2	protein	taxon:9606	20200327	UniProt		
UniProtKB	P46100	ATRX	located_in	GO:0000781	GO_REF:0000044	IEA	UniProtKB-SubCell:SL-0276	C	Chromatin remodeler ATRX	ATRX|RAD54L|XH2	protein	taxon:9606	20260727	UniProt		
UniProtKB	P46100	ATRX	located_in	GO:0000781	GO_REF:0000117	IEA	ARBA:ARBA00090932	C	Chromatin remodeler ATRX	ATRX|RAD54L|XH2	protein	taxon:9606	20260727	UniProt		
UniProtKB	P46100	ATRX	located_in	GO:0000792	GO_REF:0000107	IEA	UniProtKB:Q61687|ensembl:ENSMUSP00000109203	C	Chromatin remodeler ATRX	ATRX|RAD54L|XH2	protein	taxon:9606	20260724	Ensembl		
UniProtKB	P46100	ATRX	located_in	GO:0000792	GO_REF:0000117	IEA	ARBA:ARBA00027530	C	Chromatin remodeler ATRX	ATRX|RAD54L|XH2	protein	taxon:9606	20260727	UniProt		
UniProtKB	P46100	ATRX	located_in	GO:0000792	PMID:10570185	TAS		C	Chromatin remodeler ATRX	ATRX|RAD54L|XH2	protein	taxon:9606	20030904	PINC		
UniProtKB	P46100	ATRX	located_in	GO:0005634	GO_REF:0000044	IEA	UniProtKB-SubCell:SL-0191	C	Chromatin remodeler ATRX	ATRX|RAD54L|XH2	protein	taxon:9606	20260727	UniProt		
UniProtKB	P46100	ATRX	located_in	GO:0005634	GO_REF:0000107	IEA	UniProtKB:Q61687|ensembl:ENSMUSP00000109203	C	Chromatin remodeler ATRX	ATRX|RAD54L|XH2	protein	taxon:9606	20260724	Ensembl		
UniProtKB	P46100	ATRX	located_in	GO:0005634	PMID:7874112	TAS		C	Chromatin remodeler ATRX	ATRX|RAD54L|XH2	protein	taxon:9606	20030904	PINC		
UniProtKB	P46100	ATRX	located_in	GO:0005654	Reactome:R-HSA-9007926	TAS		C	Chromatin remodeler ATRX	ATRX|RAD54L|XH2	protein	taxon:9606	20170606	Reactome		
UniProtKB	P46100	ATRX	located_in	GO:0005654	Reactome:R-HSA-9670101	TAS		C	Chromatin remodeler ATRX	ATRX|RAD54L|XH2	protein	taxon:9606	20170606	Reactome		
UniProtKB	P46100	ATRX	located_in	GO:0005654	Reactome:R-HSA-9670114	TAS		C	Chromatin remodeler ATRX	ATRX|RAD54L|XH2	protein	taxon:9606	20170606	Reactome		
UniProtKB	P46100	ATRX	located_in	GO:0005654	Reactome:R-HSA-9670619	TAS		C	Chromatin remodeler ATRX	ATRX|RAD54L|XH2	protein	taxon:9606	20200102	Reactome		
UniProtKB	P46100	ATRX	located_in	GO:0005654	Reactome:R-HSA-9670620	TAS		C	Chromatin remodeler ATRX	ATRX|RAD54L|XH2	protein	taxon:9606	20170606	Reactome		
UniProtKB	P46100	ATRX	located_in	GO:0005721	GO_REF:0000024	ISS	UniProtKB:Q61687	C	Chromatin remodeler ATRX	ATRX|RAD54L|XH2	protein	taxon:9606	20151221	BHF-UCL	existence_overlaps(GO:0051329)	
UniProtKB	P46100	ATRX	located_in	GO:0005721	GO_REF:0000107	IEA	UniProtKB:Q61687|ensembl:ENSMUSP00000109203	C	Chromatin remodeler ATRX	ATRX|RAD54L|XH2	protein	taxon:9606	20260724	Ensembl		
UniProtKB	P46100	ATRX	located_in	GO:0016604	GO_REF:0000052	IDA		C	Chromatin remodeler ATRX	ATRX|RAD54L|XH2	protein	taxon:9606	20251115	HPA		
UniProtKB	P46100	ATRX	located_in	GO:0016604	GO_REF:0000117	IEA	ARBA:ARBA00043611	C	Chromatin remodeler ATRX	ATRX|RAD54L|XH2	protein	taxon:9606	20260727	UniProt		
UniProtKB	P46100	ATRX	located_in	GO:0016604	PMID:12953102	IPI		C	Chromatin remodeler ATRX	ATRX|RAD54L|XH2	protein	taxon:9606	20250404	ComplexPortal		
UniProtKB	P46100	ATRX	located_in	GO:0016605	GO_REF:0000024	ISS	UniProtKB:Q61687	C	Chromatin remodeler ATRX	ATRX|RAD54L|XH2	protein	taxon:9606	20151218	BHF-UCL		
UniProtKB	P46100	ATRX	located_in	GO:0016605	GO_REF:0000044	IEA	UniProtKB-SubCell:SL-0465	C	Chromatin remodeler ATRX	ATRX|RAD54L|XH2	protein	taxon:9606	20260727	UniProt		
UniProtKB	P46100	ATRX	located_in	GO:0016605	GO_REF:0000107	IEA	UniProtKB:Q61687|ensembl:ENSMUSP00000109203	C	Chromatin remodeler ATRX	ATRX|RAD54L|XH2	protein	taxon:9606	20260724	Ensembl		
UniProtKB	P46100	ATRX	located_in	GO:0099115	PMID:26055325	IDA		C	Chromatin remodeler ATRX	ATRX|RAD54L|XH2	protein	taxon:9606	20151221	BHF-UCL		
UniProtKB	P46108	CRK	enables	GO:0001784	GO_REF:0000117	IEA	ARBA:ARBA00089668	F	Adapter molecule crk	CRK	protein	taxon:9606	20260727	UniProt		
UniProtKB	P46108	CRK	enables	GO:0001784	PMID:20624904	IPI	UniProtKB:Q6GX35	F	Adapter molecule crk	CRK	protein	taxon:9606	20161201	CAFA		
UniProtKB	P46108	CRK	enables	GO:0005159	GO_REF:0000107	IEA	UniProtKB:Q63768|ensembl:ENSRNOP00000006407	F	Adapter molecule crk	CRK	protein	taxon:9606	20260724	Ensembl		
UniProtKB	P46108	CRK	enables	GO:0005515	PMID:10733900	IPI	UniProtKB:P16234	F	Adapter molecule crk	CRK	protein	taxon:9606	20260725	IntAct		
UniProtKB	P46108	CRK	enables	GO:0005515	PMID:11316748	IPI	UniProtKB:O14654	F	Adapter molecule crk	CRK	protein	taxon:9606	20260725	IntAct		
UniProtKB	P46108	CRK	enables	GO:0005515	PMID:12384576	IPI	UniProtKB:P00519	F	Adapter molecule crk	CRK	protein	taxon:9606	20260725	IntAct		
UniProtKB	P46108	CRK	enables	GO:0005515	PMID:12799422	IPI	UniProtKB:P56945	F	Adapter molecule crk	CRK	protein	taxon:9606	20260725	IntAct		
UniProtKB	P46108	CRK	enables	GO:0005515	PMID:12878163	IPI	UniProtKB:P10721	F	Adapter molecule crk	CRK	protein	taxon:9606	20260725	IntAct		
UniProtKB	P46108	CRK	enables	GO:0005515	PMID:14657239	IPI	UniProtKB:P56945	F	Adapter molecule crk	CRK	protein	taxon:9606	20260725	IntAct		
UniProtKB	P46108	CRK	enables	GO:0005515	PMID:15886098	IPI	UniProtKB:P42684	F	Adapter molecule crk	CRK	protein	taxon:9606	20260725	IntAct		
UniProtKB	P46108	CRK	enables	GO:0005515	PMID:16189514	IPI	UniProtKB:O43683	F	Adapter molecule crk	CRK	protein	taxon:9606	20260725	IntAct		
UniProtKB	P46108	CRK	enables	GO:0005515	PMID:16189514	IPI	UniProtKB:P62333	F	Adapter molecule crk	CRK	protein	taxon:9606	20260725	IntAct		
UniProtKB	P46108	CRK	enables	GO:0005515	PMID:16189514	IPI	UniProtKB:Q7L190	F	Adapter molecule crk	CRK	protein	taxon:9606	20260725	IntAct		
UniProtKB	P46108	CRK	enables	GO:0005515	PMID:16273093	IPI	UniProtKB:P00533	F	Adapter molecule crk	CRK	protein	taxon:9606	20260725	IntAct		
UniProtKB	P46108	CRK	enables	GO:0005515	PMID:16273093	IPI	UniProtKB:P21860	F	Adapter molecule crk	CRK	protein	taxon:9606	20260725	IntAct		
UniProtKB	P46108	CRK	enables	GO:0005515	PMID:16713569	IPI	UniProtKB:P54253	F	Adapter molecule crk	CRK	protein	taxon:9606	20260725	IntAct		
UniProtKB	P46108	CRK	enables	GO:0005515	PMID:17038317	IPI	UniProtKB:P56945	F	Adapter molecule crk	CRK	protein	taxon:9606	20260725	IntAct		
UniProtKB	P46108	CRK	enables	GO:0005515	PMID:17474147	IPI	UniProtKB:O15085	F	Adapter molecule crk	CRK	protein	taxon:9606	20260725	IntAct		
UniProtKB	P46108	CRK	enables	GO:0005515	PMID:17474147	IPI	UniProtKB:O60493	F	Adapter molecule crk	CRK	protein	taxon:9606	20260725	IntAct		
UniProtKB	P46108	CRK	enables	GO:0005515	PMID:17474147	IPI	UniProtKB:P00519	F	Adapter molecule crk	CRK	protein	taxon:9606	20260725	IntAct		
UniProtKB	P46108	CRK	enables	GO:0005515	PMID:17474147	IPI	UniProtKB:P20774	F	Adapter molecule crk	CRK	protein	taxon:9606	20260725	IntAct		
UniProtKB	P46108	CRK	enables	GO:0005515	PMID:17474147	IPI	UniProtKB:P21333	F	Adapter molecule crk	CRK	protein	taxon:9606	20260725	IntAct		
UniProtKB	P46108	CRK	enables	GO:0005515	PMID:17474147	IPI	UniProtKB:P42684	F	Adapter molecule crk	CRK	protein	taxon:9606	20260725	IntAct		
UniProtKB	P46108	CRK	enables	GO:0005515	PMID:17474147	IPI	UniProtKB:Q07889	F	Adapter molecule crk	CRK	protein	taxon:9606	20260725	IntAct		
UniProtKB	P46108	CRK	enables	GO:0005515	PMID:17474147	IPI	UniProtKB:Q07890	F	Adapter molecule crk	CRK	protein	taxon:9606	20260725	IntAct		
UniProtKB	P46108	CRK	enables	GO:0005515	PMID:17474147	IPI	UniProtKB:Q13905	F	Adapter molecule crk	CRK	protein	taxon:9606	20260725	IntAct		
UniProtKB	P46108	CRK	enables	GO:0005515	PMID:17474147	IPI	UniProtKB:Q14185	F	Adapter molecule crk	CRK	protein	taxon:9606	20260725	IntAct		
UniProtKB	P46108	CRK	enables	GO:0005515	PMID:17474147	IPI	UniProtKB:Q14315	F	Adapter molecule crk	CRK	protein	taxon:9606	20260725	IntAct		
UniProtKB	P46108	CRK	enables	GO:0005515	PMID:17474147	IPI	UniProtKB:Q8TB24	F	Adapter molecule crk	CRK	protein	taxon:9606	20260725	IntAct		
UniProtKB	P46108	CRK	enables	GO:0005515	PMID:17474147	IPI	UniProtKB:Q92918	F	Adapter molecule crk	CRK	protein	taxon:9606	20260725	IntAct		
UniProtKB	P46108	CRK	enables	GO:0005515	PMID:17474147	IPI	UniProtKB:Q96T58	F	Adapter molecule crk	CRK	protein	taxon:9606	20260725	IntAct		
UniProtKB	P46108	CRK	enables	GO:0005515	PMID:17474147	IPI	UniProtKB:Q9NZM4	F	Adapter molecule crk	CRK	protein	taxon:9606	20260725	IntAct		
UniProtKB	P46108	CRK	enables	GO:0005515	PMID:17474147	IPI	UniProtKB:Q9ULH1	F	Adapter molecule crk	CRK	protein	taxon:9606	20260725	IntAct		
UniProtKB	P46108	CRK	enables	GO:0005515	PMID:17474147	IPI	UniProtKB:Q9UPX8	F	Adapter molecule crk	CRK	protein	taxon:9606	20260725	IntAct		
UniProtKB	P46108	CRK	enables	GO:0005515	PMID:17515907	IPI	UniProtKB:P00519	F	Adapter molecule crk	CRK	protein	taxon:9606	20161011	CAFA		
UniProtKB	P46108	CRK	enables	GO:0005515	PMID:17515907	IPI	UniProtKB:Q07889	F	Adapter molecule crk	CRK	protein	taxon:9606	20161011	CAFA		
UniProtKB	P46108	CRK	enables	GO:0005515	PMID:17515907	IPI	UniProtKB:Q13905	F	Adapter molecule crk	CRK	protein	taxon:9606	20161011	CAFA		
UniProtKB	P46108	CRK	enables	GO:0005515	PMID:17515907	IPI	UniProtKB:Q14185	F	Adapter molecule crk	CRK	protein	taxon:9606	20161011	CAFA		
UniProtKB	P46108	CRK	enables	GO:0005515	PMID:18722344	IPI	UniProtKB:P56945	F	Adapter molecule crk	CRK	protein	taxon:9606	20200619	UniProt		
UniProtKB	P46108	CRK	enables	GO:0005515	PMID:19004829	IPI	UniProtKB:Q9H7D0	F	Adapter molecule crk	CRK	protein	taxon:9606	20160517	UniProt		
UniProtKB	P46108	CRK	enables	GO:0005515	PMID:19380743	IPI	UniProtKB:P22681	F	Adapter molecule crk	CRK	protein	taxon:9606	20260725	IntAct		
UniProtKB	P46108	CRK	enables	GO:0005515	PMID:19380743	IPI	UniProtKB:P42684	F	Adapter molecule crk	CRK	protein	taxon:9606	20260725	IntAct		
UniProtKB	P46108	CRK	enables	GO:0005515	PMID:19380743	IPI	UniProtKB:Q07889	F	Adapter molecule crk	CRK	protein	taxon:9606	20260725	IntAct		
UniProtKB	P46108	CRK	enables	GO:0005515	PMID:19380743	IPI	UniProtKB:Q07890	F	Adapter molecule crk	CRK	protein	taxon:9606	20260725	IntAct		
UniProtKB	P46108	CRK	enables	GO:0005515	PMID:19380743	IPI	UniProtKB:Q13191	F	Adapter molecule crk	CRK	protein	taxon:9606	20260725	IntAct		
UniProtKB	P46108	CRK	enables	GO:0005515	PMID:19380743	IPI	UniProtKB:Q13905	F	Adapter molecule crk	CRK	protein	taxon:9606	20260725	IntAct		
UniProtKB	P46108	CRK	enables	GO:0005515	PMID:19380743	IPI	UniProtKB:Q8TDY4	F	Adapter molecule crk	CRK	protein	taxon:9606	20260725	IntAct		
UniProtKB	P46108	CRK	enables	GO:0005515	PMID:19380743	IPI	UniProtKB:Q92569	F	Adapter molecule crk	CRK	protein	taxon:9606	20260725	IntAct		
UniProtKB	P46108	CRK	enables	GO:0005515	PMID:19380743	IPI	UniProtKB:Q9Y4K4	F	Adapter molecule crk	CRK	protein	taxon:9606	20260725	IntAct		
UniProtKB	P46108	CRK	enables	GO:0005515	PMID:19447967	IPI	UniProtKB:Q8ND30	F	Adapter molecule crk	CRK	protein	taxon:9606	20260725	IntAct		
UniProtKB	P46108	CRK	enables	GO:0005515	PMID:20534451	IPI	UniProtKB:Q9H792	F	Adapter molecule crk	CRK	protein	taxon:9606	20110401	UniProt		
UniProtKB	P46108	CRK	enables	GO:0005515	PMID:21044950	IPI	UniProtKB:Q9NYB0	F	Adapter molecule crk	CRK	protein	taxon:9606	20260725	IntAct		
UniProtKB	P46108	CRK	enables	GO:0005515	PMID:21988832	IPI	UniProtKB:P29074	F	Adapter molecule crk	CRK	protein	taxon:9606	20260725	IntAct		
UniProtKB	P46108	CRK	enables	GO:0005515	PMID:23275563	IPI	UniProtKB:P54253	F	Adapter molecule crk	CRK	protein	taxon:9606	20260725	IntAct		
UniProtKB	P46108	CRK	enables	GO:0005515	PMID:24658140	IPI	UniProtKB:P00533	F	Adapter molecule crk	CRK	protein	taxon:9606	20260725	IntAct		
UniProtKB	P46108	CRK	enables	GO:0005515	PMID:24728074	IPI	UniProtKB:P10721	F	Adapter molecule crk	CRK	protein	taxon:9606	20260725	IntAct		
UniProtKB	P46108	CRK	enables	GO:0005515	PMID:24728074	IPI	UniProtKB:Q13480	F	Adapter molecule crk	CRK	protein	taxon:9606	20260725	IntAct		
UniProtKB	P46108	CRK	enables	GO:0005515	PMID:25241761	IPI	UniProtKB:P16234	F	Adapter molecule crk	CRK	protein	taxon:9606	20260725	IntAct		
UniProtKB	P46108	CRK	enables	GO:0005515	PMID:25241761	IPI	UniProtKB:P21333	F	Adapter molecule crk	CRK	protein	taxon:9606	20260725	IntAct		
UniProtKB	P46108	CRK	enables	GO:0005515	PMID:25241761	IPI	UniProtKB:Q07889	F	Adapter molecule crk	CRK	protein	taxon:9606	20260725	IntAct		
UniProtKB	P46108	CRK	enables	GO:0005515	PMID:25416956	IPI	UniProtKB:Q8IYX7	F	Adapter molecule crk	CRK	protein	taxon:9606	20260725	IntAct		
UniProtKB	P46108	CRK	enables	GO:0005515	PMID:25544563	IPI	UniProtKB:O40931	F	Adapter molecule crk	CRK	protein	taxon:9606	20260725	IntAct		
UniProtKB	P46108	CRK	enables	GO:0005515	PMID:25814554	IPI	UniProtKB:P22681	F	Adapter molecule crk	CRK	protein	taxon:9606	20260725	IntAct		
UniProtKB	P46108	CRK	enables	GO:0005515	PMID:25814554	IPI	UniProtKB:Q05397	F	Adapter molecule crk	CRK	protein	taxon:9606	20260725	IntAct		
UniProtKB	P46108	CRK	enables	GO:0005515	PMID:25814554	IPI	UniProtKB:Q13191	F	Adapter molecule crk	CRK	protein	taxon:9606	20260725	IntAct		
UniProtKB	P46108	CRK	enables	GO:0005515	PMID:25814554	IPI	UniProtKB:Q8TB24	F	Adapter molecule crk	CRK	protein	taxon:9606	20260725	IntAct		
UniProtKB	P46108	CRK	enables	GO:0005515	PMID:25814554	IPI	UniProtKB:Q92569	F	Adapter molecule crk	CRK	protein	taxon:9606	20260725	IntAct		
UniProtKB	P46108	CRK	enables	GO:0005515	PMID:25814554	IPI	UniProtKB:Q96DX5	F	Adapter molecule crk	CRK	protein	taxon:9606	20260725	IntAct		
UniProtKB	P46108	CRK	enables	GO:0005515	PMID:25814554	IPI	UniProtKB:Q9BRX9	F	Adapter molecule crk	CRK	protein	taxon:9606	20260725	IntAct		
UniProtKB	P46108	CRK	enables	GO:0005515	PMID:25814554	IPI	UniProtKB:Q9H706	F	Adapter molecule crk	CRK	protein	taxon:9606	20260725	IntAct		
UniProtKB	P46108	CRK	enables	GO:0005515	PMID:26871637	IPI	UniProtKB:P41970	F	Adapter molecule crk	CRK	protein	taxon:9606	20260725	IntAct		
UniProtKB	P46108	CRK	enables	GO:0005515	PMID:26871637	IPI	UniProtKB:P62333	F	Adapter molecule crk	CRK	protein	taxon:9606	20260725	IntAct		
UniProtKB	P46108	CRK	enables	GO:0005515	PMID:26871637	IPI	UniProtKB:Q05BL1	F	Adapter molecule crk	CRK	protein	taxon:9606	20260725	IntAct		
UniProtKB	P46108	CRK	enables	GO:0005515	PMID:26871637	IPI	UniProtKB:Q6P1W5	F	Adapter molecule crk	CRK	protein	taxon:9606	20260725	IntAct		
UniProtKB	P46108	CRK	enables	GO:0005515	PMID:26871637	IPI	UniProtKB:Q70EK8	F	Adapter molecule crk	CRK	protein	taxon:9606	20260725	IntAct		
UniProtKB	P46108	CRK	enables	GO:0005515	PMID:26871637	IPI	UniProtKB:Q7L190	F	Adapter molecule crk	CRK	protein	taxon:9606	20260725	IntAct		
UniProtKB	P46108	CRK	enables	GO:0005515	PMID:26871637	IPI	UniProtKB:Q8ND30	F	Adapter molecule crk	CRK	protein	taxon:9606	20260725	IntAct		
UniProtKB	P46108	CRK	enables	GO:0005515	PMID:26871637	IPI	UniProtKB:Q8TDY4	F	Adapter molecule crk	CRK	protein	taxon:9606	20260725	IntAct		
UniProtKB	P46108	CRK	enables	GO:0005515	PMID:26871637	IPI	UniProtKB:Q96Q35-2	F	Adapter molecule crk	CRK	protein	taxon:9606	20260725	IntAct		
UniProtKB	P46108	CRK	enables	GO:0005515	PMID:27107012	IPI	UniProtKB:Q70EK8	F	Adapter molecule crk	CRK	protein	taxon:9606	20260725	IntAct		
UniProtKB	P46108	CRK	enables	GO:0005515	PMID:28086240	IPI	UniProtKB:P36888	F	Adapter molecule crk	CRK	protein	taxon:9606	20260725	IntAct		
UniProtKB	P46108	CRK	enables	GO:0005515	PMID:31311869	IPI	UniProtKB:Q6ZS72	F	Adapter molecule crk	CRK	protein	taxon:9606	20191031	UniProt		
UniProtKB	P46108	CRK	enables	GO:0005515	PMID:31980649	IPI	UniProtKB:A7KAX9	F	Adapter molecule crk	CRK	protein	taxon:9606	20260725	IntAct		
UniProtKB	P46108	CRK	enables	GO:0005515	PMID:31980649	IPI	UniProtKB:P00519	F	Adapter molecule crk	CRK	protein	taxon:9606	20260725	IntAct		
UniProtKB	P46108	CRK	enables	GO:0005515	PMID:31980649	IPI	UniProtKB:P00533	F	Adapter molecule crk	CRK	protein	taxon:9606	20260725	IntAct		
UniProtKB	P46108	CRK	enables	GO:0005515	PMID:31980649	IPI	UniProtKB:P22681	F	Adapter molecule crk	CRK	protein	taxon:9606	20260725	IntAct		
UniProtKB	P46108	CRK	enables	GO:0005515	PMID:31980649	IPI	UniProtKB:P56945	F	Adapter molecule crk	CRK	protein	taxon:9606	20260725	IntAct		
UniProtKB	P46108	CRK	enables	GO:0005515	PMID:31980649	IPI	UniProtKB:Q07889	F	Adapter molecule crk	CRK	protein	taxon:9606	20260725	IntAct		
UniProtKB	P46108	CRK	enables	GO:0005515	PMID:31980649	IPI	UniProtKB:Q13905	F	Adapter molecule crk	CRK	protein	taxon:9606	20260725	IntAct		
UniProtKB	P46108	CRK	enables	GO:0005515	PMID:31980649	IPI	UniProtKB:Q14185	F	Adapter molecule crk	CRK	protein	taxon:9606	20260725	IntAct		
UniProtKB	P46108	CRK	enables	GO:0005515	PMID:31980649	IPI	UniProtKB:Q9H7D0	F	Adapter molecule crk	CRK	protein	taxon:9606	20260725	IntAct		
UniProtKB	P46108	CRK	enables	GO:0005515	PMID:31980649	IPI	UniProtKB:Q9ULH1	F	Adapter molecule crk	CRK	protein	taxon:9606	20260725	IntAct		
UniProtKB	P46108	CRK	enables	GO:0005515	PMID:32296183	IPI	UniProtKB:P42681	F	Adapter molecule crk	CRK	protein	taxon:9606	20260725	IntAct		
UniProtKB	P46108	CRK	enables	GO:0005515	PMID:32296183	IPI	UniProtKB:P62333	F	Adapter molecule crk	CRK	protein	taxon:9606	20260725	IntAct		
UniProtKB	P46108	CRK	enables	GO:0005515	PMID:32296183	IPI	UniProtKB:Q70EK8	F	Adapter molecule crk	CRK	protein	taxon:9606	20260725	IntAct		
UniProtKB	P46108	CRK	enables	GO:0005515	PMID:32814053	IPI	UniProtKB:P42858	F	Adapter molecule crk	CRK	protein	taxon:9606	20260725	IntAct		
UniProtKB	P46108	CRK	enables	GO:0005515	PMID:32814053	IPI	UniProtKB:P54253	F	Adapter molecule crk	CRK	protein	taxon:9606	20260725	IntAct		
UniProtKB	P46108	CRK	enables	GO:0005515	PMID:33961781	IPI	UniProtKB:P00519	F	Adapter molecule crk	CRK	protein	taxon:9606	20260725	IntAct		
UniProtKB	P46108	CRK	enables	GO:0005515	PMID:33961781	IPI	UniProtKB:P22681	F	Adapter molecule crk	CRK	protein	taxon:9606	20260725	IntAct		
UniProtKB	P46108	CRK	enables	GO:0005515	PMID:33961781	IPI	UniProtKB:P42684	F	Adapter molecule crk	CRK	protein	taxon:9606	20260725	IntAct		
UniProtKB	P46108	CRK	enables	GO:0005515	PMID:33961781	IPI	UniProtKB:Q07889	F	Adapter molecule crk	CRK	protein	taxon:9606	20260725	IntAct		
UniProtKB	P46108	CRK	enables	GO:0005515	PMID:33961781	IPI	UniProtKB:Q07890	F	Adapter molecule crk	CRK	protein	taxon:9606	20260725	IntAct		
UniProtKB	P46108	CRK	enables	GO:0005515	PMID:33961781	IPI	UniProtKB:Q13191	F	Adapter molecule crk	CRK	protein	taxon:9606	20260725	IntAct		
UniProtKB	P46108	CRK	enables	GO:0005515	PMID:33961781	IPI	UniProtKB:Q13905	F	Adapter molecule crk	CRK	protein	taxon:9606	20260725	IntAct		
UniProtKB	P46108	CRK	enables	GO:0005515	PMID:33961781	IPI	UniProtKB:Q14185	F	Adapter molecule crk	CRK	protein	taxon:9606	20260725	IntAct		
UniProtKB	P46108	CRK	enables	GO:0005515	PMID:33961781	IPI	UniProtKB:Q8ND30	F	Adapter molecule crk	CRK	protein	taxon:9606	20260725	IntAct		
UniProtKB	P46108	CRK	enables	GO:0005515	PMID:33961781	IPI	UniProtKB:Q8TDY4	F	Adapter molecule crk	CRK	protein	taxon:9606	20260725	IntAct		
UniProtKB	P46108	CRK	enables	GO:0005515	PMID:33961781	IPI	UniProtKB:Q9H7D0	F	Adapter molecule crk	CRK	protein	taxon:9606	20260725	IntAct		
UniProtKB	P46108	CRK	enables	GO:0005515	PMID:33961781	IPI	UniProtKB:Q9ULH1	F	Adapter molecule crk	CRK	protein	taxon:9606	20260725	IntAct		
UniProtKB	P46108	CRK	enables	GO:0005515	PMID:35044719	IPI	UniProtKB:A7KAX9	F	Adapter molecule crk	CRK	protein	taxon:9606	20260725	IntAct		
UniProtKB	P46108	CRK	enables	GO:0005515	PMID:35044719	IPI	UniProtKB:O43683	F	Adapter molecule crk	CRK	protein	taxon:9606	20260725	IntAct		
UniProtKB	P46108	CRK	enables	GO:0005515	PMID:35044719	IPI	UniProtKB:Q14185	F	Adapter molecule crk	CRK	protein	taxon:9606	20260725	IntAct		
UniProtKB	P46108	CRK	enables	GO:0005515	PMID:35044719	IPI	UniProtKB:Q96T58	F	Adapter molecule crk	CRK	protein	taxon:9606	20260725	IntAct		
UniProtKB	P46108	CRK	enables	GO:0005515	PMID:35044719	IPI	UniProtKB:Q9BRX9	F	Adapter molecule crk	CRK	protein	taxon:9606	20260725	IntAct		
UniProtKB	P46108	CRK	enables	GO:0005515	PMID:35044719	IPI	UniProtKB:Q9H706	F	Adapter molecule crk	CRK	protein	taxon:9606	20260725	IntAct		
UniProtKB	P46108	CRK	enables	GO:0005515	PMID:35044719	IPI	UniProtKB:Q9H7D0	F	Adapter molecule crk	CRK	protein	taxon:9606	20260725	IntAct		
UniProtKB	P46108	CRK	enables	GO:0005515	PMID:35044719	IPI	UniProtKB:Q9NZM4	F	Adapter molecule crk	CRK	protein	taxon:9606	20260725	IntAct		
UniProtKB	P46108	CRK	enables	GO:0005515	PMID:40205054	IPI	UniProtKB:Q8ND30	F	Adapter molecule crk	CRK	protein	taxon:9606	20260725	IntAct		
UniProtKB	P46108	CRK	enables	GO:0005515	PMID:7561682	IPI	UniProtKB:Q05397	F	Adapter molecule crk	CRK	protein	taxon:9606	20260725	IntAct		
UniProtKB	P46108	CRK	enables	GO:0005515	PMID:8524328	IPI	UniProtKB:P22681	F	Adapter molecule crk	CRK	protein	taxon:9606	20260725	IntAct		
UniProtKB	P46108	CRK	enables	GO:0005515	PMID:8626543	IPI	UniProtKB:P22681	F	Adapter molecule crk	CRK	protein	taxon:9606	20260725	IntAct		
UniProtKB	P46108	CRK	enables	GO:0005515	PMID:9472046	IPI	UniProtKB:Q6P5Z4	F	Adapter molecule crk	CRK	protein	taxon:9606	20120708	UniProt		
UniProtKB	P46108	CRK	enables	GO:0005515	PMID:9546424	IPI	UniProtKB:P16234	F	Adapter molecule crk	CRK	protein	taxon:9606	20260725	IntAct		
UniProtKB	P46108	CRK	enables	GO:0005515	PMID:9788432	IPI	UniProtKB:Q92918	F	Adapter molecule crk	CRK	protein	taxon:9606	20260725	IntAct		
UniProtKB	P46108	CRK	enables	GO:0005515	PMID:9788432	IPI	UniProtKB:Q9Y4K4	F	Adapter molecule crk	CRK	protein	taxon:9606	20260725	IntAct		
UniProtKB	P46108	CRK	enables	GO:0008092	GO_REF:0000107	IEA	UniProtKB:Q63768|ensembl:ENSRNOP00000006407	F	Adapter molecule crk	CRK	protein	taxon:9606	20260724	Ensembl		
UniProtKB	P46108	CRK	enables	GO:0017124	PMID:12384576	IPI	UniProtKB:P00519	F	Adapter molecule crk	CRK	protein	taxon:9606	20161011	CAFA		
UniProtKB	P46108	CRK	enables	GO:0019899	GO_REF:0000107	IEA	UniProtKB:Q63768|ensembl:ENSRNOP00000006407	F	Adapter molecule crk	CRK	protein	taxon:9606	20260724	Ensembl		
UniProtKB	P46108	CRK	enables	GO:0019899	GO_REF:0000117	IEA	ARBA:ARBA00026481	F	Adapter molecule crk	CRK	protein	taxon:9606	20260727	UniProt		
UniProtKB	P46108	CRK	enables	GO:0019900	PMID:18722344	IPI	UniProtKB:P00533	F	Adapter molecule crk	CRK	protein	taxon:9606	20200619	UniProt		
UniProtKB	P46108	CRK	enables	GO:0019904	GO_REF:0000107	IEA	UniProtKB:Q63768|ensembl:ENSRNOP00000006407	F	Adapter molecule crk	CRK	protein	taxon:9606	20260724	Ensembl		
UniProtKB	P46108	CRK	enables	GO:0030159	GO_REF:0000107	IEA	UniProtKB:Q64010|ensembl:ENSMUSP00000017920	F	Adapter molecule crk	CRK	protein	taxon:9606	20260724	Ensembl		
UniProtKB	P46108	CRK	enables	GO:0030674	GO_REF:0000107	IEA	UniProtKB:Q63768|ensembl:ENSRNOP00000006407	F	Adapter molecule crk	CRK	protein	taxon:9606	20260724	Ensembl		
UniProtKB	P46108	CRK	enables	GO:0030674	GO_REF:0000117	IEA	ARBA:ARBA00026473	F	Adapter molecule crk	CRK	protein	taxon:9606	20260727	UniProt		
UniProtKB	P46108	CRK	enables	GO:0030971	GO_REF:0000033	IBA	FB:FBgn0024811|PANTHER:PTN001072514|UniProtKB:P16333	F	Adapter molecule crk	CRK	protein	taxon:9606	20210310	GO_Central		
UniProtKB	P46108	CRK	enables	GO:0031625	GO_REF:0000107	IEA	UniProtKB:Q64010|ensembl:ENSMUSP00000017920	F	Adapter molecule crk	CRK	protein	taxon:9606	20260724	Ensembl		
UniProtKB	P46108	CRK	enables	GO:0035591	GO_REF:0000033	IBA	MGI:MGI:104686|MGI:MGI:88508|PANTHER:PTN001072514|UniProtKB:P16333|UniProtKB:P46108	F	Adapter molecule crk	CRK	protein	taxon:9606	20241120	GO_Central		
UniProtKB	P46108	CRK	enables	GO:0035591	GO_REF:0000107	IEA	UniProtKB:Q64010|ensembl:ENSMUSP00000017920	F	Adapter molecule crk	CRK	protein	taxon:9606	20260724	Ensembl		
UniProtKB	P46108	CRK	enables	GO:0035591	PMID:11870224	IDA		F	Adapter molecule crk	CRK	protein	taxon:9606	20250814	UniProt		
UniProtKB	P46108	CRK	enables	GO:0035591	PMID:12384576	IDA		F	Adapter molecule crk	CRK	protein	taxon:9606	20200401	CAFA		
UniProtKB	P46108	CRK	enables	GO:0035591	PMID:17515907	IDA		F	Adapter molecule crk	CRK	protein	taxon:9606	20200401	CAFA		
UniProtKB	P46108	CRK	enables	GO:0042169	PMID:9472046	IPI	UniProtKB:P56945	F	Adapter molecule crk	CRK	protein	taxon:9606	20051205	UniProt		
UniProtKB	P46108	CRK	enables	GO:0045309	GO_REF:0000107	IEA	UniProtKB:Q64010|ensembl:ENSMUSP00000017920	F	Adapter molecule crk	CRK	protein	taxon:9606	20260724	Ensembl		
UniProtKB	P46108	CRK	enables	GO:0045309	PMID:12384576	IDA		F	Adapter molecule crk	CRK	protein	taxon:9606	20161011	CAFA		
UniProtKB	P46108	CRK	enables	GO:0097110	GO_REF:0000107	IEA	UniProtKB:Q63768|ensembl:ENSRNOP00000006407	F	Adapter molecule crk	CRK	protein	taxon:9606	20260724	Ensembl		
UniProtKB	P46108	CRK	enables	GO:1990782	GO_REF:0000107	IEA	UniProtKB:Q63768|ensembl:ENSRNOP00000006407	F	Adapter molecule crk	CRK	protein	taxon:9606	20260724	Ensembl		
UniProtKB	P46108	CRK	enables	GO:1990782	PMID:12384576	IPI	UniProtKB:P00519	F	Adapter molecule crk	CRK	protein	taxon:9606	20161011	CAFA		
UniProtKB	P46108	CRK	involved_in	GO:0001878	GO_REF:0000107	IEA	UniProtKB:Q63768|ensembl:ENSRNOP00000006407	P	Adapter molecule crk	CRK	protein	taxon:9606	20260724	Ensembl		
UniProtKB	P46108	CRK	involved_in	GO:0006357	PMID:10748058	TAS		P	Adapter molecule crk	CRK	protein	taxon:9606	20030904	PINC		
UniProtKB	P46108	CRK	involved_in	GO:0007155	PMID:12432078	NAS		P	Adapter molecule crk	CRK	protein	taxon:9606	20260109	ComplexPortal		
UniProtKB	P46108	CRK	involved_in	GO:0007167	GO_REF:0000033	IBA	FB:FBgn0024811|MGI:MGI:104686|MGI:MGI:109601|MGI:MGI:1306821|MGI:MGI:88508|PANTHER:PTN001072514|UniProtKB:P46108	P	Adapter molecule crk	CRK	protein	taxon:9606	20231129	GO_Central		
UniProtKB	P46108	CRK	involved_in	GO:0007167	GO_REF:0000107	IEA	UniProtKB:Q64010|ensembl:ENSMUSP00000017920	P	Adapter molecule crk	CRK	protein	taxon:9606	20260724	Ensembl		
UniProtKB	P46108	CRK	involved_in	GO:0008283	GO_REF:0000107	IEA	UniProtKB:Q64010|ensembl:ENSMUSP00000017920	P	Adapter molecule crk	CRK	protein	taxon:9606	20260724	Ensembl		
UniProtKB	P46108	CRK	involved_in	GO:0008360	PMID:17515907	IMP		P	Adapter molecule crk	CRK	protein	taxon:9606	20161012	CAFA		
UniProtKB	P46108	CRK	involved_in	GO:0008360	PMID:31311869	IMP		P	Adapter molecule crk	CRK	protein	taxon:9606	20191031	UniProt		
UniProtKB	P46108	CRK	involved_in	GO:0009966	PMID:17515907	IDA		P	Adapter molecule crk	CRK	protein	taxon:9606	20161012	CAFA		
UniProtKB	P46108	CRK	involved_in	GO:0014911	GO_REF:0000107	IEA	UniProtKB:Q63768|ensembl:ENSRNOP00000006407	P	Adapter molecule crk	CRK	protein	taxon:9606	20260724	Ensembl		
UniProtKB	P46108	CRK	involved_in	GO:0016477	GO_REF:0000033	IBA	FB:FBgn0024811|MGI:MGI:104686|MGI:MGI:109601|MGI:MGI:1306821|MGI:MGI:88508|PANTHER:PTN001072514|WB:WBGene00000416	P	Adapter molecule crk	CRK	protein	taxon:9606	20210310	GO_Central		
UniProtKB	P46108	CRK	involved_in	GO:0030036	PMID:31311869	IMP		P	Adapter molecule crk	CRK	protein	taxon:9606	20191031	UniProt		
UniProtKB	P46108	CRK	involved_in	GO:0032956	PMID:11870224	IDA		P	Adapter molecule crk	CRK	protein	taxon:9606	20110816	UniProt		
UniProtKB	P46108	CRK	involved_in	GO:0035020	GO_REF:0000107	IEA	UniProtKB:Q63768|ensembl:ENSRNOP00000006407	P	Adapter molecule crk	CRK	protein	taxon:9606	20260724	Ensembl		
UniProtKB	P46108	CRK	involved_in	GO:0035022	GO_REF:0000107	IEA	UniProtKB:Q64010|ensembl:ENSMUSP00000017920	P	Adapter molecule crk	CRK	protein	taxon:9606	20260724	Ensembl		
UniProtKB	P46108	CRK	involved_in	GO:0035728	GO_REF:0000107	IEA	UniProtKB:Q63768|ensembl:ENSRNOP00000006407	P	Adapter molecule crk	CRK	protein	taxon:9606	20260724	Ensembl		
UniProtKB	P46108	CRK	involved_in	GO:0042542	GO_REF:0000107	IEA	UniProtKB:Q63768|ensembl:ENSRNOP00000006407	P	Adapter molecule crk	CRK	protein	taxon:9606	20260724	Ensembl		
UniProtKB	P46108	CRK	involved_in	GO:0045953	GO_REF:0000107	IEA	UniProtKB:Q63768|ensembl:ENSRNOP00000006407	P	Adapter molecule crk	CRK	protein	taxon:9606	20260724	Ensembl		
UniProtKB	P46108	CRK	involved_in	GO:0046330	GO_REF:0000107	IEA	UniProtKB:Q63768|ensembl:ENSRNOP00000006407	P	Adapter molecule crk	CRK	protein	taxon:9606	20260724	Ensembl		
UniProtKB	P46108	CRK	involved_in	GO:0048013	PMID:11870224	IDA		P	Adapter molecule crk	CRK	protein	taxon:9606	20110816	UniProt		
UniProtKB	P46108	CRK	involved_in	GO:0061045	PMID:17515907	IDA		P	Adapter molecule crk	CRK	protein	taxon:9606	20161012	CAFA		
UniProtKB	P46108	CRK	involved_in	GO:0061045	PMID:17515907	IMP		P	Adapter molecule crk	CRK	protein	taxon:9606	20161012	CAFA		
UniProtKB	P46108	CRK	involved_in	GO:0061847	GO_REF:0000107	IEA	UniProtKB:Q63768|ensembl:ENSRNOP00000006407	P	Adapter molecule crk	CRK	protein	taxon:9606	20260724	Ensembl		
UniProtKB	P46108	CRK	involved_in	GO:0071560	GO_REF:0000107	IEA	UniProtKB:Q63768|ensembl:ENSRNOP00000006407	P	Adapter molecule crk	CRK	protein	taxon:9606	20260724	Ensembl		
UniProtKB	P46108	CRK	involved_in	GO:0071732	GO_REF:0000107	IEA	UniProtKB:Q63768|ensembl:ENSRNOP00000006407	P	Adapter molecule crk	CRK	protein	taxon:9606	20260724	Ensembl		
UniProtKB	P46108	CRK	involved_in	GO:0072657	GO_REF:0000107	IEA	UniProtKB:Q63768|ensembl:ENSRNOP00000006407	P	Adapter molecule crk	CRK	protein	taxon:9606	20260724	Ensembl		
UniProtKB	P46108	CRK	involved_in	GO:0098698	GO_REF:0000107	IEA	UniProtKB:Q64010|ensembl:ENSMUSP00000017920	P	Adapter molecule crk	CRK	protein	taxon:9606	20260724	Ensembl		
UniProtKB	P46108	CRK	involved_in	GO:1900026	GO_REF:0000117	IEA	ARBA:ARBA00092501	P	Adapter molecule crk	CRK	protein	taxon:9606	20260727	UniProt		
UniProtKB	P46108	CRK	involved_in	GO:1900026	PMID:19004829	IMP		P	Adapter molecule crk	CRK	protein	taxon:9606	20160517	UniProt		
UniProtKB	P46108	CRK	involved_in	GO:1901652	GO_REF:0000107	IEA	UniProtKB:Q63768|ensembl:ENSRNOP00000006407	P	Adapter molecule crk	CRK	protein	taxon:9606	20260724	Ensembl		
UniProtKB	P46108	CRK	involved_in	GO:1902531	GO_REF:0000117	IEA	ARBA:ARBA00027126	P	Adapter molecule crk	CRK	protein	taxon:9606	20260727	UniProt		
UniProtKB	P46108	CRK	involved_in	GO:1902531	PMID:12384576	IDA		P	Adapter molecule crk	CRK	protein	taxon:9606	20200401	UniProt		
UniProtKB	P46108	CRK	involved_in	GO:1990090	GO_REF:0000107	IEA	UniProtKB:Q63768|ensembl:ENSRNOP00000006407	P	Adapter molecule crk	CRK	protein	taxon:9606	20260724	Ensembl		
UniProtKB	P46108	CRK	involved_in	GO:1990314	GO_REF:0000107	IEA	UniProtKB:Q63768|ensembl:ENSRNOP00000006407	P	Adapter molecule crk	CRK	protein	taxon:9606	20260724	Ensembl		
UniProtKB	P46108	CRK	involved_in	GO:1990859	GO_REF:0000107	IEA	UniProtKB:Q63768|ensembl:ENSRNOP00000006407	P	Adapter molecule crk	CRK	protein	taxon:9606	20260724	Ensembl		
UniProtKB	P46108	CRK	involved_in	GO:2000145	GO_REF:0000117	IEA	ARBA:ARBA00028570	P	Adapter molecule crk	CRK	protein	taxon:9606	20260727	UniProt		
UniProtKB	P46108	CRK	involved_in	GO:2000146	PMID:17515907	IDA		P	Adapter molecule crk	CRK	protein	taxon:9606	20161012	CAFA		
UniProtKB	P46108	CRK	involved_in	GO:2000146	PMID:17515907	IMP		P	Adapter molecule crk	CRK	protein	taxon:9606	20161012	CAFA		
UniProtKB	P46108	CRK	is_active_in	GO:0005737	GO_REF:0000033	IBA	FB:FBgn0010583|PANTHER:PTN001072514|UniProtKB:O43639|UniProtKB:P16333|UniProtKB:P46108|WB:WBGene00006410	C	Adapter molecule crk	CRK	protein	taxon:9606	20251219	GO_Central		
UniProtKB	P46108	CRK	is_active_in	GO:0005829	PMID:11870224	IDA		C	Adapter molecule crk	CRK	protein	taxon:9606	20250814	UniProt		
UniProtKB	P46108	CRK	is_active_in	GO:0031594	GO_REF:0000107	IEA	UniProtKB:Q64010|ensembl:ENSMUSP00000017920	C	Adapter molecule crk	CRK	protein	taxon:9606	20260724	Ensembl		
UniProtKB	P46108	CRK	located_in	GO:0005634	PMID:10748058	TAS		C	Adapter molecule crk	CRK	protein	taxon:9606	20030904	PINC		
UniProtKB	P46108	CRK	located_in	GO:0005737	GO_REF:0000044	IEA	UniProtKB-SubCell:SL-0086	C	Adapter molecule crk	CRK	protein	taxon:9606	20260727	UniProt		
UniProtKB	P46108	CRK	located_in	GO:0005737	PMID:11870224	IDA		C	Adapter molecule crk	CRK	protein	taxon:9606	20250815	UniProt		
UniProtKB	P46108	CRK	located_in	GO:0005829	GO_REF:0000117	IEA	ARBA:ARBA00029243	C	Adapter molecule crk	CRK	protein	taxon:9606	20260727	UniProt		
UniProtKB	P46108	CRK	located_in	GO:0005829	Reactome:R-HSA-169895	TAS		C	Adapter molecule crk	CRK	protein	taxon:9606	20130729	Reactome		
UniProtKB	P46108	CRK	located_in	GO:0005829	Reactome:R-HSA-169904	TAS		C	Adapter molecule crk	CRK	protein	taxon:9606	20130729	Reactome		
UniProtKB	P46108	CRK	located_in	GO:0005829	Reactome:R-HSA-169905	TAS		C	Adapter molecule crk	CRK	protein	taxon:9606	20130729	Reactome		
UniProtKB	P46108	CRK	located_in	GO:0005829	Reactome:R-HSA-2029467	TAS		C	Adapter molecule crk	CRK	protein	taxon:9606	20130729	Reactome		
UniProtKB	P46108	CRK	located_in	GO:0005829	Reactome:R-HSA-2197697	TAS		C	Adapter molecule crk	CRK	protein	taxon:9606	20130729	Reactome		
UniProtKB	P46108	CRK	located_in	GO:0005829	Reactome:R-HSA-372697	TAS		C	Adapter molecule crk	CRK	protein	taxon:9606	20130729	Reactome		
UniProtKB	P46108	CRK	located_in	GO:0005829	Reactome:R-HSA-382052	TAS		C	Adapter molecule crk	CRK	protein	taxon:9606	20130729	Reactome		
UniProtKB	P46108	CRK	located_in	GO:0005829	Reactome:R-HSA-382056	TAS		C	Adapter molecule crk	CRK	protein	taxon:9606	20130729	Reactome		
UniProtKB	P46108	CRK	located_in	GO:0005829	Reactome:R-HSA-5218811	TAS		C	Adapter molecule crk	CRK	protein	taxon:9606	20130729	Reactome		
UniProtKB	P46108	CRK	located_in	GO:0005829	Reactome:R-HSA-5218822	TAS		C	Adapter molecule crk	CRK	protein	taxon:9606	20130729	Reactome		
UniProtKB	P46108	CRK	located_in	GO:0005829	Reactome:R-HSA-5218839	TAS		C	Adapter molecule crk	CRK	protein	taxon:9606	20130729	Reactome		
UniProtKB	P46108	CRK	located_in	GO:0005829	Reactome:R-HSA-8848611	TAS		C	Adapter molecule crk	CRK	protein	taxon:9606	20130729	Reactome		
UniProtKB	P46108	CRK	located_in	GO:0005829	Reactome:R-HSA-8848618	TAS		C	Adapter molecule crk	CRK	protein	taxon:9606	20130729	Reactome		
UniProtKB	P46108	CRK	located_in	GO:0005829	Reactome:R-HSA-8875540	TAS		C	Adapter molecule crk	CRK	protein	taxon:9606	20130729	Reactome		
UniProtKB	P46108	CRK	located_in	GO:0005829	Reactome:R-HSA-8875558	TAS		C	Adapter molecule crk	CRK	protein	taxon:9606	20130729	Reactome		
UniProtKB	P46108	CRK	located_in	GO:0005829	Reactome:R-HSA-8875568	TAS		C	Adapter molecule crk	CRK	protein	taxon:9606	20130729	Reactome		
UniProtKB	P46108	CRK	located_in	GO:0005829	Reactome:R-HSA-8875576	TAS		C	Adapter molecule crk	CRK	protein	taxon:9606	20130729	Reactome		
UniProtKB	P46108	CRK	located_in	GO:0005829	Reactome:R-HSA-8875591	TAS		C	Adapter molecule crk	CRK	protein	taxon:9606	20130729	Reactome		
UniProtKB	P46108	CRK	located_in	GO:0005829	Reactome:R-HSA-8875659	TAS		C	Adapter molecule crk	CRK	protein	taxon:9606	20130729	Reactome		
UniProtKB	P46108	CRK	located_in	GO:0005829	Reactome:R-HSA-8875661	TAS		C	Adapter molecule crk	CRK	protein	taxon:9606	20130729	Reactome		
UniProtKB	P46108	CRK	located_in	GO:0005829	Reactome:R-HSA-912734	TAS		C	Adapter molecule crk	CRK	protein	taxon:9606	20130729	Reactome		
UniProtKB	P46108	CRK	located_in	GO:0005829	Reactome:R-HSA-912790	TAS		C	Adapter molecule crk	CRK	protein	taxon:9606	20130729	Reactome		
UniProtKB	P46108	CRK	located_in	GO:0005829	Reactome:R-HSA-9666426	TAS		C	Adapter molecule crk	CRK	protein	taxon:9606	20130729	Reactome		
UniProtKB	P46108	CRK	located_in	GO:0005829	Reactome:R-HSA-9666428	TAS		C	Adapter molecule crk	CRK	protein	taxon:9606	20130729	Reactome		
UniProtKB	P46108	CRK	located_in	GO:0005886	GO_REF:0000044	IEA	UniProtKB-SubCell:SL-0039	C	Adapter molecule crk	CRK	protein	taxon:9606	20260727	UniProt		
UniProtKB	P46108	CRK	located_in	GO:0015629	GO_REF:0000107	IEA	UniProtKB:Q64010|ensembl:ENSMUSP00000017920	C	Adapter molecule crk	CRK	protein	taxon:9606	20260724	Ensembl		
UniProtKB	P46108	CRK	located_in	GO:0016020	GO_REF:0000024	ISS	UniProtKB:Q64010	C	Adapter molecule crk	CRK	protein	taxon:9606	20191014	UniProt		
UniProtKB	P46108	CRK	located_in	GO:0016020	GO_REF:0000107	IEA	UniProtKB:Q64010|ensembl:ENSMUSP00000017920	C	Adapter molecule crk	CRK	protein	taxon:9606	20260724	Ensembl		
UniProtKB	P46108	CRK	located_in	GO:0070062	PMID:19056867	HDA		C	Adapter molecule crk	CRK	protein	taxon:9606	20131024	UniProt	part_of(UBERON:0001088)	
UniProtKB	P46108	CRK	part_of	GO:0032991	PMID:12384576	IPI	UniProtKB:P00519	C	Adapter molecule crk	CRK	protein	taxon:9606	20181129	CAFA		
UniProtKB	P46108	CRK	part_of	GO:0098636	PMID:12432078	NAS		C	Adapter molecule crk	CRK	protein	taxon:9606	20260109	ComplexPortal		
UniProtKB	P46109	CRKL	enables	GO:0001784	GO_REF:0000117	IEA	ARBA:ARBA00089668	F	Crk-like protein	CRKL	protein	taxon:9606	20260727	UniProt		
UniProtKB	P46109	CRKL	enables	GO:0001784	PMID:20624904	IPI	UniProtKB:O84462	F	Crk-like protein	CRKL	protein	taxon:9606	20161201	CAFA		
UniProtKB	P46109	CRKL	enables	GO:0001784	PMID:20624904	IPI	UniProtKB:Q6GX35	F	Crk-like protein	CRKL	protein	taxon:9606	20161201	CAFA		
UniProtKB	P46109	CRKL	enables	GO:0003723	PMID:22658674	HDA		F	Crk-like protein	CRKL	protein	taxon:9606	20140203	UniProt		
UniProtKB	P46109	CRKL	enables	GO:0005515	PMID:10022120	IPI	UniProtKB:Q13191	F	Crk-like protein	CRKL	protein	taxon:9606	20260725	IntAct		
UniProtKB	P46109	CRKL	enables	GO:0005515	PMID:16273093	IPI	UniProtKB:P04626	F	Crk-like protein	CRKL	protein	taxon:9606	20260725	IntAct		
UniProtKB	P46109	CRKL	enables	GO:0005515	PMID:16273093	IPI	UniProtKB:P21860	F	Crk-like protein	CRKL	protein	taxon:9606	20260725	IntAct		
UniProtKB	P46109	CRKL	enables	GO:0005515	PMID:16284401	IPI	UniProtKB:Q9EQG6	F	Crk-like protein	CRKL	protein	taxon:9606	20260725	IntAct		
UniProtKB	P46109	CRKL	enables	GO:0005515	PMID:16443220	IPI	UniProtKB:P00519	F	Crk-like protein	CRKL	protein	taxon:9606	20260725	IntAct		
UniProtKB	P46109	CRKL	enables	GO:0005515	PMID:16443220	IPI	UniProtKB:Q13905	F	Crk-like protein	CRKL	protein	taxon:9606	20260725	IntAct		
UniProtKB	P46109	CRKL	enables	GO:0005515	PMID:16982329	IPI	UniProtKB:P22681	F	Crk-like protein	CRKL	protein	taxon:9606	20260725	IntAct		
UniProtKB	P46109	CRKL	enables	GO:0005515	PMID:17065230	IPI	UniProtKB:Q08460	F	Crk-like protein	CRKL	protein	taxon:9606	20260725	IntAct		
UniProtKB	P46109	CRKL	enables	GO:0005515	PMID:19004829	IPI	UniProtKB:Q9H7D0	F	Crk-like protein	CRKL	protein	taxon:9606	20160517	UniProt		
UniProtKB	P46109	CRKL	enables	GO:0005515	PMID:19168626	IPI	UniProtKB:P05556	F	Crk-like protein	CRKL	protein	taxon:9606	20260725	IntAct		
UniProtKB	P46109	CRKL	enables	GO:0005515	PMID:22286129	IPI	UniProtKB:P00519	F	Crk-like protein	CRKL	protein	taxon:9606	20260725	IntAct		
UniProtKB	P46109	CRKL	enables	GO:0005515	PMID:23397142	IPI	UniProtKB:P00533	F	Crk-like protein	CRKL	protein	taxon:9606	20260725	IntAct		
UniProtKB	P46109	CRKL	enables	GO:0005515	PMID:23397142	IPI	UniProtKB:P17948	F	Crk-like protein	CRKL	protein	taxon:9606	20260725	IntAct		
UniProtKB	P46109	CRKL	enables	GO:0005515	PMID:23397142	IPI	UniProtKB:Q13480	F	Crk-like protein	CRKL	protein	taxon:9606	20260725	IntAct		
UniProtKB	P46109	CRKL	enables	GO:0005515	PMID:23770091	IPI	UniProtKB:Q96PD2	F	Crk-like protein	CRKL	protein	taxon:9606	20260725	IntAct		
UniProtKB	P46109	CRKL	enables	GO:0005515	PMID:24658140	IPI	UniProtKB:P00533	F	Crk-like protein	CRKL	protein	taxon:9606	20260725	IntAct		
UniProtKB	P46109	CRKL	enables	GO:0005515	PMID:24728074	IPI	UniProtKB:Q13480	F	Crk-like protein	CRKL	protein	taxon:9606	20260725	IntAct		
UniProtKB	P46109	CRKL	enables	GO:0005515	PMID:25241761	IPI	UniProtKB:P16234	F	Crk-like protein	CRKL	protein	taxon:9606	20260725	IntAct		
UniProtKB	P46109	CRKL	enables	GO:0005515	PMID:25241761	IPI	UniProtKB:Q13480	F	Crk-like protein	CRKL	protein	taxon:9606	20260725	IntAct		
UniProtKB	P46109	CRKL	enables	GO:0005515	PMID:25814554	IPI	UniProtKB:P22681	F	Crk-like protein	CRKL	protein	taxon:9606	20260725	IntAct		
UniProtKB	P46109	CRKL	enables	GO:0005515	PMID:25814554	IPI	UniProtKB:Q13191	F	Crk-like protein	CRKL	protein	taxon:9606	20260725	IntAct		
UniProtKB	P46109	CRKL	enables	GO:0005515	PMID:26496610	IPI	UniProtKB:Q13905	F	Crk-like protein	CRKL	protein	taxon:9606	20260725	IntAct		
UniProtKB	P46109	CRKL	enables	GO:0005515	PMID:28086240	IPI	UniProtKB:P36888	F	Crk-like protein	CRKL	protein	taxon:9606	20260725	IntAct		
UniProtKB	P46109	CRKL	enables	GO:0005515	PMID:31585087	IPI	UniProtKB:Q13480	F	Crk-like protein	CRKL	protein	taxon:9606	20260725	IntAct		
UniProtKB	P46109	CRKL	enables	GO:0005515	PMID:31980649	IPI	UniProtKB:P00533	F	Crk-like protein	CRKL	protein	taxon:9606	20260725	IntAct		
UniProtKB	P46109	CRKL	enables	GO:0005515	PMID:32296183	IPI	UniProtKB:A2A3K4	F	Crk-like protein	CRKL	protein	taxon:9606	20260725	IntAct		
UniProtKB	P46109	CRKL	enables	GO:0005515	PMID:32296183	IPI	UniProtKB:P07947	F	Crk-like protein	CRKL	protein	taxon:9606	20260725	IntAct		
UniProtKB	P46109	CRKL	enables	GO:0005515	PMID:32296183	IPI	UniProtKB:P51451	F	Crk-like protein	CRKL	protein	taxon:9606	20260725	IntAct		
UniProtKB	P46109	CRKL	enables	GO:0005515	PMID:32296183	IPI	UniProtKB:P62333	F	Crk-like protein	CRKL	protein	taxon:9606	20260725	IntAct		
UniProtKB	P46109	CRKL	enables	GO:0005515	PMID:32296183	IPI	UniProtKB:Q70EK8	F	Crk-like protein	CRKL	protein	taxon:9606	20260725	IntAct		
UniProtKB	P46109	CRKL	enables	GO:0005515	PMID:33961781	IPI	UniProtKB:P00519	F	Crk-like protein	CRKL	protein	taxon:9606	20260725	IntAct		
UniProtKB	P46109	CRKL	enables	GO:0005515	PMID:33961781	IPI	UniProtKB:P22681	F	Crk-like protein	CRKL	protein	taxon:9606	20260725	IntAct		
UniProtKB	P46109	CRKL	enables	GO:0005515	PMID:33961781	IPI	UniProtKB:Q13905	F	Crk-like protein	CRKL	protein	taxon:9606	20260725	IntAct		
UniProtKB	P46109	CRKL	enables	GO:0005515	PMID:8626543	IPI	UniProtKB:P22681	F	Crk-like protein	CRKL	protein	taxon:9606	20260725	IntAct		
UniProtKB	P46109	CRKL	enables	GO:0005515	PMID:9546424	IPI	UniProtKB:P16234	F	Crk-like protein	CRKL	protein	taxon:9606	20260725	IntAct		
UniProtKB	P46109	CRKL	enables	GO:0005515	PMID:9788432	IPI	UniProtKB:Q92918	F	Crk-like protein	CRKL	protein	taxon:9606	20260725	IntAct		
UniProtKB	P46109	CRKL	enables	GO:0030971	GO_REF:0000033	IBA	FB:FBgn0024811|PANTHER:PTN001072514|UniProtKB:P16333	F	Crk-like protein	CRKL	protein	taxon:9606	20210310	GO_Central		
UniProtKB	P46109	CRKL	enables	GO:0035591	GO_REF:0000033	IBA	MGI:MGI:104686|MGI:MGI:88508|PANTHER:PTN001072514|UniProtKB:P16333|UniProtKB:P46108	F	Crk-like protein	CRKL	protein	taxon:9606	20241120	GO_Central		
UniProtKB	P46109	CRKL	enables	GO:0035591	GO_REF:0000107	IEA	UniProtKB:P47941|ensembl:ENSMUSP00000006293	F	Crk-like protein	CRKL	protein	taxon:9606	20260724	Ensembl		
UniProtKB	P46109	CRKL	enables	GO:0042802	PMID:17161365	IPI	UniProtKB:P46109	F	Crk-like protein	CRKL	protein	taxon:9606	20260725	IntAct		
UniProtKB	P46109	CRKL	enables	GO:0042802	PMID:19168626	IPI	UniProtKB:P46109	F	Crk-like protein	CRKL	protein	taxon:9606	20260725	IntAct		
UniProtKB	P46109	CRKL	enables	GO:0045296	PMID:25468996	HDA		F	Crk-like protein	CRKL	protein	taxon:9606	20180329	BHF-UCL		
UniProtKB	P46109	CRKL	enables	GO:0061629	PMID:29581031	IDA		F	Crk-like protein	CRKL	protein	taxon:9606	20210625	MGI		
UniProtKB	P46109	CRKL	involved_in	GO:0007167	GO_REF:0000033	IBA	FB:FBgn0024811|MGI:MGI:104686|MGI:MGI:109601|MGI:MGI:1306821|MGI:MGI:88508|PANTHER:PTN001072514|UniProtKB:P46108	P	Crk-like protein	CRKL	protein	taxon:9606	20231129	GO_Central		
UniProtKB	P46109	CRKL	involved_in	GO:0007167	GO_REF:0000107	IEA	UniProtKB:P47941|ensembl:ENSMUSP00000006293	P	Crk-like protein	CRKL	protein	taxon:9606	20260724	Ensembl		
UniProtKB	P46109	CRKL	involved_in	GO:0007254	PMID:8798523	TAS		P	Crk-like protein	CRKL	protein	taxon:9606	20030904	PINC		
UniProtKB	P46109	CRKL	involved_in	GO:0007265	PMID:8798523	TAS		P	Crk-like protein	CRKL	protein	taxon:9606	20030904	PINC		
UniProtKB	P46109	CRKL	involved_in	GO:0008284	PMID:25540073	IMP		P	Crk-like protein	CRKL	protein	taxon:9606	20150328	CACAO		
UniProtKB	P46109	CRKL	involved_in	GO:0010468	GO_REF:0000117	IEA	ARBA:ARBA00028334	P	Crk-like protein	CRKL	protein	taxon:9606	20260727	UniProt		
UniProtKB	P46109	CRKL	involved_in	GO:0010629	PMID:23959425	IMP		P	Crk-like protein	CRKL	protein	taxon:9606	20180517	ARUK-UCL	occurs_in(CL:0000125),has_input(UniProtKB:P14780)	
UniProtKB	P46109	CRKL	involved_in	GO:0016477	GO_REF:0000033	IBA	FB:FBgn0024811|MGI:MGI:104686|MGI:MGI:109601|MGI:MGI:1306821|MGI:MGI:88508|PANTHER:PTN001072514|WB:WBGene00000416	P	Crk-like protein	CRKL	protein	taxon:9606	20210310	GO_Central		
UniProtKB	P46109	CRKL	involved_in	GO:0030334	GO_REF:0000117	IEA	ARBA:ARBA00028900	P	Crk-like protein	CRKL	protein	taxon:9606	20260727	UniProt		
UniProtKB	P46109	CRKL	involved_in	GO:0035022	GO_REF:0000107	IEA	UniProtKB:P47941|ensembl:ENSMUSP00000006293	P	Crk-like protein	CRKL	protein	taxon:9606	20260724	Ensembl		
UniProtKB	P46109	CRKL	involved_in	GO:0035556	GO_REF:0000117	IEA	ARBA:ARBA00026887	P	Crk-like protein	CRKL	protein	taxon:9606	20260727	UniProt		
UniProtKB	P46109	CRKL	involved_in	GO:0035556	PMID:8361759	TAS		P	Crk-like protein	CRKL	protein	taxon:9606	20030904	PINC		
UniProtKB	P46109	CRKL	involved_in	GO:0060392	PMID:23959425	IMP		P	Crk-like protein	CRKL	protein	taxon:9606	20241129	ARUK-UCL	occurs_in(CL:0000125),has_input(UniProtKB:Q15796)	
UniProtKB	P46109	CRKL	involved_in	GO:0070374	GO_REF:0000033	IBA	MGI:MGI:104686|PANTHER:PTN002717687|UniProtKB:P46109	P	Crk-like protein	CRKL	protein	taxon:9606	20210310	GO_Central		
UniProtKB	P46109	CRKL	involved_in	GO:0070374	GO_REF:0000117	IEA	ARBA:ARBA00085202	P	Crk-like protein	CRKL	protein	taxon:9606	20260727	UniProt		
UniProtKB	P46109	CRKL	involved_in	GO:0070374	PMID:23959425	IMP		P	Crk-like protein	CRKL	protein	taxon:9606	20241129	ARUK-UCL	has_input(UniProtKB:P27361),occurs_in(CL:0000125)|has_input(UniProtKB:P28482),occurs_in(CL:0000125)	
UniProtKB	P46109	CRKL	involved_in	GO:0071363	GO_REF:0000117	IEA	ARBA:ARBA00027976	P	Crk-like protein	CRKL	protein	taxon:9606	20260727	UniProt		
UniProtKB	P46109	CRKL	involved_in	GO:0071560	PMID:23959425	IMP		P	Crk-like protein	CRKL	protein	taxon:9606	20180517	ARUK-UCL	occurs_in(CL:0000125)	
UniProtKB	P46109	CRKL	involved_in	GO:0098698	GO_REF:0000107	IEA	UniProtKB:P47941|ensembl:ENSMUSP00000006293	P	Crk-like protein	CRKL	protein	taxon:9606	20260724	Ensembl		
UniProtKB	P46109	CRKL	involved_in	GO:1900026	GO_REF:0000117	IEA	ARBA:ARBA00092501	P	Crk-like protein	CRKL	protein	taxon:9606	20260727	UniProt		
UniProtKB	P46109	CRKL	involved_in	GO:1900026	PMID:19004829	IMP		P	Crk-like protein	CRKL	protein	taxon:9606	20160517	UniProt		
UniProtKB	P46109	CRKL	involved_in	GO:1903977	PMID:23959425	IMP		P	Crk-like protein	CRKL	protein	taxon:9606	20180517	ARUK-UCL		
UniProtKB	P46109	CRKL	is_active_in	GO:0005737	GO_REF:0000033	IBA	FB:FBgn0010583|PANTHER:PTN001072514|UniProtKB:O43639|UniProtKB:P16333|UniProtKB:P46108|WB:WBGene00006410	C	Crk-like protein	CRKL	protein	taxon:9606	20251219	GO_Central		
UniProtKB	P46109	CRKL	is_active_in	GO:0031594	GO_REF:0000107	IEA	UniProtKB:P47941|ensembl:ENSMUSP00000006293	C	Crk-like protein	CRKL	protein	taxon:9606	20260724	Ensembl		
UniProtKB	P46109	CRKL	is_active_in	GO:0098890	GO_REF:0000107	IEA	UniProtKB:P47941|ensembl:ENSMUSP00000006293	C	Crk-like protein	CRKL	protein	taxon:9606	20260724	Ensembl		
UniProtKB	P46109	CRKL	located_in	GO:0005654	GO_REF:0000052	IDA		C	Crk-like protein	CRKL	protein	taxon:9606	20251115	HPA		
UniProtKB	P46109	CRKL	located_in	GO:0005829	GO_REF:0000117	IEA	ARBA:ARBA00029243	C	Crk-like protein	CRKL	protein	taxon:9606	20260727	UniProt		
UniProtKB	P46109	CRKL	located_in	GO:0005829	Reactome:R-HSA-170978	TAS		C	Crk-like protein	CRKL	protein	taxon:9606	20130213	Reactome		
UniProtKB	P46109	CRKL	located_in	GO:0005829	Reactome:R-HSA-382052	TAS		C	Crk-like protein	CRKL	protein	taxon:9606	20130213	Reactome		
UniProtKB	P46109	CRKL	located_in	GO:0005829	Reactome:R-HSA-382056	TAS		C	Crk-like protein	CRKL	protein	taxon:9606	20130213	Reactome		
UniProtKB	P46109	CRKL	located_in	GO:0005829	Reactome:R-HSA-8875540	TAS		C	Crk-like protein	CRKL	protein	taxon:9606	20130213	Reactome		
UniProtKB	P46109	CRKL	located_in	GO:0005829	Reactome:R-HSA-8875558	TAS		C	Crk-like protein	CRKL	protein	taxon:9606	20130213	Reactome		
UniProtKB	P46109	CRKL	located_in	GO:0005829	Reactome:R-HSA-8875568	TAS		C	Crk-like protein	CRKL	protein	taxon:9606	20130213	Reactome		
UniProtKB	P46109	CRKL	located_in	GO:0005829	Reactome:R-HSA-8875576	TAS		C	Crk-like protein	CRKL	protein	taxon:9606	20130213	Reactome		
UniProtKB	P46109	CRKL	located_in	GO:0005829	Reactome:R-HSA-8875591	TAS		C	Crk-like protein	CRKL	protein	taxon:9606	20130213	Reactome		
UniProtKB	P46109	CRKL	located_in	GO:0005829	Reactome:R-HSA-8875659	TAS		C	Crk-like protein	CRKL	protein	taxon:9606	20130213	Reactome		
UniProtKB	P46109	CRKL	located_in	GO:0005829	Reactome:R-HSA-8875661	TAS		C	Crk-like protein	CRKL	protein	taxon:9606	20130213	Reactome		
UniProtKB	P46109	CRKL	located_in	GO:0005829	Reactome:R-HSA-9029150	TAS		C	Crk-like protein	CRKL	protein	taxon:9606	20171009	Reactome		
UniProtKB	P46109	CRKL	located_in	GO:0005829	Reactome:R-HSA-912734	TAS		C	Crk-like protein	CRKL	protein	taxon:9606	20130213	Reactome		
UniProtKB	P46109	CRKL	located_in	GO:0005829	Reactome:R-HSA-912790	TAS		C	Crk-like protein	CRKL	protein	taxon:9606	20130213	Reactome		
UniProtKB	P46109	CRKL	located_in	GO:0045202	GO_REF:0000107	IEA	UniProtKB:P47941|ensembl:ENSMUSP00000006293	C	Crk-like protein	CRKL	protein	taxon:9606	20260724	Ensembl		
UniProtKB	P46109	CRKL	part_of	GO:0032991	GO_REF:0000107	IEA	UniProtKB:P47941|ensembl:ENSMUSP00000006293	C	Crk-like protein	CRKL	protein	taxon:9606	20260724	Ensembl		
UniProtKB	P46199	MTIF2	enables	GO:0003723	PMID:22658674	HDA		F	Translation initiation factor IF-2, mitochondrial	MTIF2	protein	taxon:9606	20140203	UniProt		
UniProtKB	P46199	MTIF2	enables	GO:0003743	GO_REF:0000002	IEA	InterPro:IPR000178	F	Translation initiation factor IF-2, mitochondrial	MTIF2	protein	taxon:9606	20260727	InterPro		
UniProtKB	P46199	MTIF2	enables	GO:0003743	GO_REF:0000033	IBA	CGD:CAL0000190309|PANTHER:PTN001897651|PomBase:SPBC1271.15c|SGD:S000000033|SGD:S000005383|UniProtKB:O60841|UniProtKB:P0A705|UniProtKB:P46199	F	Translation initiation factor IF-2, mitochondrial	MTIF2	protein	taxon:9606	20250904	GO_Central		
UniProtKB	P46199	MTIF2	enables	GO:0003743	PMID:36629253	IDA		F	Translation initiation factor IF-2, mitochondrial	MTIF2	protein	taxon:9606	20250711	FlyBase		
UniProtKB	P46199	MTIF2	enables	GO:0003924	GO_REF:0000002	IEA	InterPro:IPR000178|InterPro:IPR000795	F	Translation initiation factor IF-2, mitochondrial	MTIF2	protein	taxon:9606	20260727	InterPro		
UniProtKB	P46199	MTIF2	enables	GO:0005525	GO_REF:0000002	IEA	InterPro:IPR000178|InterPro:IPR000795|InterPro:IPR005225	F	Translation initiation factor IF-2, mitochondrial	MTIF2	protein	taxon:9606	20260727	InterPro		
UniProtKB	P46199	MTIF2	enables	GO:0008135	GO_REF:0000024	ISS	UniProtKB:P46198	F	Translation initiation factor IF-2, mitochondrial	MTIF2	protein	taxon:9606	20061212	HGNC-UCL		
UniProtKB	P46199	MTIF2	enables	GO:0008135	PMID:7829522	TAS		F	Translation initiation factor IF-2, mitochondrial	MTIF2	protein	taxon:9606	20030904	PINC		
UniProtKB	P46199	MTIF2	enables	GO:0043024	GO_REF:0000024	ISS	UniProtKB:P46198	F	Translation initiation factor IF-2, mitochondrial	MTIF2	protein	taxon:9606	20061212	HGNC-UCL		
UniProtKB	P46199	MTIF2	involved_in	GO:0001731	PMID:36629253	IDA		P	Translation initiation factor IF-2, mitochondrial	MTIF2	protein	taxon:9606	20250711	FlyBase		
UniProtKB	P46199	MTIF2	involved_in	GO:0006413	GO_REF:0000002	IEA	InterPro:IPR000178	P	Translation initiation factor IF-2, mitochondrial	MTIF2	protein	taxon:9606	20260727	InterPro		
UniProtKB	P46199	MTIF2	involved_in	GO:0006413	GO_REF:0000117	IEA	ARBA:ARBA00033914	P	Translation initiation factor IF-2, mitochondrial	MTIF2	protein	taxon:9606	20260727	UniProt		
UniProtKB	P46199	MTIF2	involved_in	GO:0032790	GO_REF:0000024	ISS	UniProtKB:P46198	P	Translation initiation factor IF-2, mitochondrial	MTIF2	protein	taxon:9606	20130430	BHF-UCL		
UniProtKB	P46199	MTIF2	involved_in	GO:0070124	GO_REF:0000024	ISS	UniProtKB:P46198	P	Translation initiation factor IF-2, mitochondrial	MTIF2	protein	taxon:9606	20141105	BHF-UCL		
UniProtKB	P46199	MTIF2	involved_in	GO:0070124	GO_REF:0000033	IBA	PANTHER:PTN000561956|PomBase:SPBC1271.15c|UniProtKB:P46198	P	Translation initiation factor IF-2, mitochondrial	MTIF2	protein	taxon:9606	20221009	GO_Central		
UniProtKB	P46199	MTIF2	involved_in	GO:0070124	PMID:7829522	TAS		P	Translation initiation factor IF-2, mitochondrial	MTIF2	protein	taxon:9606	20250711	FlyBase		
UniProtKB	P46199	MTIF2	is_active_in	GO:0005737	GO_REF:0000033	IBA	AGI_LocusCode:AT1G17220|PANTHER:PTN001897651|PomBase:SPBC1271.15c|SGD:S000000033|SGD:S000005383|UniProtKB:O60841|UniProtKB:P0A705|UniProtKB:P46198|UniProtKB:P46199|UniProtKB:Q57TS5|UniProtKB:Q57WE3|UniProtKB:Q586X2|UniProtKB:Q8I3U2|UniProtKB:Q8IBA3|UniProtKB:Q8IEJ7	C	Translation initiation factor IF-2, mitochondrial	MTIF2	protein	taxon:9606	20260530	GO_Central		
UniProtKB	P46199	MTIF2	is_active_in	GO:0005739	GO_REF:0000033	IBA	PANTHER:PTN000561956|PomBase:SPBC1271.15c|SGD:S000005383|UniProtKB:P46198|UniProtKB:P46199	C	Translation initiation factor IF-2, mitochondrial	MTIF2	protein	taxon:9606	20241121	GO_Central		
UniProtKB	P46199	MTIF2	is_active_in	GO:0005759	PMID:36629253	IC	GO:0003743	C	Translation initiation factor IF-2, mitochondrial	MTIF2	protein	taxon:9606	20250711	FlyBase		
UniProtKB	P46199	MTIF2	located_in	GO:0005739	GO_REF:0000044	IEA	UniProtKB-SubCell:SL-0173	C	Translation initiation factor IF-2, mitochondrial	MTIF2	protein	taxon:9606	20260727	UniProt		
UniProtKB	P46199	MTIF2	located_in	GO:0005739	GO_REF:0000052	IDA		C	Translation initiation factor IF-2, mitochondrial	MTIF2	protein	taxon:9606	20251115	HPA		
UniProtKB	P46199	MTIF2	located_in	GO:0005739	PMID:34800366	HTP		C	Translation initiation factor IF-2, mitochondrial	MTIF2	protein	taxon:9606	20240711	FlyBase		
UniProtKB	P46199	MTIF2	located_in	GO:0005759	GO_REF:0000117	IEA	ARBA:ARBA00028628	C	Translation initiation factor IF-2, mitochondrial	MTIF2	protein	taxon:9606	20260727	UniProt		
UniProtKB	P46379	BAG6	enables	GO:0005102	PMID:18852879	IPI	UniProtKB:O14931	F	Large proline-rich protein BAG6	BAG6|BAT3|G3	protein	taxon:9606	20170208	UniProt		
UniProtKB	P46379	BAG6	enables	GO:0005515	PMID:14667819	IPI	UniProtKB:O43765	F	Large proline-rich protein BAG6	BAG6|BAT3|G3	protein	taxon:9606	20260725	IntAct		
UniProtKB	P46379	BAG6	enables	GO:0005515	PMID:14667819	IPI	UniProtKB:Q9BV68	F	Large proline-rich protein BAG6	BAG6|BAT3|G3	protein	taxon:9606	20260725	IntAct		
UniProtKB	P46379	BAG6	enables	GO:0005515	PMID:14960581	IPI	UniProtKB:P02879	F	Large proline-rich protein BAG6	BAG6|BAT3|G3	protein	taxon:9606	20170918	UniProt		
UniProtKB	P46379	BAG6	enables	GO:0005515	PMID:16189514	IPI	UniProtKB:Q53G59	F	Large proline-rich protein BAG6	BAG6|BAT3|G3	protein	taxon:9606	20260725	IntAct		
UniProtKB	P46379	BAG6	enables	GO:0005515	PMID:17403783	IPI	UniProtKB:Q09472	F	Large proline-rich protein BAG6	BAG6|BAT3|G3	protein	taxon:9606	20101105	UniProt		
UniProtKB	P46379	BAG6	enables	GO:0005515	PMID:18765639	IPI	UniProtKB:Q8NI51	F	Large proline-rich protein BAG6	BAG6|BAT3|G3	protein	taxon:9606	20120708	UniProt		
UniProtKB	P46379	BAG6	enables	GO:0005515	PMID:18852879	IPI	UniProtKB:O14931	F	Large proline-rich protein BAG6	BAG6|BAT3|G3	protein	taxon:9606	20260725	IntAct		
UniProtKB	P46379	BAG6	enables	GO:0005515	PMID:21903422	IPI	UniProtKB:Q7Z434	F	Large proline-rich protein BAG6	BAG6|BAT3|G3	protein	taxon:9606	20260725	IntAct		
UniProtKB	P46379	BAG6	enables	GO:0005515	PMID:22046132	IPI	UniProtKB:Q19QW2	F	Large proline-rich protein BAG6	BAG6|BAT3|G3	protein	taxon:9606	20260725	IntAct		
UniProtKB	P46379	BAG6	enables	GO:0005515	PMID:22807449	IPI	UniProtKB:O14931	F	Large proline-rich protein BAG6	BAG6|BAT3|G3	protein	taxon:9606	20260725	IntAct		
UniProtKB	P46379	BAG6	enables	GO:0005515	PMID:23246001	IPI	UniProtKB:Q9UKV5	F	Large proline-rich protein BAG6	BAG6|BAT3|G3	protein	taxon:9606	20150506	ParkinsonsUK-UCL		
UniProtKB	P46379	BAG6	enables	GO:0005515	PMID:25036637	IPI	UniProtKB:O43765	F	Large proline-rich protein BAG6	BAG6|BAT3|G3	protein	taxon:9606	20260725	IntAct		
UniProtKB	P46379	BAG6	enables	GO:0005515	PMID:25416956	IPI	UniProtKB:O43765	F	Large proline-rich protein BAG6	BAG6|BAT3|G3	protein	taxon:9606	20260725	IntAct		
UniProtKB	P46379	BAG6	enables	GO:0005515	PMID:25416956	IPI	UniProtKB:Q12800	F	Large proline-rich protein BAG6	BAG6|BAT3|G3	protein	taxon:9606	20260725	IntAct		
UniProtKB	P46379	BAG6	enables	GO:0005515	PMID:25416956	IPI	UniProtKB:Q12805	F	Large proline-rich protein BAG6	BAG6|BAT3|G3	protein	taxon:9606	20260725	IntAct		
UniProtKB	P46379	BAG6	enables	GO:0005515	PMID:25416956	IPI	UniProtKB:Q53G59	F	Large proline-rich protein BAG6	BAG6|BAT3|G3	protein	taxon:9606	20260725	IntAct		
UniProtKB	P46379	BAG6	enables	GO:0005515	PMID:25416956	IPI	UniProtKB:Q8IZU0	F	Large proline-rich protein BAG6	BAG6|BAT3|G3	protein	taxon:9606	20260725	IntAct		
UniProtKB	P46379	BAG6	enables	GO:0005515	PMID:25416956	IPI	UniProtKB:Q9BV68	F	Large proline-rich protein BAG6	BAG6|BAT3|G3	protein	taxon:9606	20260725	IntAct		
UniProtKB	P46379	BAG6	enables	GO:0005515	PMID:25535373	IPI	UniProtKB:P11441	F	Large proline-rich protein BAG6	BAG6|BAT3|G3	protein	taxon:9606	20150527	BHF-UCL		
UniProtKB	P46379	BAG6	enables	GO:0005515	PMID:25535373	IPI	UniProtKB:Q7L5D6	F	Large proline-rich protein BAG6	BAG6|BAT3|G3	protein	taxon:9606	20150527	BHF-UCL		
UniProtKB	P46379	BAG6	enables	GO:0005515	PMID:25713138	IPI	UniProtKB:P11441	F	Large proline-rich protein BAG6	BAG6|BAT3|G3	protein	taxon:9606	20180426	UniProt		
UniProtKB	P46379	BAG6	enables	GO:0005515	PMID:25713138	IPI	UniProtKB:P11441	F	Large proline-rich protein BAG6	BAG6|BAT3|G3	protein	taxon:9606	20220214	DisProt		
UniProtKB	P46379	BAG6	enables	GO:0005515	PMID:26496610	IPI	UniProtKB:Q9BV68	F	Large proline-rich protein BAG6	BAG6|BAT3|G3	protein	taxon:9606	20260725	IntAct		
UniProtKB	P46379	BAG6	enables	GO:0005515	PMID:26876100	IPI	UniProtKB:Q8WV99	F	Large proline-rich protein BAG6	BAG6|BAT3|G3	protein	taxon:9606	20180416	UniProt		
UniProtKB	P46379	BAG6	enables	GO:0005515	PMID:27113755	IPI	UniProtKB:Q9NRR5	F	Large proline-rich protein BAG6	BAG6|BAT3|G3	protein	taxon:9606	20190318	UniProt		
UniProtKB	P46379	BAG6	enables	GO:0005515	PMID:29042515	IPI	UniProtKB:P52292|UniProtKB:Q7L5D6	F	Large proline-rich protein BAG6	BAG6|BAT3|G3	protein	taxon:9606	20180426	UniProt		
UniProtKB	P46379	BAG6	enables	GO:0005515	PMID:31515488	IPI	UniProtKB:O43765	F	Large proline-rich protein BAG6	BAG6|BAT3|G3	protein	taxon:9606	20260725	IntAct		
UniProtKB	P46379	BAG6	enables	GO:0005515	PMID:31515488	IPI	UniProtKB:Q12805	F	Large proline-rich protein BAG6	BAG6|BAT3|G3	protein	taxon:9606	20260725	IntAct		
UniProtKB	P46379	BAG6	enables	GO:0005515	PMID:31515488	IPI	UniProtKB:Q9BV68	F	Large proline-rich protein BAG6	BAG6|BAT3|G3	protein	taxon:9606	20260725	IntAct		
UniProtKB	P46379	BAG6	enables	GO:0005515	PMID:33961781	IPI	UniProtKB:Q9BV68	F	Large proline-rich protein BAG6	BAG6|BAT3|G3	protein	taxon:9606	20260725	IntAct		
UniProtKB	P46379	BAG6	enables	GO:0005515	PMID:35271311	IPI	UniProtKB:Q9BV68	F	Large proline-rich protein BAG6	BAG6|BAT3|G3	protein	taxon:9606	20260725	IntAct		
UniProtKB	P46379	BAG6	enables	GO:0005515	PMID:40105103	IPI	UniProtKB:Q969V5	F	Large proline-rich protein BAG6	BAG6|BAT3|G3	protein	taxon:9606	20250716	UniProt		
UniProtKB	P46379	BAG6	enables	GO:0030544	GO_REF:0000107	IEA	UniProtKB:Q9Z1R2|ensembl:ENSMUSP00000025250	F	Large proline-rich protein BAG6	BAG6|BAT3|G3	protein	taxon:9606	20260724	Ensembl		
UniProtKB	P46379	BAG6	enables	GO:0031593	GO_REF:0000024	ISS	UniProtKB:Q9Z1R2	F	Large proline-rich protein BAG6	BAG6|BAT3|G3	protein	taxon:9606	20101105	UniProt		
UniProtKB	P46379	BAG6	enables	GO:0031593	GO_REF:0000033	IBA	MGI:MGI:1919439|PANTHER:PTN000390583	F	Large proline-rich protein BAG6	BAG6|BAT3|G3	protein	taxon:9606	20190213	GO_Central		
UniProtKB	P46379	BAG6	enables	GO:0031593	GO_REF:0000107	IEA	UniProtKB:Q9Z1R2|ensembl:ENSMUSP00000025250	F	Large proline-rich protein BAG6	BAG6|BAT3|G3	protein	taxon:9606	20260724	Ensembl		
UniProtKB	P46379	BAG6	enables	GO:0031625	PMID:21636303	IPI	UniProtKB:Q86TM6	F	Large proline-rich protein BAG6	BAG6|BAT3|G3	protein	taxon:9606	20150430	ParkinsonsUK-UCL		
UniProtKB	P46379	BAG6	enables	GO:0031625	PMID:21636303	IPI	UniProtKB:Q9UKV5	F	Large proline-rich protein BAG6	BAG6|BAT3|G3	protein	taxon:9606	20150430	ParkinsonsUK-UCL		
UniProtKB	P46379	BAG6	enables	GO:0031625	PMID:24981174	IPI	UniProtKB:Q9BV68	F	Large proline-rich protein BAG6	BAG6|BAT3|G3	protein	taxon:9606	20140829	UniProt		
UniProtKB	P46379	BAG6	enables	GO:0043022	PMID:20676083	IDA		F	Large proline-rich protein BAG6	BAG6|BAT3|G3	protein	taxon:9606	20101105	UniProt		
UniProtKB	P46379	BAG6	enables	GO:0048018	PMID:18852879	IDA		F	Large proline-rich protein BAG6	BAG6|BAT3|G3	protein	taxon:9606	20240611	UniProt		
UniProtKB	P46379	BAG6	enables	GO:0051787	GO_REF:0000033	IBA	PANTHER:PTN000390583|UniProtKB:P46379	F	Large proline-rich protein BAG6	BAG6|BAT3|G3	protein	taxon:9606	20190213	GO_Central		
UniProtKB	P46379	BAG6	enables	GO:0051787	PMID:21636303	IDA		F	Large proline-rich protein BAG6	BAG6|BAT3|G3	protein	taxon:9606	20150430	ParkinsonsUK-UCL		
UniProtKB	P46379	BAG6	enables	GO:0060090	PMID:25713138	EXP		F	Large proline-rich protein BAG6	BAG6|BAT3|G3	protein	taxon:9606	20220214	DisProt		
UniProtKB	P46379	BAG6	enables	GO:0070628	GO_REF:0000024	ISS	UniProtKB:Q9Z1R2	F	Large proline-rich protein BAG6	BAG6|BAT3|G3	protein	taxon:9606	20101105	UniProt		
UniProtKB	P46379	BAG6	enables	GO:0070628	GO_REF:0000107	IEA	UniProtKB:Q9Z1R2|ensembl:ENSMUSP00000025250	F	Large proline-rich protein BAG6	BAG6|BAT3|G3	protein	taxon:9606	20260724	Ensembl		
UniProtKB	P46379	BAG6	enables	GO:0140597	PMID:21636303	IDA		F	Large proline-rich protein BAG6	BAG6|BAT3|G3	protein	taxon:9606	20260512	ParkinsonsUK-UCL	part_of(GO:0036503)	
UniProtKB	P46379	BAG6	enables	GO:0140677	PMID:25713138	IEP		F	Large proline-rich protein BAG6	BAG6|BAT3|G3	protein	taxon:9606	20220214	DisProt		
UniProtKB	P46379	BAG6	enables	GO:1990381	PMID:24424410	IPI	UniProtKB:Q92995	F	Large proline-rich protein BAG6	BAG6|BAT3|G3	protein	taxon:9606	20150428	ParkinsonsUK-UCL		
UniProtKB	P46379	BAG6	involved_in	GO:0001822	GO_REF:0000024	ISS	UniProtKB:Q9Z1R2	P	Large proline-rich protein BAG6	BAG6|BAT3|G3	protein	taxon:9606	20101105	UniProt		
UniProtKB	P46379	BAG6	involved_in	GO:0001822	GO_REF:0000107	IEA	UniProtKB:Q9Z1R2|ensembl:ENSMUSP00000025250	P	Large proline-rich protein BAG6	BAG6|BAT3|G3	protein	taxon:9606	20260724	Ensembl		
UniProtKB	P46379	BAG6	involved_in	GO:0002429	PMID:18852879	IDA		P	Large proline-rich protein BAG6	BAG6|BAT3|G3	protein	taxon:9606	20170208	UniProt		
UniProtKB	P46379	BAG6	involved_in	GO:0006511	GO_REF:0000024	ISS	UniProtKB:Q9Z1R2	P	Large proline-rich protein BAG6	BAG6|BAT3|G3	protein	taxon:9606	20101105	UniProt		
UniProtKB	P46379	BAG6	involved_in	GO:0006511	GO_REF:0000107	IEA	UniProtKB:Q9Z1R2|ensembl:ENSMUSP00000025250	P	Large proline-rich protein BAG6	BAG6|BAT3|G3	protein	taxon:9606	20260724	Ensembl		
UniProtKB	P46379	BAG6	involved_in	GO:0006511	PMID:20676083	IDA		P	Large proline-rich protein BAG6	BAG6|BAT3|G3	protein	taxon:9606	20240823	ComplexPortal		
UniProtKB	P46379	BAG6	involved_in	GO:0006620	PMID:25535373	IDA		P	Large proline-rich protein BAG6	BAG6|BAT3|G3	protein	taxon:9606	20240823	ComplexPortal		
UniProtKB	P46379	BAG6	involved_in	GO:0006915	PMID:14960581	IDA		P	Large proline-rich protein BAG6	BAG6|BAT3|G3	protein	taxon:9606	20170208	UniProt		
UniProtKB	P46379	BAG6	involved_in	GO:0007130	GO_REF:0000024	ISS	UniProtKB:Q9Z1R2	P	Large proline-rich protein BAG6	BAG6|BAT3|G3	protein	taxon:9606	20101105	UniProt		
UniProtKB	P46379	BAG6	involved_in	GO:0007130	GO_REF:0000107	IEA	UniProtKB:Q9Z1R2|ensembl:ENSMUSP00000025250	P	Large proline-rich protein BAG6	BAG6|BAT3|G3	protein	taxon:9606	20260724	Ensembl		
UniProtKB	P46379	BAG6	involved_in	GO:0007283	GO_REF:0000024	ISS	UniProtKB:Q9Z1R2	P	Large proline-rich protein BAG6	BAG6|BAT3|G3	protein	taxon:9606	20101105	UniProt		
UniProtKB	P46379	BAG6	involved_in	GO:0007283	GO_REF:0000107	IEA	UniProtKB:Q9Z1R2|ensembl:ENSMUSP00000025250	P	Large proline-rich protein BAG6	BAG6|BAT3|G3	protein	taxon:9606	20260724	Ensembl		
UniProtKB	P46379	BAG6	involved_in	GO:0007420	GO_REF:0000024	ISS	UniProtKB:Q9Z1R2	P	Large proline-rich protein BAG6	BAG6|BAT3|G3	protein	taxon:9606	20101105	UniProt		
UniProtKB	P46379	BAG6	involved_in	GO:0007420	GO_REF:0000107	IEA	UniProtKB:Q9Z1R2|ensembl:ENSMUSP00000025250	P	Large proline-rich protein BAG6	BAG6|BAT3|G3	protein	taxon:9606	20260724	Ensembl		
UniProtKB	P46379	BAG6	involved_in	GO:0010498	PMID:26565908	IMP		P	Large proline-rich protein BAG6	BAG6|BAT3|G3	protein	taxon:9606	20170221	UniProt		
UniProtKB	P46379	BAG6	involved_in	GO:0018393	PMID:17403783	IDA		P	Large proline-rich protein BAG6	BAG6|BAT3|G3	protein	taxon:9606	20101105	UniProt		
UniProtKB	P46379	BAG6	involved_in	GO:0030101	PMID:18852879	IDA		P	Large proline-rich protein BAG6	BAG6|BAT3|G3	protein	taxon:9606	20170208	UniProt		
UniProtKB	P46379	BAG6	involved_in	GO:0030324	GO_REF:0000024	ISS	UniProtKB:Q9Z1R2	P	Large proline-rich protein BAG6	BAG6|BAT3|G3	protein	taxon:9606	20101105	UniProt		
UniProtKB	P46379	BAG6	involved_in	GO:0030324	GO_REF:0000107	IEA	UniProtKB:Q9Z1R2|ensembl:ENSMUSP00000025250	P	Large proline-rich protein BAG6	BAG6|BAT3|G3	protein	taxon:9606	20260724	Ensembl		
UniProtKB	P46379	BAG6	involved_in	GO:0031647	PMID:21636303	IDA		P	Large proline-rich protein BAG6	BAG6|BAT3|G3	protein	taxon:9606	20240823	ComplexPortal		
UniProtKB	P46379	BAG6	involved_in	GO:0031647	PMID:21636303	IMP		P	Large proline-rich protein BAG6	BAG6|BAT3|G3	protein	taxon:9606	20260512	ParkinsonsUK-UCL	part_of(GO:0036503)	
UniProtKB	P46379	BAG6	involved_in	GO:0032435	GO_REF:0000024	ISS	UniProtKB:Q9Z1R2	P	Large proline-rich protein BAG6	BAG6|BAT3|G3	protein	taxon:9606	20101105	UniProt		
UniProtKB	P46379	BAG6	involved_in	GO:0032435	GO_REF:0000107	IEA	UniProtKB:Q9Z1R2|ensembl:ENSMUSP00000025250	P	Large proline-rich protein BAG6	BAG6|BAT3|G3	protein	taxon:9606	20260724	Ensembl		
UniProtKB	P46379	BAG6	involved_in	GO:0036503	GO_REF:0000033	IBA	PANTHER:PTN000390583|UniProtKB:P46379	P	Large proline-rich protein BAG6	BAG6|BAT3|G3	protein	taxon:9606	20240206	GO_Central		
UniProtKB	P46379	BAG6	involved_in	GO:0036503	PMID:21636303	NAS		P	Large proline-rich protein BAG6	BAG6|BAT3|G3	protein	taxon:9606	20231121	ParkinsonsUK-UCL		
UniProtKB	P46379	BAG6	involved_in	GO:0036503	PMID:23129660	IDA		P	Large proline-rich protein BAG6	BAG6|BAT3|G3	protein	taxon:9606	20170110	UniProt		
UniProtKB	P46379	BAG6	involved_in	GO:0036503	PMID:24981174	IDA		P	Large proline-rich protein BAG6	BAG6|BAT3|G3	protein	taxon:9606	20170110	UniProt		
UniProtKB	P46379	BAG6	involved_in	GO:0036503	PMID:26565908	IMP		P	Large proline-rich protein BAG6	BAG6|BAT3|G3	protein	taxon:9606	20170221	UniProt		
UniProtKB	P46379	BAG6	involved_in	GO:0042771	PMID:17403783	IMP		P	Large proline-rich protein BAG6	BAG6|BAT3|G3	protein	taxon:9606	20101105	UniProt		
UniProtKB	P46379	BAG6	involved_in	GO:0042981	GO_REF:0000107	IEA	UniProtKB:Q9Z1R2|ensembl:ENSMUSP00000025250	P	Large proline-rich protein BAG6	BAG6|BAT3|G3	protein	taxon:9606	20260724	Ensembl		
UniProtKB	P46379	BAG6	involved_in	GO:0043161	GO_REF:0000107	IEA	UniProtKB:Q9Z1R2|ensembl:ENSMUSP00000025250	P	Large proline-rich protein BAG6	BAG6|BAT3|G3	protein	taxon:9606	20260724	Ensembl		
UniProtKB	P46379	BAG6	involved_in	GO:0045861	GO_REF:0000024	ISS	UniProtKB:Q9Z1R2	P	Large proline-rich protein BAG6	BAG6|BAT3|G3	protein	taxon:9606	20101105	UniProt		
UniProtKB	P46379	BAG6	involved_in	GO:0045861	GO_REF:0000107	IEA	UniProtKB:Q9Z1R2|ensembl:ENSMUSP00000025250	P	Large proline-rich protein BAG6	BAG6|BAT3|G3	protein	taxon:9606	20260724	Ensembl		
UniProtKB	P46379	BAG6	involved_in	GO:0045995	GO_REF:0000024	ISS	UniProtKB:Q9Z1R2	P	Large proline-rich protein BAG6	BAG6|BAT3|G3	protein	taxon:9606	20180515	UniProt		
UniProtKB	P46379	BAG6	involved_in	GO:0045995	GO_REF:0000107	IEA	UniProtKB:Q9Z1R2|ensembl:ENSMUSP00000025250	P	Large proline-rich protein BAG6	BAG6|BAT3|G3	protein	taxon:9606	20260724	Ensembl		
UniProtKB	P46379	BAG6	involved_in	GO:0050821	GO_REF:0000024	ISS	UniProtKB:Q9Z1R2	P	Large proline-rich protein BAG6	BAG6|BAT3|G3	protein	taxon:9606	20101105	UniProt		
UniProtKB	P46379	BAG6	involved_in	GO:0050821	GO_REF:0000107	IEA	UniProtKB:Q9Z1R2|ensembl:ENSMUSP00000025250	P	Large proline-rich protein BAG6	BAG6|BAT3|G3	protein	taxon:9606	20260724	Ensembl		
UniProtKB	P46379	BAG6	involved_in	GO:0051132	PMID:18852879	IDA		P	Large proline-rich protein BAG6	BAG6|BAT3|G3	protein	taxon:9606	20240611	UniProt		
UniProtKB	P46379	BAG6	involved_in	GO:0061857	PMID:26565908	IMP		P	Large proline-rich protein BAG6	BAG6|BAT3|G3	protein	taxon:9606	20170403	UniProt		
UniProtKB	P46379	BAG6	involved_in	GO:0070059	GO_REF:0000024	ISS	UniProtKB:Q9Z1R2	P	Large proline-rich protein BAG6	BAG6|BAT3|G3	protein	taxon:9606	20101105	UniProt		
UniProtKB	P46379	BAG6	involved_in	GO:0070059	GO_REF:0000107	IEA	UniProtKB:Q9Z1R2|ensembl:ENSMUSP00000025250	P	Large proline-rich protein BAG6	BAG6|BAT3|G3	protein	taxon:9606	20260724	Ensembl		
UniProtKB	P46379	BAG6	involved_in	GO:0071816	PMID:20676083	IDA		P	Large proline-rich protein BAG6	BAG6|BAT3|G3	protein	taxon:9606	20101105	UniProt		
UniProtKB	P46379	BAG6	involved_in	GO:0071816	PMID:25535373	IDA		P	Large proline-rich protein BAG6	BAG6|BAT3|G3	protein	taxon:9606	20180426	UniProt		
UniProtKB	P46379	BAG6	involved_in	GO:1904294	PMID:24424410	IMP		P	Large proline-rich protein BAG6	BAG6|BAT3|G3	protein	taxon:9606	20150708	ParkinsonsUK-UCL		
UniProtKB	P46379	BAG6	located_in	GO:0005576	GO_REF:0000044	IEA	UniProtKB-SubCell:SL-0243	C	Large proline-rich protein BAG6	BAG6|BAT3|G3	protein	taxon:9606	20260727	UniProt		
UniProtKB	P46379	BAG6	located_in	GO:0005634	GO_REF:0000044	IEA	UniProtKB-SubCell:SL-0191	C	Large proline-rich protein BAG6	BAG6|BAT3|G3	protein	taxon:9606	20260727	UniProt		
UniProtKB	P46379	BAG6	located_in	GO:0005634	GO_REF:0000107	IEA	UniProtKB:Q9Z1R2|ensembl:ENSMUSP00000025250	C	Large proline-rich protein BAG6	BAG6|BAT3|G3	protein	taxon:9606	20260724	Ensembl		
UniProtKB	P46379	BAG6	located_in	GO:0005634	PMID:14960581	IDA		C	Large proline-rich protein BAG6	BAG6|BAT3|G3	protein	taxon:9606	20170208	UniProt		
UniProtKB	P46379	BAG6	located_in	GO:0005634	PMID:17403783	IDA		C	Large proline-rich protein BAG6	BAG6|BAT3|G3	protein	taxon:9606	20101105	UniProt		
UniProtKB	P46379	BAG6	located_in	GO:0005634	PMID:21636303	IDA		C	Large proline-rich protein BAG6	BAG6|BAT3|G3	protein	taxon:9606	20150430	ParkinsonsUK-UCL		
UniProtKB	P46379	BAG6	located_in	GO:0005634	PMID:29042515	IDA		C	Large proline-rich protein BAG6	BAG6|BAT3|G3	protein	taxon:9606	20180426	UniProt		
UniProtKB	P46379	BAG6	located_in	GO:0005654	GO_REF:0000052	IDA		C	Large proline-rich protein BAG6	BAG6|BAT3|G3	protein	taxon:9606	20251115	HPA		
UniProtKB	P46379	BAG6	located_in	GO:0005737	PMID:21636303	IDA		C	Large proline-rich protein BAG6	BAG6|BAT3|G3	protein	taxon:9606	20150702	ParkinsonsUK-UCL		
UniProtKB	P46379	BAG6	located_in	GO:0005829	GO_REF:0000044	IEA	UniProtKB-SubCell:SL-0091	C	Large proline-rich protein BAG6	BAG6|BAT3|G3	protein	taxon:9606	20260727	UniProt		
UniProtKB	P46379	BAG6	located_in	GO:0005829	GO_REF:0000052	IDA		C	Large proline-rich protein BAG6	BAG6|BAT3|G3	protein	taxon:9606	20251115	HPA		
UniProtKB	P46379	BAG6	located_in	GO:0005829	GO_REF:0000107	IEA	UniProtKB:Q9Z1R2|ensembl:ENSMUSP00000025250	C	Large proline-rich protein BAG6	BAG6|BAT3|G3	protein	taxon:9606	20260724	Ensembl		
UniProtKB	P46379	BAG6	located_in	GO:0005829	PMID:17403783	IDA		C	Large proline-rich protein BAG6	BAG6|BAT3|G3	protein	taxon:9606	20101105	UniProt		
UniProtKB	P46379	BAG6	located_in	GO:0005829	PMID:20676083	IDA		C	Large proline-rich protein BAG6	BAG6|BAT3|G3	protein	taxon:9606	20101105	UniProt		
UniProtKB	P46379	BAG6	located_in	GO:0005829	PMID:23246001	IDA		C	Large proline-rich protein BAG6	BAG6|BAT3|G3	protein	taxon:9606	20150506	ParkinsonsUK-UCL		
UniProtKB	P46379	BAG6	located_in	GO:0005829	PMID:25535373	NAS		C	Large proline-rich protein BAG6	BAG6|BAT3|G3	protein	taxon:9606	20240823	ComplexPortal		
UniProtKB	P46379	BAG6	located_in	GO:0005829	PMID:29042515	IDA		C	Large proline-rich protein BAG6	BAG6|BAT3|G3	protein	taxon:9606	20180426	UniProt		
UniProtKB	P46379	BAG6	located_in	GO:0016020	PMID:19946888	HDA		C	Large proline-rich protein BAG6	BAG6|BAT3|G3	protein	taxon:9606	20170215	UniProt		
UniProtKB	P46379	BAG6	located_in	GO:0016020	PMID:23246001	IDA		C	Large proline-rich protein BAG6	BAG6|BAT3|G3	protein	taxon:9606	20150506	ParkinsonsUK-UCL		
UniProtKB	P46379	BAG6	located_in	GO:0070062	PMID:18852879	IDA		C	Large proline-rich protein BAG6	BAG6|BAT3|G3	protein	taxon:9606	20170208	UniProt		
UniProtKB	P46379	BAG6	part_of	GO:0071818	GO_REF:0000033	IBA	PANTHER:PTN000390583|UniProtKB:P46379	C	Large proline-rich protein BAG6	BAG6|BAT3|G3	protein	taxon:9606	20190213	GO_Central		
UniProtKB	P46379	BAG6	part_of	GO:0071818	PMID:20676083	IDA		C	Large proline-rich protein BAG6	BAG6|BAT3|G3	protein	taxon:9606	20101105	UniProt		
UniProtKB	P46379	BAG6	part_of	GO:0071818	PMID:21636303	IDA		C	Large proline-rich protein BAG6	BAG6|BAT3|G3	protein	taxon:9606	20150430	ParkinsonsUK-UCL		
UniProtKB	P46379	BAG6	part_of	GO:0071818	PMID:25535373	IDA		C	Large proline-rich protein BAG6	BAG6|BAT3|G3	protein	taxon:9606	20150527	BHF-UCL		
UniProtKB	P46379	BAG6	part_of	GO:0071818	PMID:25535373	IPI		C	Large proline-rich protein BAG6	BAG6|BAT3|G3	protein	taxon:9606	20240823	ComplexPortal		
UniProtKB	P46439	GSTM5	enables	GO:0004364	GO_REF:0000002	IEA	InterPro:IPR003081	F	Glutathione S-transferase Mu 5	GSTM5	protein	taxon:9606	20260727	InterPro		
UniProtKB	P46439	GSTM5	enables	GO:0004364	GO_REF:0000003	IEA	EC:2.5.1.18	F	Glutathione S-transferase Mu 5	GSTM5	protein	taxon:9606	20260727	UniProt		
UniProtKB	P46439	GSTM5	enables	GO:0004364	GO_REF:0000033	IBA	FB:FBgn0010226|MGI:MGI:1095417|MGI:MGI:1309466|MGI:MGI:1309515|MGI:MGI:95856|MGI:MGI:95861|MGI:MGI:95862|MGI:MGI:95863|MGI:MGI:95864|MGI:MGI:95865|PANTHER:PTN000170884|RGD:1591980|RGD:2753|RGD:2754|RGD:2755|RGD:2756|RGD:61964|RGD:69251|UniProtKB:C8V321|UniProtKB:O15217|UniProtKB:O60760|UniProtKB:O73888|UniProtKB:P08263|UniProtKB:P09211|UniProtKB:P09488|UniProtKB:P20136|UniProtKB:P21266|UniProtKB:P28161|UniProtKB:P46439|UniProtKB:Q03013|UniProtKB:Q8ILQ7|UniProtKB:Q8JFZ2|WB:WBGene00001749|WB:WBGene00001752|WB:WBGene00001758|ZFIN:ZDB-GENE-020806-4|ZFIN:ZDB-GENE-030911-2|ZFIN:ZDB-GENE-050309-24|ZFIN:ZDB-GENE-050601-1|dictyBase:DDB_G0272632	F	Glutathione S-transferase Mu 5	GSTM5	protein	taxon:9606	20260528	GO_Central		
UniProtKB	P46439	GSTM5	enables	GO:0004364	GO_REF:0000116	IEA	RHEA:16437	F	Glutathione S-transferase Mu 5	GSTM5	protein	taxon:9606	20260727	RHEA		
UniProtKB	P46439	GSTM5	enables	GO:0004364	GO_REF:0000117	IEA	ARBA:ARBA00026363	F	Glutathione S-transferase Mu 5	GSTM5	protein	taxon:9606	20260727	UniProt		
UniProtKB	P46439	GSTM5	enables	GO:0004364	PMID:10587441	IDA		F	Glutathione S-transferase Mu 5	GSTM5	protein	taxon:9606	20121022	UniProt		
UniProtKB	P46439	GSTM5	enables	GO:0004364	PMID:8473333	TAS		F	Glutathione S-transferase Mu 5	GSTM5	protein	taxon:9606	20030904	PINC		
UniProtKB	P46439	GSTM5	enables	GO:0005515	PMID:25416956	IPI	UniProtKB:Q6FGJ9	F	Glutathione S-transferase Mu 5	GSTM5	protein	taxon:9606	20260725	IntAct		
UniProtKB	P46439	GSTM5	enables	GO:0005515	PMID:25416956	IPI	UniProtKB:Q9Y2J4-4	F	Glutathione S-transferase Mu 5	GSTM5	protein	taxon:9606	20260725	IntAct		
UniProtKB	P46439	GSTM5	enables	GO:0005515	PMID:28514442	IPI	UniProtKB:P21266	F	Glutathione S-transferase Mu 5	GSTM5	protein	taxon:9606	20260725	IntAct		
UniProtKB	P46439	GSTM5	enables	GO:0005515	PMID:28514442	IPI	UniProtKB:P28161	F	Glutathione S-transferase Mu 5	GSTM5	protein	taxon:9606	20260725	IntAct		
UniProtKB	P46439	GSTM5	enables	GO:0005515	PMID:31515488	IPI	UniProtKB:P21266	F	Glutathione S-transferase Mu 5	GSTM5	protein	taxon:9606	20260725	IntAct		
UniProtKB	P46439	GSTM5	enables	GO:0005515	PMID:31515488	IPI	UniProtKB:Q9Y2J4	F	Glutathione S-transferase Mu 5	GSTM5	protein	taxon:9606	20260725	IntAct		
UniProtKB	P46439	GSTM5	enables	GO:0005515	PMID:32296183	IPI	UniProtKB:P21266	F	Glutathione S-transferase Mu 5	GSTM5	protein	taxon:9606	20260725	IntAct		
UniProtKB	P46439	GSTM5	enables	GO:0005515	PMID:32296183	IPI	UniProtKB:P28161	F	Glutathione S-transferase Mu 5	GSTM5	protein	taxon:9606	20260725	IntAct		
UniProtKB	P46439	GSTM5	enables	GO:0005515	PMID:32296183	IPI	UniProtKB:Q03013	F	Glutathione S-transferase Mu 5	GSTM5	protein	taxon:9606	20260725	IntAct		
UniProtKB	P46439	GSTM5	enables	GO:0005515	PMID:32296183	IPI	UniProtKB:Q92917	F	Glutathione S-transferase Mu 5	GSTM5	protein	taxon:9606	20260725	IntAct		
UniProtKB	P46439	GSTM5	enables	GO:0005515	PMID:32296183	IPI	UniProtKB:Q9Y2J4	F	Glutathione S-transferase Mu 5	GSTM5	protein	taxon:9606	20260725	IntAct		
UniProtKB	P46439	GSTM5	enables	GO:0005515	PMID:33961781	IPI	UniProtKB:P21266	F	Glutathione S-transferase Mu 5	GSTM5	protein	taxon:9606	20260725	IntAct		
UniProtKB	P46439	GSTM5	enables	GO:0005515	PMID:33961781	IPI	UniProtKB:P28161	F	Glutathione S-transferase Mu 5	GSTM5	protein	taxon:9606	20260725	IntAct		
UniProtKB	P46439	GSTM5	enables	GO:0005515	PMID:33961781	IPI	UniProtKB:Q03013	F	Glutathione S-transferase Mu 5	GSTM5	protein	taxon:9606	20260725	IntAct		
UniProtKB	P46439	GSTM5	enables	GO:0042802	PMID:25416956	IPI	UniProtKB:P46439	F	Glutathione S-transferase Mu 5	GSTM5	protein	taxon:9606	20260725	IntAct		
UniProtKB	P46439	GSTM5	enables	GO:0042802	PMID:32296183	IPI	UniProtKB:P46439	F	Glutathione S-transferase Mu 5	GSTM5	protein	taxon:9606	20260725	IntAct		
UniProtKB	P46439	GSTM5	involved_in	GO:0006749	GO_REF:0000033	IBA	FB:FBgn0010226|MGI:MGI:95864|MGI:MGI:95865|PANTHER:PTN000170884|RGD:2755|RGD:2756|UniProtKB:O15217|UniProtKB:P08263|UniProtKB:P09211|UniProtKB:P09488|UniProtKB:P21266|UniProtKB:P28161|UniProtKB:P46439|UniProtKB:Q03013|UniProtKB:Q8JFZ2|WB:WBGene00001752|WB:WBGene00001758	P	Glutathione S-transferase Mu 5	GSTM5	protein	taxon:9606	20250902	GO_Central		
UniProtKB	P46439	GSTM5	involved_in	GO:0006749	GO_REF:0000117	IEA	ARBA:ARBA00027824	P	Glutathione S-transferase Mu 5	GSTM5	protein	taxon:9606	20260727	UniProt		
UniProtKB	P46439	GSTM5	involved_in	GO:0006749	PMID:10587441	IDA		P	Glutathione S-transferase Mu 5	GSTM5	protein	taxon:9606	20121022	UniProt		
UniProtKB	P46439	GSTM5	located_in	GO:0005737	GO_REF:0000044	IEA	UniProtKB-SubCell:SL-0086	C	Glutathione S-transferase Mu 5	GSTM5	protein	taxon:9606	20260727	UniProt		
UniProtKB	P46439	GSTM5	located_in	GO:0005829	GO_REF:0000052	IDA		C	Glutathione S-transferase Mu 5	GSTM5	protein	taxon:9606	20251115	HPA		
UniProtKB	P46439	GSTM5	located_in	GO:0005829	Reactome:R-HSA-176054	TAS		C	Glutathione S-transferase Mu 5	GSTM5	protein	taxon:9606	20130730	Reactome		
UniProtKB	P46459	NSF	enables	GO:0000149	GO_REF:0000024	ISS	UniProtKB:P18708	F	Vesicle-fusing ATPase	NSF	protein	taxon:9606	20161028	ParkinsonsUK-UCL	has_input(GO:0070044),part_of(GO:0035494)	
UniProtKB	P46459	NSF	enables	GO:0005515	PMID:15322554	IPI	UniProtKB:P43378	F	Vesicle-fusing ATPase	NSF	protein	taxon:9606	20260725	IntAct		
UniProtKB	P46459	NSF	enables	GO:0005515	PMID:15322554	IPI	UniProtKB:P54920	F	Vesicle-fusing ATPase	NSF	protein	taxon:9606	20260725	IntAct		
UniProtKB	P46459	NSF	enables	GO:0005515	PMID:16417406	IPI	UniProtKB:P55160	F	Vesicle-fusing ATPase	NSF	protein	taxon:9606	20101006	UniProt		
UniProtKB	P46459	NSF	enables	GO:0005515	PMID:16724110	IPI	UniProtKB:O75899	F	Vesicle-fusing ATPase	NSF	protein	taxon:9606	20260725	IntAct		
UniProtKB	P46459	NSF	enables	GO:0005515	PMID:16724110	IPI	UniProtKB:P42262	F	Vesicle-fusing ATPase	NSF	protein	taxon:9606	20260725	IntAct		
UniProtKB	P46459	NSF	enables	GO:0005515	PMID:16724110	IPI	UniProtKB:Q9UBS5	F	Vesicle-fusing ATPase	NSF	protein	taxon:9606	20260725	IntAct		
UniProtKB	P46459	NSF	enables	GO:0005515	PMID:20562859	IPI	UniProtKB:P54920	F	Vesicle-fusing ATPase	NSF	protein	taxon:9606	20260725	IntAct		
UniProtKB	P46459	NSF	enables	GO:0005515	PMID:28514442	IPI	UniProtKB:Q9H477	F	Vesicle-fusing ATPase	NSF	protein	taxon:9606	20260725	IntAct		
UniProtKB	P46459	NSF	enables	GO:0005515	PMID:30833792	IPI	UniProtKB:P54920	F	Vesicle-fusing ATPase	NSF	protein	taxon:9606	20260725	IntAct		
UniProtKB	P46459	NSF	enables	GO:0005515	PMID:32296183	IPI	UniProtKB:Q6FHY5	F	Vesicle-fusing ATPase	NSF	protein	taxon:9606	20260725	IntAct		
UniProtKB	P46459	NSF	enables	GO:0005515	PMID:33961781	IPI	UniProtKB:Q9H477	F	Vesicle-fusing ATPase	NSF	protein	taxon:9606	20260725	IntAct		
UniProtKB	P46459	NSF	enables	GO:0005515	PMID:35271311	IPI	UniProtKB:P54920	F	Vesicle-fusing ATPase	NSF	protein	taxon:9606	20260725	IntAct		
UniProtKB	P46459	NSF	enables	GO:0005524	GO_REF:0000002	IEA	InterPro:IPR003959|InterPro:IPR003960	F	Vesicle-fusing ATPase	NSF	protein	taxon:9606	20260727	InterPro		
UniProtKB	P46459	NSF	enables	GO:0016887	GO_REF:0000002	IEA	InterPro:IPR003959|InterPro:IPR003960|InterPro:IPR039812	F	Vesicle-fusing ATPase	NSF	protein	taxon:9606	20260727	InterPro		
UniProtKB	P46459	NSF	enables	GO:0016887	GO_REF:0000033	IBA	AGI_LocusCode:AT4G04910|MGI:MGI:104560|PANTHER:PTN000554891|RGD:621594|SGD:S000000284	F	Vesicle-fusing ATPase	NSF	protein	taxon:9606	20210905	GO_Central		
UniProtKB	P46459	NSF	enables	GO:0016887	GO_REF:0000107	IEA	UniProtKB:P46460|ensembl:ENSMUSP00000099364	F	Vesicle-fusing ATPase	NSF	protein	taxon:9606	20260724	Ensembl		
UniProtKB	P46459	NSF	enables	GO:0016887	GO_REF:0000116	IEA	RHEA:13065	F	Vesicle-fusing ATPase	NSF	protein	taxon:9606	20260727	RHEA		
UniProtKB	P46459	NSF	enables	GO:0016887	Reactome:R-HSA-416985	TAS		F	Vesicle-fusing ATPase	NSF	protein	taxon:9606	20240514	Reactome		
UniProtKB	P46459	NSF	enables	GO:0017075	GO_REF:0000024	ISS	UniProtKB:P46460	F	Vesicle-fusing ATPase	NSF	protein	taxon:9606	20140513	ParkinsonsUK-UCL	occurs_in(UBERON:0000955)	
UniProtKB	P46459	NSF	enables	GO:0019901	GO_REF:0000024	ISS	UniProtKB:P46460	F	Vesicle-fusing ATPase	NSF	protein	taxon:9606	20140623	ParkinsonsUK-UCL	occurs_in(UBERON:0000955)	
UniProtKB	P46459	NSF	enables	GO:0019901	GO_REF:0000107	IEA	UniProtKB:P46460|ensembl:ENSMUSP00000099364	F	Vesicle-fusing ATPase	NSF	protein	taxon:9606	20260724	Ensembl		
UniProtKB	P46459	NSF	enables	GO:0030165	PMID:15613468	IPI	UniProtKB:O60896	F	Vesicle-fusing ATPase	NSF	protein	taxon:9606	20111116	UniProt		
UniProtKB	P46459	NSF	enables	GO:0035255	PMID:12130635	IPI	UniProtKB:P42262	F	Vesicle-fusing ATPase	NSF	protein	taxon:9606	20161027	ParkinsonsUK-UCL	part_of(GO:2000008)	
UniProtKB	P46459	NSF	enables	GO:0044877	GO_REF:0000024	ISS	UniProtKB:P18708	F	Vesicle-fusing ATPase	NSF	protein	taxon:9606	20161027	ParkinsonsUK-UCL	has_input(GO:0070044),part_of(GO:0035494)	
UniProtKB	P46459	NSF	enables	GO:0044877	PMID:15613468	IDA		F	Vesicle-fusing ATPase	NSF	protein	taxon:9606	20111116	UniProt		
UniProtKB	P46459	NSF	enables	GO:0140545	GO_REF:0000024	ISS	UniProtKB:P18708	F	Vesicle-fusing ATPase	NSF	protein	taxon:9606	20210519	ParkinsonsUK-UCL	part_of(GO:0035494)	
UniProtKB	P46459	NSF	involved_in	GO:0001921	PMID:15613468	IDA		P	Vesicle-fusing ATPase	NSF	protein	taxon:9606	20111116	UniProt		
UniProtKB	P46459	NSF	involved_in	GO:0006886	PMID:22045810	IMP		P	Vesicle-fusing ATPase	NSF	protein	taxon:9606	20111105	CACAO		
UniProtKB	P46459	NSF	involved_in	GO:0006887	PMID:15613468	TAS		P	Vesicle-fusing ATPase	NSF	protein	taxon:9606	20111116	UniProt		
UniProtKB	P46459	NSF	involved_in	GO:0006891	GO_REF:0000033	IBA	PANTHER:PTN000554891|SGD:S000000284	P	Vesicle-fusing ATPase	NSF	protein	taxon:9606	20170228	GO_Central		
UniProtKB	P46459	NSF	involved_in	GO:0016192	GO_REF:0000024	ISS	UniProtKB:Q9QUL6	P	Vesicle-fusing ATPase	NSF	protein	taxon:9606	20140909	ParkinsonsUK-UCL		
UniProtKB	P46459	NSF	involved_in	GO:0017157	GO_REF:0000024	ISS	UniProtKB:Q9QUL6	P	Vesicle-fusing ATPase	NSF	protein	taxon:9606	20140909	ParkinsonsUK-UCL		
UniProtKB	P46459	NSF	involved_in	GO:0034058	PMID:15613468	TAS		P	Vesicle-fusing ATPase	NSF	protein	taxon:9606	20260128	UniProt		
UniProtKB	P46459	NSF	involved_in	GO:0035494	GO_REF:0000002	IEA	InterPro:IPR039812	P	Vesicle-fusing ATPase	NSF	protein	taxon:9606	20260727	InterPro		
UniProtKB	P46459	NSF	involved_in	GO:0035494	GO_REF:0000024	ISS	UniProtKB:P18708	P	Vesicle-fusing ATPase	NSF	protein	taxon:9606	20161027	ParkinsonsUK-UCL	has_input(GO:0070044)	
UniProtKB	P46459	NSF	involved_in	GO:0043001	GO_REF:0000033	IBA	CGD:CAL0000188106|PANTHER:PTN000554891|SGD:S000000284	P	Vesicle-fusing ATPase	NSF	protein	taxon:9606	20170228	GO_Central		
UniProtKB	P46459	NSF	involved_in	GO:0045732	PMID:22045810	IMP		P	Vesicle-fusing ATPase	NSF	protein	taxon:9606	20111105	CACAO		
UniProtKB	P46459	NSF	is_active_in	GO:0005795	GO_REF:0000033	IBA	PANTHER:PTN000554891|RGD:621594	C	Vesicle-fusing ATPase	NSF	protein	taxon:9606	20170228	GO_Central		
UniProtKB	P46459	NSF	is_active_in	GO:0098982	GO_REF:0000024	ISS	UniProtKB:Q9QUL6	C	Vesicle-fusing ATPase	NSF	protein	taxon:9606	20241116	ParkinsonsUK-UCL		
UniProtKB	P46459	NSF	is_active_in	GO:0099091	GO_REF:0000024	ISS	UniProtKB:Q9QUL6	C	Vesicle-fusing ATPase	NSF	protein	taxon:9606	20241116	ParkinsonsUK-UCL		
UniProtKB	P46459	NSF	located_in	GO:0005737	GO_REF:0000044	IEA	UniProtKB-SubCell:SL-0086	C	Vesicle-fusing ATPase	NSF	protein	taxon:9606	20260727	UniProt		
UniProtKB	P46459	NSF	located_in	GO:0005765	PMID:17897319	HDA		C	Vesicle-fusing ATPase	NSF	protein	taxon:9606	20130924	UniProt		
UniProtKB	P46459	NSF	located_in	GO:0005795	GO_REF:0000024	ISS	UniProtKB:Q9QUL6	C	Vesicle-fusing ATPase	NSF	protein	taxon:9606	20140909	ParkinsonsUK-UCL		
UniProtKB	P46459	NSF	located_in	GO:0005829	GO_REF:0000052	IDA		C	Vesicle-fusing ATPase	NSF	protein	taxon:9606	20251115	HPA		
UniProtKB	P46459	NSF	located_in	GO:0005829	Reactome:R-HSA-416985	TAS		C	Vesicle-fusing ATPase	NSF	protein	taxon:9606	20130213	Reactome		
UniProtKB	P46459	NSF	located_in	GO:0005829	Reactome:R-HSA-5694423	TAS		C	Vesicle-fusing ATPase	NSF	protein	taxon:9606	20130213	Reactome		
UniProtKB	P46459	NSF	located_in	GO:0005829	Reactome:R-HSA-5694425	TAS		C	Vesicle-fusing ATPase	NSF	protein	taxon:9606	20130213	Reactome		
UniProtKB	P46459	NSF	located_in	GO:0005829	Reactome:R-HSA-6809014	TAS		C	Vesicle-fusing ATPase	NSF	protein	taxon:9606	20130213	Reactome		
UniProtKB	P46459	NSF	located_in	GO:0005829	Reactome:R-HSA-6809015	TAS		C	Vesicle-fusing ATPase	NSF	protein	taxon:9606	20130213	Reactome		
UniProtKB	P46459	NSF	located_in	GO:0005829	Reactome:R-HSA-6811422	TAS		C	Vesicle-fusing ATPase	NSF	protein	taxon:9606	20130213	Reactome		
UniProtKB	P46459	NSF	located_in	GO:0005829	Reactome:R-HSA-6811425	TAS		C	Vesicle-fusing ATPase	NSF	protein	taxon:9606	20130213	Reactome		
UniProtKB	P46459	NSF	located_in	GO:0005829	Reactome:R-HSA-6814676	TAS		C	Vesicle-fusing ATPase	NSF	protein	taxon:9606	20130213	Reactome		
UniProtKB	P46459	NSF	located_in	GO:0005829	Reactome:R-HSA-6814678	TAS		C	Vesicle-fusing ATPase	NSF	protein	taxon:9606	20130213	Reactome		
UniProtKB	P46459	NSF	located_in	GO:0005829	Reactome:R-HSA-6814683	TAS		C	Vesicle-fusing ATPase	NSF	protein	taxon:9606	20130213	Reactome		
UniProtKB	P46459	NSF	located_in	GO:0005829	Reactome:R-HSA-6814684	TAS		C	Vesicle-fusing ATPase	NSF	protein	taxon:9606	20130213	Reactome		
UniProtKB	P46459	NSF	located_in	GO:0005829	Reactome:R-HSA-8847637	TAS		C	Vesicle-fusing ATPase	NSF	protein	taxon:9606	20130213	Reactome		
UniProtKB	P46459	NSF	located_in	GO:0005829	Reactome:R-HSA-8847638	TAS		C	Vesicle-fusing ATPase	NSF	protein	taxon:9606	20130213	Reactome		
UniProtKB	P46459	NSF	located_in	GO:0005886	PMID:15613468	IDA		C	Vesicle-fusing ATPase	NSF	protein	taxon:9606	20111116	UniProt		
UniProtKB	P46459	NSF	located_in	GO:0043198	GO_REF:0000024	ISS	UniProtKB:Q9QUL6	C	Vesicle-fusing ATPase	NSF	protein	taxon:9606	20140909	ParkinsonsUK-UCL		
UniProtKB	P46527	CDKN1B	acts_upstream_of_or_within	GO:0045732	PMID:19056892	IDA		P	Cyclin-dependent kinase inhibitor 1B	CDKN1B|KIP1|p27	protein	taxon:9606	20110103	MGI		
UniProtKB	P46527	CDKN1B	acts_upstream_of_or_within	GO:0071285	PMID:19056892	IDA		P	Cyclin-dependent kinase inhibitor 1B	CDKN1B|KIP1|p27	protein	taxon:9606	20101102	MGI		
UniProtKB	P46527	CDKN1B	enables	GO:0004860	PMID:8684460	IMP		F	Cyclin-dependent kinase inhibitor 1B	CDKN1B|KIP1|p27	protein	taxon:9606	20160817	CAFA		
UniProtKB	P46527	CDKN1B	enables	GO:0004861	GO_REF:0000002	IEA	InterPro:IPR003175	F	Cyclin-dependent kinase inhibitor 1B	CDKN1B|KIP1|p27	protein	taxon:9606	20260727	InterPro		
UniProtKB	P46527	CDKN1B	enables	GO:0004861	GO_REF:0000033	IBA	FB:FBgn0010316|MGI:MGI:104565|PANTHER:PTN004142838|UniProtKB:P46527|UniProtKB:P49918	F	Cyclin-dependent kinase inhibitor 1B	CDKN1B|KIP1|p27	protein	taxon:9606	20260508	GO_Central		
UniProtKB	P46527	CDKN1B	enables	GO:0004861	GO_REF:0000107	IEA	UniProtKB:P46414|ensembl:ENSMUSP00000065832	F	Cyclin-dependent kinase inhibitor 1B	CDKN1B|KIP1|p27	protein	taxon:9606	20260724	Ensembl		
UniProtKB	P46527	CDKN1B	enables	GO:0004861	GO_REF:0000117	IEA	ARBA:ARBA00087839	F	Cyclin-dependent kinase inhibitor 1B	CDKN1B|KIP1|p27	protein	taxon:9606	20260727	UniProt		
UniProtKB	P46527	CDKN1B	enables	GO:0004861	PMID:10208428	TAS		F	Cyclin-dependent kinase inhibitor 1B	CDKN1B|KIP1|p27	protein	taxon:9606	20250215	BHF-UCL		
UniProtKB	P46527	CDKN1B	enables	GO:0004861	PMID:10918569	IDA		F	Cyclin-dependent kinase inhibitor 1B	CDKN1B|KIP1|p27	protein	taxon:9606	20191016	UniProt		
UniProtKB	P46527	CDKN1B	enables	GO:0004861	PMID:19170105	IDA		F	Cyclin-dependent kinase inhibitor 1B	CDKN1B|KIP1|p27	protein	taxon:9606	20250715	UniProt		
UniProtKB	P46527	CDKN1B	enables	GO:0004861	PMID:28666995	IDA		F	Cyclin-dependent kinase inhibitor 1B	CDKN1B|KIP1|p27	protein	taxon:9606	20171017	UniProt		
UniProtKB	P46527	CDKN1B	enables	GO:0004861	PMID:8033212	IDA		F	Cyclin-dependent kinase inhibitor 1B	CDKN1B|KIP1|p27	protein	taxon:9606	20200305	GO_Central	has_input(UniProtKB:P24941)	
UniProtKB	P46527	CDKN1B	enables	GO:0004861	Reactome:R-HSA-187934	TAS		F	Cyclin-dependent kinase inhibitor 1B	CDKN1B|KIP1|p27	protein	taxon:9606	20210505	Reactome		
UniProtKB	P46527	CDKN1B	enables	GO:0004861	Reactome:R-HSA-69562	TAS		F	Cyclin-dependent kinase inhibitor 1B	CDKN1B|KIP1|p27	protein	taxon:9606	20210505	Reactome		
UniProtKB	P46527	CDKN1B	enables	GO:0005515	PMID:11961546	IPI	UniProtKB:Q13616	F	Cyclin-dependent kinase inhibitor 1B	CDKN1B|KIP1|p27	protein	taxon:9606	20260725	IntAct		
UniProtKB	P46527	CDKN1B	enables	GO:0005515	PMID:12082530	IPI	UniProtKB:Q92905	F	Cyclin-dependent kinase inhibitor 1B	CDKN1B|KIP1|p27	protein	taxon:9606	20260725	IntAct	occurs_in(GO:0005634)|occurs_in(GO:0005730)	
UniProtKB	P46527	CDKN1B	enables	GO:0005515	PMID:12093740	IPI	UniProtKB:Q8TAS1	F	Cyclin-dependent kinase inhibitor 1B	CDKN1B|KIP1|p27	protein	taxon:9606	20041019	HGNC-UCL		
UniProtKB	P46527	CDKN1B	enables	GO:0005515	PMID:15024385	IPI	UniProtKB:P20248	F	Cyclin-dependent kinase inhibitor 1B	CDKN1B|KIP1|p27	protein	taxon:9606	20220308	DisProt		
UniProtKB	P46527	CDKN1B	enables	GO:0005515	PMID:15057270	IPI	UniProtKB:O00505	F	Cyclin-dependent kinase inhibitor 1B	CDKN1B|KIP1|p27	protein	taxon:9606	20260725	IntAct		
UniProtKB	P46527	CDKN1B	enables	GO:0005515	PMID:15057270	IPI	UniProtKB:O15131	F	Cyclin-dependent kinase inhibitor 1B	CDKN1B|KIP1|p27	protein	taxon:9606	20260725	IntAct		
UniProtKB	P46527	CDKN1B	enables	GO:0005515	PMID:15480426	IPI	UniProtKB:Q92905	F	Cyclin-dependent kinase inhibitor 1B	CDKN1B|KIP1|p27	protein	taxon:9606	20260725	IntAct	occurs_in(GO:0005634)|occurs_in(GO:0005730)	
UniProtKB	P46527	CDKN1B	enables	GO:0005515	PMID:15652749	IPI	UniProtKB:P16949	F	Cyclin-dependent kinase inhibitor 1B	CDKN1B|KIP1|p27	protein	taxon:9606	20260725	IntAct		
UniProtKB	P46527	CDKN1B	enables	GO:0005515	PMID:15890360	IPI	UniProtKB:P20248	F	Cyclin-dependent kinase inhibitor 1B	CDKN1B|KIP1|p27	protein	taxon:9606	20260725	IntAct		
UniProtKB	P46527	CDKN1B	enables	GO:0005515	PMID:15890360	IPI	UniProtKB:P24941	F	Cyclin-dependent kinase inhibitor 1B	CDKN1B|KIP1|p27	protein	taxon:9606	20260725	IntAct		
UniProtKB	P46527	CDKN1B	enables	GO:0005515	PMID:15890360	IPI	UniProtKB:Q00535	F	Cyclin-dependent kinase inhibitor 1B	CDKN1B|KIP1|p27	protein	taxon:9606	20260725	IntAct		
UniProtKB	P46527	CDKN1B	enables	GO:0005515	PMID:16189514	IPI	UniProtKB:P30279	F	Cyclin-dependent kinase inhibitor 1B	CDKN1B|KIP1|p27	protein	taxon:9606	20260725	IntAct		
UniProtKB	P46527	CDKN1B	enables	GO:0005515	PMID:16189514	IPI	UniProtKB:P30281	F	Cyclin-dependent kinase inhibitor 1B	CDKN1B|KIP1|p27	protein	taxon:9606	20260725	IntAct		
UniProtKB	P46527	CDKN1B	enables	GO:0005515	PMID:16189514	IPI	UniProtKB:Q12933	F	Cyclin-dependent kinase inhibitor 1B	CDKN1B|KIP1|p27	protein	taxon:9606	20260725	IntAct		
UniProtKB	P46527	CDKN1B	enables	GO:0005515	PMID:16209941	IPI	UniProtKB:P20248	F	Cyclin-dependent kinase inhibitor 1B	CDKN1B|KIP1|p27	protein	taxon:9606	20260725	IntAct		
UniProtKB	P46527	CDKN1B	enables	GO:0005515	PMID:16209941	IPI	UniProtKB:Q13309	F	Cyclin-dependent kinase inhibitor 1B	CDKN1B|KIP1|p27	protein	taxon:9606	20260725	IntAct		
UniProtKB	P46527	CDKN1B	enables	GO:0005515	PMID:16289477	IPI	UniProtKB:P33993	F	Cyclin-dependent kinase inhibitor 1B	CDKN1B|KIP1|p27	protein	taxon:9606	20260725	IntAct		
UniProtKB	P46527	CDKN1B	enables	GO:0005515	PMID:16326706	IPI	UniProtKB:P11802	F	Cyclin-dependent kinase inhibitor 1B	CDKN1B|KIP1|p27	protein	taxon:9606	20260725	IntAct		
UniProtKB	P46527	CDKN1B	enables	GO:0005515	PMID:16326706	IPI	UniProtKB:P24941	F	Cyclin-dependent kinase inhibitor 1B	CDKN1B|KIP1|p27	protein	taxon:9606	20260725	IntAct		
UniProtKB	P46527	CDKN1B	enables	GO:0005515	PMID:16431923	IPI	UniProtKB:P24385	F	Cyclin-dependent kinase inhibitor 1B	CDKN1B|KIP1|p27	protein	taxon:9606	20260725	IntAct		
UniProtKB	P46527	CDKN1B	enables	GO:0005515	PMID:17053782	IPI	UniProtKB:P11802	F	Cyclin-dependent kinase inhibitor 1B	CDKN1B|KIP1|p27	protein	taxon:9606	20260725	IntAct		
UniProtKB	P46527	CDKN1B	enables	GO:0005515	PMID:17053782	IPI	UniProtKB:P24941	F	Cyclin-dependent kinase inhibitor 1B	CDKN1B|KIP1|p27	protein	taxon:9606	20260725	IntAct		
UniProtKB	P46527	CDKN1B	enables	GO:0005515	PMID:17254966	IPI	UniProtKB:P00520	F	Cyclin-dependent kinase inhibitor 1B	CDKN1B|KIP1|p27	protein	taxon:9606	20260725	IntAct		
UniProtKB	P46527	CDKN1B	enables	GO:0005515	PMID:17254966	IPI	UniProtKB:P07948	F	Cyclin-dependent kinase inhibitor 1B	CDKN1B|KIP1|p27	protein	taxon:9606	20260725	IntAct		
UniProtKB	P46527	CDKN1B	enables	GO:0005515	PMID:17254966	IPI	UniProtKB:P20248	F	Cyclin-dependent kinase inhibitor 1B	CDKN1B|KIP1|p27	protein	taxon:9606	20260725	IntAct		
UniProtKB	P46527	CDKN1B	enables	GO:0005515	PMID:17254966	IPI	UniProtKB:P24385	F	Cyclin-dependent kinase inhibitor 1B	CDKN1B|KIP1|p27	protein	taxon:9606	20260725	IntAct		
UniProtKB	P46527	CDKN1B	enables	GO:0005515	PMID:17254966	IPI	UniProtKB:P24864	F	Cyclin-dependent kinase inhibitor 1B	CDKN1B|KIP1|p27	protein	taxon:9606	20260725	IntAct		
UniProtKB	P46527	CDKN1B	enables	GO:0005515	PMID:17254966	IPI	UniProtKB:P24941	F	Cyclin-dependent kinase inhibitor 1B	CDKN1B|KIP1|p27	protein	taxon:9606	20260725	IntAct		
UniProtKB	P46527	CDKN1B	enables	GO:0005515	PMID:17254967	IPI	UniProtKB:P24864	F	Cyclin-dependent kinase inhibitor 1B	CDKN1B|KIP1|p27	protein	taxon:9606	20260725	IntAct		
UniProtKB	P46527	CDKN1B	enables	GO:0005515	PMID:17254967	IPI	UniProtKB:P24941	F	Cyclin-dependent kinase inhibitor 1B	CDKN1B|KIP1|p27	protein	taxon:9606	20260725	IntAct		
UniProtKB	P46527	CDKN1B	enables	GO:0005515	PMID:17418410	IPI	UniProtKB:P24941	F	Cyclin-dependent kinase inhibitor 1B	CDKN1B|KIP1|p27	protein	taxon:9606	20260725	IntAct		
UniProtKB	P46527	CDKN1B	enables	GO:0005515	PMID:17698606	IPI	UniProtKB:P24941	F	Cyclin-dependent kinase inhibitor 1B	CDKN1B|KIP1|p27	protein	taxon:9606	20260725	IntAct		
UniProtKB	P46527	CDKN1B	enables	GO:0005515	PMID:18177895	IPI	UniProtKB:P20248	F	Cyclin-dependent kinase inhibitor 1B	CDKN1B|KIP1|p27	protein	taxon:9606	20260725	IntAct		
UniProtKB	P46527	CDKN1B	enables	GO:0005515	PMID:18593906	IPI	UniProtKB:P11309-1	F	Cyclin-dependent kinase inhibitor 1B	CDKN1B|KIP1|p27	protein	taxon:9606	20260725	IntAct		
UniProtKB	P46527	CDKN1B	enables	GO:0005515	PMID:18593906	IPI	UniProtKB:P11309-2	F	Cyclin-dependent kinase inhibitor 1B	CDKN1B|KIP1|p27	protein	taxon:9606	20090921	UniProt		
UniProtKB	P46527	CDKN1B	enables	GO:0005515	PMID:18692475	IPI	UniProtKB:P78396	F	Cyclin-dependent kinase inhibitor 1B	CDKN1B|KIP1|p27	protein	taxon:9606	20260725	IntAct		
UniProtKB	P46527	CDKN1B	enables	GO:0005515	PMID:18805092	IPI	UniProtKB:Q13309	F	Cyclin-dependent kinase inhibitor 1B	CDKN1B|KIP1|p27	protein	taxon:9606	20260725	IntAct		
UniProtKB	P46527	CDKN1B	enables	GO:0005515	PMID:18805092	IPI	UniProtKB:Q13616	F	Cyclin-dependent kinase inhibitor 1B	CDKN1B|KIP1|p27	protein	taxon:9606	20260725	IntAct		
UniProtKB	P46527	CDKN1B	enables	GO:0005515	PMID:19470470	IPI	UniProtKB:P11802	F	Cyclin-dependent kinase inhibitor 1B	CDKN1B|KIP1|p27	protein	taxon:9606	20260725	IntAct		
UniProtKB	P46527	CDKN1B	enables	GO:0005515	PMID:19470470	IPI	UniProtKB:P24864	F	Cyclin-dependent kinase inhibitor 1B	CDKN1B|KIP1|p27	protein	taxon:9606	20260725	IntAct		
UniProtKB	P46527	CDKN1B	enables	GO:0005515	PMID:19470470	IPI	UniProtKB:P61586	F	Cyclin-dependent kinase inhibitor 1B	CDKN1B|KIP1|p27	protein	taxon:9606	20260725	IntAct		
UniProtKB	P46527	CDKN1B	enables	GO:0005515	PMID:19470470	IPI	UniProtKB:Q15418	F	Cyclin-dependent kinase inhibitor 1B	CDKN1B|KIP1|p27	protein	taxon:9606	20260725	IntAct		
UniProtKB	P46527	CDKN1B	enables	GO:0005515	PMID:20596027	IPI	UniProtKB:P20248	F	Cyclin-dependent kinase inhibitor 1B	CDKN1B|KIP1|p27	protein	taxon:9606	20260725	IntAct		
UniProtKB	P46527	CDKN1B	enables	GO:0005515	PMID:21423214	IPI	UniProtKB:Q62120	F	Cyclin-dependent kinase inhibitor 1B	CDKN1B|KIP1|p27	protein	taxon:9606	20260725	IntAct	occurs_in(GO:0005737)	
UniProtKB	P46527	CDKN1B	enables	GO:0005515	PMID:21423803	IPI	UniProtKB:P16949	F	Cyclin-dependent kinase inhibitor 1B	CDKN1B|KIP1|p27	protein	taxon:9606	20260725	IntAct		
UniProtKB	P46527	CDKN1B	enables	GO:0005515	PMID:21423803	IPI	UniProtKB:P24941	F	Cyclin-dependent kinase inhibitor 1B	CDKN1B|KIP1|p27	protein	taxon:9606	20260725	IntAct		
UniProtKB	P46527	CDKN1B	enables	GO:0005515	PMID:22632967	IPI	UniProtKB:Q13309	F	Cyclin-dependent kinase inhibitor 1B	CDKN1B|KIP1|p27	protein	taxon:9606	20260725	IntAct		
UniProtKB	P46527	CDKN1B	enables	GO:0005515	PMID:22770219	IPI	UniProtKB:O15131	F	Cyclin-dependent kinase inhibitor 1B	CDKN1B|KIP1|p27	protein	taxon:9606	20260725	IntAct		
UniProtKB	P46527	CDKN1B	enables	GO:0005515	PMID:23455922	IPI	UniProtKB:P24941	F	Cyclin-dependent kinase inhibitor 1B	CDKN1B|KIP1|p27	protein	taxon:9606	20260725	IntAct		
UniProtKB	P46527	CDKN1B	enables	GO:0005515	PMID:23455922	IPI	UniProtKB:Q00535	F	Cyclin-dependent kinase inhibitor 1B	CDKN1B|KIP1|p27	protein	taxon:9606	20260725	IntAct		
UniProtKB	P46527	CDKN1B	enables	GO:0005515	PMID:23543736	IPI	UniProtKB:P06493	F	Cyclin-dependent kinase inhibitor 1B	CDKN1B|KIP1|p27	protein	taxon:9606	20260725	IntAct		
UniProtKB	P46527	CDKN1B	enables	GO:0005515	PMID:23543736	IPI	UniProtKB:P11802	F	Cyclin-dependent kinase inhibitor 1B	CDKN1B|KIP1|p27	protein	taxon:9606	20260725	IntAct		
UniProtKB	P46527	CDKN1B	enables	GO:0005515	PMID:23602409	IPI	UniProtKB:O15111	F	Cyclin-dependent kinase inhibitor 1B	CDKN1B|KIP1|p27	protein	taxon:9606	20260725	IntAct		
UniProtKB	P46527	CDKN1B	enables	GO:0005515	PMID:23602568	IPI	UniProtKB:P06493	F	Cyclin-dependent kinase inhibitor 1B	CDKN1B|KIP1|p27	protein	taxon:9606	20260725	IntAct		
UniProtKB	P46527	CDKN1B	enables	GO:0005515	PMID:23602568	IPI	UniProtKB:P11802	F	Cyclin-dependent kinase inhibitor 1B	CDKN1B|KIP1|p27	protein	taxon:9606	20260725	IntAct		
UniProtKB	P46527	CDKN1B	enables	GO:0005515	PMID:23602568	IPI	UniProtKB:P24941	F	Cyclin-dependent kinase inhibitor 1B	CDKN1B|KIP1|p27	protein	taxon:9606	20260725	IntAct		
UniProtKB	P46527	CDKN1B	enables	GO:0005515	PMID:23602568	IPI	UniProtKB:Q00535	F	Cyclin-dependent kinase inhibitor 1B	CDKN1B|KIP1|p27	protein	taxon:9606	20260725	IntAct		
UniProtKB	P46527	CDKN1B	enables	GO:0005515	PMID:24358021	IPI	UniProtKB:O96020	F	Cyclin-dependent kinase inhibitor 1B	CDKN1B|KIP1|p27	protein	taxon:9606	20260725	IntAct		
UniProtKB	P46527	CDKN1B	enables	GO:0005515	PMID:24358021	IPI	UniProtKB:P06493	F	Cyclin-dependent kinase inhibitor 1B	CDKN1B|KIP1|p27	protein	taxon:9606	20260725	IntAct		
UniProtKB	P46527	CDKN1B	enables	GO:0005515	PMID:24358021	IPI	UniProtKB:P24941	F	Cyclin-dependent kinase inhibitor 1B	CDKN1B|KIP1|p27	protein	taxon:9606	20260725	IntAct		
UniProtKB	P46527	CDKN1B	enables	GO:0005515	PMID:24358021	IPI	UniProtKB:Q9UQR0-1	F	Cyclin-dependent kinase inhibitor 1B	CDKN1B|KIP1|p27	protein	taxon:9606	20260725	IntAct		
UniProtKB	P46527	CDKN1B	enables	GO:0005515	PMID:25241761	IPI	UniProtKB:P11802	F	Cyclin-dependent kinase inhibitor 1B	CDKN1B|KIP1|p27	protein	taxon:9606	20260725	IntAct		
UniProtKB	P46527	CDKN1B	enables	GO:0005515	PMID:25241761	IPI	UniProtKB:P24864	F	Cyclin-dependent kinase inhibitor 1B	CDKN1B|KIP1|p27	protein	taxon:9606	20260725	IntAct		
UniProtKB	P46527	CDKN1B	enables	GO:0005515	PMID:25241761	IPI	UniProtKB:P24941	F	Cyclin-dependent kinase inhibitor 1B	CDKN1B|KIP1|p27	protein	taxon:9606	20260725	IntAct		
UniProtKB	P46527	CDKN1B	enables	GO:0005515	PMID:25241761	IPI	UniProtKB:Q12933	F	Cyclin-dependent kinase inhibitor 1B	CDKN1B|KIP1|p27	protein	taxon:9606	20260725	IntAct		
UniProtKB	P46527	CDKN1B	enables	GO:0005515	PMID:25852190	IPI	UniProtKB:P24941	F	Cyclin-dependent kinase inhibitor 1B	CDKN1B|KIP1|p27	protein	taxon:9606	20260725	IntAct		
UniProtKB	P46527	CDKN1B	enables	GO:0005515	PMID:25852190	IPI	UniProtKB:Q00535	F	Cyclin-dependent kinase inhibitor 1B	CDKN1B|KIP1|p27	protein	taxon:9606	20260725	IntAct		
UniProtKB	P46527	CDKN1B	enables	GO:0005515	PMID:25910212	IPI	UniProtKB:P30279	F	Cyclin-dependent kinase inhibitor 1B	CDKN1B|KIP1|p27	protein	taxon:9606	20260725	IntAct		
UniProtKB	P46527	CDKN1B	enables	GO:0005515	PMID:25910212	IPI	UniProtKB:Q12933	F	Cyclin-dependent kinase inhibitor 1B	CDKN1B|KIP1|p27	protein	taxon:9606	20260725	IntAct		
UniProtKB	P46527	CDKN1B	enables	GO:0005515	PMID:25910212	IPI	UniProtKB:Q8N9N5-2	F	Cyclin-dependent kinase inhibitor 1B	CDKN1B|KIP1|p27	protein	taxon:9606	20260725	IntAct		
UniProtKB	P46527	CDKN1B	enables	GO:0005515	PMID:25910212	IPI	UniProtKB:Q9NVV9	F	Cyclin-dependent kinase inhibitor 1B	CDKN1B|KIP1|p27	protein	taxon:9606	20260725	IntAct		
UniProtKB	P46527	CDKN1B	enables	GO:0005515	PMID:26496610	IPI	UniProtKB:P14635	F	Cyclin-dependent kinase inhibitor 1B	CDKN1B|KIP1|p27	protein	taxon:9606	20260725	IntAct		
UniProtKB	P46527	CDKN1B	enables	GO:0005515	PMID:26496610	IPI	UniProtKB:P20248	F	Cyclin-dependent kinase inhibitor 1B	CDKN1B|KIP1|p27	protein	taxon:9606	20260725	IntAct		
UniProtKB	P46527	CDKN1B	enables	GO:0005515	PMID:26496610	IPI	UniProtKB:P24385	F	Cyclin-dependent kinase inhibitor 1B	CDKN1B|KIP1|p27	protein	taxon:9606	20260725	IntAct		
UniProtKB	P46527	CDKN1B	enables	GO:0005515	PMID:26496610	IPI	UniProtKB:P24941	F	Cyclin-dependent kinase inhibitor 1B	CDKN1B|KIP1|p27	protein	taxon:9606	20260725	IntAct		
UniProtKB	P46527	CDKN1B	enables	GO:0005515	PMID:26775844	IPI	UniProtKB:P11142	F	Cyclin-dependent kinase inhibitor 1B	CDKN1B|KIP1|p27	protein	taxon:9606	20230831	UniProt		
UniProtKB	P46527	CDKN1B	enables	GO:0005515	PMID:28425505	IPI	UniProtKB:P40337	F	Cyclin-dependent kinase inhibitor 1B	CDKN1B|KIP1|p27	protein	taxon:9606	20240911	DisProt		
UniProtKB	P46527	CDKN1B	enables	GO:0005515	PMID:28514442	IPI	UniProtKB:P06493	F	Cyclin-dependent kinase inhibitor 1B	CDKN1B|KIP1|p27	protein	taxon:9606	20260725	IntAct		
UniProtKB	P46527	CDKN1B	enables	GO:0005515	PMID:28514442	IPI	UniProtKB:P11802	F	Cyclin-dependent kinase inhibitor 1B	CDKN1B|KIP1|p27	protein	taxon:9606	20260725	IntAct		
UniProtKB	P46527	CDKN1B	enables	GO:0005515	PMID:28514442	IPI	UniProtKB:P20248	F	Cyclin-dependent kinase inhibitor 1B	CDKN1B|KIP1|p27	protein	taxon:9606	20260725	IntAct		
UniProtKB	P46527	CDKN1B	enables	GO:0005515	PMID:28514442	IPI	UniProtKB:P24385	F	Cyclin-dependent kinase inhibitor 1B	CDKN1B|KIP1|p27	protein	taxon:9606	20260725	IntAct		
UniProtKB	P46527	CDKN1B	enables	GO:0005515	PMID:28514442	IPI	UniProtKB:P24941	F	Cyclin-dependent kinase inhibitor 1B	CDKN1B|KIP1|p27	protein	taxon:9606	20260725	IntAct		
UniProtKB	P46527	CDKN1B	enables	GO:0005515	PMID:28514442	IPI	UniProtKB:P30279	F	Cyclin-dependent kinase inhibitor 1B	CDKN1B|KIP1|p27	protein	taxon:9606	20260725	IntAct		
UniProtKB	P46527	CDKN1B	enables	GO:0005515	PMID:28514442	IPI	UniProtKB:P30281	F	Cyclin-dependent kinase inhibitor 1B	CDKN1B|KIP1|p27	protein	taxon:9606	20260725	IntAct		
UniProtKB	P46527	CDKN1B	enables	GO:0005515	PMID:28514442	IPI	UniProtKB:Q00535	F	Cyclin-dependent kinase inhibitor 1B	CDKN1B|KIP1|p27	protein	taxon:9606	20260725	IntAct		
UniProtKB	P46527	CDKN1B	enables	GO:0005515	PMID:29997244	IPI	UniProtKB:P78396	F	Cyclin-dependent kinase inhibitor 1B	CDKN1B|KIP1|p27	protein	taxon:9606	20260725	IntAct		
UniProtKB	P46527	CDKN1B	enables	GO:0005515	PMID:31515488	IPI	UniProtKB:Q12933	F	Cyclin-dependent kinase inhibitor 1B	CDKN1B|KIP1|p27	protein	taxon:9606	20260725	IntAct		
UniProtKB	P46527	CDKN1B	enables	GO:0005515	PMID:32296183	IPI	UniProtKB:Q5JR59-3	F	Cyclin-dependent kinase inhibitor 1B	CDKN1B|KIP1|p27	protein	taxon:9606	20260725	IntAct		
UniProtKB	P46527	CDKN1B	enables	GO:0005515	PMID:32296183	IPI	UniProtKB:Q5MJ70	F	Cyclin-dependent kinase inhibitor 1B	CDKN1B|KIP1|p27	protein	taxon:9606	20260725	IntAct		
UniProtKB	P46527	CDKN1B	enables	GO:0005515	PMID:32707033	IPI	UniProtKB:P06493	F	Cyclin-dependent kinase inhibitor 1B	CDKN1B|KIP1|p27	protein	taxon:9606	20260725	IntAct		
UniProtKB	P46527	CDKN1B	enables	GO:0005515	PMID:32707033	IPI	UniProtKB:P11802	F	Cyclin-dependent kinase inhibitor 1B	CDKN1B|KIP1|p27	protein	taxon:9606	20260725	IntAct		
UniProtKB	P46527	CDKN1B	enables	GO:0005515	PMID:32707033	IPI	UniProtKB:Q00535	F	Cyclin-dependent kinase inhibitor 1B	CDKN1B|KIP1|p27	protein	taxon:9606	20260725	IntAct		
UniProtKB	P46527	CDKN1B	enables	GO:0005515	PMID:32814053	IPI	UniProtKB:P78396	F	Cyclin-dependent kinase inhibitor 1B	CDKN1B|KIP1|p27	protein	taxon:9606	20260725	IntAct		
UniProtKB	P46527	CDKN1B	enables	GO:0005515	PMID:33961781	IPI	UniProtKB:O96020	F	Cyclin-dependent kinase inhibitor 1B	CDKN1B|KIP1|p27	protein	taxon:9606	20260725	IntAct		
UniProtKB	P46527	CDKN1B	enables	GO:0005515	PMID:33961781	IPI	UniProtKB:P06493	F	Cyclin-dependent kinase inhibitor 1B	CDKN1B|KIP1|p27	protein	taxon:9606	20260725	IntAct		
UniProtKB	P46527	CDKN1B	enables	GO:0005515	PMID:33961781	IPI	UniProtKB:P11802	F	Cyclin-dependent kinase inhibitor 1B	CDKN1B|KIP1|p27	protein	taxon:9606	20260725	IntAct		
UniProtKB	P46527	CDKN1B	enables	GO:0005515	PMID:33961781	IPI	UniProtKB:P14635	F	Cyclin-dependent kinase inhibitor 1B	CDKN1B|KIP1|p27	protein	taxon:9606	20260725	IntAct		
UniProtKB	P46527	CDKN1B	enables	GO:0005515	PMID:33961781	IPI	UniProtKB:P20248	F	Cyclin-dependent kinase inhibitor 1B	CDKN1B|KIP1|p27	protein	taxon:9606	20260725	IntAct		
UniProtKB	P46527	CDKN1B	enables	GO:0005515	PMID:33961781	IPI	UniProtKB:P24385	F	Cyclin-dependent kinase inhibitor 1B	CDKN1B|KIP1|p27	protein	taxon:9606	20260725	IntAct		
UniProtKB	P46527	CDKN1B	enables	GO:0005515	PMID:33961781	IPI	UniProtKB:P24864	F	Cyclin-dependent kinase inhibitor 1B	CDKN1B|KIP1|p27	protein	taxon:9606	20260725	IntAct		
UniProtKB	P46527	CDKN1B	enables	GO:0005515	PMID:33961781	IPI	UniProtKB:P24941	F	Cyclin-dependent kinase inhibitor 1B	CDKN1B|KIP1|p27	protein	taxon:9606	20260725	IntAct		
UniProtKB	P46527	CDKN1B	enables	GO:0005515	PMID:33961781	IPI	UniProtKB:P30279	F	Cyclin-dependent kinase inhibitor 1B	CDKN1B|KIP1|p27	protein	taxon:9606	20260725	IntAct		
UniProtKB	P46527	CDKN1B	enables	GO:0005515	PMID:33961781	IPI	UniProtKB:P30281	F	Cyclin-dependent kinase inhibitor 1B	CDKN1B|KIP1|p27	protein	taxon:9606	20260725	IntAct		
UniProtKB	P46527	CDKN1B	enables	GO:0005515	PMID:33961781	IPI	UniProtKB:P78396	F	Cyclin-dependent kinase inhibitor 1B	CDKN1B|KIP1|p27	protein	taxon:9606	20260725	IntAct		
UniProtKB	P46527	CDKN1B	enables	GO:0005515	PMID:33961781	IPI	UniProtKB:Q00535	F	Cyclin-dependent kinase inhibitor 1B	CDKN1B|KIP1|p27	protein	taxon:9606	20260725	IntAct		
UniProtKB	P46527	CDKN1B	enables	GO:0005515	PMID:34591612	IPI	UniProtKB:O96020	F	Cyclin-dependent kinase inhibitor 1B	CDKN1B|KIP1|p27	protein	taxon:9606	20260725	IntAct		
UniProtKB	P46527	CDKN1B	enables	GO:0005515	PMID:34591612	IPI	UniProtKB:P06493	F	Cyclin-dependent kinase inhibitor 1B	CDKN1B|KIP1|p27	protein	taxon:9606	20260725	IntAct		
UniProtKB	P46527	CDKN1B	enables	GO:0005515	PMID:34591612	IPI	UniProtKB:P11802	F	Cyclin-dependent kinase inhibitor 1B	CDKN1B|KIP1|p27	protein	taxon:9606	20260725	IntAct		
UniProtKB	P46527	CDKN1B	enables	GO:0005515	PMID:34591612	IPI	UniProtKB:P14635	F	Cyclin-dependent kinase inhibitor 1B	CDKN1B|KIP1|p27	protein	taxon:9606	20260725	IntAct		
UniProtKB	P46527	CDKN1B	enables	GO:0005515	PMID:34591612	IPI	UniProtKB:P20248	F	Cyclin-dependent kinase inhibitor 1B	CDKN1B|KIP1|p27	protein	taxon:9606	20260725	IntAct		
UniProtKB	P46527	CDKN1B	enables	GO:0005515	PMID:34591612	IPI	UniProtKB:P24385	F	Cyclin-dependent kinase inhibitor 1B	CDKN1B|KIP1|p27	protein	taxon:9606	20260725	IntAct		
UniProtKB	P46527	CDKN1B	enables	GO:0005515	PMID:34591612	IPI	UniProtKB:P24864	F	Cyclin-dependent kinase inhibitor 1B	CDKN1B|KIP1|p27	protein	taxon:9606	20260725	IntAct		
UniProtKB	P46527	CDKN1B	enables	GO:0005515	PMID:34591612	IPI	UniProtKB:P24941	F	Cyclin-dependent kinase inhibitor 1B	CDKN1B|KIP1|p27	protein	taxon:9606	20260725	IntAct		
UniProtKB	P46527	CDKN1B	enables	GO:0005515	PMID:34591612	IPI	UniProtKB:P30281	F	Cyclin-dependent kinase inhibitor 1B	CDKN1B|KIP1|p27	protein	taxon:9606	20260725	IntAct		
UniProtKB	P46527	CDKN1B	enables	GO:0005515	PMID:34591612	IPI	UniProtKB:Q00535	F	Cyclin-dependent kinase inhibitor 1B	CDKN1B|KIP1|p27	protein	taxon:9606	20260725	IntAct		
UniProtKB	P46527	CDKN1B	enables	GO:0005515	PMID:34591642	IPI	UniProtKB:P24385	F	Cyclin-dependent kinase inhibitor 1B	CDKN1B|KIP1|p27	protein	taxon:9606	20260725	IntAct		
UniProtKB	P46527	CDKN1B	enables	GO:0005515	PMID:35271311	IPI	UniProtKB:P24941	F	Cyclin-dependent kinase inhibitor 1B	CDKN1B|KIP1|p27	protein	taxon:9606	20260725	IntAct		
UniProtKB	P46527	CDKN1B	enables	GO:0005515	PMID:35512704	IPI	UniProtKB:Q969H0	F	Cyclin-dependent kinase inhibitor 1B	CDKN1B|KIP1|p27	protein	taxon:9606	20260725	IntAct		
UniProtKB	P46527	CDKN1B	enables	GO:0005515	PMID:40205054	IPI	UniProtKB:P24385	F	Cyclin-dependent kinase inhibitor 1B	CDKN1B|KIP1|p27	protein	taxon:9606	20260725	IntAct		
UniProtKB	P46527	CDKN1B	enables	GO:0005515	PMID:40205054	IPI	UniProtKB:P24941	F	Cyclin-dependent kinase inhibitor 1B	CDKN1B|KIP1|p27	protein	taxon:9606	20260725	IntAct		
UniProtKB	P46527	CDKN1B	enables	GO:0005515	PMID:8684460	IPI	UniProtKB:P20248	F	Cyclin-dependent kinase inhibitor 1B	CDKN1B|KIP1|p27	protein	taxon:9606	20260725	IntAct		
UniProtKB	P46527	CDKN1B	enables	GO:0005515	PMID:8756624	IPI	UniProtKB:P14635	F	Cyclin-dependent kinase inhibitor 1B	CDKN1B|KIP1|p27	protein	taxon:9606	20260725	IntAct		
UniProtKB	P46527	CDKN1B	enables	GO:0005515	PMID:8756624	IPI	UniProtKB:P24864	F	Cyclin-dependent kinase inhibitor 1B	CDKN1B|KIP1|p27	protein	taxon:9606	20260725	IntAct		
UniProtKB	P46527	CDKN1B	enables	GO:0005515	PMID:9106657	IPI	UniProtKB:P11802	F	Cyclin-dependent kinase inhibitor 1B	CDKN1B|KIP1|p27	protein	taxon:9606	20260725	IntAct		
UniProtKB	P46527	CDKN1B	enables	GO:0005515	PMID:9106657	IPI	UniProtKB:P24385	F	Cyclin-dependent kinase inhibitor 1B	CDKN1B|KIP1|p27	protein	taxon:9606	20260725	IntAct		
UniProtKB	P46527	CDKN1B	enables	GO:0005515	PMID:9840943	IPI	UniProtKB:O96020	F	Cyclin-dependent kinase inhibitor 1B	CDKN1B|KIP1|p27	protein	taxon:9606	20260725	IntAct		
UniProtKB	P46527	CDKN1B	enables	GO:0019901	PMID:15024385	IPI	UniProtKB:P24941	F	Cyclin-dependent kinase inhibitor 1B	CDKN1B|KIP1|p27	protein	taxon:9606	20160817	CAFA		
UniProtKB	P46527	CDKN1B	enables	GO:0019903	PMID:19838216	IPI	UniProtKB:P29350	F	Cyclin-dependent kinase inhibitor 1B	CDKN1B|KIP1|p27	protein	taxon:9606	20100927	BHF-UCL		
UniProtKB	P46527	CDKN1B	enables	GO:0019914	PMID:8684460	EXP		F	Cyclin-dependent kinase inhibitor 1B	CDKN1B|KIP1|p27	protein	taxon:9606	20230216	DisProt		
UniProtKB	P46527	CDKN1B	enables	GO:0030332	GO_REF:0000107	IEA	UniProtKB:P46414|ensembl:ENSMUSP00000065832	F	Cyclin-dependent kinase inhibitor 1B	CDKN1B|KIP1|p27	protein	taxon:9606	20260724	Ensembl		
UniProtKB	P46527	CDKN1B	enables	GO:0030332	GO_REF:0000117	IEA	ARBA:ARBA00087515	F	Cyclin-dependent kinase inhibitor 1B	CDKN1B|KIP1|p27	protein	taxon:9606	20260727	UniProt		
UniProtKB	P46527	CDKN1B	enables	GO:0030332	PMID:15024385	IPI	UniProtKB:P20248	F	Cyclin-dependent kinase inhibitor 1B	CDKN1B|KIP1|p27	protein	taxon:9606	20160817	CAFA		
UniProtKB	P46527	CDKN1B	enables	GO:0030332	PMID:24380855	ISS	UniProtKB:P46414	F	Cyclin-dependent kinase inhibitor 1B	CDKN1B|KIP1|p27	protein	taxon:9606	20181012	BHF-UCL	occurs_in(UBERON:0002082)	
UniProtKB	P46527	CDKN1B	enables	GO:0031625	PMID:16209941	EXP		F	Cyclin-dependent kinase inhibitor 1B	CDKN1B|KIP1|p27	protein	taxon:9606	20220808	DisProt		
UniProtKB	P46527	CDKN1B	enables	GO:0044877	PMID:15024385	IPI	ComplexPortal:CPX-2006	F	Cyclin-dependent kinase inhibitor 1B	CDKN1B|KIP1|p27	protein	taxon:9606	20160817	CAFA		
UniProtKB	P46527	CDKN1B	enables	GO:0044877	PMID:8684460	IPI	ComplexPortal:CPX-2006	F	Cyclin-dependent kinase inhibitor 1B	CDKN1B|KIP1|p27	protein	taxon:9606	20160817	CAFA		
UniProtKB	P46527	CDKN1B	enables	GO:0060090	PMID:8684460	EXP		F	Cyclin-dependent kinase inhibitor 1B	CDKN1B|KIP1|p27	protein	taxon:9606	20220214	DisProt		
UniProtKB	P46527	CDKN1B	enables	GO:0140678	PMID:11790096	IMP		F	Cyclin-dependent kinase inhibitor 1B	CDKN1B|KIP1|p27	protein	taxon:9606	20220613	DisProt		
UniProtKB	P46527	CDKN1B	enables	GO:1990757	PMID:16209941	EXP		F	Cyclin-dependent kinase inhibitor 1B	CDKN1B|KIP1|p27	protein	taxon:9606	20220808	DisProt		
UniProtKB	P46527	CDKN1B	involved_in	GO:0000079	PMID:8033212	IDA		P	Cyclin-dependent kinase inhibitor 1B	CDKN1B|KIP1|p27	protein	taxon:9606	20200305	GO_Central	has_input(UniProtKB:P24941)	
UniProtKB	P46527	CDKN1B	involved_in	GO:0000082	GO_REF:0000107	IEA	UniProtKB:P46414|ensembl:ENSMUSP00000065832	P	Cyclin-dependent kinase inhibitor 1B	CDKN1B|KIP1|p27	protein	taxon:9606	20260724	Ensembl		
UniProtKB	P46527	CDKN1B	involved_in	GO:0000082	Reactome:R-HSA-69206	TAS		P	Cyclin-dependent kinase inhibitor 1B	CDKN1B|KIP1|p27	protein	taxon:9606	20260316	Reactome		
UniProtKB	P46527	CDKN1B	involved_in	GO:0007165	GO_REF:0000117	IEA	ARBA:ARBA00029050	P	Cyclin-dependent kinase inhibitor 1B	CDKN1B|KIP1|p27	protein	taxon:9606	20260727	UniProt		
UniProtKB	P46527	CDKN1B	involved_in	GO:0007507	GO_REF:0000107	IEA	UniProtKB:P46414|ensembl:ENSMUSP00000065832	P	Cyclin-dependent kinase inhibitor 1B	CDKN1B|KIP1|p27	protein	taxon:9606	20260724	Ensembl		
UniProtKB	P46527	CDKN1B	involved_in	GO:0007507	PMID:24380855	ISS	UniProtKB:P46414	P	Cyclin-dependent kinase inhibitor 1B	CDKN1B|KIP1|p27	protein	taxon:9606	20181012	BHF-UCL		
UniProtKB	P46527	CDKN1B	involved_in	GO:0008285	GO_REF:0000117	IEA	ARBA:ARBA00027539	P	Cyclin-dependent kinase inhibitor 1B	CDKN1B|KIP1|p27	protein	taxon:9606	20260727	UniProt		
UniProtKB	P46527	CDKN1B	involved_in	GO:0008285	PMID:19838216	IMP		P	Cyclin-dependent kinase inhibitor 1B	CDKN1B|KIP1|p27	protein	taxon:9606	20100927	BHF-UCL		
UniProtKB	P46527	CDKN1B	involved_in	GO:0030308	PMID:10208428	IDA		P	Cyclin-dependent kinase inhibitor 1B	CDKN1B|KIP1|p27	protein	taxon:9606	20071120	BHF-UCL		
UniProtKB	P46527	CDKN1B	involved_in	GO:0030330	Reactome:R-HSA-6791312	TAS		P	Cyclin-dependent kinase inhibitor 1B	CDKN1B|KIP1|p27	protein	taxon:9606	20260316	Reactome		
UniProtKB	P46527	CDKN1B	involved_in	GO:0030330	Reactome:R-HSA-69563	TAS		P	Cyclin-dependent kinase inhibitor 1B	CDKN1B|KIP1|p27	protein	taxon:9606	20260316	Reactome		
UniProtKB	P46527	CDKN1B	involved_in	GO:0045740	Reactome:R-HSA-69656	TAS		P	Cyclin-dependent kinase inhibitor 1B	CDKN1B|KIP1|p27	protein	taxon:9606	20260316	Reactome		
UniProtKB	P46527	CDKN1B	involved_in	GO:0045926	GO_REF:0000117	IEA	ARBA:ARBA00028151	P	Cyclin-dependent kinase inhibitor 1B	CDKN1B|KIP1|p27	protein	taxon:9606	20260727	UniProt		
UniProtKB	P46527	CDKN1B	involved_in	GO:0048102	PMID:12698196	IDA		P	Cyclin-dependent kinase inhibitor 1B	CDKN1B|KIP1|p27	protein	taxon:9606	20071120	BHF-UCL		
UniProtKB	P46527	CDKN1B	involved_in	GO:0051168	PMID:12529437	IMP		P	Cyclin-dependent kinase inhibitor 1B	CDKN1B|KIP1|p27	protein	taxon:9606	20220614	DisProt		
UniProtKB	P46527	CDKN1B	involved_in	GO:0051726	GO_REF:0000002	IEA	InterPro:IPR003175	P	Cyclin-dependent kinase inhibitor 1B	CDKN1B|KIP1|p27	protein	taxon:9606	20260727	InterPro		
UniProtKB	P46527	CDKN1B	involved_in	GO:0051726	GO_REF:0000107	IEA	UniProtKB:P46414|ensembl:ENSMUSP00000065832	P	Cyclin-dependent kinase inhibitor 1B	CDKN1B|KIP1|p27	protein	taxon:9606	20260724	Ensembl		
UniProtKB	P46527	CDKN1B	involved_in	GO:0051726	PMID:12093740	IMP		P	Cyclin-dependent kinase inhibitor 1B	CDKN1B|KIP1|p27	protein	taxon:9606	20210812	HGNC-UCL		
UniProtKB	P46527	CDKN1B	involved_in	GO:0051726	PMID:24380855	ISS	UniProtKB:P46414	P	Cyclin-dependent kinase inhibitor 1B	CDKN1B|KIP1|p27	protein	taxon:9606	20210812	BHF-UCL	part_of(GO:1905179),occurs_in(UBERON:0002082)	
UniProtKB	P46527	CDKN1B	involved_in	GO:0090398	Reactome:R-HSA-2559583	TAS		P	Cyclin-dependent kinase inhibitor 1B	CDKN1B|KIP1|p27	protein	taxon:9606	20260316	Reactome		
UniProtKB	P46527	CDKN1B	involved_in	GO:1901990	GO_REF:0000117	IEA	ARBA:ARBA00029095	P	Cyclin-dependent kinase inhibitor 1B	CDKN1B|KIP1|p27	protein	taxon:9606	20260727	UniProt		
UniProtKB	P46527	CDKN1B	involved_in	GO:1902806	PMID:8033212	IMP		P	Cyclin-dependent kinase inhibitor 1B	CDKN1B|KIP1|p27	protein	taxon:9606	20200305	GO_Central		
UniProtKB	P46527	CDKN1B	involved_in	GO:1904706	PMID:19088079	IMP		P	Cyclin-dependent kinase inhibitor 1B	CDKN1B|KIP1|p27	protein	taxon:9606	20230704	BHF-UCL	occurs_in(CL:0002591)	
UniProtKB	P46527	CDKN1B	involved_in	GO:1905179	GO_REF:0000107	IEA	UniProtKB:P46414|ensembl:ENSMUSP00000065832	P	Cyclin-dependent kinase inhibitor 1B	CDKN1B|KIP1|p27	protein	taxon:9606	20260724	Ensembl		
UniProtKB	P46527	CDKN1B	involved_in	GO:1905179	PMID:24380855	ISS	UniProtKB:P46414	P	Cyclin-dependent kinase inhibitor 1B	CDKN1B|KIP1|p27	protein	taxon:9606	20181012	BHF-UCL		
UniProtKB	P46527	CDKN1B	involved_in	GO:2000045	PMID:10208428	IDA		P	Cyclin-dependent kinase inhibitor 1B	CDKN1B|KIP1|p27	protein	taxon:9606	20210812	BHF-UCL		
UniProtKB	P46527	CDKN1B	involved_in	GO:2000134	GO_REF:0000033	IBA	FB:FBgn0010316|PANTHER:PTN004142838|WB:WBGene00000516|WB:WBGene00000517	P	Cyclin-dependent kinase inhibitor 1B	CDKN1B|KIP1|p27	protein	taxon:9606	20260508	GO_Central		
UniProtKB	P46527	CDKN1B	is_active_in	GO:0005634	GO_REF:0000033	IBA	FB:FBgn0010316|MGI:MGI:104564|MGI:MGI:104565|PANTHER:PTN004142838|UniProtKB:P46527|UniProtKB:P49918|WB:WBGene00000516	C	Cyclin-dependent kinase inhibitor 1B	CDKN1B|KIP1|p27	protein	taxon:9606	20260508	GO_Central		
UniProtKB	P46527	CDKN1B	is_active_in	GO:0005737	GO_REF:0000033	IBA	MGI:MGI:104565|PANTHER:PTN004142838|UniProtKB:P46527|UniProtKB:P49918	C	Cyclin-dependent kinase inhibitor 1B	CDKN1B|KIP1|p27	protein	taxon:9606	20260528	GO_Central		
UniProtKB	P46527	CDKN1B	located_in	GO:0005634	GO_REF:0000002	IEA	InterPro:IPR003175	C	Cyclin-dependent kinase inhibitor 1B	CDKN1B|KIP1|p27	protein	taxon:9606	20260727	InterPro		
UniProtKB	P46527	CDKN1B	located_in	GO:0005634	GO_REF:0000044	IEA	UniProtKB-SubCell:SL-0191	C	Cyclin-dependent kinase inhibitor 1B	CDKN1B|KIP1|p27	protein	taxon:9606	20260727	UniProt		
UniProtKB	P46527	CDKN1B	located_in	GO:0005634	GO_REF:0000107	IEA	UniProtKB:P46414|ensembl:ENSMUSP00000065832	C	Cyclin-dependent kinase inhibitor 1B	CDKN1B|KIP1|p27	protein	taxon:9606	20260724	Ensembl		
UniProtKB	P46527	CDKN1B	located_in	GO:0005634	GO_REF:0000117	IEA	ARBA:ARBA00026330	C	Cyclin-dependent kinase inhibitor 1B	CDKN1B|KIP1|p27	protein	taxon:9606	20260727	UniProt		
UniProtKB	P46527	CDKN1B	located_in	GO:0005634	PMID:11800646	IDA		C	Cyclin-dependent kinase inhibitor 1B	CDKN1B|KIP1|p27	protein	taxon:9606	20071121	BHF-UCL		
UniProtKB	P46527	CDKN1B	located_in	GO:0005634	PMID:12093740	IDA		C	Cyclin-dependent kinase inhibitor 1B	CDKN1B|KIP1|p27	protein	taxon:9606	20041019	HGNC-UCL		
UniProtKB	P46527	CDKN1B	located_in	GO:0005654	GO_REF:0000052	IDA		C	Cyclin-dependent kinase inhibitor 1B	CDKN1B|KIP1|p27	protein	taxon:9606	20251115	HPA		
UniProtKB	P46527	CDKN1B	located_in	GO:0005654	Reactome:R-HSA-1226094	TAS		C	Cyclin-dependent kinase inhibitor 1B	CDKN1B|KIP1|p27	protein	taxon:9606	20130503	Reactome		
UniProtKB	P46527	CDKN1B	located_in	GO:0005654	Reactome:R-HSA-1226095	TAS		C	Cyclin-dependent kinase inhibitor 1B	CDKN1B|KIP1|p27	protein	taxon:9606	20130503	Reactome		
UniProtKB	P46527	CDKN1B	located_in	GO:0005654	Reactome:R-HSA-187506	TAS		C	Cyclin-dependent kinase inhibitor 1B	CDKN1B|KIP1|p27	protein	taxon:9606	20130503	Reactome		
UniProtKB	P46527	CDKN1B	located_in	GO:0005654	Reactome:R-HSA-187520	TAS		C	Cyclin-dependent kinase inhibitor 1B	CDKN1B|KIP1|p27	protein	taxon:9606	20130503	Reactome		
UniProtKB	P46527	CDKN1B	located_in	GO:0005654	Reactome:R-HSA-187552	TAS		C	Cyclin-dependent kinase inhibitor 1B	CDKN1B|KIP1|p27	protein	taxon:9606	20130503	Reactome		
UniProtKB	P46527	CDKN1B	located_in	GO:0005654	Reactome:R-HSA-187574	TAS		C	Cyclin-dependent kinase inhibitor 1B	CDKN1B|KIP1|p27	protein	taxon:9606	20130503	Reactome		
UniProtKB	P46527	CDKN1B	located_in	GO:0005654	Reactome:R-HSA-187575	TAS		C	Cyclin-dependent kinase inhibitor 1B	CDKN1B|KIP1|p27	protein	taxon:9606	20130503	Reactome		
UniProtKB	P46527	CDKN1B	located_in	GO:0005654	Reactome:R-HSA-187916	TAS		C	Cyclin-dependent kinase inhibitor 1B	CDKN1B|KIP1|p27	protein	taxon:9606	20130503	Reactome		
UniProtKB	P46527	CDKN1B	located_in	GO:0005654	Reactome:R-HSA-187934	TAS		C	Cyclin-dependent kinase inhibitor 1B	CDKN1B|KIP1|p27	protein	taxon:9606	20130503	Reactome		
UniProtKB	P46527	CDKN1B	located_in	GO:0005654	Reactome:R-HSA-69227	TAS		C	Cyclin-dependent kinase inhibitor 1B	CDKN1B|KIP1|p27	protein	taxon:9606	20130503	Reactome		
UniProtKB	P46527	CDKN1B	located_in	GO:0005654	Reactome:R-HSA-69562	TAS		C	Cyclin-dependent kinase inhibitor 1B	CDKN1B|KIP1|p27	protein	taxon:9606	20130503	Reactome		
UniProtKB	P46527	CDKN1B	located_in	GO:0005654	Reactome:R-HSA-8942803	TAS		C	Cyclin-dependent kinase inhibitor 1B	CDKN1B|KIP1|p27	protein	taxon:9606	20130503	Reactome		
UniProtKB	P46527	CDKN1B	located_in	GO:0005654	Reactome:R-HSA-8942836	TAS		C	Cyclin-dependent kinase inhibitor 1B	CDKN1B|KIP1|p27	protein	taxon:9606	20130503	Reactome		
UniProtKB	P46527	CDKN1B	located_in	GO:0005654	Reactome:R-HSA-9632868	TAS		C	Cyclin-dependent kinase inhibitor 1B	CDKN1B|KIP1|p27	protein	taxon:9606	20181222	Reactome		
UniProtKB	P46527	CDKN1B	located_in	GO:0005654	Reactome:R-HSA-9632873	TAS		C	Cyclin-dependent kinase inhibitor 1B	CDKN1B|KIP1|p27	protein	taxon:9606	20181222	Reactome		
UniProtKB	P46527	CDKN1B	located_in	GO:0005737	GO_REF:0000044	IEA	UniProtKB-SubCell:SL-0086	C	Cyclin-dependent kinase inhibitor 1B	CDKN1B|KIP1|p27	protein	taxon:9606	20260727	UniProt		
UniProtKB	P46527	CDKN1B	located_in	GO:0005737	GO_REF:0000107	IEA	UniProtKB:P46414|ensembl:ENSMUSP00000065832	C	Cyclin-dependent kinase inhibitor 1B	CDKN1B|KIP1|p27	protein	taxon:9606	20260724	Ensembl		
UniProtKB	P46527	CDKN1B	located_in	GO:0005737	PMID:12093740	IDA		C	Cyclin-dependent kinase inhibitor 1B	CDKN1B|KIP1|p27	protein	taxon:9606	20041019	HGNC-UCL		
UniProtKB	P46527	CDKN1B	located_in	GO:0005768	GO_REF:0000044	IEA	UniProtKB-SubCell:SL-0101	C	Cyclin-dependent kinase inhibitor 1B	CDKN1B|KIP1|p27	protein	taxon:9606	20260727	UniProt		
UniProtKB	P46527	CDKN1B	located_in	GO:0005829	GO_REF:0000052	IDA		C	Cyclin-dependent kinase inhibitor 1B	CDKN1B|KIP1|p27	protein	taxon:9606	20251115	HPA		
UniProtKB	P46527	CDKN1B	located_in	GO:0005829	GO_REF:0000107	IEA	UniProtKB:P46414|ensembl:ENSMUSP00000065832	C	Cyclin-dependent kinase inhibitor 1B	CDKN1B|KIP1|p27	protein	taxon:9606	20260724	Ensembl		
UniProtKB	P46527	CDKN1B	located_in	GO:0005829	GO_REF:0000117	IEA	ARBA:ARBA00029243	C	Cyclin-dependent kinase inhibitor 1B	CDKN1B|KIP1|p27	protein	taxon:9606	20260727	UniProt		
UniProtKB	P46527	CDKN1B	located_in	GO:0005829	Reactome:R-HSA-187506	TAS		C	Cyclin-dependent kinase inhibitor 1B	CDKN1B|KIP1|p27	protein	taxon:9606	20120713	Reactome		
UniProtKB	P46527	CDKN1B	located_in	GO:0005829	Reactome:R-HSA-198613	TAS		C	Cyclin-dependent kinase inhibitor 1B	CDKN1B|KIP1|p27	protein	taxon:9606	20120713	Reactome		
UniProtKB	P46527	CDKN1B	located_in	GO:0005829	Reactome:R-HSA-2399969	TAS		C	Cyclin-dependent kinase inhibitor 1B	CDKN1B|KIP1|p27	protein	taxon:9606	20120713	Reactome		
UniProtKB	P46527	CDKN1B	located_in	GO:0005829	Reactome:R-HSA-8848414	TAS		C	Cyclin-dependent kinase inhibitor 1B	CDKN1B|KIP1|p27	protein	taxon:9606	20120713	Reactome		
UniProtKB	P46527	CDKN1B	located_in	GO:0005829	Reactome:R-HSA-8848436	TAS		C	Cyclin-dependent kinase inhibitor 1B	CDKN1B|KIP1|p27	protein	taxon:9606	20151208	Reactome		
UniProtKB	P46527	CDKN1B	located_in	GO:0005829	Reactome:R-HSA-8941915	TAS		C	Cyclin-dependent kinase inhibitor 1B	CDKN1B|KIP1|p27	protein	taxon:9606	20120713	Reactome		
UniProtKB	P46527	CDKN1B	located_in	GO:0005829	Reactome:R-HSA-8942607	TAS		C	Cyclin-dependent kinase inhibitor 1B	CDKN1B|KIP1|p27	protein	taxon:9606	20151208	Reactome		
UniProtKB	P46527	CDKN1B	located_in	GO:0005829	Reactome:R-HSA-8942803	TAS		C	Cyclin-dependent kinase inhibitor 1B	CDKN1B|KIP1|p27	protein	taxon:9606	20120713	Reactome		
UniProtKB	P46527	CDKN1B	located_in	GO:0005829	Reactome:R-HSA-9632873	TAS		C	Cyclin-dependent kinase inhibitor 1B	CDKN1B|KIP1|p27	protein	taxon:9606	20181222	Reactome		
UniProtKB	P46527	CDKN1B	located_in	GO:0005829	Reactome:R-HSA-9699575	TAS		C	Cyclin-dependent kinase inhibitor 1B	CDKN1B|KIP1|p27	protein	taxon:9606	20120713	Reactome		
UniProtKB	P46527	CDKN1B	located_in	GO:0005829	Reactome:R-HSA-9699578	TAS		C	Cyclin-dependent kinase inhibitor 1B	CDKN1B|KIP1|p27	protein	taxon:9606	20151208	Reactome		
UniProtKB	P46527	CDKN1B	part_of	GO:0031464	PMID:21628527	IDA		C	Cyclin-dependent kinase inhibitor 1B	CDKN1B|KIP1|p27	protein	taxon:9606	20141028	MGI		
UniProtKB	P46531	NOTCH1	enables	GO:0003682	GO_REF:0000107	IEA	UniProtKB:Q01705|ensembl:ENSMUSP00000028288	F	Neurogenic locus notch homolog protein 1	NOTCH1|TAN1	protein	taxon:9606	20260724	Ensembl		
UniProtKB	P46531	NOTCH1	enables	GO:0003713	GO_REF:0000024	ISS	UniProtKB:Q01705	F	Neurogenic locus notch homolog protein 1	NOTCH1|TAN1	protein	taxon:9606	20200603	BHF-UCL		
UniProtKB	P46531	NOTCH1	enables	GO:0003713	GO_REF:0000107	IEA	UniProtKB:Q01705|ensembl:ENSMUSP00000028288	F	Neurogenic locus notch homolog protein 1	NOTCH1|TAN1	protein	taxon:9606	20260724	Ensembl		
UniProtKB	P46531	NOTCH1	enables	GO:0003713	PMID:18239137	IDA		F	Neurogenic locus notch homolog protein 1	NOTCH1|TAN1	protein	taxon:9606	20250406	BHF-UCL	has_input(UniProtKB:Q9Y5J3)	
UniProtKB	P46531	NOTCH1	enables	GO:0003713	PMID:23839946	IDA		F	Neurogenic locus notch homolog protein 1	NOTCH1|TAN1	protein	taxon:9606	20220824	BHF-UCL	part_of(GO:0007219)	
UniProtKB	P46531	NOTCH1	enables	GO:0004857	GO_REF:0000024	ISS	UniProtKB:Q01705	F	Neurogenic locus notch homolog protein 1	NOTCH1|TAN1	protein	taxon:9606	20120312	UniProt		
UniProtKB	P46531	NOTCH1	enables	GO:0004857	GO_REF:0000107	IEA	UniProtKB:Q01705|ensembl:ENSMUSP00000028288	F	Neurogenic locus notch homolog protein 1	NOTCH1|TAN1	protein	taxon:9606	20260724	Ensembl		
UniProtKB	P46531	NOTCH1	enables	GO:0004888	GO_REF:0000107	IEA	UniProtKB:Q07008|ensembl:ENSRNOP00000026212	F	Neurogenic locus notch homolog protein 1	NOTCH1|TAN1	protein	taxon:9606	20260724	Ensembl		
UniProtKB	P46531	NOTCH1	enables	GO:0004888	PMID:23839946	IDA		F	Neurogenic locus notch homolog protein 1	NOTCH1|TAN1	protein	taxon:9606	20220824	BHF-UCL	part_of(GO:0007219)	
UniProtKB	P46531	NOTCH1	enables	GO:0005112	GO_REF:0000107	IEA	UniProtKB:Q01705|ensembl:ENSMUSP00000028288	F	Neurogenic locus notch homolog protein 1	NOTCH1|TAN1	protein	taxon:9606	20260724	Ensembl		
UniProtKB	P46531	NOTCH1	enables	GO:0005509	GO_REF:0000002	IEA	InterPro:IPR001881|InterPro:IPR018097	F	Neurogenic locus notch homolog protein 1	NOTCH1|TAN1	protein	taxon:9606	20260727	InterPro		
UniProtKB	P46531	NOTCH1	enables	GO:0005515	PMID:10713164	IPI	UniProtKB:Q06330	F	Neurogenic locus notch homolog protein 1	NOTCH1|TAN1	protein	taxon:9606	20260725	IntAct	occurs_in(GO:0005634)	
UniProtKB	P46531	NOTCH1	enables	GO:0005515	PMID:10713164	IPI	UniProtKB:Q13573	F	Neurogenic locus notch homolog protein 1	NOTCH1|TAN1	protein	taxon:9606	20050809	UniProt		
UniProtKB	P46531	NOTCH1	enables	GO:0005515	PMID:10713164	IPI	UniProtKB:Q13573	F	Neurogenic locus notch homolog protein 1	NOTCH1|TAN1	protein	taxon:9606	20260725	IntAct		
UniProtKB	P46531	NOTCH1	enables	GO:0005515	PMID:10713164	IPI	UniProtKB:Q9Y618	F	Neurogenic locus notch homolog protein 1	NOTCH1|TAN1	protein	taxon:9606	20050809	UniProt		
UniProtKB	P46531	NOTCH1	enables	GO:0005515	PMID:11006133	IPI	UniProtKB:O00548	F	Neurogenic locus notch homolog protein 1	NOTCH1|TAN1	protein	taxon:9606	20150917	UniProt		
UniProtKB	P46531	NOTCH1	enables	GO:0005515	PMID:11006133	IPI	UniProtKB:P78504	F	Neurogenic locus notch homolog protein 1	NOTCH1|TAN1	protein	taxon:9606	20150917	UniProt		
UniProtKB	P46531	NOTCH1	enables	GO:0005515	PMID:11101851	IPI	UniProtKB:Q92585	F	Neurogenic locus notch homolog protein 1	NOTCH1|TAN1	protein	taxon:9606	20091012	UniProt		
UniProtKB	P46531	NOTCH1	enables	GO:0005515	PMID:11390662	IPI	UniProtKB:Q92585	F	Neurogenic locus notch homolog protein 1	NOTCH1|TAN1	protein	taxon:9606	20091012	UniProt		
UniProtKB	P46531	NOTCH1	enables	GO:0005515	PMID:12370315	IPI	UniProtKB:Q92585	F	Neurogenic locus notch homolog protein 1	NOTCH1|TAN1	protein	taxon:9606	20260725	IntAct	occurs_in(GO:0005634)	
UniProtKB	P46531	NOTCH1	enables	GO:0005515	PMID:15715652	IPI	UniProtKB:Q8WW43	F	Neurogenic locus notch homolog protein 1	NOTCH1|TAN1	protein	taxon:9606	20260725	IntAct		
UniProtKB	P46531	NOTCH1	enables	GO:0005515	PMID:16319921	IPI	UniProtKB:P19838	F	Neurogenic locus notch homolog protein 1	NOTCH1|TAN1	protein	taxon:9606	20260725	IntAct		
UniProtKB	P46531	NOTCH1	enables	GO:0005515	PMID:16510869	IPI	UniProtKB:Q06330	F	Neurogenic locus notch homolog protein 1	NOTCH1|TAN1	protein	taxon:9606	20110809	UniProt		
UniProtKB	P46531	NOTCH1	enables	GO:0005515	PMID:16510869	IPI	UniProtKB:Q92585	F	Neurogenic locus notch homolog protein 1	NOTCH1|TAN1	protein	taxon:9606	20110809	UniProt		
UniProtKB	P46531	NOTCH1	enables	GO:0005515	PMID:16530044	IPI	UniProtKB:Q92585	F	Neurogenic locus notch homolog protein 1	NOTCH1|TAN1	protein	taxon:9606	20091012	UniProt		
UniProtKB	P46531	NOTCH1	enables	GO:0005515	PMID:16530044	IPI	UniProtKB:Q92585	F	Neurogenic locus notch homolog protein 1	NOTCH1|TAN1	protein	taxon:9606	20260725	IntAct	occurs_in(GO:0005634)	
UniProtKB	P46531	NOTCH1	enables	GO:0005515	PMID:17284587	IPI	UniProtKB:Q06330	F	Neurogenic locus notch homolog protein 1	NOTCH1|TAN1	protein	taxon:9606	20260725	IntAct	occurs_in(GO:0005634)	
UniProtKB	P46531	NOTCH1	enables	GO:0005515	PMID:17318174	IPI	UniProtKB:P98170	F	Neurogenic locus notch homolog protein 1	NOTCH1|TAN1	protein	taxon:9606	20260725	IntAct		
UniProtKB	P46531	NOTCH1	enables	GO:0005515	PMID:17909182	IPI	UniProtKB:Q969H0	F	Neurogenic locus notch homolog protein 1	NOTCH1|TAN1	protein	taxon:9606	20260725	IntAct	occurs_in(GO:0005634)	
UniProtKB	P46531	NOTCH1	enables	GO:0005515	PMID:18427106	IPI	UniProtKB:Q16665	F	Neurogenic locus notch homolog protein 1	NOTCH1|TAN1	protein	taxon:9606	20260725	IntAct		
UniProtKB	P46531	NOTCH1	enables	GO:0005515	PMID:18427106	IPI	UniProtKB:Q92585	F	Neurogenic locus notch homolog protein 1	NOTCH1|TAN1	protein	taxon:9606	20260725	IntAct	occurs_in(GO:0005634)	
UniProtKB	P46531	NOTCH1	enables	GO:0005515	PMID:18660822	IPI	UniProtKB:P78504	F	Neurogenic locus notch homolog protein 1	NOTCH1|TAN1	protein	taxon:9606	20260725	IntAct		
UniProtKB	P46531	NOTCH1	enables	GO:0005515	PMID:19151708	IPI	UniProtKB:Q13526	F	Neurogenic locus notch homolog protein 1	NOTCH1|TAN1	protein	taxon:9606	20260725	IntAct		
UniProtKB	P46531	NOTCH1	enables	GO:0005515	PMID:19907488	IPI	UniProtKB:Q06330-6	F	Neurogenic locus notch homolog protein 1	NOTCH1|TAN1	protein	taxon:9606	20260725	IntAct		
UniProtKB	P46531	NOTCH1	enables	GO:0005515	PMID:19907488	IPI	UniProtKB:Q92585	F	Neurogenic locus notch homolog protein 1	NOTCH1|TAN1	protein	taxon:9606	20260725	IntAct	occurs_in(GO:0005634)	
UniProtKB	P46531	NOTCH1	enables	GO:0005515	PMID:20823234	IPI	UniProtKB:Q969H0	F	Neurogenic locus notch homolog protein 1	NOTCH1|TAN1	protein	taxon:9606	20260725	IntAct	occurs_in(GO:0005634)	
UniProtKB	P46531	NOTCH1	enables	GO:0005515	PMID:20972443	IPI	UniProtKB:Q92585	F	Neurogenic locus notch homolog protein 1	NOTCH1|TAN1	protein	taxon:9606	20260725	IntAct	occurs_in(GO:0005634)	
UniProtKB	P46531	NOTCH1	enables	GO:0005515	PMID:21475249	IPI	UniProtKB:Q06330	F	Neurogenic locus notch homolog protein 1	NOTCH1|TAN1	protein	taxon:9606	20260725	IntAct	occurs_in(GO:0005634)	
UniProtKB	P46531	NOTCH1	enables	GO:0005515	PMID:22325781	IPI	UniProtKB:Q06330-6	F	Neurogenic locus notch homolog protein 1	NOTCH1|TAN1	protein	taxon:9606	20260725	IntAct		
UniProtKB	P46531	NOTCH1	enables	GO:0005515	PMID:22325781	IPI	UniProtKB:Q92585	F	Neurogenic locus notch homolog protein 1	NOTCH1|TAN1	protein	taxon:9606	20260725	IntAct	occurs_in(GO:0005634)	
UniProtKB	P46531	NOTCH1	enables	GO:0005515	PMID:23022380	IPI	UniProtKB:O60341	F	Neurogenic locus notch homolog protein 1	NOTCH1|TAN1	protein	taxon:9606	20260725	IntAct	occurs_in(GO:0005634)	
UniProtKB	P46531	NOTCH1	enables	GO:0005515	PMID:23022380	IPI	UniProtKB:Q06330	F	Neurogenic locus notch homolog protein 1	NOTCH1|TAN1	protein	taxon:9606	20260725	IntAct	occurs_in(GO:0005634)	
UniProtKB	P46531	NOTCH1	enables	GO:0005515	PMID:23022380	IPI	UniProtKB:Q92585	F	Neurogenic locus notch homolog protein 1	NOTCH1|TAN1	protein	taxon:9606	20260725	IntAct	occurs_in(GO:0005634)	
UniProtKB	P46531	NOTCH1	enables	GO:0005515	PMID:23022380	IPI	UniProtKB:Q969H0	F	Neurogenic locus notch homolog protein 1	NOTCH1|TAN1	protein	taxon:9606	20260725	IntAct	occurs_in(GO:0005634)	
UniProtKB	P46531	NOTCH1	enables	GO:0005515	PMID:23086448	IPI	UniProtKB:P78504	F	Neurogenic locus notch homolog protein 1	NOTCH1|TAN1	protein	taxon:9606	20260725	IntAct		
UniProtKB	P46531	NOTCH1	enables	GO:0005515	PMID:23839946	IPI	UniProtKB:O00548	F	Neurogenic locus notch homolog protein 1	NOTCH1|TAN1	protein	taxon:9606	20220824	BHF-UCL	part_of(GO:0007219)	
UniProtKB	P46531	NOTCH1	enables	GO:0005515	PMID:23839946	IPI	UniProtKB:Q9NR61	F	Neurogenic locus notch homolog protein 1	NOTCH1|TAN1	protein	taxon:9606	20220824	BHF-UCL	part_of(GO:0007219)	
UniProtKB	P46531	NOTCH1	enables	GO:0005515	PMID:25038227	IPI	UniProtKB:Q571I4	F	Neurogenic locus notch homolog protein 1	NOTCH1|TAN1	protein	taxon:9606	20180417	UniProt		
UniProtKB	P46531	NOTCH1	enables	GO:0005515	PMID:25344755	IPI	UniProtKB:Q969H0	F	Neurogenic locus notch homolog protein 1	NOTCH1|TAN1	protein	taxon:9606	20260725	IntAct	occurs_in(GO:0005634)	
UniProtKB	P46531	NOTCH1	enables	GO:0005515	PMID:25609649	IPI	UniProtKB:Q06330	F	Neurogenic locus notch homolog protein 1	NOTCH1|TAN1	protein	taxon:9606	20260725	IntAct	occurs_in(GO:0005634)	
UniProtKB	P46531	NOTCH1	enables	GO:0005515	PMID:25714926	IPI	UniProtKB:Q8N423	F	Neurogenic locus notch homolog protein 1	NOTCH1|TAN1	protein	taxon:9606	20260725	IntAct		
UniProtKB	P46531	NOTCH1	enables	GO:0005515	PMID:25895060	IPI	UniProtKB:Q13315	F	Neurogenic locus notch homolog protein 1	NOTCH1|TAN1	protein	taxon:9606	20260725	IntAct		
UniProtKB	P46531	NOTCH1	enables	GO:0005515	PMID:26496610	IPI	UniProtKB:Q06330	F	Neurogenic locus notch homolog protein 1	NOTCH1|TAN1	protein	taxon:9606	20260725	IntAct	occurs_in(GO:0005634)	
UniProtKB	P46531	NOTCH1	enables	GO:0005515	PMID:27229929	IPI	UniProtKB:Q969H0	F	Neurogenic locus notch homolog protein 1	NOTCH1|TAN1	protein	taxon:9606	20260725	IntAct	occurs_in(GO:0005634)	
UniProtKB	P46531	NOTCH1	enables	GO:0005515	PMID:33189893	IPI	UniProtKB:Q13153	F	Neurogenic locus notch homolog protein 1	NOTCH1|TAN1	protein	taxon:9606	20260725	IntAct		
UniProtKB	P46531	NOTCH1	enables	GO:0005515	PMID:33961781	IPI	UniProtKB:Q06330	F	Neurogenic locus notch homolog protein 1	NOTCH1|TAN1	protein	taxon:9606	20260725	IntAct	occurs_in(GO:0005634)	
UniProtKB	P46531	NOTCH1	enables	GO:0005515	PMID:38016980	IPI	UniProtKB:Q9BRN9	F	Neurogenic locus notch homolog protein 1	NOTCH1|TAN1	protein	taxon:9606	20251121	UniProt		
UniProtKB	P46531	NOTCH1	enables	GO:0005515	PMID:38891776	IPI	UniProtKB:Q13526	F	Neurogenic locus notch homolog protein 1	NOTCH1|TAN1	protein	taxon:9606	20260725	IntAct		
UniProtKB	P46531	NOTCH1	enables	GO:0019899	GO_REF:0000024	ISS	UniProtKB:Q01705	F	Neurogenic locus notch homolog protein 1	NOTCH1|TAN1	protein	taxon:9606	20120323	UniProt		
UniProtKB	P46531	NOTCH1	enables	GO:0019899	GO_REF:0000107	IEA	UniProtKB:Q01705|ensembl:ENSMUSP00000028288	F	Neurogenic locus notch homolog protein 1	NOTCH1|TAN1	protein	taxon:9606	20260724	Ensembl		
UniProtKB	P46531	NOTCH1	enables	GO:0031490	GO_REF:0000107	IEA	UniProtKB:Q01705|ensembl:ENSMUSP00000028288	F	Neurogenic locus notch homolog protein 1	NOTCH1|TAN1	protein	taxon:9606	20260724	Ensembl		
UniProtKB	P46531	NOTCH1	enables	GO:0038023	GO_REF:0000002	IEA	InterPro:IPR022362	F	Neurogenic locus notch homolog protein 1	NOTCH1|TAN1	protein	taxon:9606	20260727	InterPro		
UniProtKB	P46531	NOTCH1	enables	GO:0042802	PMID:16738328	IPI	UniProtKB:P46531	F	Neurogenic locus notch homolog protein 1	NOTCH1|TAN1	protein	taxon:9606	20260725	IntAct		
UniProtKB	P46531	NOTCH1	enables	GO:0140537	GO_REF:0000107	IEA	UniProtKB:Q01705|ensembl:ENSMUSP00000028288	F	Neurogenic locus notch homolog protein 1	NOTCH1|TAN1	protein	taxon:9606	20260724	Ensembl		
UniProtKB	P46531	NOTCH1	involved_in	GO:0000122	GO_REF:0000024	ISS	UniProtKB:Q01705	P	Neurogenic locus notch homolog protein 1	NOTCH1|TAN1	protein	taxon:9606	20110802	UniProt		
UniProtKB	P46531	NOTCH1	involved_in	GO:0000122	GO_REF:0000024	ISS	UniProtKB:Q01705	P	Neurogenic locus notch homolog protein 1	NOTCH1|TAN1	protein	taxon:9606	20120727	BHF-UCL		
UniProtKB	P46531	NOTCH1	involved_in	GO:0000122	GO_REF:0000107	IEA	UniProtKB:Q01705|ensembl:ENSMUSP00000028288	P	Neurogenic locus notch homolog protein 1	NOTCH1|TAN1	protein	taxon:9606	20260724	Ensembl		
UniProtKB	P46531	NOTCH1	involved_in	GO:0000122	PMID:17984306	IMP		P	Neurogenic locus notch homolog protein 1	NOTCH1|TAN1	protein	taxon:9606	20200215	ARUK-UCL	has_input(UniProtKB:P12830),causally_upstream_of(GO:2000048),negatively_regulates(GO:0098631),part_of(GO:0060354)	
UniProtKB	P46531	NOTCH1	involved_in	GO:0001554	GO_REF:0000107	IEA	UniProtKB:Q07008|ensembl:ENSRNOP00000026212	P	Neurogenic locus notch homolog protein 1	NOTCH1|TAN1	protein	taxon:9606	20260724	Ensembl		
UniProtKB	P46531	NOTCH1	involved_in	GO:0001837	GO_REF:0000024	ISS	UniProtKB:Q01705	P	Neurogenic locus notch homolog protein 1	NOTCH1|TAN1	protein	taxon:9606	20120730	BHF-UCL		
UniProtKB	P46531	NOTCH1	involved_in	GO:0001837	PMID:17984306	IMP		P	Neurogenic locus notch homolog protein 1	NOTCH1|TAN1	protein	taxon:9606	20200215	BHF-UCL		
UniProtKB	P46531	NOTCH1	involved_in	GO:0001947	GO_REF:0000024	ISS	UniProtKB:Q01705	P	Neurogenic locus notch homolog protein 1	NOTCH1|TAN1	protein	taxon:9606	20120727	BHF-UCL		
UniProtKB	P46531	NOTCH1	involved_in	GO:0001947	GO_REF:0000107	IEA	UniProtKB:Q01705|ensembl:ENSMUSP00000028288	P	Neurogenic locus notch homolog protein 1	NOTCH1|TAN1	protein	taxon:9606	20260724	Ensembl		
UniProtKB	P46531	NOTCH1	involved_in	GO:0002052	GO_REF:0000107	IEA	UniProtKB:Q07008|ensembl:ENSRNOP00000026212	P	Neurogenic locus notch homolog protein 1	NOTCH1|TAN1	protein	taxon:9606	20260724	Ensembl		
UniProtKB	P46531	NOTCH1	involved_in	GO:0003151	PMID:18593716	IMP		P	Neurogenic locus notch homolog protein 1	NOTCH1|TAN1	protein	taxon:9606	20180511	BHF-UCL		
UniProtKB	P46531	NOTCH1	involved_in	GO:0003157	GO_REF:0000024	ISS	UniProtKB:Q01705	P	Neurogenic locus notch homolog protein 1	NOTCH1|TAN1	protein	taxon:9606	20120724	BHF-UCL		
UniProtKB	P46531	NOTCH1	involved_in	GO:0003157	GO_REF:0000107	IEA	UniProtKB:Q01705|ensembl:ENSMUSP00000028288	P	Neurogenic locus notch homolog protein 1	NOTCH1|TAN1	protein	taxon:9606	20260724	Ensembl		
UniProtKB	P46531	NOTCH1	involved_in	GO:0003160	GO_REF:0000024	ISS	UniProtKB:Q01705	P	Neurogenic locus notch homolog protein 1	NOTCH1|TAN1	protein	taxon:9606	20120727	BHF-UCL		
UniProtKB	P46531	NOTCH1	involved_in	GO:0003160	GO_REF:0000107	IEA	UniProtKB:Q01705|ensembl:ENSMUSP00000028288	P	Neurogenic locus notch homolog protein 1	NOTCH1|TAN1	protein	taxon:9606	20260724	Ensembl		
UniProtKB	P46531	NOTCH1	involved_in	GO:0003162	GO_REF:0000107	IEA	UniProtKB:Q01705|ensembl:ENSMUSP00000028288	P	Neurogenic locus notch homolog protein 1	NOTCH1|TAN1	protein	taxon:9606	20260724	Ensembl		
UniProtKB	P46531	NOTCH1	involved_in	GO:0003169	GO_REF:0000024	ISS	UniProtKB:Q01705	P	Neurogenic locus notch homolog protein 1	NOTCH1|TAN1	protein	taxon:9606	20120727	BHF-UCL		
UniProtKB	P46531	NOTCH1	involved_in	GO:0003169	GO_REF:0000107	IEA	UniProtKB:Q01705|ensembl:ENSMUSP00000028288	P	Neurogenic locus notch homolog protein 1	NOTCH1|TAN1	protein	taxon:9606	20260724	Ensembl		
UniProtKB	P46531	NOTCH1	involved_in	GO:0003180	GO_REF:0000024	ISS	UniProtKB:Q01705	P	Neurogenic locus notch homolog protein 1	NOTCH1|TAN1	protein	taxon:9606	20190814	BHF-UCL	results_in_morphogenesis_of(UBERON:0011742)	
UniProtKB	P46531	NOTCH1	involved_in	GO:0003180	GO_REF:0000107	IEA	UniProtKB:Q01705|ensembl:ENSMUSP00000028288	P	Neurogenic locus notch homolog protein 1	NOTCH1|TAN1	protein	taxon:9606	20260724	Ensembl		
UniProtKB	P46531	NOTCH1	involved_in	GO:0003180	PMID:16025100	IMP		P	Neurogenic locus notch homolog protein 1	NOTCH1|TAN1	protein	taxon:9606	20091209	BHF-UCL		
UniProtKB	P46531	NOTCH1	involved_in	GO:0003180	PMID:17662764	IMP		P	Neurogenic locus notch homolog protein 1	NOTCH1|TAN1	protein	taxon:9606	20120730	BHF-UCL		
UniProtKB	P46531	NOTCH1	involved_in	GO:0003180	PMID:18593716	IMP		P	Neurogenic locus notch homolog protein 1	NOTCH1|TAN1	protein	taxon:9606	20180508	BHF-UCL		
UniProtKB	P46531	NOTCH1	involved_in	GO:0003181	GO_REF:0000024	ISS	UniProtKB:Q01705	P	Neurogenic locus notch homolog protein 1	NOTCH1|TAN1	protein	taxon:9606	20120727	BHF-UCL		
UniProtKB	P46531	NOTCH1	involved_in	GO:0003181	GO_REF:0000107	IEA	UniProtKB:Q01705|ensembl:ENSMUSP00000028288	P	Neurogenic locus notch homolog protein 1	NOTCH1|TAN1	protein	taxon:9606	20260724	Ensembl		
UniProtKB	P46531	NOTCH1	involved_in	GO:0003182	GO_REF:0000107	IEA	UniProtKB:Q01705|ensembl:ENSMUSP00000028288	P	Neurogenic locus notch homolog protein 1	NOTCH1|TAN1	protein	taxon:9606	20260724	Ensembl		
UniProtKB	P46531	NOTCH1	involved_in	GO:0003184	GO_REF:0000024	ISS	UniProtKB:Q01705	P	Neurogenic locus notch homolog protein 1	NOTCH1|TAN1	protein	taxon:9606	20180517	BHF-UCL		
UniProtKB	P46531	NOTCH1	involved_in	GO:0003184	GO_REF:0000024	ISS	UniProtKB:Q01705	P	Neurogenic locus notch homolog protein 1	NOTCH1|TAN1	protein	taxon:9606	20190814	BHF-UCL	results_in_morphogenesis_of(UBERON:0011745)	
UniProtKB	P46531	NOTCH1	involved_in	GO:0003184	GO_REF:0000107	IEA	UniProtKB:Q01705|ensembl:ENSMUSP00000028288	P	Neurogenic locus notch homolog protein 1	NOTCH1|TAN1	protein	taxon:9606	20260724	Ensembl		
UniProtKB	P46531	NOTCH1	involved_in	GO:0003184	GO_REF:0000117	IEA	ARBA:ARBA00088476	P	Neurogenic locus notch homolog protein 1	NOTCH1|TAN1	protein	taxon:9606	20260727	UniProt		
UniProtKB	P46531	NOTCH1	involved_in	GO:0003184	PMID:16025100	IMP		P	Neurogenic locus notch homolog protein 1	NOTCH1|TAN1	protein	taxon:9606	20120806	BHF-UCL		
UniProtKB	P46531	NOTCH1	involved_in	GO:0003192	PMID:16025100	IMP		P	Neurogenic locus notch homolog protein 1	NOTCH1|TAN1	protein	taxon:9606	20120806	BHF-UCL		
UniProtKB	P46531	NOTCH1	involved_in	GO:0003198	GO_REF:0000024	ISS	UniProtKB:Q01705	P	Neurogenic locus notch homolog protein 1	NOTCH1|TAN1	protein	taxon:9606	20120727	BHF-UCL		
UniProtKB	P46531	NOTCH1	involved_in	GO:0003198	GO_REF:0000107	IEA	UniProtKB:Q01705|ensembl:ENSMUSP00000028288	P	Neurogenic locus notch homolog protein 1	NOTCH1|TAN1	protein	taxon:9606	20260724	Ensembl		
UniProtKB	P46531	NOTCH1	involved_in	GO:0003203	GO_REF:0000024	ISS	UniProtKB:Q01705	P	Neurogenic locus notch homolog protein 1	NOTCH1|TAN1	protein	taxon:9606	20120727	BHF-UCL		
UniProtKB	P46531	NOTCH1	involved_in	GO:0003203	GO_REF:0000024	ISS	UniProtKB:Q01705	P	Neurogenic locus notch homolog protein 1	NOTCH1|TAN1	protein	taxon:9606	20190814	BHF-UCL	part_of(GO:0003180)	
UniProtKB	P46531	NOTCH1	involved_in	GO:0003203	GO_REF:0000107	IEA	UniProtKB:Q01705|ensembl:ENSMUSP00000028288	P	Neurogenic locus notch homolog protein 1	NOTCH1|TAN1	protein	taxon:9606	20260724	Ensembl		
UniProtKB	P46531	NOTCH1	involved_in	GO:0003207	GO_REF:0000024	ISS	UniProtKB:Q01705	P	Neurogenic locus notch homolog protein 1	NOTCH1|TAN1	protein	taxon:9606	20120727	BHF-UCL		
UniProtKB	P46531	NOTCH1	involved_in	GO:0003207	GO_REF:0000107	IEA	UniProtKB:Q01705|ensembl:ENSMUSP00000028288	P	Neurogenic locus notch homolog protein 1	NOTCH1|TAN1	protein	taxon:9606	20260724	Ensembl		
UniProtKB	P46531	NOTCH1	involved_in	GO:0003208	GO_REF:0000024	ISS	UniProtKB:Q01705	P	Neurogenic locus notch homolog protein 1	NOTCH1|TAN1	protein	taxon:9606	20120727	BHF-UCL		
UniProtKB	P46531	NOTCH1	involved_in	GO:0003208	GO_REF:0000107	IEA	UniProtKB:Q01705|ensembl:ENSMUSP00000028288	P	Neurogenic locus notch homolog protein 1	NOTCH1|TAN1	protein	taxon:9606	20260724	Ensembl		
UniProtKB	P46531	NOTCH1	involved_in	GO:0003209	GO_REF:0000024	ISS	UniProtKB:Q01705	P	Neurogenic locus notch homolog protein 1	NOTCH1|TAN1	protein	taxon:9606	20120727	BHF-UCL		
UniProtKB	P46531	NOTCH1	involved_in	GO:0003209	GO_REF:0000107	IEA	UniProtKB:Q01705|ensembl:ENSMUSP00000028288	P	Neurogenic locus notch homolog protein 1	NOTCH1|TAN1	protein	taxon:9606	20260724	Ensembl		
UniProtKB	P46531	NOTCH1	involved_in	GO:0003213	GO_REF:0000024	ISS	UniProtKB:Q01705	P	Neurogenic locus notch homolog protein 1	NOTCH1|TAN1	protein	taxon:9606	20120730	BHF-UCL		
UniProtKB	P46531	NOTCH1	involved_in	GO:0003213	GO_REF:0000107	IEA	UniProtKB:Q01705|ensembl:ENSMUSP00000028288	P	Neurogenic locus notch homolog protein 1	NOTCH1|TAN1	protein	taxon:9606	20260724	Ensembl		
UniProtKB	P46531	NOTCH1	involved_in	GO:0003214	GO_REF:0000024	ISS	UniProtKB:Q01705	P	Neurogenic locus notch homolog protein 1	NOTCH1|TAN1	protein	taxon:9606	20120727	BHF-UCL		
UniProtKB	P46531	NOTCH1	involved_in	GO:0003214	GO_REF:0000107	IEA	UniProtKB:Q01705|ensembl:ENSMUSP00000028288	P	Neurogenic locus notch homolog protein 1	NOTCH1|TAN1	protein	taxon:9606	20260724	Ensembl		
UniProtKB	P46531	NOTCH1	involved_in	GO:0003222	GO_REF:0000024	ISS	UniProtKB:Q01705	P	Neurogenic locus notch homolog protein 1	NOTCH1|TAN1	protein	taxon:9606	20120730	BHF-UCL		
UniProtKB	P46531	NOTCH1	involved_in	GO:0003222	GO_REF:0000107	IEA	UniProtKB:Q01705|ensembl:ENSMUSP00000028288	P	Neurogenic locus notch homolog protein 1	NOTCH1|TAN1	protein	taxon:9606	20260724	Ensembl		
UniProtKB	P46531	NOTCH1	involved_in	GO:0003241	GO_REF:0000024	ISS	UniProtKB:Q01705	P	Neurogenic locus notch homolog protein 1	NOTCH1|TAN1	protein	taxon:9606	20120730	BHF-UCL		
UniProtKB	P46531	NOTCH1	involved_in	GO:0003241	GO_REF:0000107	IEA	UniProtKB:Q01705|ensembl:ENSMUSP00000028288	P	Neurogenic locus notch homolog protein 1	NOTCH1|TAN1	protein	taxon:9606	20260724	Ensembl		
UniProtKB	P46531	NOTCH1	involved_in	GO:0003264	GO_REF:0000107	IEA	UniProtKB:Q07008|ensembl:ENSRNOP00000026212	P	Neurogenic locus notch homolog protein 1	NOTCH1|TAN1	protein	taxon:9606	20260724	Ensembl		
UniProtKB	P46531	NOTCH1	involved_in	GO:0003273	GO_REF:0000024	ISS	UniProtKB:Q01705	P	Neurogenic locus notch homolog protein 1	NOTCH1|TAN1	protein	taxon:9606	20120925	BHF-UCL		
UniProtKB	P46531	NOTCH1	involved_in	GO:0003273	GO_REF:0000107	IEA	UniProtKB:Q01705|ensembl:ENSMUSP00000028288	P	Neurogenic locus notch homolog protein 1	NOTCH1|TAN1	protein	taxon:9606	20260724	Ensembl		
UniProtKB	P46531	NOTCH1	involved_in	GO:0003332	GO_REF:0000024	ISS	UniProtKB:Q01705	P	Neurogenic locus notch homolog protein 1	NOTCH1|TAN1	protein	taxon:9606	20180517	BHF-UCL	occurs_in(UBERON:0002137),happens_during(GO:0003180)	
UniProtKB	P46531	NOTCH1	involved_in	GO:0003332	GO_REF:0000107	IEA	UniProtKB:Q01705|ensembl:ENSMUSP00000028288	P	Neurogenic locus notch homolog protein 1	NOTCH1|TAN1	protein	taxon:9606	20260724	Ensembl		
UniProtKB	P46531	NOTCH1	involved_in	GO:0003344	GO_REF:0000024	ISS	UniProtKB:Q01705	P	Neurogenic locus notch homolog protein 1	NOTCH1|TAN1	protein	taxon:9606	20120727	BHF-UCL		
UniProtKB	P46531	NOTCH1	involved_in	GO:0003344	GO_REF:0000107	IEA	UniProtKB:Q01705|ensembl:ENSMUSP00000028288	P	Neurogenic locus notch homolog protein 1	NOTCH1|TAN1	protein	taxon:9606	20260724	Ensembl		
UniProtKB	P46531	NOTCH1	involved_in	GO:0006355	GO_REF:0000002	IEA	InterPro:IPR022362	P	Neurogenic locus notch homolog protein 1	NOTCH1|TAN1	protein	taxon:9606	20260727	InterPro		
UniProtKB	P46531	NOTCH1	involved_in	GO:0006355	PMID:10713164	TAS		P	Neurogenic locus notch homolog protein 1	NOTCH1|TAN1	protein	taxon:9606	20050809	UniProt		
UniProtKB	P46531	NOTCH1	involved_in	GO:0006357	GO_REF:0000024	ISS	UniProtKB:Q01705	P	Neurogenic locus notch homolog protein 1	NOTCH1|TAN1	protein	taxon:9606	20220217	BHF-UCL	part_of(GO:0060379)	
UniProtKB	P46531	NOTCH1	involved_in	GO:0006606	GO_REF:0000107	IEA	UniProtKB:Q01705|ensembl:ENSMUSP00000028288	P	Neurogenic locus notch homolog protein 1	NOTCH1|TAN1	protein	taxon:9606	20260724	Ensembl		
UniProtKB	P46531	NOTCH1	involved_in	GO:0006955	PMID:1831692	NAS		P	Neurogenic locus notch homolog protein 1	NOTCH1|TAN1	protein	taxon:9606	20010920	UniProt		
UniProtKB	P46531	NOTCH1	involved_in	GO:0007219	GO_REF:0000002	IEA	InterPro:IPR008297|InterPro:IPR011656|InterPro:IPR022362	P	Neurogenic locus notch homolog protein 1	NOTCH1|TAN1	protein	taxon:9606	20260727	InterPro		
UniProtKB	P46531	NOTCH1	involved_in	GO:0007219	GO_REF:0000024	ISS	UniProtKB:Q01705	P	Neurogenic locus notch homolog protein 1	NOTCH1|TAN1	protein	taxon:9606	20230731	BHF-UCL	part_of(GO:0001837)|part_of(GO:0003181)|part_of(GO:0003203)|part_of(GO:0003344)	
UniProtKB	P46531	NOTCH1	involved_in	GO:0007219	GO_REF:0000024	ISS	UniProtKB:Q01705	P	Neurogenic locus notch homolog protein 1	NOTCH1|TAN1	protein	taxon:9606	20230731	BHF-UCL	part_of(GO:0003160)|part_of(GO:0003207)|part_of(GO:0003209)|part_of(GO:0003214)|part_of(GO:0003273)|part_of(GO:0003344)|part_of(GO:0010718)|part_of(GO:0003214)|part_of(GO:0060843)|part_of(GO:0060956)|part_of(GO:0061384)	
UniProtKB	P46531	NOTCH1	involved_in	GO:0007219	GO_REF:0000024	ISS	UniProtKB:Q01705	P	Neurogenic locus notch homolog protein 1	NOTCH1|TAN1	protein	taxon:9606	20230731	BHF-UCL	part_of(GO:0003213)|part_of(GO:0003241)|part_of(GO:0055008)|part_of(GO:0060045)|part_of(GO:0060379)|part_of(GO:0060411)	
UniProtKB	P46531	NOTCH1	involved_in	GO:0007219	GO_REF:0000033	IBA	MGI:MGI:97363|MGI:MGI:99460|PANTHER:PTN001933897|RGD:620761|UniProtKB:P46531|UniProtKB:Q04721|UniProtKB:Q9UM47|Xenbase:XB-GENE-479318	P	Neurogenic locus notch homolog protein 1	NOTCH1|TAN1	protein	taxon:9606	20251220	GO_Central		
UniProtKB	P46531	NOTCH1	involved_in	GO:0007219	GO_REF:0000107	IEA	UniProtKB:Q07008|ensembl:ENSRNOP00000026212	P	Neurogenic locus notch homolog protein 1	NOTCH1|TAN1	protein	taxon:9606	20260724	Ensembl		
UniProtKB	P46531	NOTCH1	involved_in	GO:0007219	GO_REF:0000117	IEA	ARBA:ARBA00028179	P	Neurogenic locus notch homolog protein 1	NOTCH1|TAN1	protein	taxon:9606	20260727	UniProt		
UniProtKB	P46531	NOTCH1	involved_in	GO:0007219	PMID:10713164	TAS		P	Neurogenic locus notch homolog protein 1	NOTCH1|TAN1	protein	taxon:9606	20050809	UniProt		
UniProtKB	P46531	NOTCH1	involved_in	GO:0007219	PMID:11306509	IDA		P	Neurogenic locus notch homolog protein 1	NOTCH1|TAN1	protein	taxon:9606	20210805	UniProt	part_of(GO:0071228)	
UniProtKB	P46531	NOTCH1	involved_in	GO:0007219	PMID:16025100	IMP		P	Neurogenic locus notch homolog protein 1	NOTCH1|TAN1	protein	taxon:9606	20230731	BHF-UCL	part_of(GO:0003180)|part_of(GO:0003184)|part_of(GO:0003192)|part_of(GO:0060412)	
UniProtKB	P46531	NOTCH1	involved_in	GO:0007219	PMID:17662764	IMP		P	Neurogenic locus notch homolog protein 1	NOTCH1|TAN1	protein	taxon:9606	20230731	BHF-UCL	part_of(GO:0003180)	
UniProtKB	P46531	NOTCH1	involved_in	GO:0007219	PMID:19682396	IMP		P	Neurogenic locus notch homolog protein 1	NOTCH1|TAN1	protein	taxon:9606	20110804	UniProt		
UniProtKB	P46531	NOTCH1	involved_in	GO:0007219	PMID:23839946	IDA		P	Neurogenic locus notch homolog protein 1	NOTCH1|TAN1	protein	taxon:9606	20220824	BHF-UCL	causally_upstream_of(GO:0010628)	
UniProtKB	P46531	NOTCH1	involved_in	GO:0007219	PMID:32601208	IDA		P	Neurogenic locus notch homolog protein 1	NOTCH1|TAN1	protein	taxon:9606	20250819	ComplexPortal		
UniProtKB	P46531	NOTCH1	involved_in	GO:0007221	GO_REF:0000024	ISS	UniProtKB:Q01705	P	Neurogenic locus notch homolog protein 1	NOTCH1|TAN1	protein	taxon:9606	20120730	BHF-UCL		
UniProtKB	P46531	NOTCH1	involved_in	GO:0007221	GO_REF:0000107	IEA	UniProtKB:Q07008|ensembl:ENSRNOP00000026212	P	Neurogenic locus notch homolog protein 1	NOTCH1|TAN1	protein	taxon:9606	20260724	Ensembl		
UniProtKB	P46531	NOTCH1	involved_in	GO:0007283	GO_REF:0000107	IEA	UniProtKB:Q07008|ensembl:ENSRNOP00000026212	P	Neurogenic locus notch homolog protein 1	NOTCH1|TAN1	protein	taxon:9606	20260724	Ensembl		
UniProtKB	P46531	NOTCH1	involved_in	GO:0007368	GO_REF:0000024	ISS	UniProtKB:Q01705	P	Neurogenic locus notch homolog protein 1	NOTCH1|TAN1	protein	taxon:9606	20120925	BHF-UCL		
UniProtKB	P46531	NOTCH1	involved_in	GO:0007411	GO_REF:0000033	IBA	FB:FBgn0264089|MGI:MGI:1315202|MGI:MGI:1315203|MGI:MGI:1315205|PANTHER:PTN002911625|UniProtKB:O75093|UniProtKB:O75094|UniProtKB:O94813|WB:WBGene00004854|ZFIN:ZDB-GENE-010306-3|ZFIN:ZDB-GENE-040310-1	P	Neurogenic locus notch homolog protein 1	NOTCH1|TAN1	protein	taxon:9606	20200401	GO_Central		
UniProtKB	P46531	NOTCH1	involved_in	GO:0007507	PMID:21457232	IMP		P	Neurogenic locus notch homolog protein 1	NOTCH1|TAN1	protein	taxon:9606	20110420	DFLAT		
UniProtKB	P46531	NOTCH1	involved_in	GO:0008284	PMID:17849174	IDA		P	Neurogenic locus notch homolog protein 1	NOTCH1|TAN1	protein	taxon:9606	20110804	UniProt		
UniProtKB	P46531	NOTCH1	involved_in	GO:0008284	PMID:20613903	IMP		P	Neurogenic locus notch homolog protein 1	NOTCH1|TAN1	protein	taxon:9606	20120821	BHF-UCL		
UniProtKB	P46531	NOTCH1	involved_in	GO:0008285	GO_REF:0000024	ISS	UniProtKB:Q01705	P	Neurogenic locus notch homolog protein 1	NOTCH1|TAN1	protein	taxon:9606	20260114	BHF-UCL	occurs_in(UBERON:0002137),part_of(GO:0003180)	
UniProtKB	P46531	NOTCH1	involved_in	GO:0008285	GO_REF:0000024	ISS	UniProtKB:Q01705	P	Neurogenic locus notch homolog protein 1	NOTCH1|TAN1	protein	taxon:9606	20260114	BHF-UCL	occurs_in(UBERON:0002146),part_of(GO:0003184)|occurs_in(UBERON:0011742),part_of(GO:0003180)	
UniProtKB	P46531	NOTCH1	involved_in	GO:0008285	GO_REF:0000107	IEA	UniProtKB:Q01705|ensembl:ENSMUSP00000028288	P	Neurogenic locus notch homolog protein 1	NOTCH1|TAN1	protein	taxon:9606	20260724	Ensembl		
UniProtKB	P46531	NOTCH1	involved_in	GO:0008285	PMID:20616313	IDA		P	Neurogenic locus notch homolog protein 1	NOTCH1|TAN1	protein	taxon:9606	20130419	UniProt		
UniProtKB	P46531	NOTCH1	involved_in	GO:0010467	GO_REF:0000107	IEA	UniProtKB:Q01705|ensembl:ENSMUSP00000028288	P	Neurogenic locus notch homolog protein 1	NOTCH1|TAN1	protein	taxon:9606	20260724	Ensembl		
UniProtKB	P46531	NOTCH1	involved_in	GO:0010614	GO_REF:0000024	ISS	UniProtKB:Q01705	P	Neurogenic locus notch homolog protein 1	NOTCH1|TAN1	protein	taxon:9606	20180517	BHF-UCL	occurs_in(UBERON:0002137),happens_during(GO:0003180)	
UniProtKB	P46531	NOTCH1	involved_in	GO:0010614	GO_REF:0000107	IEA	UniProtKB:Q01705|ensembl:ENSMUSP00000028288	P	Neurogenic locus notch homolog protein 1	NOTCH1|TAN1	protein	taxon:9606	20260724	Ensembl		
UniProtKB	P46531	NOTCH1	involved_in	GO:0010628	GO_REF:0000024	ISS	UniProtKB:Q01705	P	Neurogenic locus notch homolog protein 1	NOTCH1|TAN1	protein	taxon:9606	20180515	BHF-UCL	occurs_in(UBERON:0002137),part_of(GO:0003180),has_input(UniProtKB:P48436)	
UniProtKB	P46531	NOTCH1	involved_in	GO:0010628	GO_REF:0000107	IEA	UniProtKB:Q01705|ensembl:ENSMUSP00000028288	P	Neurogenic locus notch homolog protein 1	NOTCH1|TAN1	protein	taxon:9606	20260724	Ensembl		
UniProtKB	P46531	NOTCH1	involved_in	GO:0010628	GO_REF:0000107	IEA	UniProtKB:Q07008|ensembl:ENSRNOP00000026212	P	Neurogenic locus notch homolog protein 1	NOTCH1|TAN1	protein	taxon:9606	20260724	Ensembl		
UniProtKB	P46531	NOTCH1	involved_in	GO:0010629	PMID:11306509	IDA		P	Neurogenic locus notch homolog protein 1	NOTCH1|TAN1	protein	taxon:9606	20210805	UniProt	has_input(UniProtKB:P50553),part_of(GO:0071228)	
UniProtKB	P46531	NOTCH1	involved_in	GO:0010667	GO_REF:0000107	IEA	UniProtKB:Q07008|ensembl:ENSRNOP00000026212	P	Neurogenic locus notch homolog protein 1	NOTCH1|TAN1	protein	taxon:9606	20260724	Ensembl		
UniProtKB	P46531	NOTCH1	involved_in	GO:0010718	GO_REF:0000107	IEA	UniProtKB:Q01705|ensembl:ENSMUSP00000028288	P	Neurogenic locus notch homolog protein 1	NOTCH1|TAN1	protein	taxon:9606	20260724	Ensembl		
UniProtKB	P46531	NOTCH1	involved_in	GO:0010812	PMID:16501043	IDA		P	Neurogenic locus notch homolog protein 1	NOTCH1|TAN1	protein	taxon:9606	20100715	BHF-UCL		
UniProtKB	P46531	NOTCH1	involved_in	GO:0010832	GO_REF:0000107	IEA	UniProtKB:Q01705|ensembl:ENSMUSP00000028288	P	Neurogenic locus notch homolog protein 1	NOTCH1|TAN1	protein	taxon:9606	20260724	Ensembl		
UniProtKB	P46531	NOTCH1	involved_in	GO:0014031	GO_REF:0000024	ISS	UniProtKB:Q01705	P	Neurogenic locus notch homolog protein 1	NOTCH1|TAN1	protein	taxon:9606	20120730	BHF-UCL		
UniProtKB	P46531	NOTCH1	involved_in	GO:0014031	GO_REF:0000107	IEA	UniProtKB:Q01705|ensembl:ENSMUSP00000028288	P	Neurogenic locus notch homolog protein 1	NOTCH1|TAN1	protein	taxon:9606	20260724	Ensembl		
UniProtKB	P46531	NOTCH1	involved_in	GO:0021515	GO_REF:0000107	IEA	UniProtKB:Q07008|ensembl:ENSRNOP00000026212	P	Neurogenic locus notch homolog protein 1	NOTCH1|TAN1	protein	taxon:9606	20260724	Ensembl		
UniProtKB	P46531	NOTCH1	involved_in	GO:0030154	GO_REF:0000002	IEA	InterPro:IPR008297|InterPro:IPR010660|InterPro:IPR011656	P	Neurogenic locus notch homolog protein 1	NOTCH1|TAN1	protein	taxon:9606	20260727	InterPro		
UniProtKB	P46531	NOTCH1	involved_in	GO:0030163	GO_REF:0000107	IEA	UniProtKB:Q01705|ensembl:ENSMUSP00000028288	P	Neurogenic locus notch homolog protein 1	NOTCH1|TAN1	protein	taxon:9606	20260724	Ensembl		
UniProtKB	P46531	NOTCH1	involved_in	GO:0030279	GO_REF:0000024	ISS	UniProtKB:Q01705	P	Neurogenic locus notch homolog protein 1	NOTCH1|TAN1	protein	taxon:9606	20120730	BHF-UCL		
UniProtKB	P46531	NOTCH1	involved_in	GO:0030279	GO_REF:0000107	IEA	UniProtKB:Q01705|ensembl:ENSMUSP00000028288	P	Neurogenic locus notch homolog protein 1	NOTCH1|TAN1	protein	taxon:9606	20260724	Ensembl		
UniProtKB	P46531	NOTCH1	involved_in	GO:0030334	GO_REF:0000107	IEA	UniProtKB:Q01705|ensembl:ENSMUSP00000028288	P	Neurogenic locus notch homolog protein 1	NOTCH1|TAN1	protein	taxon:9606	20260724	Ensembl		
UniProtKB	P46531	NOTCH1	involved_in	GO:0030335	GO_REF:0000024	ISS	UniProtKB:Q01705	P	Neurogenic locus notch homolog protein 1	NOTCH1|TAN1	protein	taxon:9606	20120727	BHF-UCL		
UniProtKB	P46531	NOTCH1	involved_in	GO:0030335	GO_REF:0000107	IEA	UniProtKB:Q01705|ensembl:ENSMUSP00000028288	P	Neurogenic locus notch homolog protein 1	NOTCH1|TAN1	protein	taxon:9606	20260724	Ensembl		
UniProtKB	P46531	NOTCH1	involved_in	GO:0030513	GO_REF:0000024	ISS	UniProtKB:Q01705	P	Neurogenic locus notch homolog protein 1	NOTCH1|TAN1	protein	taxon:9606	20110804	UniProt		
UniProtKB	P46531	NOTCH1	involved_in	GO:0030513	GO_REF:0000107	IEA	UniProtKB:Q01705|ensembl:ENSMUSP00000028288	P	Neurogenic locus notch homolog protein 1	NOTCH1|TAN1	protein	taxon:9606	20260724	Ensembl		
UniProtKB	P46531	NOTCH1	involved_in	GO:0030514	GO_REF:0000024	ISS	UniProtKB:A0MZ89	P	Neurogenic locus notch homolog protein 1	NOTCH1|TAN1	protein	taxon:9606	20110803	BHF-UCL		
UniProtKB	P46531	NOTCH1	involved_in	GO:0030514	GO_REF:0000024	ISS	UniProtKB:Q01705	P	Neurogenic locus notch homolog protein 1	NOTCH1|TAN1	protein	taxon:9606	20110803	BHF-UCL		
UniProtKB	P46531	NOTCH1	involved_in	GO:0030514	GO_REF:0000107	IEA	UniProtKB:Q01705|ensembl:ENSMUSP00000028288	P	Neurogenic locus notch homolog protein 1	NOTCH1|TAN1	protein	taxon:9606	20260724	Ensembl		
UniProtKB	P46531	NOTCH1	involved_in	GO:0031100	GO_REF:0000107	IEA	UniProtKB:Q07008|ensembl:ENSRNOP00000026212	P	Neurogenic locus notch homolog protein 1	NOTCH1|TAN1	protein	taxon:9606	20260724	Ensembl		
UniProtKB	P46531	NOTCH1	involved_in	GO:0032495	GO_REF:0000107	IEA	UniProtKB:Q01705|ensembl:ENSMUSP00000028288	P	Neurogenic locus notch homolog protein 1	NOTCH1|TAN1	protein	taxon:9606	20260724	Ensembl		
UniProtKB	P46531	NOTCH1	involved_in	GO:0032496	GO_REF:0000107	IEA	UniProtKB:Q07008|ensembl:ENSRNOP00000026212	P	Neurogenic locus notch homolog protein 1	NOTCH1|TAN1	protein	taxon:9606	20260724	Ensembl		
UniProtKB	P46531	NOTCH1	involved_in	GO:0032966	GO_REF:0000107	IEA	UniProtKB:Q07008|ensembl:ENSRNOP00000026212	P	Neurogenic locus notch homolog protein 1	NOTCH1|TAN1	protein	taxon:9606	20260724	Ensembl		
UniProtKB	P46531	NOTCH1	involved_in	GO:0035148	PMID:20616313	IMP		P	Neurogenic locus notch homolog protein 1	NOTCH1|TAN1	protein	taxon:9606	20130419	UniProt		
UniProtKB	P46531	NOTCH1	involved_in	GO:0035924	PMID:20616313	IDA		P	Neurogenic locus notch homolog protein 1	NOTCH1|TAN1	protein	taxon:9606	20130419	UniProt		
UniProtKB	P46531	NOTCH1	involved_in	GO:0042127	GO_REF:0000107	IEA	UniProtKB:Q07008|ensembl:ENSRNOP00000026212	P	Neurogenic locus notch homolog protein 1	NOTCH1|TAN1	protein	taxon:9606	20260724	Ensembl		
UniProtKB	P46531	NOTCH1	involved_in	GO:0042246	GO_REF:0000107	IEA	UniProtKB:Q07008|ensembl:ENSRNOP00000026212	P	Neurogenic locus notch homolog protein 1	NOTCH1|TAN1	protein	taxon:9606	20260724	Ensembl		
UniProtKB	P46531	NOTCH1	involved_in	GO:0043086	GO_REF:0000024	ISS	UniProtKB:Q01705	P	Neurogenic locus notch homolog protein 1	NOTCH1|TAN1	protein	taxon:9606	20120312	UniProt		
UniProtKB	P46531	NOTCH1	involved_in	GO:0045070	GO_REF:0000107	IEA	UniProtKB:Q01705|ensembl:ENSMUSP00000028288	P	Neurogenic locus notch homolog protein 1	NOTCH1|TAN1	protein	taxon:9606	20260724	Ensembl		
UniProtKB	P46531	NOTCH1	involved_in	GO:0045603	GO_REF:0000107	IEA	UniProtKB:Q07008|ensembl:ENSRNOP00000026212	P	Neurogenic locus notch homolog protein 1	NOTCH1|TAN1	protein	taxon:9606	20260724	Ensembl		
UniProtKB	P46531	NOTCH1	involved_in	GO:0045662	PMID:10713164	IMP		P	Neurogenic locus notch homolog protein 1	NOTCH1|TAN1	protein	taxon:9606	20050809	UniProt		
UniProtKB	P46531	NOTCH1	involved_in	GO:0045665	GO_REF:0000107	IEA	UniProtKB:Q07008|ensembl:ENSRNOP00000026212	P	Neurogenic locus notch homolog protein 1	NOTCH1|TAN1	protein	taxon:9606	20260724	Ensembl		
UniProtKB	P46531	NOTCH1	involved_in	GO:0045668	GO_REF:0000024	ISS	UniProtKB:A0MZ89	P	Neurogenic locus notch homolog protein 1	NOTCH1|TAN1	protein	taxon:9606	20110803	BHF-UCL		
UniProtKB	P46531	NOTCH1	involved_in	GO:0045668	GO_REF:0000024	ISS	UniProtKB:Q01705	P	Neurogenic locus notch homolog protein 1	NOTCH1|TAN1	protein	taxon:9606	20110803	BHF-UCL		
UniProtKB	P46531	NOTCH1	involved_in	GO:0045668	GO_REF:0000107	IEA	UniProtKB:Q01705|ensembl:ENSMUSP00000028288	P	Neurogenic locus notch homolog protein 1	NOTCH1|TAN1	protein	taxon:9606	20260724	Ensembl		
UniProtKB	P46531	NOTCH1	involved_in	GO:0045687	GO_REF:0000107	IEA	UniProtKB:Q07008|ensembl:ENSRNOP00000026212	P	Neurogenic locus notch homolog protein 1	NOTCH1|TAN1	protein	taxon:9606	20260724	Ensembl		
UniProtKB	P46531	NOTCH1	involved_in	GO:0045892	GO_REF:0000024	ISS	UniProtKB:A0MZ89	P	Neurogenic locus notch homolog protein 1	NOTCH1|TAN1	protein	taxon:9606	20110803	BHF-UCL		
UniProtKB	P46531	NOTCH1	involved_in	GO:0045892	GO_REF:0000024	ISS	UniProtKB:Q01705	P	Neurogenic locus notch homolog protein 1	NOTCH1|TAN1	protein	taxon:9606	20120730	BHF-UCL		
UniProtKB	P46531	NOTCH1	involved_in	GO:0045892	GO_REF:0000107	IEA	UniProtKB:Q01705|ensembl:ENSMUSP00000028288	P	Neurogenic locus notch homolog protein 1	NOTCH1|TAN1	protein	taxon:9606	20260724	Ensembl		
UniProtKB	P46531	NOTCH1	involved_in	GO:0045893	GO_REF:0000024	ISS	UniProtKB:Q01705	P	Neurogenic locus notch homolog protein 1	NOTCH1|TAN1	protein	taxon:9606	20110802	UniProt		
UniProtKB	P46531	NOTCH1	involved_in	GO:0045893	GO_REF:0000117	IEA	ARBA:ARBA00029082	P	Neurogenic locus notch homolog protein 1	NOTCH1|TAN1	protein	taxon:9606	20260727	UniProt		
UniProtKB	P46531	NOTCH1	involved_in	GO:0045893	PMID:32601208	IDA		P	Neurogenic locus notch homolog protein 1	NOTCH1|TAN1	protein	taxon:9606	20250819	ComplexPortal		
UniProtKB	P46531	NOTCH1	involved_in	GO:0045944	GO_REF:0000024	ISS	UniProtKB:Q01705	P	Neurogenic locus notch homolog protein 1	NOTCH1|TAN1	protein	taxon:9606	20120323	UniProt		
UniProtKB	P46531	NOTCH1	involved_in	GO:0045944	GO_REF:0000024	ISS	UniProtKB:Q01705	P	Neurogenic locus notch homolog protein 1	NOTCH1|TAN1	protein	taxon:9606	20120727	BHF-UCL		
UniProtKB	P46531	NOTCH1	involved_in	GO:0045944	GO_REF:0000107	IEA	UniProtKB:Q07008|ensembl:ENSRNOP00000026212	P	Neurogenic locus notch homolog protein 1	NOTCH1|TAN1	protein	taxon:9606	20260724	Ensembl		
UniProtKB	P46531	NOTCH1	involved_in	GO:0045944	PMID:18239137	IDA		P	Neurogenic locus notch homolog protein 1	NOTCH1|TAN1	protein	taxon:9606	20230822	BHF-UCL	has_input(UniProtKB:Q9Y5J3)	
UniProtKB	P46531	NOTCH1	involved_in	GO:0045944	PMID:20616313	IDA		P	Neurogenic locus notch homolog protein 1	NOTCH1|TAN1	protein	taxon:9606	20130419	UniProt		
UniProtKB	P46531	NOTCH1	involved_in	GO:0045944	PMID:23839946	IDA		P	Neurogenic locus notch homolog protein 1	NOTCH1|TAN1	protein	taxon:9606	20220824	BHF-UCL	part_of(GO:0007219)	
UniProtKB	P46531	NOTCH1	involved_in	GO:0046427	GO_REF:0000024	ISS	UniProtKB:Q01705	P	Neurogenic locus notch homolog protein 1	NOTCH1|TAN1	protein	taxon:9606	20110804	UniProt		
UniProtKB	P46531	NOTCH1	involved_in	GO:0046427	GO_REF:0000107	IEA	UniProtKB:Q01705|ensembl:ENSMUSP00000028288	P	Neurogenic locus notch homolog protein 1	NOTCH1|TAN1	protein	taxon:9606	20260724	Ensembl		
UniProtKB	P46531	NOTCH1	involved_in	GO:0046579	GO_REF:0000117	IEA	ARBA:ARBA00092483	P	Neurogenic locus notch homolog protein 1	NOTCH1|TAN1	protein	taxon:9606	20260727	UniProt		
UniProtKB	P46531	NOTCH1	involved_in	GO:0046579	PMID:11306509	IDA		P	Neurogenic locus notch homolog protein 1	NOTCH1|TAN1	protein	taxon:9606	20210805	UniProt	part_of(GO:0071228)	
UniProtKB	P46531	NOTCH1	involved_in	GO:0048708	GO_REF:0000107	IEA	UniProtKB:Q07008|ensembl:ENSRNOP00000026212	P	Neurogenic locus notch homolog protein 1	NOTCH1|TAN1	protein	taxon:9606	20260724	Ensembl		
UniProtKB	P46531	NOTCH1	involved_in	GO:0048709	GO_REF:0000107	IEA	UniProtKB:Q07008|ensembl:ENSRNOP00000026212	P	Neurogenic locus notch homolog protein 1	NOTCH1|TAN1	protein	taxon:9606	20260724	Ensembl		
UniProtKB	P46531	NOTCH1	involved_in	GO:0048711	GO_REF:0000024	ISS	UniProtKB:Q01705	P	Neurogenic locus notch homolog protein 1	NOTCH1|TAN1	protein	taxon:9606	20110802	UniProt		
UniProtKB	P46531	NOTCH1	involved_in	GO:0048711	GO_REF:0000107	IEA	UniProtKB:Q01705|ensembl:ENSMUSP00000028288	P	Neurogenic locus notch homolog protein 1	NOTCH1|TAN1	protein	taxon:9606	20260724	Ensembl		
UniProtKB	P46531	NOTCH1	involved_in	GO:0048715	GO_REF:0000024	ISS	UniProtKB:Q01705	P	Neurogenic locus notch homolog protein 1	NOTCH1|TAN1	protein	taxon:9606	20110802	UniProt		
UniProtKB	P46531	NOTCH1	involved_in	GO:0048715	GO_REF:0000107	IEA	UniProtKB:Q01705|ensembl:ENSMUSP00000028288	P	Neurogenic locus notch homolog protein 1	NOTCH1|TAN1	protein	taxon:9606	20260724	Ensembl		
UniProtKB	P46531	NOTCH1	involved_in	GO:0048873	GO_REF:0000024	ISS	UniProtKB:Q01705	P	Neurogenic locus notch homolog protein 1	NOTCH1|TAN1	protein	taxon:9606	20190814	BHF-UCL	occurs_in(UBERON:0002137),part_of(GO:0003180)	
UniProtKB	P46531	NOTCH1	involved_in	GO:0048873	GO_REF:0000107	IEA	UniProtKB:Q01705|ensembl:ENSMUSP00000028288	P	Neurogenic locus notch homolog protein 1	NOTCH1|TAN1	protein	taxon:9606	20260724	Ensembl		
UniProtKB	P46531	NOTCH1	involved_in	GO:0050768	GO_REF:0000024	ISS	UniProtKB:Q01705	P	Neurogenic locus notch homolog protein 1	NOTCH1|TAN1	protein	taxon:9606	20220602	UniProt		
UniProtKB	P46531	NOTCH1	involved_in	GO:0050768	GO_REF:0000107	IEA	UniProtKB:Q01705|ensembl:ENSMUSP00000028288	P	Neurogenic locus notch homolog protein 1	NOTCH1|TAN1	protein	taxon:9606	20260724	Ensembl		
UniProtKB	P46531	NOTCH1	involved_in	GO:0050793	GO_REF:0000002	IEA	InterPro:IPR008297	P	Neurogenic locus notch homolog protein 1	NOTCH1|TAN1	protein	taxon:9606	20260727	InterPro		
UniProtKB	P46531	NOTCH1	involved_in	GO:0051152	GO_REF:0000117	IEA	ARBA:ARBA00087721	P	Neurogenic locus notch homolog protein 1	NOTCH1|TAN1	protein	taxon:9606	20260727	UniProt		
UniProtKB	P46531	NOTCH1	involved_in	GO:0051152	PMID:18239137	IDA		P	Neurogenic locus notch homolog protein 1	NOTCH1|TAN1	protein	taxon:9606	20230822	BHF-UCL		
UniProtKB	P46531	NOTCH1	involved_in	GO:0055008	GO_REF:0000024	ISS	UniProtKB:Q01705	P	Neurogenic locus notch homolog protein 1	NOTCH1|TAN1	protein	taxon:9606	20120730	BHF-UCL		
UniProtKB	P46531	NOTCH1	involved_in	GO:0055008	GO_REF:0000107	IEA	UniProtKB:Q01705|ensembl:ENSMUSP00000028288	P	Neurogenic locus notch homolog protein 1	NOTCH1|TAN1	protein	taxon:9606	20260724	Ensembl		
UniProtKB	P46531	NOTCH1	involved_in	GO:0060038	GO_REF:0000107	IEA	UniProtKB:Q01705|ensembl:ENSMUSP00000028288	P	Neurogenic locus notch homolog protein 1	NOTCH1|TAN1	protein	taxon:9606	20260724	Ensembl		
UniProtKB	P46531	NOTCH1	involved_in	GO:0060045	GO_REF:0000024	ISS	UniProtKB:Q01705	P	Neurogenic locus notch homolog protein 1	NOTCH1|TAN1	protein	taxon:9606	20120730	BHF-UCL		
UniProtKB	P46531	NOTCH1	involved_in	GO:0060045	GO_REF:0000107	IEA	UniProtKB:Q01705|ensembl:ENSMUSP00000028288	P	Neurogenic locus notch homolog protein 1	NOTCH1|TAN1	protein	taxon:9606	20260724	Ensembl		
UniProtKB	P46531	NOTCH1	involved_in	GO:0060253	GO_REF:0000024	ISS	UniProtKB:Q01705	P	Neurogenic locus notch homolog protein 1	NOTCH1|TAN1	protein	taxon:9606	20110802	UniProt		
UniProtKB	P46531	NOTCH1	involved_in	GO:0060253	GO_REF:0000107	IEA	UniProtKB:Q01705|ensembl:ENSMUSP00000028288	P	Neurogenic locus notch homolog protein 1	NOTCH1|TAN1	protein	taxon:9606	20260724	Ensembl		
UniProtKB	P46531	NOTCH1	involved_in	GO:0060271	GO_REF:0000024	ISS	UniProtKB:A2RUV0	P	Neurogenic locus notch homolog protein 1	NOTCH1|TAN1	protein	taxon:9606	20131202	UniProt		
UniProtKB	P46531	NOTCH1	involved_in	GO:0060317	GO_REF:0000024	ISS	UniProtKB:Q01705	P	Neurogenic locus notch homolog protein 1	NOTCH1|TAN1	protein	taxon:9606	20120730	BHF-UCL		
UniProtKB	P46531	NOTCH1	involved_in	GO:0060317	GO_REF:0000107	IEA	UniProtKB:Q01705|ensembl:ENSMUSP00000028288	P	Neurogenic locus notch homolog protein 1	NOTCH1|TAN1	protein	taxon:9606	20260724	Ensembl		
UniProtKB	P46531	NOTCH1	involved_in	GO:0060354	PMID:17984306	IMP		P	Neurogenic locus notch homolog protein 1	NOTCH1|TAN1	protein	taxon:9606	20200215	ARUK-UCL	has_input(UniProtKB:P12830),causally_upstream_of(GO:2000048)	
UniProtKB	P46531	NOTCH1	involved_in	GO:0060379	GO_REF:0000024	ISS	UniProtKB:Q01705	P	Neurogenic locus notch homolog protein 1	NOTCH1|TAN1	protein	taxon:9606	20220217	BHF-UCL		
UniProtKB	P46531	NOTCH1	involved_in	GO:0060379	GO_REF:0000107	IEA	UniProtKB:Q01705|ensembl:ENSMUSP00000028288	P	Neurogenic locus notch homolog protein 1	NOTCH1|TAN1	protein	taxon:9606	20260724	Ensembl		
UniProtKB	P46531	NOTCH1	involved_in	GO:0060411	GO_REF:0000024	ISS	UniProtKB:Q01705	P	Neurogenic locus notch homolog protein 1	NOTCH1|TAN1	protein	taxon:9606	20120730	BHF-UCL		
UniProtKB	P46531	NOTCH1	involved_in	GO:0060411	GO_REF:0000107	IEA	UniProtKB:Q01705|ensembl:ENSMUSP00000028288	P	Neurogenic locus notch homolog protein 1	NOTCH1|TAN1	protein	taxon:9606	20260724	Ensembl		
UniProtKB	P46531	NOTCH1	involved_in	GO:0060411	GO_REF:0000117	IEA	ARBA:ARBA00090947	P	Neurogenic locus notch homolog protein 1	NOTCH1|TAN1	protein	taxon:9606	20260727	UniProt		
UniProtKB	P46531	NOTCH1	involved_in	GO:0060412	GO_REF:0000107	IEA	UniProtKB:Q01705|ensembl:ENSMUSP00000028288	P	Neurogenic locus notch homolog protein 1	NOTCH1|TAN1	protein	taxon:9606	20260724	Ensembl		
UniProtKB	P46531	NOTCH1	involved_in	GO:0060412	PMID:16025100	IMP		P	Neurogenic locus notch homolog protein 1	NOTCH1|TAN1	protein	taxon:9606	20120806	BHF-UCL		
UniProtKB	P46531	NOTCH1	involved_in	GO:0060842	GO_REF:0000024	ISS	UniProtKB:Q01705	P	Neurogenic locus notch homolog protein 1	NOTCH1|TAN1	protein	taxon:9606	20120730	BHF-UCL		
UniProtKB	P46531	NOTCH1	involved_in	GO:0060842	GO_REF:0000107	IEA	UniProtKB:Q01705|ensembl:ENSMUSP00000028288	P	Neurogenic locus notch homolog protein 1	NOTCH1|TAN1	protein	taxon:9606	20260724	Ensembl		
UniProtKB	P46531	NOTCH1	involved_in	GO:0060843	GO_REF:0000024	ISS	UniProtKB:Q01705	P	Neurogenic locus notch homolog protein 1	NOTCH1|TAN1	protein	taxon:9606	20120727	BHF-UCL		
UniProtKB	P46531	NOTCH1	involved_in	GO:0060843	GO_REF:0000107	IEA	UniProtKB:Q01705|ensembl:ENSMUSP00000028288	P	Neurogenic locus notch homolog protein 1	NOTCH1|TAN1	protein	taxon:9606	20260724	Ensembl		
UniProtKB	P46531	NOTCH1	involved_in	GO:0060948	GO_REF:0000024	ISS	UniProtKB:Q01705	P	Neurogenic locus notch homolog protein 1	NOTCH1|TAN1	protein	taxon:9606	20120727	BHF-UCL		
UniProtKB	P46531	NOTCH1	involved_in	GO:0060948	GO_REF:0000107	IEA	UniProtKB:Q01705|ensembl:ENSMUSP00000028288	P	Neurogenic locus notch homolog protein 1	NOTCH1|TAN1	protein	taxon:9606	20260724	Ensembl		
UniProtKB	P46531	NOTCH1	involved_in	GO:0060956	GO_REF:0000024	ISS	UniProtKB:Q01705	P	Neurogenic locus notch homolog protein 1	NOTCH1|TAN1	protein	taxon:9606	20120727	BHF-UCL		
UniProtKB	P46531	NOTCH1	involved_in	GO:0060956	GO_REF:0000107	IEA	UniProtKB:Q01705|ensembl:ENSMUSP00000028288	P	Neurogenic locus notch homolog protein 1	NOTCH1|TAN1	protein	taxon:9606	20260724	Ensembl		
UniProtKB	P46531	NOTCH1	involved_in	GO:0060979	GO_REF:0000024	ISS	UniProtKB:Q01705	P	Neurogenic locus notch homolog protein 1	NOTCH1|TAN1	protein	taxon:9606	20120727	BHF-UCL		
UniProtKB	P46531	NOTCH1	involved_in	GO:0060979	GO_REF:0000107	IEA	UniProtKB:Q01705|ensembl:ENSMUSP00000028288	P	Neurogenic locus notch homolog protein 1	NOTCH1|TAN1	protein	taxon:9606	20260724	Ensembl		
UniProtKB	P46531	NOTCH1	involved_in	GO:0060982	GO_REF:0000024	ISS	UniProtKB:Q01705	P	Neurogenic locus notch homolog protein 1	NOTCH1|TAN1	protein	taxon:9606	20120727	BHF-UCL		
UniProtKB	P46531	NOTCH1	involved_in	GO:0060982	GO_REF:0000107	IEA	UniProtKB:Q01705|ensembl:ENSMUSP00000028288	P	Neurogenic locus notch homolog protein 1	NOTCH1|TAN1	protein	taxon:9606	20260724	Ensembl		
UniProtKB	P46531	NOTCH1	involved_in	GO:0061344	GO_REF:0000107	IEA	UniProtKB:Q01705|ensembl:ENSMUSP00000028288	P	Neurogenic locus notch homolog protein 1	NOTCH1|TAN1	protein	taxon:9606	20260724	Ensembl		
UniProtKB	P46531	NOTCH1	involved_in	GO:0061384	GO_REF:0000024	ISS	UniProtKB:Q01705	P	Neurogenic locus notch homolog protein 1	NOTCH1|TAN1	protein	taxon:9606	20120727	BHF-UCL		
UniProtKB	P46531	NOTCH1	involved_in	GO:0061384	GO_REF:0000107	IEA	UniProtKB:Q01705|ensembl:ENSMUSP00000028288	P	Neurogenic locus notch homolog protein 1	NOTCH1|TAN1	protein	taxon:9606	20260724	Ensembl		
UniProtKB	P46531	NOTCH1	involved_in	GO:0062043	GO_REF:0000024	ISS	UniProtKB:Q07008	P	Neurogenic locus notch homolog protein 1	NOTCH1|TAN1	protein	taxon:9606	20180605	BHF-UCL	occurs_in(CL:2000008)	
UniProtKB	P46531	NOTCH1	involved_in	GO:0062043	GO_REF:0000107	IEA	UniProtKB:Q07008|ensembl:ENSRNOP00000026212	P	Neurogenic locus notch homolog protein 1	NOTCH1|TAN1	protein	taxon:9606	20260724	Ensembl		
UniProtKB	P46531	NOTCH1	involved_in	GO:0070168	GO_REF:0000024	ISS	UniProtKB:Q01705	P	Neurogenic locus notch homolog protein 1	NOTCH1|TAN1	protein	taxon:9606	20180913	BHF-UCL	occurs_in(UBERON:0002137),occurs_in(CL:1000147),part_of(GO:0003180)	
UniProtKB	P46531	NOTCH1	involved_in	GO:0070168	GO_REF:0000107	IEA	UniProtKB:Q01705|ensembl:ENSMUSP00000028288	P	Neurogenic locus notch homolog protein 1	NOTCH1|TAN1	protein	taxon:9606	20260724	Ensembl		
UniProtKB	P46531	NOTCH1	involved_in	GO:0070374	GO_REF:0000117	IEA	ARBA:ARBA00085202	P	Neurogenic locus notch homolog protein 1	NOTCH1|TAN1	protein	taxon:9606	20260727	UniProt		
UniProtKB	P46531	NOTCH1	involved_in	GO:0070374	PMID:11306509	IDA		P	Neurogenic locus notch homolog protein 1	NOTCH1|TAN1	protein	taxon:9606	20210805	UniProt	part_of(GO:0071228)	
UniProtKB	P46531	NOTCH1	involved_in	GO:0070986	GO_REF:0000107	IEA	UniProtKB:Q01705|ensembl:ENSMUSP00000028288	P	Neurogenic locus notch homolog protein 1	NOTCH1|TAN1	protein	taxon:9606	20260724	Ensembl		
UniProtKB	P46531	NOTCH1	involved_in	GO:0071228	GO_REF:0000117	IEA	ARBA:ARBA00092915	P	Neurogenic locus notch homolog protein 1	NOTCH1|TAN1	protein	taxon:9606	20260727	UniProt		
UniProtKB	P46531	NOTCH1	involved_in	GO:0071228	PMID:11306509	IDA		P	Neurogenic locus notch homolog protein 1	NOTCH1|TAN1	protein	taxon:9606	20210805	UniProt		
UniProtKB	P46531	NOTCH1	involved_in	GO:0071372	PMID:20613903	IDA		P	Neurogenic locus notch homolog protein 1	NOTCH1|TAN1	protein	taxon:9606	20120821	BHF-UCL		
UniProtKB	P46531	NOTCH1	involved_in	GO:0071456	GO_REF:0000024	ISS	UniProtKB:Q01705	P	Neurogenic locus notch homolog protein 1	NOTCH1|TAN1	protein	taxon:9606	20220602	UniProt		
UniProtKB	P46531	NOTCH1	involved_in	GO:0071456	GO_REF:0000107	IEA	UniProtKB:Q01705|ensembl:ENSMUSP00000028288	P	Neurogenic locus notch homolog protein 1	NOTCH1|TAN1	protein	taxon:9606	20260724	Ensembl		
UniProtKB	P46531	NOTCH1	involved_in	GO:0072017	GO_REF:0000107	IEA	UniProtKB:Q01705|ensembl:ENSMUSP00000028288	P	Neurogenic locus notch homolog protein 1	NOTCH1|TAN1	protein	taxon:9606	20260724	Ensembl		
UniProtKB	P46531	NOTCH1	involved_in	GO:0072044	GO_REF:0000107	IEA	UniProtKB:Q01705|ensembl:ENSMUSP00000028288	P	Neurogenic locus notch homolog protein 1	NOTCH1|TAN1	protein	taxon:9606	20260724	Ensembl		
UniProtKB	P46531	NOTCH1	involved_in	GO:0072144	GO_REF:0000107	IEA	UniProtKB:Q01705|ensembl:ENSMUSP00000028288	P	Neurogenic locus notch homolog protein 1	NOTCH1|TAN1	protein	taxon:9606	20260724	Ensembl		
UniProtKB	P46531	NOTCH1	involved_in	GO:0072538	GO_REF:0000107	IEA	UniProtKB:Q01705|ensembl:ENSMUSP00000028288	P	Neurogenic locus notch homolog protein 1	NOTCH1|TAN1	protein	taxon:9606	20260724	Ensembl		
UniProtKB	P46531	NOTCH1	involved_in	GO:0090051	PMID:20616313	IDA		P	Neurogenic locus notch homolog protein 1	NOTCH1|TAN1	protein	taxon:9606	20130419	UniProt		
UniProtKB	P46531	NOTCH1	involved_in	GO:0097150	PMID:19682396	IEP		P	Neurogenic locus notch homolog protein 1	NOTCH1|TAN1	protein	taxon:9606	20110810	UniProt		
UniProtKB	P46531	NOTCH1	involved_in	GO:0097400	GO_REF:0000107	IEA	UniProtKB:Q01705|ensembl:ENSMUSP00000028288	P	Neurogenic locus notch homolog protein 1	NOTCH1|TAN1	protein	taxon:9606	20260724	Ensembl		
UniProtKB	P46531	NOTCH1	involved_in	GO:0099565	GO_REF:0000107	IEA	UniProtKB:Q01705|ensembl:ENSMUSP00000028288	P	Neurogenic locus notch homolog protein 1	NOTCH1|TAN1	protein	taxon:9606	20260724	Ensembl		
UniProtKB	P46531	NOTCH1	involved_in	GO:0120163	GO_REF:0000107	IEA	UniProtKB:Q01705|ensembl:ENSMUSP00000028288	P	Neurogenic locus notch homolog protein 1	NOTCH1|TAN1	protein	taxon:9606	20260724	Ensembl		
UniProtKB	P46531	NOTCH1	involved_in	GO:0120163	PMID:25038826	ISS	UniProtKB:Q01705	P	Neurogenic locus notch homolog protein 1	NOTCH1|TAN1	protein	taxon:9606	20180612	YuBioLab		
UniProtKB	P46531	NOTCH1	involved_in	GO:1901201	GO_REF:0000024	ISS	UniProtKB:Q01705	P	Neurogenic locus notch homolog protein 1	NOTCH1|TAN1	protein	taxon:9606	20120727	BHF-UCL		
UniProtKB	P46531	NOTCH1	involved_in	GO:1901201	GO_REF:0000107	IEA	UniProtKB:Q01705|ensembl:ENSMUSP00000028288	P	Neurogenic locus notch homolog protein 1	NOTCH1|TAN1	protein	taxon:9606	20260724	Ensembl		
UniProtKB	P46531	NOTCH1	involved_in	GO:1902339	GO_REF:0000024	ISS	UniProtKB:Q01705	P	Neurogenic locus notch homolog protein 1	NOTCH1|TAN1	protein	taxon:9606	20180517	BHF-UCL	results_in_morphogenesis_of(UBERON:0002137),part_of(GO:0003180),positively_regulates(GO:0072577)	
UniProtKB	P46531	NOTCH1	involved_in	GO:1902339	GO_REF:0000024	ISS	UniProtKB:Q01705	P	Neurogenic locus notch homolog protein 1	NOTCH1|TAN1	protein	taxon:9606	20180517	BHF-UCL	results_in_morphogenesis_of(UBERON:0002146),part_of(GO:0003184),positively_regulates(GO:0072577)	
UniProtKB	P46531	NOTCH1	involved_in	GO:1902339	GO_REF:0000107	IEA	UniProtKB:Q01705|ensembl:ENSMUSP00000028288	P	Neurogenic locus notch homolog protein 1	NOTCH1|TAN1	protein	taxon:9606	20260724	Ensembl		
UniProtKB	P46531	NOTCH1	involved_in	GO:2000048	PMID:17984306	IMP		P	Neurogenic locus notch homolog protein 1	NOTCH1|TAN1	protein	taxon:9606	20200215	ARUK-UCL	has_input(UniProtKB:P12830)	
UniProtKB	P46531	NOTCH1	involved_in	GO:2000137	GO_REF:0000024	ISS	UniProtKB:Q01705	P	Neurogenic locus notch homolog protein 1	NOTCH1|TAN1	protein	taxon:9606	20260114	BHF-UCL	occurs_in(UBERON:0002137),part_of(GO:0003180)	
UniProtKB	P46531	NOTCH1	involved_in	GO:2000137	GO_REF:0000024	ISS	UniProtKB:Q01705	P	Neurogenic locus notch homolog protein 1	NOTCH1|TAN1	protein	taxon:9606	20260114	BHF-UCL	occurs_in(UBERON:0002146),part_of(GO:0003184)	
UniProtKB	P46531	NOTCH1	involved_in	GO:2000137	GO_REF:0000024	ISS	UniProtKB:Q01705	P	Neurogenic locus notch homolog protein 1	NOTCH1|TAN1	protein	taxon:9606	20260114	BHF-UCL	occurs_in(UBERON:0011742),part_of(GO:0003180)	
UniProtKB	P46531	NOTCH1	involved_in	GO:2000137	GO_REF:0000107	IEA	UniProtKB:Q01705|ensembl:ENSMUSP00000028288	P	Neurogenic locus notch homolog protein 1	NOTCH1|TAN1	protein	taxon:9606	20260724	Ensembl		
UniProtKB	P46531	NOTCH1	involved_in	GO:2000737	PMID:19682396	IMP		P	Neurogenic locus notch homolog protein 1	NOTCH1|TAN1	protein	taxon:9606	20110804	UniProt		
UniProtKB	P46531	NOTCH1	involved_in	GO:2000811	PMID:17984306	IMP		P	Neurogenic locus notch homolog protein 1	NOTCH1|TAN1	protein	taxon:9606	20200215	BHF-UCL		
UniProtKB	P46531	NOTCH1	involved_in	GO:2000974	GO_REF:0000024	ISS	UniProtKB:Q01705	P	Neurogenic locus notch homolog protein 1	NOTCH1|TAN1	protein	taxon:9606	20110804	UniProt		
UniProtKB	P46531	NOTCH1	involved_in	GO:2000974	GO_REF:0000107	IEA	UniProtKB:Q01705|ensembl:ENSMUSP00000028288	P	Neurogenic locus notch homolog protein 1	NOTCH1|TAN1	protein	taxon:9606	20260724	Ensembl		
UniProtKB	P46531	NOTCH1	involved_in	GO:2001027	PMID:20616313	IDA		P	Neurogenic locus notch homolog protein 1	NOTCH1|TAN1	protein	taxon:9606	20130419	UniProt		
UniProtKB	P46531	NOTCH1	is_active_in	GO:0005886	GO_REF:0000033	IBA	MGI:MGI:97363|MGI:MGI:99460|PANTHER:PTN001933897|UniProtKB:Q04721|UniProtKB:Q9UM47	C	Neurogenic locus notch homolog protein 1	NOTCH1|TAN1	protein	taxon:9606	20240801	GO_Central		
UniProtKB	P46531	NOTCH1	is_active_in	GO:0009986	GO_REF:0000033	IBA	MGI:MGI:97363|PANTHER:PTN001933897|UniProtKB:Q04721	C	Neurogenic locus notch homolog protein 1	NOTCH1|TAN1	protein	taxon:9606	20190207	GO_Central		
UniProtKB	P46531	NOTCH1	is_active_in	GO:0098685	GO_REF:0000107	IEA	UniProtKB:Q01705|ensembl:ENSMUSP00000028288	C	Neurogenic locus notch homolog protein 1	NOTCH1|TAN1	protein	taxon:9606	20260724	Ensembl		
UniProtKB	P46531	NOTCH1	is_active_in	GO:0098839	GO_REF:0000107	IEA	UniProtKB:Q01705|ensembl:ENSMUSP00000028288	C	Neurogenic locus notch homolog protein 1	NOTCH1|TAN1	protein	taxon:9606	20260724	Ensembl		
UniProtKB	P46531	NOTCH1	is_active_in	GO:0098978	GO_REF:0000107	IEA	UniProtKB:Q01705|ensembl:ENSMUSP00000028288	C	Neurogenic locus notch homolog protein 1	NOTCH1|TAN1	protein	taxon:9606	20260724	Ensembl		
UniProtKB	P46531	NOTCH1	located_in	GO:0000139	GO_REF:0000117	IEA	ARBA:ARBA00029253	C	Neurogenic locus notch homolog protein 1	NOTCH1|TAN1	protein	taxon:9606	20260727	UniProt		
UniProtKB	P46531	NOTCH1	located_in	GO:0000139	Reactome:R-HSA-1912369	TAS		C	Neurogenic locus notch homolog protein 1	NOTCH1|TAN1	protein	taxon:9606	20130528	Reactome		
UniProtKB	P46531	NOTCH1	located_in	GO:0000139	Reactome:R-HSA-1912372	TAS		C	Neurogenic locus notch homolog protein 1	NOTCH1|TAN1	protein	taxon:9606	20130509	Reactome		
UniProtKB	P46531	NOTCH1	located_in	GO:0000139	Reactome:R-HSA-1912379	TAS		C	Neurogenic locus notch homolog protein 1	NOTCH1|TAN1	protein	taxon:9606	20130509	Reactome		
UniProtKB	P46531	NOTCH1	located_in	GO:0000139	Reactome:R-HSA-1912382	TAS		C	Neurogenic locus notch homolog protein 1	NOTCH1|TAN1	protein	taxon:9606	20130528	Reactome		
UniProtKB	P46531	NOTCH1	located_in	GO:0000139	Reactome:R-HSA-5096538	TAS		C	Neurogenic locus notch homolog protein 1	NOTCH1|TAN1	protein	taxon:9606	20130528	Reactome		
UniProtKB	P46531	NOTCH1	located_in	GO:0001669	GO_REF:0000107	IEA	UniProtKB:Q07008|ensembl:ENSRNOP00000026212	C	Neurogenic locus notch homolog protein 1	NOTCH1|TAN1	protein	taxon:9606	20260724	Ensembl		
UniProtKB	P46531	NOTCH1	located_in	GO:0005576	Reactome:R-HSA-1912382	TAS		C	Neurogenic locus notch homolog protein 1	NOTCH1|TAN1	protein	taxon:9606	20130528	Reactome		
UniProtKB	P46531	NOTCH1	located_in	GO:0005576	Reactome:R-HSA-1980044	TAS		C	Neurogenic locus notch homolog protein 1	NOTCH1|TAN1	protein	taxon:9606	20130528	Reactome		
UniProtKB	P46531	NOTCH1	located_in	GO:0005576	Reactome:R-HSA-1980122	TAS		C	Neurogenic locus notch homolog protein 1	NOTCH1|TAN1	protein	taxon:9606	20130528	Reactome		
UniProtKB	P46531	NOTCH1	located_in	GO:0005576	Reactome:R-HSA-2220944	TAS		C	Neurogenic locus notch homolog protein 1	NOTCH1|TAN1	protein	taxon:9606	20130528	Reactome		
UniProtKB	P46531	NOTCH1	located_in	GO:0005576	Reactome:R-HSA-2220976	TAS		C	Neurogenic locus notch homolog protein 1	NOTCH1|TAN1	protein	taxon:9606	20210813	Reactome		
UniProtKB	P46531	NOTCH1	located_in	GO:0005576	Reactome:R-HSA-2660815	TAS		C	Neurogenic locus notch homolog protein 1	NOTCH1|TAN1	protein	taxon:9606	20230402	Reactome		
UniProtKB	P46531	NOTCH1	located_in	GO:0005576	Reactome:R-HSA-2660816	TAS		C	Neurogenic locus notch homolog protein 1	NOTCH1|TAN1	protein	taxon:9606	20230402	Reactome		
UniProtKB	P46531	NOTCH1	located_in	GO:0005576	Reactome:R-HSA-2660819	TAS		C	Neurogenic locus notch homolog protein 1	NOTCH1|TAN1	protein	taxon:9606	20230402	Reactome		
UniProtKB	P46531	NOTCH1	located_in	GO:0005576	Reactome:R-HSA-2660822	TAS		C	Neurogenic locus notch homolog protein 1	NOTCH1|TAN1	protein	taxon:9606	20230402	Reactome		
UniProtKB	P46531	NOTCH1	located_in	GO:0005576	Reactome:R-HSA-2666278	TAS		C	Neurogenic locus notch homolog protein 1	NOTCH1|TAN1	protein	taxon:9606	20230402	Reactome		
UniProtKB	P46531	NOTCH1	located_in	GO:0005576	Reactome:R-HSA-2691211	TAS		C	Neurogenic locus notch homolog protein 1	NOTCH1|TAN1	protein	taxon:9606	20130528	Reactome		
UniProtKB	P46531	NOTCH1	located_in	GO:0005576	Reactome:R-HSA-2691214	TAS		C	Neurogenic locus notch homolog protein 1	NOTCH1|TAN1	protein	taxon:9606	20130528	Reactome		
UniProtKB	P46531	NOTCH1	located_in	GO:0005576	Reactome:R-HSA-2691219	TAS		C	Neurogenic locus notch homolog protein 1	NOTCH1|TAN1	protein	taxon:9606	20130528	Reactome		
UniProtKB	P46531	NOTCH1	located_in	GO:0005576	Reactome:R-HSA-2691226	TAS		C	Neurogenic locus notch homolog protein 1	NOTCH1|TAN1	protein	taxon:9606	20130528	Reactome		
UniProtKB	P46531	NOTCH1	located_in	GO:0005576	Reactome:R-HSA-2730752	TAS		C	Neurogenic locus notch homolog protein 1	NOTCH1|TAN1	protein	taxon:9606	20130528	Reactome		
UniProtKB	P46531	NOTCH1	located_in	GO:0005576	Reactome:R-HSA-2737728	TAS		C	Neurogenic locus notch homolog protein 1	NOTCH1|TAN1	protein	taxon:9606	20130528	Reactome		
UniProtKB	P46531	NOTCH1	located_in	GO:0005576	Reactome:R-HSA-2768993	TAS		C	Neurogenic locus notch homolog protein 1	NOTCH1|TAN1	protein	taxon:9606	20130528	Reactome		
UniProtKB	P46531	NOTCH1	located_in	GO:0005576	Reactome:R-HSA-2768999	TAS		C	Neurogenic locus notch homolog protein 1	NOTCH1|TAN1	protein	taxon:9606	20130528	Reactome		
UniProtKB	P46531	NOTCH1	located_in	GO:0005576	Reactome:R-HSA-2769000	TAS		C	Neurogenic locus notch homolog protein 1	NOTCH1|TAN1	protein	taxon:9606	20130528	Reactome		
UniProtKB	P46531	NOTCH1	located_in	GO:0005576	Reactome:R-HSA-2769007	TAS		C	Neurogenic locus notch homolog protein 1	NOTCH1|TAN1	protein	taxon:9606	20130528	Reactome		
UniProtKB	P46531	NOTCH1	located_in	GO:0005576	Reactome:R-HSA-2769008	TAS		C	Neurogenic locus notch homolog protein 1	NOTCH1|TAN1	protein	taxon:9606	20130528	Reactome		
UniProtKB	P46531	NOTCH1	located_in	GO:0005576	Reactome:R-HSA-2900743	TAS		C	Neurogenic locus notch homolog protein 1	NOTCH1|TAN1	protein	taxon:9606	20210813	Reactome		
UniProtKB	P46531	NOTCH1	located_in	GO:0005576	Reactome:R-HSA-2900747	TAS		C	Neurogenic locus notch homolog protein 1	NOTCH1|TAN1	protein	taxon:9606	20210813	Reactome		
UniProtKB	P46531	NOTCH1	located_in	GO:0005576	Reactome:R-HSA-2900748	TAS		C	Neurogenic locus notch homolog protein 1	NOTCH1|TAN1	protein	taxon:9606	20210813	Reactome		
UniProtKB	P46531	NOTCH1	located_in	GO:0005576	Reactome:R-HSA-2900756	TAS		C	Neurogenic locus notch homolog protein 1	NOTCH1|TAN1	protein	taxon:9606	20210813	Reactome		
UniProtKB	P46531	NOTCH1	located_in	GO:0005576	Reactome:R-HSA-2900765	TAS		C	Neurogenic locus notch homolog protein 1	NOTCH1|TAN1	protein	taxon:9606	20210813	Reactome		
UniProtKB	P46531	NOTCH1	located_in	GO:0005576	Reactome:R-NUL-2076711	TAS		C	Neurogenic locus notch homolog protein 1	NOTCH1|TAN1	protein	taxon:9606	20130528	Reactome		
UniProtKB	P46531	NOTCH1	located_in	GO:0005634	GO_REF:0000024	ISS	UniProtKB:Q01705	C	Neurogenic locus notch homolog protein 1	NOTCH1|TAN1	protein	taxon:9606	20120312	UniProt		
UniProtKB	P46531	NOTCH1	located_in	GO:0005634	GO_REF:0000024	ISS	UniProtKB:Q01705	C	Neurogenic locus notch homolog protein 1	NOTCH1|TAN1	protein	taxon:9606	20120724	BHF-UCL		
UniProtKB	P46531	NOTCH1	located_in	GO:0005634	GO_REF:0000024	ISS	UniProtKB:Q01705	C	Neurogenic locus notch homolog protein 1	NOTCH1|TAN1	protein	taxon:9606	20180515	BHF-UCL	part_of(UBERON:0002137),part_of(CL:1000147)	
UniProtKB	P46531	NOTCH1	located_in	GO:0005634	GO_REF:0000024	ISS	UniProtKB:Q01705	C	Neurogenic locus notch homolog protein 1	NOTCH1|TAN1	protein	taxon:9606	20251027	UniProt		
UniProtKB	P46531	NOTCH1	located_in	GO:0005634	GO_REF:0000044	IEA	UniProtKB-SubCell:SL-0191	C	Neurogenic locus notch homolog protein 1	NOTCH1|TAN1	protein	taxon:9606	20260727	UniProt		
UniProtKB	P46531	NOTCH1	located_in	GO:0005634	GO_REF:0000107	IEA	UniProtKB:Q01705|ensembl:ENSMUSP00000028288	C	Neurogenic locus notch homolog protein 1	NOTCH1|TAN1	protein	taxon:9606	20260724	Ensembl		
UniProtKB	P46531	NOTCH1	located_in	GO:0005634	GO_REF:0000107	IEA	UniProtKB:Q07008|ensembl:ENSRNOP00000026212	C	Neurogenic locus notch homolog protein 1	NOTCH1|TAN1	protein	taxon:9606	20260724	Ensembl		
UniProtKB	P46531	NOTCH1	located_in	GO:0005634	PMID:10713164	TAS		C	Neurogenic locus notch homolog protein 1	NOTCH1|TAN1	protein	taxon:9606	20050809	UniProt		
UniProtKB	P46531	NOTCH1	located_in	GO:0005634	PMID:32601208	IDA		C	Neurogenic locus notch homolog protein 1	NOTCH1|TAN1	protein	taxon:9606	20250819	ComplexPortal		
UniProtKB	P46531	NOTCH1	located_in	GO:0005654	Reactome:R-HSA-1912394	TAS		C	Neurogenic locus notch homolog protein 1	NOTCH1|TAN1	protein	taxon:9606	20130509	Reactome		
UniProtKB	P46531	NOTCH1	located_in	GO:0005654	Reactome:R-HSA-212356	TAS		C	Neurogenic locus notch homolog protein 1	NOTCH1|TAN1	protein	taxon:9606	20130509	Reactome		
UniProtKB	P46531	NOTCH1	located_in	GO:0005654	Reactome:R-HSA-2220957	TAS		C	Neurogenic locus notch homolog protein 1	NOTCH1|TAN1	protein	taxon:9606	20230206	Reactome		
UniProtKB	P46531	NOTCH1	located_in	GO:0005654	Reactome:R-HSA-2220964	TAS		C	Neurogenic locus notch homolog protein 1	NOTCH1|TAN1	protein	taxon:9606	20230206	Reactome		
UniProtKB	P46531	NOTCH1	located_in	GO:0005654	Reactome:R-HSA-2220967	TAS		C	Neurogenic locus notch homolog protein 1	NOTCH1|TAN1	protein	taxon:9606	20230206	Reactome		
UniProtKB	P46531	NOTCH1	located_in	GO:0005654	Reactome:R-HSA-2220971	TAS		C	Neurogenic locus notch homolog protein 1	NOTCH1|TAN1	protein	taxon:9606	20230206	Reactome		
UniProtKB	P46531	NOTCH1	located_in	GO:0005654	Reactome:R-HSA-2220978	TAS		C	Neurogenic locus notch homolog protein 1	NOTCH1|TAN1	protein	taxon:9606	20250818	Reactome		
UniProtKB	P46531	NOTCH1	located_in	GO:0005654	Reactome:R-HSA-2220982	TAS		C	Neurogenic locus notch homolog protein 1	NOTCH1|TAN1	protein	taxon:9606	20230206	Reactome		
UniProtKB	P46531	NOTCH1	located_in	GO:0005654	Reactome:R-HSA-2769015	TAS		C	Neurogenic locus notch homolog protein 1	NOTCH1|TAN1	protein	taxon:9606	20230206	Reactome		
UniProtKB	P46531	NOTCH1	located_in	GO:0005654	Reactome:R-HSA-4396371	TAS		C	Neurogenic locus notch homolog protein 1	NOTCH1|TAN1	protein	taxon:9606	20130509	Reactome		
UniProtKB	P46531	NOTCH1	located_in	GO:0005654	Reactome:R-HSA-4396379	TAS		C	Neurogenic locus notch homolog protein 1	NOTCH1|TAN1	protein	taxon:9606	20130509	Reactome		
UniProtKB	P46531	NOTCH1	located_in	GO:0005654	Reactome:R-HSA-4396392	TAS		C	Neurogenic locus notch homolog protein 1	NOTCH1|TAN1	protein	taxon:9606	20230206	Reactome		
UniProtKB	P46531	NOTCH1	located_in	GO:0005654	Reactome:R-HSA-4396393	TAS		C	Neurogenic locus notch homolog protein 1	NOTCH1|TAN1	protein	taxon:9606	20230206	Reactome		
UniProtKB	P46531	NOTCH1	located_in	GO:0005654	Reactome:R-HSA-4396401	TAS		C	Neurogenic locus notch homolog protein 1	NOTCH1|TAN1	protein	taxon:9606	20230206	Reactome		
UniProtKB	P46531	NOTCH1	located_in	GO:0005654	Reactome:R-HSA-4396402	TAS		C	Neurogenic locus notch homolog protein 1	NOTCH1|TAN1	protein	taxon:9606	20230206	Reactome		
UniProtKB	P46531	NOTCH1	located_in	GO:0005654	Reactome:R-HSA-8878220	TAS		C	Neurogenic locus notch homolog protein 1	NOTCH1|TAN1	protein	taxon:9606	20130509	Reactome		
UniProtKB	P46531	NOTCH1	located_in	GO:0005654	Reactome:R-HSA-8878237	TAS		C	Neurogenic locus notch homolog protein 1	NOTCH1|TAN1	protein	taxon:9606	20130509	Reactome		
UniProtKB	P46531	NOTCH1	located_in	GO:0005654	Reactome:R-HSA-9017835	TAS		C	Neurogenic locus notch homolog protein 1	NOTCH1|TAN1	protein	taxon:9606	20130509	Reactome		
UniProtKB	P46531	NOTCH1	located_in	GO:0005654	Reactome:R-HSA-9021451	TAS		C	Neurogenic locus notch homolog protein 1	NOTCH1|TAN1	protein	taxon:9606	20130509	Reactome		
UniProtKB	P46531	NOTCH1	located_in	GO:0005654	Reactome:R-HSA-9762102	TAS		C	Neurogenic locus notch homolog protein 1	NOTCH1|TAN1	protein	taxon:9606	20130509	Reactome		
UniProtKB	P46531	NOTCH1	located_in	GO:0005654	Reactome:R-NUL-2064264	TAS		C	Neurogenic locus notch homolog protein 1	NOTCH1|TAN1	protein	taxon:9606	20130509	Reactome		
UniProtKB	P46531	NOTCH1	located_in	GO:0005737	GO_REF:0000107	IEA	UniProtKB:Q01705|ensembl:ENSMUSP00000028288	C	Neurogenic locus notch homolog protein 1	NOTCH1|TAN1	protein	taxon:9606	20260724	Ensembl		
UniProtKB	P46531	NOTCH1	located_in	GO:0005783	GO_REF:0000107	IEA	UniProtKB:Q01705|ensembl:ENSMUSP00000028288	C	Neurogenic locus notch homolog protein 1	NOTCH1|TAN1	protein	taxon:9606	20260724	Ensembl		
UniProtKB	P46531	NOTCH1	located_in	GO:0005789	GO_REF:0000117	IEA	ARBA:ARBA00028685	C	Neurogenic locus notch homolog protein 1	NOTCH1|TAN1	protein	taxon:9606	20260727	UniProt		
UniProtKB	P46531	NOTCH1	located_in	GO:0005789	Reactome:R-HSA-1912412	TAS		C	Neurogenic locus notch homolog protein 1	NOTCH1|TAN1	protein	taxon:9606	20130816	Reactome		
UniProtKB	P46531	NOTCH1	located_in	GO:0005829	Reactome:R-HSA-2220988	TAS		C	Neurogenic locus notch homolog protein 1	NOTCH1|TAN1	protein	taxon:9606	20230206	Reactome		
UniProtKB	P46531	NOTCH1	located_in	GO:0005829	Reactome:R-HSA-2769015	TAS		C	Neurogenic locus notch homolog protein 1	NOTCH1|TAN1	protein	taxon:9606	20230206	Reactome		
UniProtKB	P46531	NOTCH1	located_in	GO:0005886	GO_REF:0000024	ISS	UniProtKB:Q01705	C	Neurogenic locus notch homolog protein 1	NOTCH1|TAN1	protein	taxon:9606	20251027	UniProt		
UniProtKB	P46531	NOTCH1	located_in	GO:0005886	GO_REF:0000024	ISS	UniProtKB:Q07008	C	Neurogenic locus notch homolog protein 1	NOTCH1|TAN1	protein	taxon:9606	20180509	BHF-UCL		
UniProtKB	P46531	NOTCH1	located_in	GO:0005886	GO_REF:0000044	IEA	UniProtKB-SubCell:SL-0039	C	Neurogenic locus notch homolog protein 1	NOTCH1|TAN1	protein	taxon:9606	20260727	UniProt		
UniProtKB	P46531	NOTCH1	located_in	GO:0005886	GO_REF:0000107	IEA	UniProtKB:Q01705|ensembl:ENSMUSP00000028288	C	Neurogenic locus notch homolog protein 1	NOTCH1|TAN1	protein	taxon:9606	20260724	Ensembl		
UniProtKB	P46531	NOTCH1	located_in	GO:0005886	GO_REF:0000107	IEA	UniProtKB:Q07008|ensembl:ENSRNOP00000026212	C	Neurogenic locus notch homolog protein 1	NOTCH1|TAN1	protein	taxon:9606	20260724	Ensembl		
UniProtKB	P46531	NOTCH1	located_in	GO:0005886	Reactome:R-HSA-1912379	TAS		C	Neurogenic locus notch homolog protein 1	NOTCH1|TAN1	protein	taxon:9606	20130509	Reactome		
UniProtKB	P46531	NOTCH1	located_in	GO:0005886	Reactome:R-HSA-1912382	TAS		C	Neurogenic locus notch homolog protein 1	NOTCH1|TAN1	protein	taxon:9606	20130509	Reactome		
UniProtKB	P46531	NOTCH1	located_in	GO:0005886	Reactome:R-HSA-1980044	TAS		C	Neurogenic locus notch homolog protein 1	NOTCH1|TAN1	protein	taxon:9606	20130509	Reactome		
UniProtKB	P46531	NOTCH1	located_in	GO:0005886	Reactome:R-HSA-1980122	TAS		C	Neurogenic locus notch homolog protein 1	NOTCH1|TAN1	protein	taxon:9606	20130509	Reactome		
UniProtKB	P46531	NOTCH1	located_in	GO:0005886	Reactome:R-HSA-2220944	TAS		C	Neurogenic locus notch homolog protein 1	NOTCH1|TAN1	protein	taxon:9606	20230206	Reactome		
UniProtKB	P46531	NOTCH1	located_in	GO:0005886	Reactome:R-HSA-2220976	TAS		C	Neurogenic locus notch homolog protein 1	NOTCH1|TAN1	protein	taxon:9606	20230206	Reactome		
UniProtKB	P46531	NOTCH1	located_in	GO:0005886	Reactome:R-HSA-2220988	TAS		C	Neurogenic locus notch homolog protein 1	NOTCH1|TAN1	protein	taxon:9606	20230206	Reactome		
UniProtKB	P46531	NOTCH1	located_in	GO:0005886	Reactome:R-HSA-2660815	TAS		C	Neurogenic locus notch homolog protein 1	NOTCH1|TAN1	protein	taxon:9606	20130509	Reactome		
UniProtKB	P46531	NOTCH1	located_in	GO:0005886	Reactome:R-HSA-2660816	TAS		C	Neurogenic locus notch homolog protein 1	NOTCH1|TAN1	protein	taxon:9606	20130509	Reactome		
UniProtKB	P46531	NOTCH1	located_in	GO:0005886	Reactome:R-HSA-2660819	TAS		C	Neurogenic locus notch homolog protein 1	NOTCH1|TAN1	protein	taxon:9606	20130509	Reactome		
UniProtKB	P46531	NOTCH1	located_in	GO:0005886	Reactome:R-HSA-2660822	TAS		C	Neurogenic locus notch homolog protein 1	NOTCH1|TAN1	protein	taxon:9606	20130509	Reactome		
UniProtKB	P46531	NOTCH1	located_in	GO:0005886	Reactome:R-HSA-2666278	TAS		C	Neurogenic locus notch homolog protein 1	NOTCH1|TAN1	protein	taxon:9606	20130509	Reactome		
UniProtKB	P46531	NOTCH1	located_in	GO:0005886	Reactome:R-HSA-2691211	TAS		C	Neurogenic locus notch homolog protein 1	NOTCH1|TAN1	protein	taxon:9606	20130509	Reactome		
UniProtKB	P46531	NOTCH1	located_in	GO:0005886	Reactome:R-HSA-2691214	TAS		C	Neurogenic locus notch homolog protein 1	NOTCH1|TAN1	protein	taxon:9606	20130509	Reactome		
UniProtKB	P46531	NOTCH1	located_in	GO:0005886	Reactome:R-HSA-2691219	TAS		C	Neurogenic locus notch homolog protein 1	NOTCH1|TAN1	protein	taxon:9606	20130509	Reactome		
UniProtKB	P46531	NOTCH1	located_in	GO:0005886	Reactome:R-HSA-2691226	TAS		C	Neurogenic locus notch homolog protein 1	NOTCH1|TAN1	protein	taxon:9606	20130509	Reactome		
UniProtKB	P46531	NOTCH1	located_in	GO:0005886	Reactome:R-HSA-2730752	TAS		C	Neurogenic locus notch homolog protein 1	NOTCH1|TAN1	protein	taxon:9606	20130509	Reactome		
UniProtKB	P46531	NOTCH1	located_in	GO:0005886	Reactome:R-HSA-2737728	TAS		C	Neurogenic locus notch homolog protein 1	NOTCH1|TAN1	protein	taxon:9606	20130509	Reactome		
UniProtKB	P46531	NOTCH1	located_in	GO:0005886	Reactome:R-HSA-2768993	TAS		C	Neurogenic locus notch homolog protein 1	NOTCH1|TAN1	protein	taxon:9606	20230206	Reactome		
UniProtKB	P46531	NOTCH1	located_in	GO:0005886	Reactome:R-HSA-2768999	TAS		C	Neurogenic locus notch homolog protein 1	NOTCH1|TAN1	protein	taxon:9606	20230206	Reactome		
UniProtKB	P46531	NOTCH1	located_in	GO:0005886	Reactome:R-HSA-2769000	TAS		C	Neurogenic locus notch homolog protein 1	NOTCH1|TAN1	protein	taxon:9606	20230206	Reactome		
UniProtKB	P46531	NOTCH1	located_in	GO:0005886	Reactome:R-HSA-2769007	TAS		C	Neurogenic locus notch homolog protein 1	NOTCH1|TAN1	protein	taxon:9606	20230206	Reactome		
UniProtKB	P46531	NOTCH1	located_in	GO:0005886	Reactome:R-HSA-2769008	TAS		C	Neurogenic locus notch homolog protein 1	NOTCH1|TAN1	protein	taxon:9606	20230206	Reactome		
UniProtKB	P46531	NOTCH1	located_in	GO:0005886	Reactome:R-HSA-2900743	TAS		C	Neurogenic locus notch homolog protein 1	NOTCH1|TAN1	protein	taxon:9606	20230206	Reactome		
UniProtKB	P46531	NOTCH1	located_in	GO:0005886	Reactome:R-HSA-2900747	TAS		C	Neurogenic locus notch homolog protein 1	NOTCH1|TAN1	protein	taxon:9606	20230206	Reactome		
UniProtKB	P46531	NOTCH1	located_in	GO:0005886	Reactome:R-HSA-2900748	TAS		C	Neurogenic locus notch homolog protein 1	NOTCH1|TAN1	protein	taxon:9606	20230206	Reactome		
UniProtKB	P46531	NOTCH1	located_in	GO:0005886	Reactome:R-HSA-2900756	TAS		C	Neurogenic locus notch homolog protein 1	NOTCH1|TAN1	protein	taxon:9606	20230206	Reactome		
UniProtKB	P46531	NOTCH1	located_in	GO:0005886	Reactome:R-HSA-2900765	TAS		C	Neurogenic locus notch homolog protein 1	NOTCH1|TAN1	protein	taxon:9606	20230206	Reactome		
UniProtKB	P46531	NOTCH1	located_in	GO:0005886	Reactome:R-NUL-2076711	TAS		C	Neurogenic locus notch homolog protein 1	NOTCH1|TAN1	protein	taxon:9606	20130509	Reactome		
UniProtKB	P46531	NOTCH1	located_in	GO:0005912	GO_REF:0000024	ISS	UniProtKB:Q01705	C	Neurogenic locus notch homolog protein 1	NOTCH1|TAN1	protein	taxon:9606	20150928	UniProt		
UniProtKB	P46531	NOTCH1	located_in	GO:0005912	GO_REF:0000107	IEA	UniProtKB:Q01705|ensembl:ENSMUSP00000028288	C	Neurogenic locus notch homolog protein 1	NOTCH1|TAN1	protein	taxon:9606	20260724	Ensembl		
UniProtKB	P46531	NOTCH1	located_in	GO:0009986	GO_REF:0000107	IEA	UniProtKB:Q01705|ensembl:ENSMUSP00000028288	C	Neurogenic locus notch homolog protein 1	NOTCH1|TAN1	protein	taxon:9606	20260724	Ensembl		
UniProtKB	P46531	NOTCH1	located_in	GO:0010008	Reactome:R-HSA-9796071	TAS		C	Neurogenic locus notch homolog protein 1	NOTCH1|TAN1	protein	taxon:9606	20220624	Reactome		
UniProtKB	P46531	NOTCH1	located_in	GO:0016020	GO_REF:0000002	IEA	InterPro:IPR008297|InterPro:IPR010660|InterPro:IPR011656	C	Neurogenic locus notch homolog protein 1	NOTCH1|TAN1	protein	taxon:9606	20260727	InterPro		
UniProtKB	P46531	NOTCH1	located_in	GO:0016324	GO_REF:0000024	ISS	UniProtKB:Q01705	C	Neurogenic locus notch homolog protein 1	NOTCH1|TAN1	protein	taxon:9606	20150928	UniProt		
UniProtKB	P46531	NOTCH1	located_in	GO:0016324	GO_REF:0000107	IEA	UniProtKB:Q01705|ensembl:ENSMUSP00000028288	C	Neurogenic locus notch homolog protein 1	NOTCH1|TAN1	protein	taxon:9606	20260724	Ensembl		
UniProtKB	P46531	NOTCH1	located_in	GO:0031410	GO_REF:0000107	IEA	UniProtKB:Q01705|ensembl:ENSMUSP00000028288	C	Neurogenic locus notch homolog protein 1	NOTCH1|TAN1	protein	taxon:9606	20260724	Ensembl		
UniProtKB	P46531	NOTCH1	located_in	GO:0031902	GO_REF:0000044	IEA	UniProtKB-SubCell:SL-0151	C	Neurogenic locus notch homolog protein 1	NOTCH1|TAN1	protein	taxon:9606	20260727	UniProt		
UniProtKB	P46531	NOTCH1	located_in	GO:0031902	PMID:22778262	EXP		C	Neurogenic locus notch homolog protein 1	NOTCH1|TAN1	protein	taxon:9606	20251027	UniProt		
UniProtKB	P46531	NOTCH1	located_in	GO:0071944	GO_REF:0000107	IEA	UniProtKB:Q01705|ensembl:ENSMUSP00000028288	C	Neurogenic locus notch homolog protein 1	NOTCH1|TAN1	protein	taxon:9606	20260724	Ensembl		
UniProtKB	P46531	NOTCH1	part_of	GO:0002193	PMID:16510869	IDA		C	Neurogenic locus notch homolog protein 1	NOTCH1|TAN1	protein	taxon:9606	20110818	UniProt		
UniProtKB	P46531	NOTCH1	part_of	GO:0043235	GO_REF:0000033	IBA	PANTHER:PTN001933897|UniProtKB:P46531|UniProtKB:Q04721|UniProtKB:Q9UM47	C	Neurogenic locus notch homolog protein 1	NOTCH1|TAN1	protein	taxon:9606	20190207	GO_Central		
UniProtKB	P46531	NOTCH1	part_of	GO:0043235	PMID:23382219	IDA		C	Neurogenic locus notch homolog protein 1	NOTCH1|TAN1	protein	taxon:9606	20131231	MGI		
UniProtKB	P46531	NOTCH1	part_of	GO:1990433	PMID:19907488	IPI		C	Neurogenic locus notch homolog protein 1	NOTCH1|TAN1	protein	taxon:9606	20250819	ComplexPortal		
UniProtKB	P46597	ASMT	enables	GO:0003824	GO_REF:0000117	IEA	ARBA:ARBA00027533	F	Acetylserotonin O-methyltransferase	ASMT	protein	taxon:9606	20260727	UniProt		
UniProtKB	P46597	ASMT	enables	GO:0008168	GO_REF:0000002	IEA	InterPro:IPR016461	F	Acetylserotonin O-methyltransferase	ASMT	protein	taxon:9606	20260727	InterPro		
UniProtKB	P46597	ASMT	enables	GO:0008171	GO_REF:0000002	IEA	InterPro:IPR001077	F	Acetylserotonin O-methyltransferase	ASMT	protein	taxon:9606	20260727	InterPro		
UniProtKB	P46597	ASMT	enables	GO:0008171	PMID:8397829	TAS		F	Acetylserotonin O-methyltransferase	ASMT	protein	taxon:9606	20030904	PINC		
UniProtKB	P46597	ASMT	enables	GO:0008172	Reactome:R-HSA-209821	TAS		F	Acetylserotonin O-methyltransferase	ASMT	protein	taxon:9606	20200515	Reactome		
UniProtKB	P46597	ASMT	enables	GO:0017096	GO_REF:0000003	IEA	EC:2.1.1.4	F	Acetylserotonin O-methyltransferase	ASMT	protein	taxon:9606	20260727	UniProt		
UniProtKB	P46597	ASMT	enables	GO:0017096	GO_REF:0000033	IBA	MGI:MGI:96090|PANTHER:PTN002621822|RGD:708472|UniProtKB:P46597|UniProtKB:Q92056	F	Acetylserotonin O-methyltransferase	ASMT	protein	taxon:9606	20260528	GO_Central		
UniProtKB	P46597	ASMT	enables	GO:0017096	GO_REF:0000116	IEA	RHEA:15573	F	Acetylserotonin O-methyltransferase	ASMT	protein	taxon:9606	20260727	RHEA		
UniProtKB	P46597	ASMT	enables	GO:0017096	PMID:22775292	IDA		F	Acetylserotonin O-methyltransferase	ASMT	protein	taxon:9606	20130122	UniProt		
UniProtKB	P46597	ASMT	enables	GO:0042802	PMID:22775292	IPI	UniProtKB:P46597	F	Acetylserotonin O-methyltransferase	ASMT	protein	taxon:9606	20260725	IntAct		
UniProtKB	P46597	ASMT	enables	GO:0042803	PMID:22775292	IPI	UniProtKB:P46597	F	Acetylserotonin O-methyltransferase	ASMT	protein	taxon:9606	20130122	UniProt		
UniProtKB	P46597	ASMT	enables	GO:0046983	GO_REF:0000002	IEA	InterPro:IPR012967	F	Acetylserotonin O-methyltransferase	ASMT	protein	taxon:9606	20260727	InterPro		
UniProtKB	P46597	ASMT	involved_in	GO:0006412	PMID:8397829	TAS		P	Acetylserotonin O-methyltransferase	ASMT	protein	taxon:9606	20030904	PINC		
UniProtKB	P46597	ASMT	involved_in	GO:0030187	GO_REF:0000033	IBA	MGI:MGI:96090|PANTHER:PTN002621822|RGD:708472|UniProtKB:P46597	P	Acetylserotonin O-methyltransferase	ASMT	protein	taxon:9606	20181024	GO_Central		
UniProtKB	P46597	ASMT	involved_in	GO:0030187	GO_REF:0000041	IEA	UniPathway:UPA00837	P	Acetylserotonin O-methyltransferase	ASMT	protein	taxon:9606	20260227	UniProt		
UniProtKB	P46597	ASMT	involved_in	GO:0030187	PMID:22775292	IDA		P	Acetylserotonin O-methyltransferase	ASMT	protein	taxon:9606	20130122	UniProt		
UniProtKB	P46597	ASMT	involved_in	GO:0032259	GO_REF:0000033	IBA	PANTHER:PTN000202149|UniProtKB:A8QW52|UniProtKB:A8QW53	P	Acetylserotonin O-methyltransferase	ASMT	protein	taxon:9606	20170228	GO_Central		
UniProtKB	P46597	ASMT	involved_in	GO:0046219	Reactome:R-HSA-209931	TAS		P	Acetylserotonin O-methyltransferase	ASMT	protein	taxon:9606	20260316	Reactome		
UniProtKB	P46597	ASMT	located_in	GO:0005829	Reactome:R-HSA-209821	TAS		C	Acetylserotonin O-methyltransferase	ASMT	protein	taxon:9606	20130110	Reactome		
UniProtKB	P46663	BDKRB1	enables	GO:0004930	GO_REF:0000002	IEA	InterPro:IPR000276	F	B1 bradykinin receptor	BDKRB1|BRADYB1	protein	taxon:9606	20260727	InterPro		
UniProtKB	P46663	BDKRB1	enables	GO:0004930	GO_REF:0000117	IEA	ARBA:ARBA00029151	F	B1 bradykinin receptor	BDKRB1|BRADYB1	protein	taxon:9606	20260727	UniProt		
UniProtKB	P46663	BDKRB1	enables	GO:0004947	GO_REF:0000002	IEA	InterPro:IPR000496|InterPro:IPR001186	F	B1 bradykinin receptor	BDKRB1|BRADYB1	protein	taxon:9606	20260727	InterPro		
UniProtKB	P46663	BDKRB1	enables	GO:0004947	GO_REF:0000033	IBA	PANTHER:PTN002796037|RGD:2201|RGD:620401|UniProtKB:P30411|UniProtKB:P46663|ZFIN:ZDB-GENE-030814-1	F	B1 bradykinin receptor	BDKRB1|BRADYB1	protein	taxon:9606	20220924	GO_Central		
UniProtKB	P46663	BDKRB1	enables	GO:0004947	GO_REF:0000107	IEA	UniProtKB:P97583|ensembl:ENSRNOP00000005953	F	B1 bradykinin receptor	BDKRB1|BRADYB1	protein	taxon:9606	20260724	Ensembl		
UniProtKB	P46663	BDKRB1	enables	GO:0004947	PMID:10422787	IDA		F	B1 bradykinin receptor	BDKRB1|BRADYB1	protein	taxon:9606	20220310	UniProt	has_input(UniProtKB:P01042-PRO_0000006688)	
UniProtKB	P46663	BDKRB1	enables	GO:0004947	PMID:1314587	IDA		F	B1 bradykinin receptor	BDKRB1|BRADYB1	protein	taxon:9606	20220310	UniProt	has_input(UniProtKB:P01042-PRO_0000006688)	
UniProtKB	P46663	BDKRB1	enables	GO:0005515	PMID:23597562	IPI	UniProtKB:P01042-PRO_0000006687	F	B1 bradykinin receptor	BDKRB1|BRADYB1	protein	taxon:9606	20260725	IntAct		
UniProtKB	P46663	BDKRB1	enables	GO:0005515	PMID:39083597	IPI	UniProtKB:O60894	F	B1 bradykinin receptor	BDKRB1|BRADYB1	protein	taxon:9606	20260725	IntAct	occurs_in(GO:0005886)	
UniProtKB	P46663	BDKRB1	enables	GO:0005515	PMID:39083597	IPI	UniProtKB:O60895	F	B1 bradykinin receptor	BDKRB1|BRADYB1	protein	taxon:9606	20260725	IntAct	occurs_in(GO:0005886)	
UniProtKB	P46663	BDKRB1	enables	GO:0005515	PMID:39083597	IPI	UniProtKB:O60896	F	B1 bradykinin receptor	BDKRB1|BRADYB1	protein	taxon:9606	20260725	IntAct	occurs_in(GO:0005886)	
UniProtKB	P46663	BDKRB1	enables	GO:0042277	GO_REF:0000107	IEA	UniProtKB:P97583|ensembl:ENSRNOP00000005953	F	B1 bradykinin receptor	BDKRB1|BRADYB1	protein	taxon:9606	20260724	Ensembl		
UniProtKB	P46663	BDKRB1	enables	GO:0042277	GO_REF:0000107	IEA	UniProtKB:Q61125|ensembl:ENSMUSP00000138118	F	B1 bradykinin receptor	BDKRB1|BRADYB1	protein	taxon:9606	20260724	Ensembl		
UniProtKB	P46663	BDKRB1	involved_in	GO:0002687	GO_REF:0000107	IEA	UniProtKB:P97583|ensembl:ENSRNOP00000005953	P	B1 bradykinin receptor	BDKRB1|BRADYB1	protein	taxon:9606	20260724	Ensembl		
UniProtKB	P46663	BDKRB1	involved_in	GO:0006954	GO_REF:0000002	IEA	InterPro:IPR001186	P	B1 bradykinin receptor	BDKRB1|BRADYB1	protein	taxon:9606	20260727	InterPro		
UniProtKB	P46663	BDKRB1	involved_in	GO:0007186	GO_REF:0000002	IEA	InterPro:IPR000276|InterPro:IPR000496|InterPro:IPR001186	P	B1 bradykinin receptor	BDKRB1|BRADYB1	protein	taxon:9606	20260727	InterPro		
UniProtKB	P46663	BDKRB1	involved_in	GO:0007186	GO_REF:0000033	IBA	FB:FBgn0025631|MGI:MGI:1346086|MGI:MGI:2441843|MGI:MGI:87966|PANTHER:PTN001200905|RGD:2070|RGD:2071|RGD:621645|UniProtKB:O00155|UniProtKB:P30556|UniProtKB:P35414|UniProtKB:P48039|UniProtKB:P49685	P	B1 bradykinin receptor	BDKRB1|BRADYB1	protein	taxon:9606	20251220	GO_Central		
UniProtKB	P46663	BDKRB1	involved_in	GO:0007204	PMID:8063797	TAS		P	B1 bradykinin receptor	BDKRB1|BRADYB1	protein	taxon:9606	20030904	PINC		
UniProtKB	P46663	BDKRB1	involved_in	GO:0009612	GO_REF:0000002	IEA	InterPro:IPR001186	P	B1 bradykinin receptor	BDKRB1|BRADYB1	protein	taxon:9606	20260727	InterPro		
UniProtKB	P46663	BDKRB1	involved_in	GO:0016477	GO_REF:0000107	IEA	UniProtKB:P97583|ensembl:ENSRNOP00000005953	P	B1 bradykinin receptor	BDKRB1|BRADYB1	protein	taxon:9606	20260724	Ensembl		
UniProtKB	P46663	BDKRB1	involved_in	GO:0030308	GO_REF:0000107	IEA	UniProtKB:P97583|ensembl:ENSRNOP00000005953	P	B1 bradykinin receptor	BDKRB1|BRADYB1	protein	taxon:9606	20260724	Ensembl		
UniProtKB	P46663	BDKRB1	involved_in	GO:0032496	GO_REF:0000107	IEA	UniProtKB:P97583|ensembl:ENSRNOP00000005953	P	B1 bradykinin receptor	BDKRB1|BRADYB1	protein	taxon:9606	20260724	Ensembl		
UniProtKB	P46663	BDKRB1	involved_in	GO:0045776	GO_REF:0000107	IEA	UniProtKB:P97583|ensembl:ENSRNOP00000005953	P	B1 bradykinin receptor	BDKRB1|BRADYB1	protein	taxon:9606	20260724	Ensembl		
UniProtKB	P46663	BDKRB1	involved_in	GO:0051281	GO_REF:0000107	IEA	UniProtKB:P97583|ensembl:ENSRNOP00000005953	P	B1 bradykinin receptor	BDKRB1|BRADYB1	protein	taxon:9606	20260724	Ensembl		
UniProtKB	P46663	BDKRB1	is_active_in	GO:0005886	GO_REF:0000033	IBA	MGI:MGI:87964|MGI:MGI:87966|PANTHER:PTN000659605|RGD:2070|RGD:621645|UniProtKB:O00155|UniProtKB:O95800|UniProtKB:P30411|UniProtKB:P30556|UniProtKB:P35414|UniProtKB:P49685	C	B1 bradykinin receptor	BDKRB1|BRADYB1	protein	taxon:9606	20260529	GO_Central		
UniProtKB	P46663	BDKRB1	located_in	GO:0005783	PMID:9930991	TAS		C	B1 bradykinin receptor	BDKRB1|BRADYB1	protein	taxon:9606	20030904	PINC		
UniProtKB	P46663	BDKRB1	located_in	GO:0005886	GO_REF:0000044	IEA	UniProtKB-SubCell:SL-0039	C	B1 bradykinin receptor	BDKRB1|BRADYB1	protein	taxon:9606	20260727	UniProt		
UniProtKB	P46663	BDKRB1	located_in	GO:0005886	PMID:8063797	TAS		C	B1 bradykinin receptor	BDKRB1|BRADYB1	protein	taxon:9606	20030904	PINC		
UniProtKB	P46663	BDKRB1	located_in	GO:0005886	PMID:9930991	TAS		C	B1 bradykinin receptor	BDKRB1|BRADYB1	protein	taxon:9606	20030904	PINC		
UniProtKB	P46663	BDKRB1	located_in	GO:0005886	Reactome:R-HSA-374331	TAS		C	B1 bradykinin receptor	BDKRB1|BRADYB1	protein	taxon:9606	20130528	Reactome		
UniProtKB	P46663	BDKRB1	located_in	GO:0005886	Reactome:R-HSA-379048	TAS		C	B1 bradykinin receptor	BDKRB1|BRADYB1	protein	taxon:9606	20130528	Reactome		
UniProtKB	P46663	BDKRB1	located_in	GO:0005886	Reactome:R-HSA-380073	TAS		C	B1 bradykinin receptor	BDKRB1|BRADYB1	protein	taxon:9606	20130528	Reactome		
UniProtKB	P46663	BDKRB1	located_in	GO:0005886	Reactome:R-HSA-749448	TAS		C	B1 bradykinin receptor	BDKRB1|BRADYB1	protein	taxon:9606	20130528	Reactome		
UniProtKB	P46663	BDKRB1	located_in	GO:0005886	Reactome:R-HSA-749452	TAS		C	B1 bradykinin receptor	BDKRB1|BRADYB1	protein	taxon:9606	20130528	Reactome		
UniProtKB	P46663	BDKRB1	located_in	GO:0005886	Reactome:R-HSA-749454	TAS		C	B1 bradykinin receptor	BDKRB1|BRADYB1	protein	taxon:9606	20130528	Reactome		
UniProtKB	P46663	BDKRB1	located_in	GO:0005886	Reactome:R-HSA-749456	TAS		C	B1 bradykinin receptor	BDKRB1|BRADYB1	protein	taxon:9606	20130528	Reactome		
UniProtKB	P46663	BDKRB1	located_in	GO:0016020	GO_REF:0000002	IEA	InterPro:IPR000276|InterPro:IPR000496|InterPro:IPR001186|InterPro:IPR017452	C	B1 bradykinin receptor	BDKRB1|BRADYB1	protein	taxon:9606	20260727	InterPro		
UniProtKB	P46695	IER3	acts_upstream_of_or_within	GO:0006974	PMID:20467439	IMP		P	Radiation-inducible immediate-early gene IEX-1	IER3|DIF2|IEX1|PRG1	protein	taxon:9606	20130102	MGI		
UniProtKB	P46695	IER3	enables	GO:0005515	PMID:15451437	IPI	UniProtKB:P49069	F	Radiation-inducible immediate-early gene IEX-1	IER3|DIF2|IEX1|PRG1	protein	taxon:9606	20260725	IntAct		
UniProtKB	P46695	IER3	enables	GO:0005515	PMID:16456541	IPI	UniProtKB:P67775	F	Radiation-inducible immediate-early gene IEX-1	IER3|DIF2|IEX1|PRG1	protein	taxon:9606	20260725	IntAct		
UniProtKB	P46695	IER3	enables	GO:0005515	PMID:16456541	IPI	UniProtKB:Q13362	F	Radiation-inducible immediate-early gene IEX-1	IER3|DIF2|IEX1|PRG1	protein	taxon:9606	20260725	IntAct		
UniProtKB	P46695	IER3	enables	GO:0005515	PMID:16456541	IPI	UniProtKB:Q15173	F	Radiation-inducible immediate-early gene IEX-1	IER3|DIF2|IEX1|PRG1	protein	taxon:9606	20260725	IntAct		
UniProtKB	P46695	IER3	enables	GO:0005515	PMID:18191642	IPI	UniProtKB:Q04206	F	Radiation-inducible immediate-early gene IEX-1	IER3|DIF2|IEX1|PRG1	protein	taxon:9606	20260725	IntAct		
UniProtKB	P46695	IER3	enables	GO:0005515	PMID:32296183	IPI	UniProtKB:O43765	F	Radiation-inducible immediate-early gene IEX-1	IER3|DIF2|IEX1|PRG1	protein	taxon:9606	20260725	IntAct		
UniProtKB	P46695	IER3	enables	GO:0005515	PMID:32296183	IPI	UniProtKB:P11912	F	Radiation-inducible immediate-early gene IEX-1	IER3|DIF2|IEX1|PRG1	protein	taxon:9606	20260725	IntAct		
UniProtKB	P46695	IER3	enables	GO:0005515	PMID:32296183	IPI	UniProtKB:P55061	F	Radiation-inducible immediate-early gene IEX-1	IER3|DIF2|IEX1|PRG1	protein	taxon:9606	20260725	IntAct		
UniProtKB	P46695	IER3	enables	GO:0005515	PMID:32296183	IPI	UniProtKB:Q8N5K1	F	Radiation-inducible immediate-early gene IEX-1	IER3|DIF2|IEX1|PRG1	protein	taxon:9606	20260725	IntAct		
UniProtKB	P46695	IER3	enables	GO:0005515	PMID:32296183	IPI	UniProtKB:Q9UKG4	F	Radiation-inducible immediate-early gene IEX-1	IER3|DIF2|IEX1|PRG1	protein	taxon:9606	20260725	IntAct		
UniProtKB	P46695	IER3	enables	GO:0005515	PMID:32296183	IPI	UniProtKB:Q9Y320	F	Radiation-inducible immediate-early gene IEX-1	IER3|DIF2|IEX1|PRG1	protein	taxon:9606	20260725	IntAct		
UniProtKB	P46695	IER3	enables	GO:0005515	PMID:32296183	IPI	UniProtKB:Q9Y680	F	Radiation-inducible immediate-early gene IEX-1	IER3|DIF2|IEX1|PRG1	protein	taxon:9606	20260725	IntAct		
UniProtKB	P46695	IER3	involved_in	GO:0006915	PMID:9196025	TAS		P	Radiation-inducible immediate-early gene IEX-1	IER3|DIF2|IEX1|PRG1	protein	taxon:9606	20030904	PINC		
UniProtKB	P46695	IER3	involved_in	GO:0007095	GO_REF:0000033	IBA	MGI:MGI:104814|PANTHER:PTN002704113	P	Radiation-inducible immediate-early gene IEX-1	IER3|DIF2|IEX1|PRG1	protein	taxon:9606	20260224	GO_Central		
UniProtKB	P46695	IER3	involved_in	GO:0008630	GO_REF:0000033	IBA	MGI:MGI:104814|PANTHER:PTN002704113	P	Radiation-inducible immediate-early gene IEX-1	IER3|DIF2|IEX1|PRG1	protein	taxon:9606	20260224	GO_Central		
UniProtKB	P46695	IER3	involved_in	GO:0009653	PMID:9196025	TAS		P	Radiation-inducible immediate-early gene IEX-1	IER3|DIF2|IEX1|PRG1	protein	taxon:9606	20031119	PINC		
UniProtKB	P46695	IER3	involved_in	GO:0043066	GO_REF:0000002	IEA	InterPro:IPR024829	P	Radiation-inducible immediate-early gene IEX-1	IER3|DIF2|IEX1|PRG1	protein	taxon:9606	20260727	InterPro		
UniProtKB	P46695	IER3	involved_in	GO:0043066	PMID:9703517	TAS		P	Radiation-inducible immediate-early gene IEX-1	IER3|DIF2|IEX1|PRG1	protein	taxon:9606	20030904	PINC		
UniProtKB	P46695	IER3	is_active_in	GO:0005634	GO_REF:0000033	IBA	MGI:MGI:104814|PANTHER:PTN002704113|UniProtKB:P46695	C	Radiation-inducible immediate-early gene IEX-1	IER3|DIF2|IEX1|PRG1	protein	taxon:9606	20260224	GO_Central		
UniProtKB	P46695	IER3	located_in	GO:0005634	GO_REF:0000107	IEA	UniProtKB:P46694|ensembl:ENSMUSP00000003635	C	Radiation-inducible immediate-early gene IEX-1	IER3|DIF2|IEX1|PRG1	protein	taxon:9606	20260724	Ensembl		
UniProtKB	P46695	IER3	located_in	GO:0005634	PMID:20467439	IDA		C	Radiation-inducible immediate-early gene IEX-1	IER3|DIF2|IEX1|PRG1	protein	taxon:9606	20130102	MGI		
UniProtKB	P46695	IER3	located_in	GO:0005829	Reactome:R-HSA-6811454	TAS		C	Radiation-inducible immediate-early gene IEX-1	IER3|DIF2|IEX1|PRG1	protein	taxon:9606	20151119	Reactome		
UniProtKB	P46695	IER3	located_in	GO:0005829	Reactome:R-HSA-6811472	TAS		C	Radiation-inducible immediate-early gene IEX-1	IER3|DIF2|IEX1|PRG1	protein	taxon:9606	20151119	Reactome		
UniProtKB	P46695	IER3	located_in	GO:0016020	GO_REF:0000044	IEA	UniProtKB-SubCell:SL-0162	C	Radiation-inducible immediate-early gene IEX-1	IER3|DIF2|IEX1|PRG1	protein	taxon:9606	20260727	UniProt		
UniProtKB	P46721	SLCO1A2	enables	GO:0005515	PMID:36115835	IPI	UniProtKB:A4D2P6	F	Solute carrier organic anion transporter family member 1A2	SLCO1A2|OATP|OATP1|OATP1A2|SLC21A3	protein	taxon:9606	20260725	IntAct		
UniProtKB	P46721	SLCO1A2	enables	GO:0005515	PMID:36115835	IPI	UniProtKB:O75970	F	Solute carrier organic anion transporter family member 1A2	SLCO1A2|OATP|OATP1|OATP1A2|SLC21A3	protein	taxon:9606	20260725	IntAct		
UniProtKB	P46721	SLCO1A2	enables	GO:0005515	PMID:36115835	IPI	UniProtKB:P78352	F	Solute carrier organic anion transporter family member 1A2	SLCO1A2|OATP|OATP1|OATP1A2|SLC21A3	protein	taxon:9606	20260725	IntAct		
UniProtKB	P46721	SLCO1A2	enables	GO:0005515	PMID:36115835	IPI	UniProtKB:Q02410	F	Solute carrier organic anion transporter family member 1A2	SLCO1A2|OATP|OATP1|OATP1A2|SLC21A3	protein	taxon:9606	20260725	IntAct		
UniProtKB	P46721	SLCO1A2	enables	GO:0005515	PMID:36115835	IPI	UniProtKB:Q07157	F	Solute carrier organic anion transporter family member 1A2	SLCO1A2|OATP|OATP1|OATP1A2|SLC21A3	protein	taxon:9606	20260725	IntAct		
UniProtKB	P46721	SLCO1A2	enables	GO:0005515	PMID:36115835	IPI	UniProtKB:Q12959	F	Solute carrier organic anion transporter family member 1A2	SLCO1A2|OATP|OATP1|OATP1A2|SLC21A3	protein	taxon:9606	20260725	IntAct		
UniProtKB	P46721	SLCO1A2	enables	GO:0005515	PMID:36115835	IPI	UniProtKB:Q14005	F	Solute carrier organic anion transporter family member 1A2	SLCO1A2|OATP|OATP1|OATP1A2|SLC21A3	protein	taxon:9606	20260725	IntAct		
UniProtKB	P46721	SLCO1A2	enables	GO:0005515	PMID:36115835	IPI	UniProtKB:Q14160	F	Solute carrier organic anion transporter family member 1A2	SLCO1A2|OATP|OATP1|OATP1A2|SLC21A3	protein	taxon:9606	20260725	IntAct		
UniProtKB	P46721	SLCO1A2	enables	GO:0005515	PMID:36115835	IPI	UniProtKB:Q15700	F	Solute carrier organic anion transporter family member 1A2	SLCO1A2|OATP|OATP1|OATP1A2|SLC21A3	protein	taxon:9606	20260725	IntAct		
UniProtKB	P46721	SLCO1A2	enables	GO:0005515	PMID:36115835	IPI	UniProtKB:Q5T2W1	F	Solute carrier organic anion transporter family member 1A2	SLCO1A2|OATP|OATP1|OATP1A2|SLC21A3	protein	taxon:9606	20260725	IntAct		
UniProtKB	P46721	SLCO1A2	enables	GO:0005515	PMID:36115835	IPI	UniProtKB:Q68DX3	F	Solute carrier organic anion transporter family member 1A2	SLCO1A2|OATP|OATP1|OATP1A2|SLC21A3	protein	taxon:9606	20260725	IntAct		
UniProtKB	P46721	SLCO1A2	enables	GO:0005515	PMID:36115835	IPI	UniProtKB:Q86UL8	F	Solute carrier organic anion transporter family member 1A2	SLCO1A2|OATP|OATP1|OATP1A2|SLC21A3	protein	taxon:9606	20260725	IntAct		
UniProtKB	P46721	SLCO1A2	enables	GO:0005515	PMID:36115835	IPI	UniProtKB:Q86UT5	F	Solute carrier organic anion transporter family member 1A2	SLCO1A2|OATP|OATP1|OATP1A2|SLC21A3	protein	taxon:9606	20260725	IntAct		
UniProtKB	P46721	SLCO1A2	enables	GO:0005515	PMID:36115835	IPI	UniProtKB:Q8N448	F	Solute carrier organic anion transporter family member 1A2	SLCO1A2|OATP|OATP1|OATP1A2|SLC21A3	protein	taxon:9606	20260725	IntAct		
UniProtKB	P46721	SLCO1A2	enables	GO:0005515	PMID:36115835	IPI	UniProtKB:Q8NI35	F	Solute carrier organic anion transporter family member 1A2	SLCO1A2|OATP|OATP1|OATP1A2|SLC21A3	protein	taxon:9606	20260725	IntAct		
UniProtKB	P46721	SLCO1A2	enables	GO:0005515	PMID:36115835	IPI	UniProtKB:Q8TBB1	F	Solute carrier organic anion transporter family member 1A2	SLCO1A2|OATP|OATP1|OATP1A2|SLC21A3	protein	taxon:9606	20260725	IntAct		
UniProtKB	P46721	SLCO1A2	enables	GO:0005515	PMID:36115835	IPI	UniProtKB:Q92796	F	Solute carrier organic anion transporter family member 1A2	SLCO1A2|OATP|OATP1|OATP1A2|SLC21A3	protein	taxon:9606	20260725	IntAct		
UniProtKB	P46721	SLCO1A2	enables	GO:0005515	PMID:36115835	IPI	UniProtKB:Q96QZ7	F	Solute carrier organic anion transporter family member 1A2	SLCO1A2|OATP|OATP1|OATP1A2|SLC21A3	protein	taxon:9606	20260725	IntAct		
UniProtKB	P46721	SLCO1A2	enables	GO:0005515	PMID:36115835	IPI	UniProtKB:Q99767	F	Solute carrier organic anion transporter family member 1A2	SLCO1A2|OATP|OATP1|OATP1A2|SLC21A3	protein	taxon:9606	20260725	IntAct		
UniProtKB	P46721	SLCO1A2	enables	GO:0005515	PMID:36115835	IPI	UniProtKB:Q9C0E4	F	Solute carrier organic anion transporter family member 1A2	SLCO1A2|OATP|OATP1|OATP1A2|SLC21A3	protein	taxon:9606	20260725	IntAct		
UniProtKB	P46721	SLCO1A2	enables	GO:0005515	PMID:36115835	IPI	UniProtKB:Q9P202	F	Solute carrier organic anion transporter family member 1A2	SLCO1A2|OATP|OATP1|OATP1A2|SLC21A3	protein	taxon:9606	20260725	IntAct		
UniProtKB	P46721	SLCO1A2	enables	GO:0005515	PMID:36115835	IPI	UniProtKB:Q9Y3R0	F	Solute carrier organic anion transporter family member 1A2	SLCO1A2|OATP|OATP1|OATP1A2|SLC21A3	protein	taxon:9606	20260725	IntAct		
UniProtKB	P46721	SLCO1A2	enables	GO:0015125	GO_REF:0000033	IBA	PANTHER:PTN000147526|RGD:628660|RGD:70985	F	Solute carrier organic anion transporter family member 1A2	SLCO1A2|OATP|OATP1|OATP1A2|SLC21A3	protein	taxon:9606	20251218	GO_Central		
UniProtKB	P46721	SLCO1A2	enables	GO:0015125	Reactome:R-HSA-194130	TAS		F	Solute carrier organic anion transporter family member 1A2	SLCO1A2|OATP|OATP1|OATP1A2|SLC21A3	protein	taxon:9606	20200515	Reactome		
UniProtKB	P46721	SLCO1A2	enables	GO:0015291	GO_REF:0000033	IBA	PANTHER:PTN002261135|RGD:620228|RGD:70985|UniProtKB:O94956|UniProtKB:Q9NYB5	F	Solute carrier organic anion transporter family member 1A2	SLCO1A2|OATP|OATP1|OATP1A2|SLC21A3	protein	taxon:9606	20251218	GO_Central		
UniProtKB	P46721	SLCO1A2	enables	GO:0022857	GO_REF:0000002	IEA	InterPro:IPR020846	F	Solute carrier organic anion transporter family member 1A2	SLCO1A2|OATP|OATP1|OATP1A2|SLC21A3	protein	taxon:9606	20260727	InterPro		
UniProtKB	P46721	SLCO1A2	enables	GO:0022857	PMID:10873595	IDA		F	Solute carrier organic anion transporter family member 1A2	SLCO1A2|OATP|OATP1|OATP1A2|SLC21A3	protein	taxon:9606	20220712	UniProt		
UniProtKB	P46721	SLCO1A2	enables	GO:0022857	PMID:19129463	IDA		F	Solute carrier organic anion transporter family member 1A2	SLCO1A2|OATP|OATP1|OATP1A2|SLC21A3	protein	taxon:9606	20220805	UniProt		
UniProtKB	P46721	SLCO1A2	enables	GO:0022857	PMID:25132355	IDA		F	Solute carrier organic anion transporter family member 1A2	SLCO1A2|OATP|OATP1|OATP1A2|SLC21A3	protein	taxon:9606	20220712	UniProt		
UniProtKB	P46721	SLCO1A2	enables	GO:0022857	PMID:9007731	TAS		F	Solute carrier organic anion transporter family member 1A2	SLCO1A2|OATP|OATP1|OATP1A2|SLC21A3	protein	taxon:9606	20030904	PINC		
UniProtKB	P46721	SLCO1A2	enables	GO:0022857	Reactome:R-HSA-9794270	TAS		F	Solute carrier organic anion transporter family member 1A2	SLCO1A2|OATP|OATP1|OATP1A2|SLC21A3	protein	taxon:9606	20250908	Reactome		
UniProtKB	P46721	SLCO1A2	involved_in	GO:0006805	Reactome:R-HSA-9748784	TAS		P	Solute carrier organic anion transporter family member 1A2	SLCO1A2|OATP|OATP1|OATP1A2|SLC21A3	protein	taxon:9606	20260316	Reactome		
UniProtKB	P46721	SLCO1A2	involved_in	GO:0015721	GO_REF:0000033	IBA	PANTHER:PTN000147526|RGD:628660|RGD:70985	P	Solute carrier organic anion transporter family member 1A2	SLCO1A2|OATP|OATP1|OATP1A2|SLC21A3	protein	taxon:9606	20240729	GO_Central		
UniProtKB	P46721	SLCO1A2	involved_in	GO:0015721	Reactome:R-HSA-159418	TAS		P	Solute carrier organic anion transporter family member 1A2	SLCO1A2|OATP|OATP1|OATP1A2|SLC21A3	protein	taxon:9606	20260316	Reactome		
UniProtKB	P46721	SLCO1A2	involved_in	GO:0043252	GO_REF:0000033	IBA	PANTHER:PTN002261135|RGD:621387|RGD:621389	P	Solute carrier organic anion transporter family member 1A2	SLCO1A2|OATP|OATP1|OATP1A2|SLC21A3	protein	taxon:9606	20251218	GO_Central		
UniProtKB	P46721	SLCO1A2	involved_in	GO:0043252	Reactome:R-HSA-879518	TAS		P	Solute carrier organic anion transporter family member 1A2	SLCO1A2|OATP|OATP1|OATP1A2|SLC21A3	protein	taxon:9606	20260316	Reactome		
UniProtKB	P46721	SLCO1A2	involved_in	GO:0055085	GO_REF:0000002	IEA	InterPro:IPR004156	P	Solute carrier organic anion transporter family member 1A2	SLCO1A2|OATP|OATP1|OATP1A2|SLC21A3	protein	taxon:9606	20260727	InterPro		
UniProtKB	P46721	SLCO1A2	involved_in	GO:0055085	PMID:9007731	TAS		P	Solute carrier organic anion transporter family member 1A2	SLCO1A2|OATP|OATP1|OATP1A2|SLC21A3	protein	taxon:9606	20030904	PINC		
UniProtKB	P46721	SLCO1A2	is_active_in	GO:0016323	GO_REF:0000033	IBA	FB:FBgn0032123|FB:FBgn0034715|FB:FBgn0034716|MGI:MGI:1351891|MGI:MGI:1889679|PANTHER:PTN002261135|RGD:1303048|RGD:628660|RGD:69300|UniProtKB:O94956|UniProtKB:Q9NPD5|UniProtKB:Q9NYB5|UniProtKB:Q9UIG8|UniProtKB:Q9Y6L6	C	Solute carrier organic anion transporter family member 1A2	SLCO1A2|OATP|OATP1|OATP1A2|SLC21A3	protein	taxon:9606	20260528	GO_Central		
UniProtKB	P46721	SLCO1A2	located_in	GO:0005886	GO_REF:0000044	IEA	UniProtKB-SubCell:SL-0039	C	Solute carrier organic anion transporter family member 1A2	SLCO1A2|OATP|OATP1|OATP1A2|SLC21A3	protein	taxon:9606	20260727	UniProt		
UniProtKB	P46721	SLCO1A2	located_in	GO:0005886	GO_REF:0000052	IDA		C	Solute carrier organic anion transporter family member 1A2	SLCO1A2|OATP|OATP1|OATP1A2|SLC21A3	protein	taxon:9606	20251115	HPA		
UniProtKB	P46721	SLCO1A2	located_in	GO:0005886	PMID:25132355	IDA		C	Solute carrier organic anion transporter family member 1A2	SLCO1A2|OATP|OATP1|OATP1A2|SLC21A3	protein	taxon:9606	20220729	UniProt		
UniProtKB	P46721	SLCO1A2	located_in	GO:0005886	Reactome:R-HSA-194130	TAS		C	Solute carrier organic anion transporter family member 1A2	SLCO1A2|OATP|OATP1|OATP1A2|SLC21A3	protein	taxon:9606	20130528	Reactome		
UniProtKB	P46721	SLCO1A2	located_in	GO:0009925	GO_REF:0000044	IEA	UniProtKB-SubCell:SL-0024	C	Solute carrier organic anion transporter family member 1A2	SLCO1A2|OATP|OATP1|OATP1A2|SLC21A3	protein	taxon:9606	20260727	UniProt		
UniProtKB	P46721	SLCO1A2	located_in	GO:0009925	PMID:35307651	IDA		C	Solute carrier organic anion transporter family member 1A2	SLCO1A2|OATP|OATP1|OATP1A2|SLC21A3	protein	taxon:9606	20221006	UniProt		
UniProtKB	P46721	SLCO1A2	located_in	GO:0016020	GO_REF:0000002	IEA	InterPro:IPR004156	C	Solute carrier organic anion transporter family member 1A2	SLCO1A2|OATP|OATP1|OATP1A2|SLC21A3	protein	taxon:9606	20260727	InterPro		
UniProtKB	P46721	SLCO1A2	located_in	GO:0016324	Reactome:R-HSA-9794270	TAS		C	Solute carrier organic anion transporter family member 1A2	SLCO1A2|OATP|OATP1|OATP1A2|SLC21A3	protein	taxon:9606	20220713	Reactome		
UniProtKB	P46734	MAP2K3	enables	GO:0004672	GO_REF:0000002	IEA	InterPro:IPR008271	F	Dual specificity mitogen-activated protein kinase kinase 3	MAP2K3|MEK3|MKK3|PRKMK3|SKK2	protein	taxon:9606	20260727	InterPro		
UniProtKB	P46734	MAP2K3	enables	GO:0004708	GO_REF:0000003	IEA	EC:2.7.12.2	F	Dual specificity mitogen-activated protein kinase kinase 3	MAP2K3|MEK3|MKK3|PRKMK3|SKK2	protein	taxon:9606	20260727	UniProt		
UniProtKB	P46734	MAP2K3	enables	GO:0004708	GO_REF:0000033	IBA	AGI_LocusCode:AT5G40440|CGD:CAL0000184846|FB:FBgn0010269|FB:FBgn0261524|MGI:MGI:1346345|MGI:MGI:1346866|MGI:MGI:1346867|MGI:MGI:1346868|MGI:MGI:1346869|MGI:MGI:1346870|MGI:MGI:1346871|PANTHER:PTN000684494|PomBase:SPAC1D4.13|PomBase:SPBC409.07c|PomBase:SPBC543.07|RGD:1560043|RGD:61888|RGD:620666|RGD:70495|SGD:S000002318|SGD:S000003664|UniProtKB:O14733|UniProtKB:P36507|UniProtKB:P46734|UniProtKB:P52564|UniProtKB:Q02750|UniProtKB:Q5BEU9|WB:WBGene00002177|WB:WBGene00003185|WB:WBGene00004758	F	Dual specificity mitogen-activated protein kinase kinase 3	MAP2K3|MEK3|MKK3|PRKMK3|SKK2	protein	taxon:9606	20250904	GO_Central		
UniProtKB	P46734	MAP2K3	enables	GO:0004708	GO_REF:0000107	IEA	UniProtKB:O09110|ensembl:ENSMUSP00000019076	F	Dual specificity mitogen-activated protein kinase kinase 3	MAP2K3|MEK3|MKK3|PRKMK3|SKK2	protein	taxon:9606	20260724	Ensembl		
UniProtKB	P46734	MAP2K3	enables	GO:0004708	GO_REF:0000117	IEA	ARBA:ARBA00043555	F	Dual specificity mitogen-activated protein kinase kinase 3	MAP2K3|MEK3|MKK3|PRKMK3|SKK2	protein	taxon:9606	20260727	UniProt		
UniProtKB	P46734	MAP2K3	enables	GO:0004708	PMID:7839144	TAS		F	Dual specificity mitogen-activated protein kinase kinase 3	MAP2K3|MEK3|MKK3|PRKMK3|SKK2	protein	taxon:9606	20030904	PINC		
UniProtKB	P46734	MAP2K3	enables	GO:0004708	PMID:8622669	IDA		F	Dual specificity mitogen-activated protein kinase kinase 3	MAP2K3|MEK3|MKK3|PRKMK3|SKK2	protein	taxon:9606	20220811	UniProt	part_of(GO:0031098),occurs_in(GO:0005737),has_input(UniProtKB:Q15759),has_input(UniProtKB:Q16539),directly_positively_regulates(GO:0004674)	
UniProtKB	P46734	MAP2K3	enables	GO:0004708	Reactome:R-HSA-3238999	TAS		F	Dual specificity mitogen-activated protein kinase kinase 3	MAP2K3|MEK3|MKK3|PRKMK3|SKK2	protein	taxon:9606	20260222	Reactome		
UniProtKB	P46734	MAP2K3	enables	GO:0004708	Reactome:R-HSA-450333	TAS		F	Dual specificity mitogen-activated protein kinase kinase 3	MAP2K3|MEK3|MKK3|PRKMK3|SKK2	protein	taxon:9606	20260222	Reactome		
UniProtKB	P46734	MAP2K3	enables	GO:0004713	GO_REF:0000116	IEA	RHEA:10596	F	Dual specificity mitogen-activated protein kinase kinase 3	MAP2K3|MEK3|MKK3|PRKMK3|SKK2	protein	taxon:9606	20260727	RHEA		
UniProtKB	P46734	MAP2K3	enables	GO:0004713	PMID:8622669	EXP		F	Dual specificity mitogen-activated protein kinase kinase 3	MAP2K3|MEK3|MKK3|PRKMK3|SKK2	protein	taxon:9606	20250130	UniProt		
UniProtKB	P46734	MAP2K3	enables	GO:0005515	PMID:11980910	IPI	UniProtKB:Q9Y463	F	Dual specificity mitogen-activated protein kinase kinase 3	MAP2K3|MEK3|MKK3|PRKMK3|SKK2	protein	taxon:9606	20050322	UniProt		
UniProtKB	P46734	MAP2K3	enables	GO:0005515	PMID:11980910	IPI	UniProtKB:Q9Y463	F	Dual specificity mitogen-activated protein kinase kinase 3	MAP2K3|MEK3|MKK3|PRKMK3|SKK2	protein	taxon:9606	20260725	IntAct		
UniProtKB	P46734	MAP2K3	enables	GO:0005515	PMID:17255949	IPI	UniProtKB:Q16539	F	Dual specificity mitogen-activated protein kinase kinase 3	MAP2K3|MEK3|MKK3|PRKMK3|SKK2	protein	taxon:9606	20260725	IntAct		
UniProtKB	P46734	MAP2K3	enables	GO:0005515	PMID:19805025	IPI	UniProtKB:Q99683	F	Dual specificity mitogen-activated protein kinase kinase 3	MAP2K3|MEK3|MKK3|PRKMK3|SKK2	protein	taxon:9606	20260725	IntAct		
UniProtKB	P46734	MAP2K3	enables	GO:0005515	PMID:20067578	IPI	UniProtKB:Q5S007	F	Dual specificity mitogen-activated protein kinase kinase 3	MAP2K3|MEK3|MKK3|PRKMK3|SKK2	protein	taxon:9606	20260725	IntAct		
UniProtKB	P46734	MAP2K3	enables	GO:0005515	PMID:20173330	IPI	UniProtKB:Q5S007	F	Dual specificity mitogen-activated protein kinase kinase 3	MAP2K3|MEK3|MKK3|PRKMK3|SKK2	protein	taxon:9606	20260725	IntAct		
UniProtKB	P46734	MAP2K3	enables	GO:0005515	PMID:21044950	IPI	UniProtKB:Q9BSI4	F	Dual specificity mitogen-activated protein kinase kinase 3	MAP2K3|MEK3|MKK3|PRKMK3|SKK2	protein	taxon:9606	20260725	IntAct		
UniProtKB	P46734	MAP2K3	enables	GO:0005515	PMID:21771788	IPI	UniProtKB:Q99683	F	Dual specificity mitogen-activated protein kinase kinase 3	MAP2K3|MEK3|MKK3|PRKMK3|SKK2	protein	taxon:9606	20260725	IntAct		
UniProtKB	P46734	MAP2K3	enables	GO:0005515	PMID:23602568	IPI	UniProtKB:Q16539	F	Dual specificity mitogen-activated protein kinase kinase 3	MAP2K3|MEK3|MKK3|PRKMK3|SKK2	protein	taxon:9606	20260725	IntAct		
UniProtKB	P46734	MAP2K3	enables	GO:0005515	PMID:31980649	IPI	UniProtKB:Q16539	F	Dual specificity mitogen-activated protein kinase kinase 3	MAP2K3|MEK3|MKK3|PRKMK3|SKK2	protein	taxon:9606	20260725	IntAct		
UniProtKB	P46734	MAP2K3	enables	GO:0005515	PMID:31980649	IPI	UniProtKB:Q99683	F	Dual specificity mitogen-activated protein kinase kinase 3	MAP2K3|MEK3|MKK3|PRKMK3|SKK2	protein	taxon:9606	20260725	IntAct		
UniProtKB	P46734	MAP2K3	enables	GO:0005515	PMID:32707033	IPI	UniProtKB:Q16539	F	Dual specificity mitogen-activated protein kinase kinase 3	MAP2K3|MEK3|MKK3|PRKMK3|SKK2	protein	taxon:9606	20260725	IntAct		
UniProtKB	P46734	MAP2K3	enables	GO:0005515	PMID:33961781	IPI	UniProtKB:Q16539	F	Dual specificity mitogen-activated protein kinase kinase 3	MAP2K3|MEK3|MKK3|PRKMK3|SKK2	protein	taxon:9606	20260725	IntAct		
UniProtKB	P46734	MAP2K3	enables	GO:0005524	GO_REF:0000002	IEA	InterPro:IPR000719|InterPro:IPR017441	F	Dual specificity mitogen-activated protein kinase kinase 3	MAP2K3|MEK3|MKK3|PRKMK3|SKK2	protein	taxon:9606	20260727	InterPro		
UniProtKB	P46734	MAP2K3	enables	GO:0019901	GO_REF:0000107	IEA	UniProtKB:O09110|ensembl:ENSMUSP00000019076	F	Dual specificity mitogen-activated protein kinase kinase 3	MAP2K3|MEK3|MKK3|PRKMK3|SKK2	protein	taxon:9606	20260724	Ensembl		
UniProtKB	P46734	MAP2K3	enables	GO:0019901	GO_REF:0000117	IEA	ARBA:ARBA00028598	F	Dual specificity mitogen-activated protein kinase kinase 3	MAP2K3|MEK3|MKK3|PRKMK3|SKK2	protein	taxon:9606	20260727	UniProt		
UniProtKB	P46734	MAP2K3	enables	GO:0019901	PMID:11279118	IPI	UniProtKB:Q9UL54	F	Dual specificity mitogen-activated protein kinase kinase 3	MAP2K3|MEK3|MKK3|PRKMK3|SKK2	protein	taxon:9606	20110706	UniProt		
UniProtKB	P46734	MAP2K3	enables	GO:0106310	GO_REF:0000116	IEA	RHEA:17989	F	Dual specificity mitogen-activated protein kinase kinase 3	MAP2K3|MEK3|MKK3|PRKMK3|SKK2	protein	taxon:9606	20260727	RHEA		
UniProtKB	P46734	MAP2K3	enables	GO:0106310	PMID:8622669	EXP		F	Dual specificity mitogen-activated protein kinase kinase 3	MAP2K3|MEK3|MKK3|PRKMK3|SKK2	protein	taxon:9606	20250130	UniProt		
UniProtKB	P46734	MAP2K3	involved_in	GO:0000165	GO_REF:0000033	IBA	FB:FBgn0010269|FB:FBgn0024326|FB:FBgn0261524|MGI:MGI:1346345|MGI:MGI:1346866|MGI:MGI:1346867|MGI:MGI:1346868|MGI:MGI:1346869|MGI:MGI:1346870|MGI:MGI:1346871|PANTHER:PTN000684494|PomBase:SPAC1D4.13|PomBase:SPBC409.07c|PomBase:SPBC543.07|RGD:1560043|RGD:61890|RGD:70495|SGD:S000002318|SGD:S000003664|SGD:S000005757|SGD:S000006061|UniProtKB:O14733|UniProtKB:P36507|UniProtKB:P46734|UniProtKB:P52564|WB:WBGene00003185|WB:WBGene00003186|WB:WBGene00003368|WB:WBGene00004758	P	Dual specificity mitogen-activated protein kinase kinase 3	MAP2K3|MEK3|MKK3|PRKMK3|SKK2	protein	taxon:9606	20260601	GO_Central		
UniProtKB	P46734	MAP2K3	involved_in	GO:0002931	GO_REF:0000107	IEA	UniProtKB:F7EXM7|ensembl:ENSRNOP00000008679	P	Dual specificity mitogen-activated protein kinase kinase 3	MAP2K3|MEK3|MKK3|PRKMK3|SKK2	protein	taxon:9606	20260724	Ensembl		
UniProtKB	P46734	MAP2K3	involved_in	GO:0007165	PMID:7839144	TAS		P	Dual specificity mitogen-activated protein kinase kinase 3	MAP2K3|MEK3|MKK3|PRKMK3|SKK2	protein	taxon:9606	20030904	PINC		
UniProtKB	P46734	MAP2K3	involved_in	GO:0007507	GO_REF:0000107	IEA	UniProtKB:F7EXM7|ensembl:ENSRNOP00000008679	P	Dual specificity mitogen-activated protein kinase kinase 3	MAP2K3|MEK3|MKK3|PRKMK3|SKK2	protein	taxon:9606	20260724	Ensembl		
UniProtKB	P46734	MAP2K3	involved_in	GO:0031098	GO_REF:0000117	IEA	ARBA:ARBA00035552	P	Dual specificity mitogen-activated protein kinase kinase 3	MAP2K3|MEK3|MKK3|PRKMK3|SKK2	protein	taxon:9606	20260727	UniProt		
UniProtKB	P46734	MAP2K3	involved_in	GO:0031098	PMID:8622669	IDA		P	Dual specificity mitogen-activated protein kinase kinase 3	MAP2K3|MEK3|MKK3|PRKMK3|SKK2	protein	taxon:9606	20220811	UniProt		
UniProtKB	P46734	MAP2K3	involved_in	GO:0035331	PMID:27402810	IMP		P	Dual specificity mitogen-activated protein kinase kinase 3	MAP2K3|MEK3|MKK3|PRKMK3|SKK2	protein	taxon:9606	20200320	FlyBase		
UniProtKB	P46734	MAP2K3	involved_in	GO:0035924	PMID:22696064	IMP		P	Dual specificity mitogen-activated protein kinase kinase 3	MAP2K3|MEK3|MKK3|PRKMK3|SKK2	protein	taxon:9606	20180111	BHF-UCL	occurs_in(CL:0002618)	
UniProtKB	P46734	MAP2K3	involved_in	GO:0038066	GO_REF:0000117	IEA	ARBA:ARBA00088051	P	Dual specificity mitogen-activated protein kinase kinase 3	MAP2K3|MEK3|MKK3|PRKMK3|SKK2	protein	taxon:9606	20260727	UniProt		
UniProtKB	P46734	MAP2K3	involved_in	GO:0038066	PMID:22696064	IMP		P	Dual specificity mitogen-activated protein kinase kinase 3	MAP2K3|MEK3|MKK3|PRKMK3|SKK2	protein	taxon:9606	20180111	BHF-UCL	occurs_in(CL:0002618),part_of(GO:0035924)	
UniProtKB	P46734	MAP2K3	involved_in	GO:0038066	Reactome:R-HSA-450302	TAS		P	Dual specificity mitogen-activated protein kinase kinase 3	MAP2K3|MEK3|MKK3|PRKMK3|SKK2	protein	taxon:9606	20260316	Reactome		
UniProtKB	P46734	MAP2K3	involved_in	GO:0043536	PMID:22696064	IMP		P	Dual specificity mitogen-activated protein kinase kinase 3	MAP2K3|MEK3|MKK3|PRKMK3|SKK2	protein	taxon:9606	20180111	BHF-UCL	occurs_in(CL:0002618),part_of(GO:0035924)	
UniProtKB	P46734	MAP2K3	involved_in	GO:0045860	PMID:11980910	IDA		P	Dual specificity mitogen-activated protein kinase kinase 3	MAP2K3|MEK3|MKK3|PRKMK3|SKK2	protein	taxon:9606	20050322	UniProt		
UniProtKB	P46734	MAP2K3	involved_in	GO:0045893	PMID:11980910	IDA		P	Dual specificity mitogen-activated protein kinase kinase 3	MAP2K3|MEK3|MKK3|PRKMK3|SKK2	protein	taxon:9606	20050322	UniProt		
UniProtKB	P46734	MAP2K3	involved_in	GO:0071222	GO_REF:0000107	IEA	UniProtKB:F7EXM7|ensembl:ENSRNOP00000008679	P	Dual specificity mitogen-activated protein kinase kinase 3	MAP2K3|MEK3|MKK3|PRKMK3|SKK2	protein	taxon:9606	20260724	Ensembl		
UniProtKB	P46734	MAP2K3	involved_in	GO:0072709	GO_REF:0000107	IEA	UniProtKB:F7EXM7|ensembl:ENSRNOP00000008679	P	Dual specificity mitogen-activated protein kinase kinase 3	MAP2K3|MEK3|MKK3|PRKMK3|SKK2	protein	taxon:9606	20260724	Ensembl		
UniProtKB	P46734	MAP2K3	involved_in	GO:0090398	GO_REF:0000117	IEA	ARBA:ARBA00086844	P	Dual specificity mitogen-activated protein kinase kinase 3	MAP2K3|MEK3|MKK3|PRKMK3|SKK2	protein	taxon:9606	20260727	UniProt		
UniProtKB	P46734	MAP2K3	involved_in	GO:0090398	Reactome:R-HSA-2559583	TAS		P	Dual specificity mitogen-activated protein kinase kinase 3	MAP2K3|MEK3|MKK3|PRKMK3|SKK2	protein	taxon:9606	20260316	Reactome		
UniProtKB	P46734	MAP2K3	involved_in	GO:1902531	GO_REF:0000117	IEA	ARBA:ARBA00027126	P	Dual specificity mitogen-activated protein kinase kinase 3	MAP2K3|MEK3|MKK3|PRKMK3|SKK2	protein	taxon:9606	20260727	UniProt		
UniProtKB	P46734	MAP2K3	is_active_in	GO:0005737	PMID:8622669	TAS		C	Dual specificity mitogen-activated protein kinase kinase 3	MAP2K3|MEK3|MKK3|PRKMK3|SKK2	protein	taxon:9606	20220811	UniProt		
UniProtKB	P46734	MAP2K3	located_in	GO:0005654	Reactome:R-HSA-3238999	TAS		C	Dual specificity mitogen-activated protein kinase kinase 3	MAP2K3|MEK3|MKK3|PRKMK3|SKK2	protein	taxon:9606	20221229	Reactome		
UniProtKB	P46734	MAP2K3	located_in	GO:0005654	Reactome:R-HSA-450296	TAS		C	Dual specificity mitogen-activated protein kinase kinase 3	MAP2K3|MEK3|MKK3|PRKMK3|SKK2	protein	taxon:9606	20221229	Reactome		
UniProtKB	P46734	MAP2K3	located_in	GO:0005654	Reactome:R-HSA-450333	TAS		C	Dual specificity mitogen-activated protein kinase kinase 3	MAP2K3|MEK3|MKK3|PRKMK3|SKK2	protein	taxon:9606	20221229	Reactome		
UniProtKB	P46734	MAP2K3	located_in	GO:0005829	Reactome:R-HSA-3228469	TAS		C	Dual specificity mitogen-activated protein kinase kinase 3	MAP2K3|MEK3|MKK3|PRKMK3|SKK2	protein	taxon:9606	20221229	Reactome		
UniProtKB	P46734	MAP2K3	located_in	GO:0005829	Reactome:R-HSA-450296	TAS		C	Dual specificity mitogen-activated protein kinase kinase 3	MAP2K3|MEK3|MKK3|PRKMK3|SKK2	protein	taxon:9606	20221229	Reactome		
UniProtKB	P46734	MAP2K3	located_in	GO:0005829	Reactome:R-HSA-450346	TAS		C	Dual specificity mitogen-activated protein kinase kinase 3	MAP2K3|MEK3|MKK3|PRKMK3|SKK2	protein	taxon:9606	20221229	Reactome		
UniProtKB	P46734	MAP2K3	located_in	GO:0005829	Reactome:R-HSA-5211400	TAS		C	Dual specificity mitogen-activated protein kinase kinase 3	MAP2K3|MEK3|MKK3|PRKMK3|SKK2	protein	taxon:9606	20131211	Reactome		
UniProtKB	P46734	MAP2K3	located_in	GO:0016020	PMID:19946888	HDA		C	Dual specificity mitogen-activated protein kinase kinase 3	MAP2K3|MEK3|MKK3|PRKMK3|SKK2	protein	taxon:9606	20140627	UniProt		
UniProtKB	P46736	BRCC3	acts_upstream_of_or_within	GO:0010165	PMID:14636569	IDA		P	Lys-63-specific deubiquitinase BRCC36	BRCC3|BRCC36|C6.1A|CXorf53	protein	taxon:9606	20060110	MGI		
UniProtKB	P46736	BRCC3	enables	GO:0004843	GO_REF:0000002	IEA	InterPro:IPR033860	F	Lys-63-specific deubiquitinase BRCC36	BRCC3|BRCC36|C6.1A|CXorf53	protein	taxon:9606	20260727	InterPro		
UniProtKB	P46736	BRCC3	enables	GO:0005515	PMID:14636569	IPI	UniProtKB:Q9NXR7	F	Lys-63-specific deubiquitinase BRCC36	BRCC3|BRCC36|C6.1A|CXorf53	protein	taxon:9606	20060315	UniProt		
UniProtKB	P46736	BRCC3	enables	GO:0005515	PMID:18077395	IPI	UniProtKB:Q6UWZ7	F	Lys-63-specific deubiquitinase BRCC36	BRCC3|BRCC36|C6.1A|CXorf53	protein	taxon:9606	20260725	IntAct		
UniProtKB	P46736	BRCC3	enables	GO:0005515	PMID:18077395	IPI	UniProtKB:Q96RL1-1	F	Lys-63-specific deubiquitinase BRCC36	BRCC3|BRCC36|C6.1A|CXorf53	protein	taxon:9606	20260725	IntAct		
UniProtKB	P46736	BRCC3	enables	GO:0005515	PMID:19202061	IPI	UniProtKB:Q96RL1-1	F	Lys-63-specific deubiquitinase BRCC36	BRCC3|BRCC36|C6.1A|CXorf53	protein	taxon:9606	20260725	IntAct		
UniProtKB	P46736	BRCC3	enables	GO:0005515	PMID:19261748	IPI	UniProtKB:Q6UWZ7	F	Lys-63-specific deubiquitinase BRCC36	BRCC3|BRCC36|C6.1A|CXorf53	protein	taxon:9606	20090422	UniProt		
UniProtKB	P46736	BRCC3	enables	GO:0005515	PMID:19261748	IPI	UniProtKB:Q9NXR7	F	Lys-63-specific deubiquitinase BRCC36	BRCC3|BRCC36|C6.1A|CXorf53	protein	taxon:9606	20090422	UniProt		
UniProtKB	P46736	BRCC3	enables	GO:0005515	PMID:19261749	IPI	UniProtKB:Q6UWZ7	F	Lys-63-specific deubiquitinase BRCC36	BRCC3|BRCC36|C6.1A|CXorf53	protein	taxon:9606	20090422	UniProt		
UniProtKB	P46736	BRCC3	enables	GO:0005515	PMID:19615732	IPI	UniProtKB:P34897	F	Lys-63-specific deubiquitinase BRCC36	BRCC3|BRCC36|C6.1A|CXorf53	protein	taxon:9606	20260725	IntAct		
UniProtKB	P46736	BRCC3	enables	GO:0005515	PMID:19615732	IPI	UniProtKB:Q15018	F	Lys-63-specific deubiquitinase BRCC36	BRCC3|BRCC36|C6.1A|CXorf53	protein	taxon:9606	20260725	IntAct		
UniProtKB	P46736	BRCC3	enables	GO:0005515	PMID:19615732	IPI	UniProtKB:Q6UWZ7	F	Lys-63-specific deubiquitinase BRCC36	BRCC3|BRCC36|C6.1A|CXorf53	protein	taxon:9606	20260725	IntAct		
UniProtKB	P46736	BRCC3	enables	GO:0005515	PMID:32296183	IPI	UniProtKB:X5D778	F	Lys-63-specific deubiquitinase BRCC36	BRCC3|BRCC36|C6.1A|CXorf53	protein	taxon:9606	20260725	IntAct		
UniProtKB	P46736	BRCC3	enables	GO:0005515	PMID:33961781	IPI	UniProtKB:P34897	F	Lys-63-specific deubiquitinase BRCC36	BRCC3|BRCC36|C6.1A|CXorf53	protein	taxon:9606	20260725	IntAct		
UniProtKB	P46736	BRCC3	enables	GO:0005515	PMID:33961781	IPI	UniProtKB:Q15018	F	Lys-63-specific deubiquitinase BRCC36	BRCC3|BRCC36|C6.1A|CXorf53	protein	taxon:9606	20260725	IntAct		
UniProtKB	P46736	BRCC3	enables	GO:0005515	PMID:37398436	IPI	UniProtKB:P34897	F	Lys-63-specific deubiquitinase BRCC36	BRCC3|BRCC36|C6.1A|CXorf53	protein	taxon:9606	20260725	IntAct		
UniProtKB	P46736	BRCC3	enables	GO:0005515	PMID:37398436	IPI	UniProtKB:Q15018	F	Lys-63-specific deubiquitinase BRCC36	BRCC3|BRCC36|C6.1A|CXorf53	protein	taxon:9606	20260725	IntAct		
UniProtKB	P46736	BRCC3	enables	GO:0008233	GO_REF:0000002	IEA	InterPro:IPR000555	F	Lys-63-specific deubiquitinase BRCC36	BRCC3|BRCC36|C6.1A|CXorf53	protein	taxon:9606	20260727	InterPro		
UniProtKB	P46736	BRCC3	enables	GO:0008237	PMID:17525341	IMP		F	Lys-63-specific deubiquitinase BRCC36	BRCC3|BRCC36|C6.1A|CXorf53	protein	taxon:9606	20090422	UniProt		
UniProtKB	P46736	BRCC3	enables	GO:0008237	PMID:19214193	IMP		F	Lys-63-specific deubiquitinase BRCC36	BRCC3|BRCC36|C6.1A|CXorf53	protein	taxon:9606	20090422	UniProt		
UniProtKB	P46736	BRCC3	enables	GO:0008237	PMID:19261746	IMP		F	Lys-63-specific deubiquitinase BRCC36	BRCC3|BRCC36|C6.1A|CXorf53	protein	taxon:9606	20090422	UniProt		
UniProtKB	P46736	BRCC3	enables	GO:0030234	PMID:14636569	IDA		F	Lys-63-specific deubiquitinase BRCC36	BRCC3|BRCC36|C6.1A|CXorf53	protein	taxon:9606	20060110	MGI		
UniProtKB	P46736	BRCC3	enables	GO:0031593	PMID:19261749	IDA		F	Lys-63-specific deubiquitinase BRCC36	BRCC3|BRCC36|C6.1A|CXorf53	protein	taxon:9606	20090422	UniProt		
UniProtKB	P46736	BRCC3	enables	GO:0061578	PMID:19202061	IDA		F	Lys-63-specific deubiquitinase BRCC36	BRCC3|BRCC36|C6.1A|CXorf53	protein	taxon:9606	20230117	UniProt		
UniProtKB	P46736	BRCC3	enables	GO:0061578	PMID:28943315	IDA		F	Lys-63-specific deubiquitinase BRCC36	BRCC3|BRCC36|C6.1A|CXorf53	protein	taxon:9606	20221109	UniProt	part_of(GO:1900227),has_input(UniProtKB:Q96P20),directly_positively_regulates(GO:0035591)	
UniProtKB	P46736	BRCC3	enables	GO:0061578	Reactome:R-HSA-5691411	TAS		F	Lys-63-specific deubiquitinase BRCC36	BRCC3|BRCC36|C6.1A|CXorf53	protein	taxon:9606	20240514	Reactome		
UniProtKB	P46736	BRCC3	enables	GO:0061578	Reactome:R-HSA-5691439	TAS		F	Lys-63-specific deubiquitinase BRCC36	BRCC3|BRCC36|C6.1A|CXorf53	protein	taxon:9606	20240514	Reactome		
UniProtKB	P46736	BRCC3	enables	GO:0140492	GO_REF:0000033	IBA	MGI:MGI:2389572|PANTHER:PTN000045368|SGD:S000001900|UniProtKB:O00487|UniProtKB:O15372|UniProtKB:P46736|UniProtKB:Q17QP9|UniProtKB:Q92905	F	Lys-63-specific deubiquitinase BRCC36	BRCC3|BRCC36|C6.1A|CXorf53	protein	taxon:9606	20260304	GO_Central		
UniProtKB	P46736	BRCC3	enables	GO:0140492	GO_REF:0000117	IEA	ARBA:ARBA00043561	F	Lys-63-specific deubiquitinase BRCC36	BRCC3|BRCC36|C6.1A|CXorf53	protein	taxon:9606	20260727	UniProt		
UniProtKB	P46736	BRCC3	enables	GO:0140492	PMID:19261746	IMP		F	Lys-63-specific deubiquitinase BRCC36	BRCC3|BRCC36|C6.1A|CXorf53	protein	taxon:9606	20210715	UniProt		
UniProtKB	P46736	BRCC3	involved_in	GO:0006281	GO_REF:0000002	IEA	InterPro:IPR033860	P	Lys-63-specific deubiquitinase BRCC36	BRCC3|BRCC36|C6.1A|CXorf53	protein	taxon:9606	20260727	InterPro		
UniProtKB	P46736	BRCC3	involved_in	GO:0006282	PMID:20656689	NAS		P	Lys-63-specific deubiquitinase BRCC36	BRCC3|BRCC36|C6.1A|CXorf53	protein	taxon:9606	20250904	ComplexPortal		
UniProtKB	P46736	BRCC3	involved_in	GO:0006302	GO_REF:0000033	IBA	PANTHER:PTN000045567|UniProtKB:P46736	P	Lys-63-specific deubiquitinase BRCC36	BRCC3|BRCC36|C6.1A|CXorf53	protein	taxon:9606	20180309	GO_Central		
UniProtKB	P46736	BRCC3	involved_in	GO:0006302	PMID:17525341	IMP		P	Lys-63-specific deubiquitinase BRCC36	BRCC3|BRCC36|C6.1A|CXorf53	protein	taxon:9606	20090422	UniProt		
UniProtKB	P46736	BRCC3	involved_in	GO:0006302	PMID:19261746	IMP		P	Lys-63-specific deubiquitinase BRCC36	BRCC3|BRCC36|C6.1A|CXorf53	protein	taxon:9606	20090422	UniProt		
UniProtKB	P46736	BRCC3	involved_in	GO:0006302	PMID:19261748	IMP		P	Lys-63-specific deubiquitinase BRCC36	BRCC3|BRCC36|C6.1A|CXorf53	protein	taxon:9606	20090422	UniProt		
UniProtKB	P46736	BRCC3	involved_in	GO:0007095	PMID:17525341	IMP		P	Lys-63-specific deubiquitinase BRCC36	BRCC3|BRCC36|C6.1A|CXorf53	protein	taxon:9606	20171116	UniProt		
UniProtKB	P46736	BRCC3	involved_in	GO:0007095	PMID:19261746	IMP		P	Lys-63-specific deubiquitinase BRCC36	BRCC3|BRCC36|C6.1A|CXorf53	protein	taxon:9606	20171116	UniProt		
UniProtKB	P46736	BRCC3	involved_in	GO:0007095	PMID:19261748	IMP		P	Lys-63-specific deubiquitinase BRCC36	BRCC3|BRCC36|C6.1A|CXorf53	protein	taxon:9606	20171116	UniProt		
UniProtKB	P46736	BRCC3	involved_in	GO:0010212	PMID:17525341	IMP		P	Lys-63-specific deubiquitinase BRCC36	BRCC3|BRCC36|C6.1A|CXorf53	protein	taxon:9606	20090422	UniProt		
UniProtKB	P46736	BRCC3	involved_in	GO:0010212	PMID:19261746	IMP		P	Lys-63-specific deubiquitinase BRCC36	BRCC3|BRCC36|C6.1A|CXorf53	protein	taxon:9606	20090422	UniProt		
UniProtKB	P46736	BRCC3	involved_in	GO:0010212	PMID:19261748	IMP		P	Lys-63-specific deubiquitinase BRCC36	BRCC3|BRCC36|C6.1A|CXorf53	protein	taxon:9606	20090422	UniProt		
UniProtKB	P46736	BRCC3	involved_in	GO:0016579	Reactome:R-HSA-5688426	TAS		P	Lys-63-specific deubiquitinase BRCC36	BRCC3|BRCC36|C6.1A|CXorf53	protein	taxon:9606	20260316	Reactome		
UniProtKB	P46736	BRCC3	involved_in	GO:0034516	PMID:31142841	NAS		P	Lys-63-specific deubiquitinase BRCC36	BRCC3|BRCC36|C6.1A|CXorf53	protein	taxon:9606	20250904	ComplexPortal		
UniProtKB	P46736	BRCC3	involved_in	GO:0044818	PMID:22369660	NAS		P	Lys-63-specific deubiquitinase BRCC36	BRCC3|BRCC36|C6.1A|CXorf53	protein	taxon:9606	20250904	ComplexPortal		
UniProtKB	P46736	BRCC3	involved_in	GO:0045739	PMID:17525341	IMP		P	Lys-63-specific deubiquitinase BRCC36	BRCC3|BRCC36|C6.1A|CXorf53	protein	taxon:9606	20090422	UniProt		
UniProtKB	P46736	BRCC3	involved_in	GO:0045739	PMID:19261746	IMP		P	Lys-63-specific deubiquitinase BRCC36	BRCC3|BRCC36|C6.1A|CXorf53	protein	taxon:9606	20090422	UniProt		
UniProtKB	P46736	BRCC3	involved_in	GO:0045739	PMID:19261748	IMP		P	Lys-63-specific deubiquitinase BRCC36	BRCC3|BRCC36|C6.1A|CXorf53	protein	taxon:9606	20090422	UniProt		
UniProtKB	P46736	BRCC3	involved_in	GO:0070536	GO_REF:0000002	IEA	InterPro:IPR033860	P	Lys-63-specific deubiquitinase BRCC36	BRCC3|BRCC36|C6.1A|CXorf53	protein	taxon:9606	20260727	InterPro		
UniProtKB	P46736	BRCC3	involved_in	GO:0070536	GO_REF:0000117	IEA	ARBA:ARBA00085190	P	Lys-63-specific deubiquitinase BRCC36	BRCC3|BRCC36|C6.1A|CXorf53	protein	taxon:9606	20260727	UniProt		
UniProtKB	P46736	BRCC3	involved_in	GO:0070536	PMID:17525341	IDA		P	Lys-63-specific deubiquitinase BRCC36	BRCC3|BRCC36|C6.1A|CXorf53	protein	taxon:9606	20090422	UniProt		
UniProtKB	P46736	BRCC3	involved_in	GO:0070536	PMID:19214193	IDA		P	Lys-63-specific deubiquitinase BRCC36	BRCC3|BRCC36|C6.1A|CXorf53	protein	taxon:9606	20090422	UniProt		
UniProtKB	P46736	BRCC3	involved_in	GO:0070536	PMID:24075985	IMP		P	Lys-63-specific deubiquitinase BRCC36	BRCC3|BRCC36|C6.1A|CXorf53	protein	taxon:9606	20151215	UniProt		
UniProtKB	P46736	BRCC3	involved_in	GO:0071479	PMID:14636569	IMP		P	Lys-63-specific deubiquitinase BRCC36	BRCC3|BRCC36|C6.1A|CXorf53	protein	taxon:9606	20251229	ComplexPortal		
UniProtKB	P46736	BRCC3	involved_in	GO:0140861	PMID:19202061	IMP		P	Lys-63-specific deubiquitinase BRCC36	BRCC3|BRCC36|C6.1A|CXorf53	protein	taxon:9606	20230202	UniProt		
UniProtKB	P46736	BRCC3	involved_in	GO:0140861	PMID:19261746	IMP		P	Lys-63-specific deubiquitinase BRCC36	BRCC3|BRCC36|C6.1A|CXorf53	protein	taxon:9606	20230202	UniProt		
UniProtKB	P46736	BRCC3	involved_in	GO:1900227	GO_REF:0000024	ISS	UniProtKB:P46737	P	Lys-63-specific deubiquitinase BRCC36	BRCC3|BRCC36|C6.1A|CXorf53	protein	taxon:9606	20221107	UniProt		
UniProtKB	P46736	BRCC3	involved_in	GO:1900227	GO_REF:0000117	IEA	ARBA:ARBA00090489	P	Lys-63-specific deubiquitinase BRCC36	BRCC3|BRCC36|C6.1A|CXorf53	protein	taxon:9606	20260727	UniProt		
UniProtKB	P46736	BRCC3	involved_in	GO:1900227	PMID:28943315	IDA		P	Lys-63-specific deubiquitinase BRCC36	BRCC3|BRCC36|C6.1A|CXorf53	protein	taxon:9606	20221109	UniProt		
UniProtKB	P46736	BRCC3	involved_in	GO:2000001	PMID:14636569	NAS		P	Lys-63-specific deubiquitinase BRCC36	BRCC3|BRCC36|C6.1A|CXorf53	protein	taxon:9606	20251229	ComplexPortal		
UniProtKB	P46736	BRCC3	located_in	GO:0000922	GO_REF:0000044	IEA	UniProtKB-SubCell:SL-0448	C	Lys-63-specific deubiquitinase BRCC36	BRCC3|BRCC36|C6.1A|CXorf53	protein	taxon:9606	20260727	UniProt		
UniProtKB	P46736	BRCC3	located_in	GO:0005634	GO_REF:0000044	IEA	UniProtKB-SubCell:SL-0191	C	Lys-63-specific deubiquitinase BRCC36	BRCC3|BRCC36|C6.1A|CXorf53	protein	taxon:9606	20260727	UniProt		
UniProtKB	P46736	BRCC3	located_in	GO:0005634	PMID:14636569	IDA		C	Lys-63-specific deubiquitinase BRCC36	BRCC3|BRCC36|C6.1A|CXorf53	protein	taxon:9606	20251229	ComplexPortal		
UniProtKB	P46736	BRCC3	located_in	GO:0005634	PMID:19202061	IDA		C	Lys-63-specific deubiquitinase BRCC36	BRCC3|BRCC36|C6.1A|CXorf53	protein	taxon:9606	20090422	UniProt		
UniProtKB	P46736	BRCC3	located_in	GO:0005634	PMID:19261748	EXP		C	Lys-63-specific deubiquitinase BRCC36	BRCC3|BRCC36|C6.1A|CXorf53	protein	taxon:9606	20251027	UniProt		
UniProtKB	P46736	BRCC3	located_in	GO:0005634	PMID:19261749	EXP		C	Lys-63-specific deubiquitinase BRCC36	BRCC3|BRCC36|C6.1A|CXorf53	protein	taxon:9606	20251027	UniProt		
UniProtKB	P46736	BRCC3	located_in	GO:0005634	PMID:20656689	NAS		C	Lys-63-specific deubiquitinase BRCC36	BRCC3|BRCC36|C6.1A|CXorf53	protein	taxon:9606	20250904	ComplexPortal		
UniProtKB	P46736	BRCC3	located_in	GO:0005634	PMID:20656690	EXP		C	Lys-63-specific deubiquitinase BRCC36	BRCC3|BRCC36|C6.1A|CXorf53	protein	taxon:9606	20251027	UniProt		
UniProtKB	P46736	BRCC3	located_in	GO:0005634	PMID:24075985	EXP		C	Lys-63-specific deubiquitinase BRCC36	BRCC3|BRCC36|C6.1A|CXorf53	protein	taxon:9606	20251027	UniProt		
UniProtKB	P46736	BRCC3	located_in	GO:0005634	PMID:26344097	EXP		C	Lys-63-specific deubiquitinase BRCC36	BRCC3|BRCC36|C6.1A|CXorf53	protein	taxon:9606	20251027	UniProt		
UniProtKB	P46736	BRCC3	located_in	GO:0005654	GO_REF:0000052	IDA		C	Lys-63-specific deubiquitinase BRCC36	BRCC3|BRCC36|C6.1A|CXorf53	protein	taxon:9606	20251115	HPA		
UniProtKB	P46736	BRCC3	located_in	GO:0005654	Reactome:R-HSA-5683385	TAS		C	Lys-63-specific deubiquitinase BRCC36	BRCC3|BRCC36|C6.1A|CXorf53	protein	taxon:9606	20150309	Reactome		
UniProtKB	P46736	BRCC3	located_in	GO:0005654	Reactome:R-HSA-5683735	TAS		C	Lys-63-specific deubiquitinase BRCC36	BRCC3|BRCC36|C6.1A|CXorf53	protein	taxon:9606	20150309	Reactome		
UniProtKB	P46736	BRCC3	located_in	GO:0005654	Reactome:R-HSA-5683801	TAS		C	Lys-63-specific deubiquitinase BRCC36	BRCC3|BRCC36|C6.1A|CXorf53	protein	taxon:9606	20150309	Reactome		
UniProtKB	P46736	BRCC3	located_in	GO:0005654	Reactome:R-HSA-5684052	TAS		C	Lys-63-specific deubiquitinase BRCC36	BRCC3|BRCC36|C6.1A|CXorf53	protein	taxon:9606	20150309	Reactome		
UniProtKB	P46736	BRCC3	located_in	GO:0005654	Reactome:R-HSA-5684071	TAS		C	Lys-63-specific deubiquitinase BRCC36	BRCC3|BRCC36|C6.1A|CXorf53	protein	taxon:9606	20150309	Reactome		
UniProtKB	P46736	BRCC3	located_in	GO:0005654	Reactome:R-HSA-5686685	TAS		C	Lys-63-specific deubiquitinase BRCC36	BRCC3|BRCC36|C6.1A|CXorf53	protein	taxon:9606	20150309	Reactome		
UniProtKB	P46736	BRCC3	located_in	GO:0005654	Reactome:R-HSA-5691411	TAS		C	Lys-63-specific deubiquitinase BRCC36	BRCC3|BRCC36|C6.1A|CXorf53	protein	taxon:9606	20150309	Reactome		
UniProtKB	P46736	BRCC3	located_in	GO:0005654	Reactome:R-HSA-5693551	TAS		C	Lys-63-specific deubiquitinase BRCC36	BRCC3|BRCC36|C6.1A|CXorf53	protein	taxon:9606	20150309	Reactome		
UniProtKB	P46736	BRCC3	located_in	GO:0005654	Reactome:R-HSA-69891	TAS		C	Lys-63-specific deubiquitinase BRCC36	BRCC3|BRCC36|C6.1A|CXorf53	protein	taxon:9606	20150309	Reactome		
UniProtKB	P46736	BRCC3	located_in	GO:0005737	GO_REF:0000044	IEA	UniProtKB-SubCell:SL-0086	C	Lys-63-specific deubiquitinase BRCC36	BRCC3|BRCC36|C6.1A|CXorf53	protein	taxon:9606	20260727	UniProt		
UniProtKB	P46736	BRCC3	located_in	GO:0005737	PMID:20656690	EXP		C	Lys-63-specific deubiquitinase BRCC36	BRCC3|BRCC36|C6.1A|CXorf53	protein	taxon:9606	20251027	UniProt		
UniProtKB	P46736	BRCC3	located_in	GO:0005737	PMID:24075985	IDA		C	Lys-63-specific deubiquitinase BRCC36	BRCC3|BRCC36|C6.1A|CXorf53	protein	taxon:9606	20151215	UniProt		
UniProtKB	P46736	BRCC3	located_in	GO:0005737	PMID:31253574	IPI		C	Lys-63-specific deubiquitinase BRCC36	BRCC3|BRCC36|C6.1A|CXorf53	protein	taxon:9606	20250904	ComplexPortal		
UniProtKB	P46736	BRCC3	located_in	GO:0005737	PMID:31253574	NAS		C	Lys-63-specific deubiquitinase BRCC36	BRCC3|BRCC36|C6.1A|CXorf53	protein	taxon:9606	20250904	ComplexPortal		
UniProtKB	P46736	BRCC3	located_in	GO:0005829	Reactome:R-HSA-5691439	TAS		C	Lys-63-specific deubiquitinase BRCC36	BRCC3|BRCC36|C6.1A|CXorf53	protein	taxon:9606	20160519	Reactome		
UniProtKB	P46736	BRCC3	part_of	GO:0000151	PMID:14636569	IDA		C	Lys-63-specific deubiquitinase BRCC36	BRCC3|BRCC36|C6.1A|CXorf53	protein	taxon:9606	20060110	MGI		
UniProtKB	P46736	BRCC3	part_of	GO:0000152	PMID:14636569	IDA		C	Lys-63-specific deubiquitinase BRCC36	BRCC3|BRCC36|C6.1A|CXorf53	protein	taxon:9606	20060315	UniProt		
UniProtKB	P46736	BRCC3	part_of	GO:0000152	PMID:14636569	IDA		C	Lys-63-specific deubiquitinase BRCC36	BRCC3|BRCC36|C6.1A|CXorf53	protein	taxon:9606	20251229	ComplexPortal		
UniProtKB	P46736	BRCC3	part_of	GO:0070531	GO_REF:0000002	IEA	InterPro:IPR033860	C	Lys-63-specific deubiquitinase BRCC36	BRCC3|BRCC36|C6.1A|CXorf53	protein	taxon:9606	20260727	InterPro		
UniProtKB	P46736	BRCC3	part_of	GO:0070531	GO_REF:0000033	IBA	PANTHER:PTN000823642|UniProtKB:P46736	C	Lys-63-specific deubiquitinase BRCC36	BRCC3|BRCC36|C6.1A|CXorf53	protein	taxon:9606	20260304	GO_Central		
UniProtKB	P46736	BRCC3	part_of	GO:0070531	PMID:17525341	IDA		C	Lys-63-specific deubiquitinase BRCC36	BRCC3|BRCC36|C6.1A|CXorf53	protein	taxon:9606	20090422	UniProt		
UniProtKB	P46736	BRCC3	part_of	GO:0070531	PMID:19202061	IDA		C	Lys-63-specific deubiquitinase BRCC36	BRCC3|BRCC36|C6.1A|CXorf53	protein	taxon:9606	20090422	UniProt		
UniProtKB	P46736	BRCC3	part_of	GO:0070531	PMID:19261746	IDA		C	Lys-63-specific deubiquitinase BRCC36	BRCC3|BRCC36|C6.1A|CXorf53	protein	taxon:9606	20090422	UniProt		
UniProtKB	P46736	BRCC3	part_of	GO:0070531	PMID:19261748	IDA		C	Lys-63-specific deubiquitinase BRCC36	BRCC3|BRCC36|C6.1A|CXorf53	protein	taxon:9606	20090422	UniProt		
UniProtKB	P46736	BRCC3	part_of	GO:0070531	PMID:19261749	IDA		C	Lys-63-specific deubiquitinase BRCC36	BRCC3|BRCC36|C6.1A|CXorf53	protein	taxon:9606	20090422	UniProt		
UniProtKB	P46736	BRCC3	part_of	GO:0070531	PMID:20656689	NAS		C	Lys-63-specific deubiquitinase BRCC36	BRCC3|BRCC36|C6.1A|CXorf53	protein	taxon:9606	20250904	ComplexPortal		
UniProtKB	P46736	BRCC3	part_of	GO:0070552	GO_REF:0000002	IEA	InterPro:IPR033860	C	Lys-63-specific deubiquitinase BRCC36	BRCC3|BRCC36|C6.1A|CXorf53	protein	taxon:9606	20260727	InterPro		
UniProtKB	P46736	BRCC3	part_of	GO:0070552	GO_REF:0000033	IBA	PANTHER:PTN000823642|UniProtKB:P46736	C	Lys-63-specific deubiquitinase BRCC36	BRCC3|BRCC36|C6.1A|CXorf53	protein	taxon:9606	20260304	GO_Central		
UniProtKB	P46736	BRCC3	part_of	GO:0070552	PMID:19214193	IDA		C	Lys-63-specific deubiquitinase BRCC36	BRCC3|BRCC36|C6.1A|CXorf53	protein	taxon:9606	20090430	UniProt		
UniProtKB	P46736	BRCC3	part_of	GO:0070552	PMID:24075985	IDA		C	Lys-63-specific deubiquitinase BRCC36	BRCC3|BRCC36|C6.1A|CXorf53	protein	taxon:9606	20151215	UniProt		
UniProtKB	P46736	BRCC3	part_of	GO:0070552	PMID:31253574	IPI		C	Lys-63-specific deubiquitinase BRCC36	BRCC3|BRCC36|C6.1A|CXorf53	protein	taxon:9606	20250904	ComplexPortal		
UniProtKB	P46736	BRCC3	part_of	GO:0070552	PMID:31253574	NAS		C	Lys-63-specific deubiquitinase BRCC36	BRCC3|BRCC36|C6.1A|CXorf53	protein	taxon:9606	20250904	ComplexPortal		
UniProtKB	P46776	RPL27A	enables	GO:0003723	PMID:22681889	HDA		F	Large ribosomal subunit protein uL15	RPL27A	protein	taxon:9606	20140203	UniProt		
UniProtKB	P46776	RPL27A	enables	GO:0003723	PMID:7772601	TAS		F	Large ribosomal subunit protein uL15	RPL27A	protein	taxon:9606	20030904	PINC		
UniProtKB	P46776	RPL27A	enables	GO:0003735	GO_REF:0000002	IEA	InterPro:IPR001196|InterPro:IPR030878	F	Large ribosomal subunit protein uL15	RPL27A	protein	taxon:9606	20260727	InterPro		
UniProtKB	P46776	RPL27A	enables	GO:0003735	GO_REF:0000033	IBA	AGI_LocusCode:AT1G23290|AGI_LocusCode:AT1G70600|FB:FBgn0285948|MGI:MGI:1347076|PANTHER:PTN000197373|UniProtKB:P46776	F	Large ribosomal subunit protein uL15	RPL27A	protein	taxon:9606	20250902	GO_Central		
UniProtKB	P46776	RPL27A	enables	GO:0003735	PMID:12962325	NAS		F	Large ribosomal subunit protein uL15	RPL27A	protein	taxon:9606	20110923	UniProt		
UniProtKB	P46776	RPL27A	enables	GO:0003735	PMID:23636399	IDA		F	Large ribosomal subunit protein uL15	RPL27A	protein	taxon:9606	20210127	FlyBase		
UniProtKB	P46776	RPL27A	enables	GO:0003735	PMID:32669547	IDA		F	Large ribosomal subunit protein uL15	RPL27A	protein	taxon:9606	20220429	UniProt		
UniProtKB	P46776	RPL27A	enables	GO:0003735	PMID:7772601	TAS		F	Large ribosomal subunit protein uL15	RPL27A	protein	taxon:9606	20030904	PINC		
UniProtKB	P46776	RPL27A	enables	GO:0005515	PMID:20195357	IPI	UniProtKB:P13984	F	Large ribosomal subunit protein uL15	RPL27A	protein	taxon:9606	20260725	IntAct		
UniProtKB	P46776	RPL27A	enables	GO:0005515	PMID:21145461	IPI	UniProtKB:Q86VP6	F	Large ribosomal subunit protein uL15	RPL27A	protein	taxon:9606	20260725	IntAct	occurs_in(GO:0005634)	
UniProtKB	P46776	RPL27A	enables	GO:0005515	PMID:30021884	IPI	UniProtKB:Q86VP6	F	Large ribosomal subunit protein uL15	RPL27A	protein	taxon:9606	20260725	IntAct	occurs_in(GO:0005634)	
UniProtKB	P46776	RPL27A	involved_in	GO:0002181	PMID:23636399	IC	GO:0022626	P	Large ribosomal subunit protein uL15	RPL27A	protein	taxon:9606	20210127	FlyBase		
UniProtKB	P46776	RPL27A	involved_in	GO:0002181	PMID:25901680	NAS		P	Large ribosomal subunit protein uL15	RPL27A	protein	taxon:9606	20251229	ComplexPortal		
UniProtKB	P46776	RPL27A	involved_in	GO:0006412	GO_REF:0000002	IEA	InterPro:IPR001196|InterPro:IPR030878	P	Large ribosomal subunit protein uL15	RPL27A	protein	taxon:9606	20260727	InterPro		
UniProtKB	P46776	RPL27A	involved_in	GO:0006412	PMID:12962325	NAS		P	Large ribosomal subunit protein uL15	RPL27A	protein	taxon:9606	20110923	UniProt		
UniProtKB	P46776	RPL27A	involved_in	GO:0006412	PMID:7772601	TAS		P	Large ribosomal subunit protein uL15	RPL27A	protein	taxon:9606	20030904	PINC		
UniProtKB	P46776	RPL27A	involved_in	GO:0006941	PMID:34081545	NAS		P	Large ribosomal subunit protein uL15	RPL27A	protein	taxon:9606	20251229	ComplexPortal		
UniProtKB	P46776	RPL27A	involved_in	GO:0007283	PMID:36517592	NAS		P	Large ribosomal subunit protein uL15	RPL27A	protein	taxon:9606	20251229	ComplexPortal		
UniProtKB	P46776	RPL27A	involved_in	GO:1901740	PMID:26684695	NAS		P	Large ribosomal subunit protein uL15	RPL27A	protein	taxon:9606	20251229	ComplexPortal		
UniProtKB	P46776	RPL27A	located_in	GO:0005654	Reactome:R-HSA-9630967	TAS		C	Large ribosomal subunit protein uL15	RPL27A	protein	taxon:9606	20181204	Reactome		
UniProtKB	P46776	RPL27A	located_in	GO:0005737	GO_REF:0000044	IEA	UniProtKB-SubCell:SL-0086	C	Large ribosomal subunit protein uL15	RPL27A	protein	taxon:9606	20260727	UniProt		
UniProtKB	P46776	RPL27A	located_in	GO:0005737	GO_REF:0000117	IEA	ARBA:ARBA00026971	C	Large ribosomal subunit protein uL15	RPL27A	protein	taxon:9606	20260727	UniProt		
UniProtKB	P46776	RPL27A	located_in	GO:0005737	PMID:23636399	EXP		C	Large ribosomal subunit protein uL15	RPL27A	protein	taxon:9606	20220523	UniProt		
UniProtKB	P46776	RPL27A	located_in	GO:0005737	PMID:25901680	NAS		C	Large ribosomal subunit protein uL15	RPL27A	protein	taxon:9606	20251229	ComplexPortal		
UniProtKB	P46776	RPL27A	located_in	GO:0005783	GO_REF:0000052	IDA		C	Large ribosomal subunit protein uL15	RPL27A	protein	taxon:9606	20251115	HPA		
UniProtKB	P46776	RPL27A	located_in	GO:0005829	GO_REF:0000052	IDA		C	Large ribosomal subunit protein uL15	RPL27A	protein	taxon:9606	20251115	HPA		
UniProtKB	P46776	RPL27A	located_in	GO:0005829	Reactome:R-HSA-156826	TAS		C	Large ribosomal subunit protein uL15	RPL27A	protein	taxon:9606	20130528	Reactome		
UniProtKB	P46776	RPL27A	located_in	GO:0005829	Reactome:R-HSA-1799332	TAS		C	Large ribosomal subunit protein uL15	RPL27A	protein	taxon:9606	20130528	Reactome		
UniProtKB	P46776	RPL27A	located_in	GO:0005829	Reactome:R-HSA-1799335	TAS		C	Large ribosomal subunit protein uL15	RPL27A	protein	taxon:9606	20130528	Reactome		
UniProtKB	P46776	RPL27A	located_in	GO:0005829	Reactome:R-HSA-192704	TAS		C	Large ribosomal subunit protein uL15	RPL27A	protein	taxon:9606	20130528	Reactome		
UniProtKB	P46776	RPL27A	located_in	GO:0005829	Reactome:R-HSA-192841	TAS		C	Large ribosomal subunit protein uL15	RPL27A	protein	taxon:9606	20130528	Reactome		
UniProtKB	P46776	RPL27A	located_in	GO:0005829	Reactome:R-HSA-6791218	TAS		C	Large ribosomal subunit protein uL15	RPL27A	protein	taxon:9606	20130528	Reactome		
UniProtKB	P46776	RPL27A	located_in	GO:0005829	Reactome:R-HSA-72671	TAS		C	Large ribosomal subunit protein uL15	RPL27A	protein	taxon:9606	20130528	Reactome		
UniProtKB	P46776	RPL27A	located_in	GO:0005829	Reactome:R-HSA-72672	TAS		C	Large ribosomal subunit protein uL15	RPL27A	protein	taxon:9606	20130528	Reactome		
UniProtKB	P46776	RPL27A	located_in	GO:0005829	Reactome:R-HSA-72673	TAS		C	Large ribosomal subunit protein uL15	RPL27A	protein	taxon:9606	20130528	Reactome		
UniProtKB	P46776	RPL27A	located_in	GO:0005829	Reactome:R-HSA-927789	TAS		C	Large ribosomal subunit protein uL15	RPL27A	protein	taxon:9606	20130528	Reactome		
UniProtKB	P46776	RPL27A	located_in	GO:0005829	Reactome:R-HSA-927813	TAS		C	Large ribosomal subunit protein uL15	RPL27A	protein	taxon:9606	20130528	Reactome		
UniProtKB	P46776	RPL27A	located_in	GO:0005829	Reactome:R-HSA-927832	TAS		C	Large ribosomal subunit protein uL15	RPL27A	protein	taxon:9606	20130528	Reactome		
UniProtKB	P46776	RPL27A	located_in	GO:0005829	Reactome:R-HSA-927836	TAS		C	Large ribosomal subunit protein uL15	RPL27A	protein	taxon:9606	20130528	Reactome		
UniProtKB	P46776	RPL27A	located_in	GO:0005829	Reactome:R-HSA-927889	TAS		C	Large ribosomal subunit protein uL15	RPL27A	protein	taxon:9606	20130528	Reactome		
UniProtKB	P46776	RPL27A	located_in	GO:0005829	Reactome:R-HSA-9948291	TAS		C	Large ribosomal subunit protein uL15	RPL27A	protein	taxon:9606	20130528	Reactome		
UniProtKB	P46776	RPL27A	located_in	GO:0005829	Reactome:R-HSA-9948300	TAS		C	Large ribosomal subunit protein uL15	RPL27A	protein	taxon:9606	20130528	Reactome		
UniProtKB	P46776	RPL27A	located_in	GO:0005829	Reactome:R-HSA-9948301	TAS		C	Large ribosomal subunit protein uL15	RPL27A	protein	taxon:9606	20130528	Reactome		
UniProtKB	P46776	RPL27A	located_in	GO:0005829	Reactome:R-HSA-9948317	TAS		C	Large ribosomal subunit protein uL15	RPL27A	protein	taxon:9606	20130528	Reactome		
UniProtKB	P46776	RPL27A	located_in	GO:0005829	Reactome:R-HSA-9948318	TAS		C	Large ribosomal subunit protein uL15	RPL27A	protein	taxon:9606	20130528	Reactome		
UniProtKB	P46776	RPL27A	located_in	GO:0005829	Reactome:R-HSA-9948360	TAS		C	Large ribosomal subunit protein uL15	RPL27A	protein	taxon:9606	20130528	Reactome		
UniProtKB	P46776	RPL27A	located_in	GO:0005829	Reactome:R-HSA-9948362	TAS		C	Large ribosomal subunit protein uL15	RPL27A	protein	taxon:9606	20130528	Reactome		
UniProtKB	P46776	RPL27A	located_in	GO:0005829	Reactome:R-HSA-9948427	TAS		C	Large ribosomal subunit protein uL15	RPL27A	protein	taxon:9606	20130528	Reactome		
UniProtKB	P46776	RPL27A	located_in	GO:0005829	Reactome:R-HSA-9948458	TAS		C	Large ribosomal subunit protein uL15	RPL27A	protein	taxon:9606	20130528	Reactome		
UniProtKB	P46776	RPL27A	located_in	GO:0005829	Reactome:R-HSA-9954723	TAS		C	Large ribosomal subunit protein uL15	RPL27A	protein	taxon:9606	20130528	Reactome		
UniProtKB	P46776	RPL27A	located_in	GO:0005829	Reactome:R-HSA-9954727	TAS		C	Large ribosomal subunit protein uL15	RPL27A	protein	taxon:9606	20130528	Reactome		
UniProtKB	P46776	RPL27A	located_in	GO:0005829	Reactome:R-HSA-9954730	TAS		C	Large ribosomal subunit protein uL15	RPL27A	protein	taxon:9606	20130528	Reactome		
UniProtKB	P46776	RPL27A	located_in	GO:0005829	Reactome:R-HSA-9954919	TAS		C	Large ribosomal subunit protein uL15	RPL27A	protein	taxon:9606	20130528	Reactome		
UniProtKB	P46776	RPL27A	located_in	GO:0005829	Reactome:R-HSA-9955731	TAS		C	Large ribosomal subunit protein uL15	RPL27A	protein	taxon:9606	20130528	Reactome		
UniProtKB	P46776	RPL27A	located_in	GO:0005840	GO_REF:0000002	IEA	InterPro:IPR001196	C	Large ribosomal subunit protein uL15	RPL27A	protein	taxon:9606	20260727	InterPro		
UniProtKB	P46776	RPL27A	located_in	GO:0016020	PMID:19946888	HDA		C	Large ribosomal subunit protein uL15	RPL27A	protein	taxon:9606	20140627	UniProt		
UniProtKB	P46776	RPL27A	part_of	GO:0015934	GO_REF:0000002	IEA	InterPro:IPR030878	C	Large ribosomal subunit protein uL15	RPL27A	protein	taxon:9606	20260727	InterPro		
UniProtKB	P46776	RPL27A	part_of	GO:0022625	GO_REF:0000033	IBA	MGI:MGI:1347076|PANTHER:PTN000197373|PomBase:SPBC776.11|RGD:11463616|RGD:1309771|SGD:S000003071|UniProtKB:P46776	C	Large ribosomal subunit protein uL15	RPL27A	protein	taxon:9606	20260528	GO_Central		
UniProtKB	P46776	RPL27A	part_of	GO:0022625	PMID:12962325	HDA		C	Large ribosomal subunit protein uL15	RPL27A	protein	taxon:9606	20110923	UniProt		
UniProtKB	P46776	RPL27A	part_of	GO:0022625	PMID:25901680	IPI		C	Large ribosomal subunit protein uL15	RPL27A	protein	taxon:9606	20251229	ComplexPortal		
UniProtKB	P46776	RPL27A	part_of	GO:0022625	PMID:32669547	IDA		C	Large ribosomal subunit protein uL15	RPL27A	protein	taxon:9606	20220429	UniProt		
UniProtKB	P46776	RPL27A	part_of	GO:0022625	PMID:7772601	TAS		C	Large ribosomal subunit protein uL15	RPL27A	protein	taxon:9606	20030904	PINC		
UniProtKB	P46776	RPL27A	part_of	GO:0022626	PMID:23636399	IDA		C	Large ribosomal subunit protein uL15	RPL27A	protein	taxon:9606	20230705	FlyBase		
UniProtKB	P46777	RPL5	enables	GO:0003723	PMID:22658674	HDA		F	Large ribosomal subunit protein uL18	RPL5|MSTP030	protein	taxon:9606	20140203	UniProt		
UniProtKB	P46777	RPL5	enables	GO:0003723	PMID:22681889	HDA		F	Large ribosomal subunit protein uL18	RPL5|MSTP030	protein	taxon:9606	20140203	UniProt		
UniProtKB	P46777	RPL5	enables	GO:0003723	PMID:7772601	TAS		F	Large ribosomal subunit protein uL18	RPL5|MSTP030	protein	taxon:9606	20030904	PINC		
UniProtKB	P46777	RPL5	enables	GO:0003730	PMID:16213212	IDA		F	Large ribosomal subunit protein uL18	RPL5|MSTP030	protein	taxon:9606	20170125	CAFA		
UniProtKB	P46777	RPL5	enables	GO:0003735	GO_REF:0000002	IEA	InterPro:IPR005485	F	Large ribosomal subunit protein uL18	RPL5|MSTP030	protein	taxon:9606	20260727	InterPro		
UniProtKB	P46777	RPL5	enables	GO:0003735	GO_REF:0000033	IBA	AGI_LocusCode:AT3G25520|AGI_LocusCode:AT5G39740|FB:FBgn0064225|MGI:MGI:102854|PANTHER:PTN000601661|UniProtKB:P46777	F	Large ribosomal subunit protein uL18	RPL5|MSTP030	protein	taxon:9606	20250903	GO_Central		
UniProtKB	P46777	RPL5	enables	GO:0003735	PMID:12962325	NAS		F	Large ribosomal subunit protein uL18	RPL5|MSTP030	protein	taxon:9606	20110923	UniProt		
UniProtKB	P46777	RPL5	enables	GO:0003735	PMID:18697920	IMP		F	Large ribosomal subunit protein uL18	RPL5|MSTP030	protein	taxon:9606	20201126	FlyBase		
UniProtKB	P46777	RPL5	enables	GO:0003735	PMID:23636399	IDA		F	Large ribosomal subunit protein uL18	RPL5|MSTP030	protein	taxon:9606	20210127	FlyBase		
UniProtKB	P46777	RPL5	enables	GO:0003735	PMID:32669547	IDA		F	Large ribosomal subunit protein uL18	RPL5|MSTP030	protein	taxon:9606	20220429	UniProt		
UniProtKB	P46777	RPL5	enables	GO:0003735	PMID:7772601	TAS		F	Large ribosomal subunit protein uL18	RPL5|MSTP030	protein	taxon:9606	20030904	PINC		
UniProtKB	P46777	RPL5	enables	GO:0005515	PMID:12054647	IPI	UniProtKB:Q53EL6	F	Large ribosomal subunit protein uL18	RPL5|MSTP030	protein	taxon:9606	20090511	UniProt		
UniProtKB	P46777	RPL5	enables	GO:0005515	PMID:15314173	IPI	UniProtKB:P62829,UniProtKB:P62913,UniProtKB:Q00987	F	Large ribosomal subunit protein uL18	RPL5|MSTP030	protein	taxon:9606	20170125	CAFA		
UniProtKB	P46777	RPL5	enables	GO:0005515	PMID:15469983	IPI	UniProtKB:O15381	F	Large ribosomal subunit protein uL18	RPL5|MSTP030	protein	taxon:9606	20150721	UniProt		
UniProtKB	P46777	RPL5	enables	GO:0005515	PMID:16648475	IPI	UniProtKB:P06748	F	Large ribosomal subunit protein uL18	RPL5|MSTP030	protein	taxon:9606	20081128	UniProt		
UniProtKB	P46777	RPL5	enables	GO:0005515	PMID:17110929	IPI	UniProtKB:Q00987	F	Large ribosomal subunit protein uL18	RPL5|MSTP030	protein	taxon:9606	20260725	IntAct	occurs_in(GO:0005737)	
UniProtKB	P46777	RPL5	enables	GO:0005515	PMID:17373842	IPI	UniProtKB:Q00987	F	Large ribosomal subunit protein uL18	RPL5|MSTP030	protein	taxon:9606	20260725	IntAct	occurs_in(GO:0005737)	
UniProtKB	P46777	RPL5	enables	GO:0005515	PMID:18560357	IPI	UniProtKB:P62913,UniProtKB:Q00987	F	Large ribosomal subunit protein uL18	RPL5|MSTP030	protein	taxon:9606	20170124	CAFA		
UniProtKB	P46777	RPL5	enables	GO:0005515	PMID:20434207	IPI	UniProtKB:P43146	F	Large ribosomal subunit protein uL18	RPL5|MSTP030	protein	taxon:9606	20260725	IntAct		
UniProtKB	P46777	RPL5	enables	GO:0005515	PMID:20434207	IPI	UniProtKB:P62266	F	Large ribosomal subunit protein uL18	RPL5|MSTP030	protein	taxon:9606	20260725	IntAct		
UniProtKB	P46777	RPL5	enables	GO:0005515	PMID:20434207	IPI	UniProtKB:Q63155	F	Large ribosomal subunit protein uL18	RPL5|MSTP030	protein	taxon:9606	20260725	IntAct		
UniProtKB	P46777	RPL5	enables	GO:0005515	PMID:20926688	IPI	UniProtKB:Q14684	F	Large ribosomal subunit protein uL18	RPL5|MSTP030	protein	taxon:9606	20260725	IntAct		
UniProtKB	P46777	RPL5	enables	GO:0005515	PMID:21399665	IPI	UniProtKB:Q00987	F	Large ribosomal subunit protein uL18	RPL5|MSTP030	protein	taxon:9606	20260725	IntAct	occurs_in(GO:0005737)	
UniProtKB	P46777	RPL5	enables	GO:0005515	PMID:21900206	IPI	UniProtKB:Q15527	F	Large ribosomal subunit protein uL18	RPL5|MSTP030	protein	taxon:9606	20260725	IntAct		
UniProtKB	P46777	RPL5	enables	GO:0005515	PMID:28514442	IPI	UniProtKB:Q15527	F	Large ribosomal subunit protein uL18	RPL5|MSTP030	protein	taxon:9606	20260725	IntAct		
UniProtKB	P46777	RPL5	enables	GO:0005515	PMID:30021884	IPI	UniProtKB:P62829	F	Large ribosomal subunit protein uL18	RPL5|MSTP030	protein	taxon:9606	20260725	IntAct	occurs_in(GO:0005634)	
UniProtKB	P46777	RPL5	enables	GO:0005515	PMID:33961781	IPI	UniProtKB:Q15527	F	Large ribosomal subunit protein uL18	RPL5|MSTP030	protein	taxon:9606	20260725	IntAct		
UniProtKB	P46777	RPL5	enables	GO:0005515	PMID:35271311	IPI	UniProtKB:P62266	F	Large ribosomal subunit protein uL18	RPL5|MSTP030	protein	taxon:9606	20260725	IntAct		
UniProtKB	P46777	RPL5	enables	GO:0005515	PMID:35271311	IPI	UniProtKB:P62829	F	Large ribosomal subunit protein uL18	RPL5|MSTP030	protein	taxon:9606	20260725	IntAct	occurs_in(GO:0005634)	
UniProtKB	P46777	RPL5	enables	GO:0005515	PMID:35271311	IPI	UniProtKB:Q14684	F	Large ribosomal subunit protein uL18	RPL5|MSTP030	protein	taxon:9606	20260725	IntAct		
UniProtKB	P46777	RPL5	enables	GO:0005515	PMID:35271311	IPI	UniProtKB:Q15527	F	Large ribosomal subunit protein uL18	RPL5|MSTP030	protein	taxon:9606	20260725	IntAct		
UniProtKB	P46777	RPL5	enables	GO:0005515	PMID:40205054	IPI	UniProtKB:Q15527	F	Large ribosomal subunit protein uL18	RPL5|MSTP030	protein	taxon:9606	20260725	IntAct		
UniProtKB	P46777	RPL5	enables	GO:0005515	PMID:9465063	IPI	UniProtKB:P63241	F	Large ribosomal subunit protein uL18	RPL5|MSTP030	protein	taxon:9606	20080109	UniProt		
UniProtKB	P46777	RPL5	enables	GO:0005515	PMID:9687515	IPI	UniProtKB:O42480	F	Large ribosomal subunit protein uL18	RPL5|MSTP030	protein	taxon:9606	20110215	UniProt		
UniProtKB	P46777	RPL5	enables	GO:0005515	PMID:9687515	IPI	UniProtKB:P52297	F	Large ribosomal subunit protein uL18	RPL5|MSTP030	protein	taxon:9606	20110215	UniProt		
UniProtKB	P46777	RPL5	enables	GO:0005515	PMID:9687515	IPI	UniProtKB:Q28CS8	F	Large ribosomal subunit protein uL18	RPL5|MSTP030	protein	taxon:9606	20110215	UniProt		
UniProtKB	P46777	RPL5	enables	GO:0008097	GO_REF:0000002	IEA	InterPro:IPR005485	F	Large ribosomal subunit protein uL18	RPL5|MSTP030	protein	taxon:9606	20260727	InterPro		
UniProtKB	P46777	RPL5	enables	GO:0008097	PMID:18560357	IDA		F	Large ribosomal subunit protein uL18	RPL5|MSTP030	protein	taxon:9606	20170124	CAFA		
UniProtKB	P46777	RPL5	enables	GO:0031625	PMID:18560357	IPI	UniProtKB:Q00987	F	Large ribosomal subunit protein uL18	RPL5|MSTP030	protein	taxon:9606	20170124	CAFA		
UniProtKB	P46777	RPL5	enables	GO:0048027	PMID:16213212	IDA		F	Large ribosomal subunit protein uL18	RPL5|MSTP030	protein	taxon:9606	20170125	CAFA		
UniProtKB	P46777	RPL5	enables	GO:1990948	PMID:18560357	IDA		F	Large ribosomal subunit protein uL18	RPL5|MSTP030	protein	taxon:9606	20170124	CAFA		
UniProtKB	P46777	RPL5	involved_in	GO:0000027	GO_REF:0000033	IBA	PANTHER:PTN000601661|SGD:S000006052|UniProtKB:P46777	P	Large ribosomal subunit protein uL18	RPL5|MSTP030	protein	taxon:9606	20170228	GO_Central		
UniProtKB	P46777	RPL5	involved_in	GO:0000027	PMID:24120868	IMP		P	Large ribosomal subunit protein uL18	RPL5|MSTP030	protein	taxon:9606	20170512	UniProt		
UniProtKB	P46777	RPL5	involved_in	GO:0002181	PMID:23636399	IC	GO:0022626	P	Large ribosomal subunit protein uL18	RPL5|MSTP030	protein	taxon:9606	20210127	FlyBase		
UniProtKB	P46777	RPL5	involved_in	GO:0002181	PMID:25901680	NAS		P	Large ribosomal subunit protein uL18	RPL5|MSTP030	protein	taxon:9606	20251229	ComplexPortal		
UniProtKB	P46777	RPL5	involved_in	GO:0006364	PMID:18697920	IMP		P	Large ribosomal subunit protein uL18	RPL5|MSTP030	protein	taxon:9606	20081013	UniProt		
UniProtKB	P46777	RPL5	involved_in	GO:0006412	GO_REF:0000002	IEA	InterPro:IPR005485	P	Large ribosomal subunit protein uL18	RPL5|MSTP030	protein	taxon:9606	20260727	InterPro		
UniProtKB	P46777	RPL5	involved_in	GO:0006412	PMID:12962325	NAS		P	Large ribosomal subunit protein uL18	RPL5|MSTP030	protein	taxon:9606	20110923	UniProt		
UniProtKB	P46777	RPL5	involved_in	GO:0006412	PMID:7772601	TAS		P	Large ribosomal subunit protein uL18	RPL5|MSTP030	protein	taxon:9606	20030904	PINC		
UniProtKB	P46777	RPL5	involved_in	GO:0006941	PMID:34081545	NAS		P	Large ribosomal subunit protein uL18	RPL5|MSTP030	protein	taxon:9606	20251229	ComplexPortal		
UniProtKB	P46777	RPL5	involved_in	GO:0007283	PMID:36517592	NAS		P	Large ribosomal subunit protein uL18	RPL5|MSTP030	protein	taxon:9606	20251229	ComplexPortal		
UniProtKB	P46777	RPL5	involved_in	GO:0042273	PMID:18697920	IMP		P	Large ribosomal subunit protein uL18	RPL5|MSTP030	protein	taxon:9606	20081013	UniProt		
UniProtKB	P46777	RPL5	involved_in	GO:0045727	GO_REF:0000033	IBA	PANTHER:PTN000601661|UniProtKB:P46777	P	Large ribosomal subunit protein uL18	RPL5|MSTP030	protein	taxon:9606	20260311	GO_Central		
UniProtKB	P46777	RPL5	involved_in	GO:0045727	PMID:16213212	IDA		P	Large ribosomal subunit protein uL18	RPL5|MSTP030	protein	taxon:9606	20170125	CAFA		
UniProtKB	P46777	RPL5	involved_in	GO:1901740	PMID:26684695	NAS		P	Large ribosomal subunit protein uL18	RPL5|MSTP030	protein	taxon:9606	20251229	ComplexPortal		
UniProtKB	P46777	RPL5	involved_in	GO:1901796	PMID:24120868	IMP		P	Large ribosomal subunit protein uL18	RPL5|MSTP030	protein	taxon:9606	20170518	UniProt		
UniProtKB	P46777	RPL5	involved_in	GO:2000059	PMID:18560357	IDA		P	Large ribosomal subunit protein uL18	RPL5|MSTP030	protein	taxon:9606	20170124	CAFA		
UniProtKB	P46777	RPL5	located_in	GO:0005634	PMID:9687515	IDA		C	Large ribosomal subunit protein uL18	RPL5|MSTP030	protein	taxon:9606	20110215	UniProt		
UniProtKB	P46777	RPL5	located_in	GO:0005654	PMID:24120868	IDA		C	Large ribosomal subunit protein uL18	RPL5|MSTP030	protein	taxon:9606	20170512	UniProt		
UniProtKB	P46777	RPL5	located_in	GO:0005730	GO_REF:0000044	IEA	UniProtKB-SubCell:SL-0188	C	Large ribosomal subunit protein uL18	RPL5|MSTP030	protein	taxon:9606	20260727	UniProt		
UniProtKB	P46777	RPL5	located_in	GO:0005730	GO_REF:0000052	IDA		C	Large ribosomal subunit protein uL18	RPL5|MSTP030	protein	taxon:9606	20251115	HPA		
UniProtKB	P46777	RPL5	located_in	GO:0005730	PMID:15469983	IDA		C	Large ribosomal subunit protein uL18	RPL5|MSTP030	protein	taxon:9606	20150721	UniProt		
UniProtKB	P46777	RPL5	located_in	GO:0005730	PMID:16791210	HDA		C	Large ribosomal subunit protein uL18	RPL5|MSTP030	protein	taxon:9606	20150122	UniProt		
UniProtKB	P46777	RPL5	located_in	GO:0005730	PMID:24120868	IDA		C	Large ribosomal subunit protein uL18	RPL5|MSTP030	protein	taxon:9606	20170512	UniProt		
UniProtKB	P46777	RPL5	located_in	GO:0005737	GO_REF:0000044	IEA	UniProtKB-SubCell:SL-0086	C	Large ribosomal subunit protein uL18	RPL5|MSTP030	protein	taxon:9606	20260727	UniProt		
UniProtKB	P46777	RPL5	located_in	GO:0005737	GO_REF:0000117	IEA	ARBA:ARBA00026971	C	Large ribosomal subunit protein uL18	RPL5|MSTP030	protein	taxon:9606	20260727	UniProt		
UniProtKB	P46777	RPL5	located_in	GO:0005737	PMID:15314173	IDA		C	Large ribosomal subunit protein uL18	RPL5|MSTP030	protein	taxon:9606	20170125	CAFA		
UniProtKB	P46777	RPL5	located_in	GO:0005737	PMID:15469983	IDA		C	Large ribosomal subunit protein uL18	RPL5|MSTP030	protein	taxon:9606	20150721	UniProt		
UniProtKB	P46777	RPL5	located_in	GO:0005737	PMID:16791210	HDA		C	Large ribosomal subunit protein uL18	RPL5|MSTP030	protein	taxon:9606	20150122	UniProt		
UniProtKB	P46777	RPL5	located_in	GO:0005737	PMID:25901680	NAS		C	Large ribosomal subunit protein uL18	RPL5|MSTP030	protein	taxon:9606	20251229	ComplexPortal		
UniProtKB	P46777	RPL5	located_in	GO:0005783	GO_REF:0000052	IDA		C	Large ribosomal subunit protein uL18	RPL5|MSTP030	protein	taxon:9606	20251115	HPA		
UniProtKB	P46777	RPL5	located_in	GO:0005829	GO_REF:0000052	IDA		C	Large ribosomal subunit protein uL18	RPL5|MSTP030	protein	taxon:9606	20251115	HPA		
UniProtKB	P46777	RPL5	located_in	GO:0005829	Reactome:R-HSA-156826	TAS		C	Large ribosomal subunit protein uL18	RPL5|MSTP030	protein	taxon:9606	20130528	Reactome		
UniProtKB	P46777	RPL5	located_in	GO:0005829	Reactome:R-HSA-1799332	TAS		C	Large ribosomal subunit protein uL18	RPL5|MSTP030	protein	taxon:9606	20130528	Reactome		
UniProtKB	P46777	RPL5	located_in	GO:0005829	Reactome:R-HSA-1799335	TAS		C	Large ribosomal subunit protein uL18	RPL5|MSTP030	protein	taxon:9606	20130528	Reactome		
UniProtKB	P46777	RPL5	located_in	GO:0005829	Reactome:R-HSA-192704	TAS		C	Large ribosomal subunit protein uL18	RPL5|MSTP030	protein	taxon:9606	20130528	Reactome		
UniProtKB	P46777	RPL5	located_in	GO:0005829	Reactome:R-HSA-192841	TAS		C	Large ribosomal subunit protein uL18	RPL5|MSTP030	protein	taxon:9606	20130528	Reactome		
UniProtKB	P46777	RPL5	located_in	GO:0005829	Reactome:R-HSA-6791218	TAS		C	Large ribosomal subunit protein uL18	RPL5|MSTP030	protein	taxon:9606	20130528	Reactome		
UniProtKB	P46777	RPL5	located_in	GO:0005829	Reactome:R-HSA-72671	TAS		C	Large ribosomal subunit protein uL18	RPL5|MSTP030	protein	taxon:9606	20130528	Reactome		
UniProtKB	P46777	RPL5	located_in	GO:0005829	Reactome:R-HSA-72672	TAS		C	Large ribosomal subunit protein uL18	RPL5|MSTP030	protein	taxon:9606	20130528	Reactome		
UniProtKB	P46777	RPL5	located_in	GO:0005829	Reactome:R-HSA-72673	TAS		C	Large ribosomal subunit protein uL18	RPL5|MSTP030	protein	taxon:9606	20130528	Reactome		
UniProtKB	P46777	RPL5	located_in	GO:0005829	Reactome:R-HSA-927789	TAS		C	Large ribosomal subunit protein uL18	RPL5|MSTP030	protein	taxon:9606	20130528	Reactome		
UniProtKB	P46777	RPL5	located_in	GO:0005829	Reactome:R-HSA-927813	TAS		C	Large ribosomal subunit protein uL18	RPL5|MSTP030	protein	taxon:9606	20130528	Reactome		
UniProtKB	P46777	RPL5	located_in	GO:0005829	Reactome:R-HSA-927832	TAS		C	Large ribosomal subunit protein uL18	RPL5|MSTP030	protein	taxon:9606	20130528	Reactome		
UniProtKB	P46777	RPL5	located_in	GO:0005829	Reactome:R-HSA-927836	TAS		C	Large ribosomal subunit protein uL18	RPL5|MSTP030	protein	taxon:9606	20130528	Reactome		
UniProtKB	P46777	RPL5	located_in	GO:0005829	Reactome:R-HSA-927889	TAS		C	Large ribosomal subunit protein uL18	RPL5|MSTP030	protein	taxon:9606	20130528	Reactome		
UniProtKB	P46777	RPL5	located_in	GO:0005829	Reactome:R-HSA-9948291	TAS		C	Large ribosomal subunit protein uL18	RPL5|MSTP030	protein	taxon:9606	20130528	Reactome		
UniProtKB	P46777	RPL5	located_in	GO:0005829	Reactome:R-HSA-9948300	TAS		C	Large ribosomal subunit protein uL18	RPL5|MSTP030	protein	taxon:9606	20130528	Reactome		
UniProtKB	P46777	RPL5	located_in	GO:0005829	Reactome:R-HSA-9948301	TAS		C	Large ribosomal subunit protein uL18	RPL5|MSTP030	protein	taxon:9606	20130528	Reactome		
UniProtKB	P46777	RPL5	located_in	GO:0005829	Reactome:R-HSA-9948317	TAS		C	Large ribosomal subunit protein uL18	RPL5|MSTP030	protein	taxon:9606	20130528	Reactome		
UniProtKB	P46777	RPL5	located_in	GO:0005829	Reactome:R-HSA-9948318	TAS		C	Large ribosomal subunit protein uL18	RPL5|MSTP030	protein	taxon:9606	20130528	Reactome		
UniProtKB	P46777	RPL5	located_in	GO:0005829	Reactome:R-HSA-9948360	TAS		C	Large ribosomal subunit protein uL18	RPL5|MSTP030	protein	taxon:9606	20130528	Reactome		
UniProtKB	P46777	RPL5	located_in	GO:0005829	Reactome:R-HSA-9948362	TAS		C	Large ribosomal subunit protein uL18	RPL5|MSTP030	protein	taxon:9606	20130528	Reactome		
UniProtKB	P46777	RPL5	located_in	GO:0005829	Reactome:R-HSA-9948427	TAS		C	Large ribosomal subunit protein uL18	RPL5|MSTP030	protein	taxon:9606	20130528	Reactome		
UniProtKB	P46777	RPL5	located_in	GO:0005829	Reactome:R-HSA-9948458	TAS		C	Large ribosomal subunit protein uL18	RPL5|MSTP030	protein	taxon:9606	20130528	Reactome		
UniProtKB	P46777	RPL5	located_in	GO:0005829	Reactome:R-HSA-9954723	TAS		C	Large ribosomal subunit protein uL18	RPL5|MSTP030	protein	taxon:9606	20130528	Reactome		
UniProtKB	P46777	RPL5	located_in	GO:0005829	Reactome:R-HSA-9954727	TAS		C	Large ribosomal subunit protein uL18	RPL5|MSTP030	protein	taxon:9606	20130528	Reactome		
UniProtKB	P46777	RPL5	located_in	GO:0005829	Reactome:R-HSA-9954730	TAS		C	Large ribosomal subunit protein uL18	RPL5|MSTP030	protein	taxon:9606	20130528	Reactome		
UniProtKB	P46777	RPL5	located_in	GO:0005829	Reactome:R-HSA-9954919	TAS		C	Large ribosomal subunit protein uL18	RPL5|MSTP030	protein	taxon:9606	20130528	Reactome		
UniProtKB	P46777	RPL5	located_in	GO:0005829	Reactome:R-HSA-9955731	TAS		C	Large ribosomal subunit protein uL18	RPL5|MSTP030	protein	taxon:9606	20130528	Reactome		
UniProtKB	P46777	RPL5	located_in	GO:0005840	GO_REF:0000002	IEA	InterPro:IPR005485	C	Large ribosomal subunit protein uL18	RPL5|MSTP030	protein	taxon:9606	20260727	InterPro		
UniProtKB	P46777	RPL5	located_in	GO:0005925	PMID:21423176	HDA		C	Large ribosomal subunit protein uL18	RPL5|MSTP030	protein	taxon:9606	20140715	UniProt	part_of(CL:0000057)	
UniProtKB	P46777	RPL5	located_in	GO:0016020	PMID:19946888	HDA		C	Large ribosomal subunit protein uL18	RPL5|MSTP030	protein	taxon:9606	20140627	UniProt		
UniProtKB	P46777	RPL5	located_in	GO:0070062	PMID:20458337	HDA		C	Large ribosomal subunit protein uL18	RPL5|MSTP030	protein	taxon:9606	20130829	UniProt	part_of(CL:0000639)	
UniProtKB	P46777	RPL5	part_of	GO:0022625	GO_REF:0000033	IBA	MGI:MGI:102854|PANTHER:PTN000601661|PomBase:SPBC11C11.09c|RGD:619825|SGD:S000006052|UniProtKB:P46777	C	Large ribosomal subunit protein uL18	RPL5|MSTP030	protein	taxon:9606	20250412	GO_Central		
UniProtKB	P46777	RPL5	part_of	GO:0022625	PMID:12962325	HDA		C	Large ribosomal subunit protein uL18	RPL5|MSTP030	protein	taxon:9606	20110923	UniProt		
UniProtKB	P46777	RPL5	part_of	GO:0022625	PMID:25901680	IPI		C	Large ribosomal subunit protein uL18	RPL5|MSTP030	protein	taxon:9606	20251229	ComplexPortal		
UniProtKB	P46777	RPL5	part_of	GO:0022625	PMID:32669547	IDA		C	Large ribosomal subunit protein uL18	RPL5|MSTP030	protein	taxon:9606	20220429	UniProt		
UniProtKB	P46777	RPL5	part_of	GO:0022625	PMID:7772601	TAS		C	Large ribosomal subunit protein uL18	RPL5|MSTP030	protein	taxon:9606	20030904	PINC		
UniProtKB	P46777	RPL5	part_of	GO:0022626	PMID:23636399	IDA		C	Large ribosomal subunit protein uL18	RPL5|MSTP030	protein	taxon:9606	20230705	FlyBase		
UniProtKB	P46777	RPL5	part_of	GO:0032991	PMID:15314173	IDA		C	Large ribosomal subunit protein uL18	RPL5|MSTP030	protein	taxon:9606	20170125	CAFA		
UniProtKB	P46777	RPL5	part_of	GO:1990904	PMID:18809582	IDA		C	Large ribosomal subunit protein uL18	RPL5|MSTP030	protein	taxon:9606	20180313	MGI		
UniProtKB	P46778	RPL21	enables	GO:0003723	PMID:22658674	HDA		F	Large ribosomal subunit protein eL21	RPL21	protein	taxon:9606	20140203	UniProt		
UniProtKB	P46778	RPL21	enables	GO:0003723	PMID:22681889	HDA		F	Large ribosomal subunit protein eL21	RPL21	protein	taxon:9606	20140203	UniProt		
UniProtKB	P46778	RPL21	enables	GO:0003723	PMID:7772601	TAS		F	Large ribosomal subunit protein eL21	RPL21	protein	taxon:9606	20030904	PINC		
UniProtKB	P46778	RPL21	enables	GO:0003735	GO_REF:0000002	IEA	InterPro:IPR001147|InterPro:IPR018259|InterPro:IPR036948	F	Large ribosomal subunit protein eL21	RPL21	protein	taxon:9606	20260727	InterPro		
UniProtKB	P46778	RPL21	enables	GO:0003735	GO_REF:0000033	IBA	AGI_LocusCode:AT1G09590|AGI_LocusCode:AT1G57660|FB:FBgn0032987|MGI:MGI:1278340|PANTHER:PTN001463935|UniProtKB:P46778|UniProtKB:Q8ILK3	F	Large ribosomal subunit protein eL21	RPL21	protein	taxon:9606	20250903	GO_Central		
UniProtKB	P46778	RPL21	enables	GO:0003735	PMID:12962325	NAS		F	Large ribosomal subunit protein eL21	RPL21	protein	taxon:9606	20110923	UniProt		
UniProtKB	P46778	RPL21	enables	GO:0003735	PMID:23636399	IDA		F	Large ribosomal subunit protein eL21	RPL21	protein	taxon:9606	20210127	FlyBase		
UniProtKB	P46778	RPL21	enables	GO:0003735	PMID:32669547	IDA		F	Large ribosomal subunit protein eL21	RPL21	protein	taxon:9606	20220429	UniProt		
UniProtKB	P46778	RPL21	enables	GO:0003735	PMID:7772601	TAS		F	Large ribosomal subunit protein eL21	RPL21	protein	taxon:9606	20030904	PINC		
UniProtKB	P46778	RPL21	enables	GO:0005515	PMID:24965446	IPI	UniProtKB:P19712-PRO_0000038050	F	Large ribosomal subunit protein eL21	RPL21	protein	taxon:9606	20160209	AgBase		
UniProtKB	P46778	RPL21	involved_in	GO:0002181	PMID:23636399	IC	GO:0022626	P	Large ribosomal subunit protein eL21	RPL21	protein	taxon:9606	20210127	FlyBase		
UniProtKB	P46778	RPL21	involved_in	GO:0002181	PMID:25901680	NAS		P	Large ribosomal subunit protein eL21	RPL21	protein	taxon:9606	20251229	ComplexPortal		
UniProtKB	P46778	RPL21	involved_in	GO:0006412	GO_REF:0000002	IEA	InterPro:IPR001147|InterPro:IPR018259|InterPro:IPR036948	P	Large ribosomal subunit protein eL21	RPL21	protein	taxon:9606	20260727	InterPro		
UniProtKB	P46778	RPL21	involved_in	GO:0006412	PMID:12962325	NAS		P	Large ribosomal subunit protein eL21	RPL21	protein	taxon:9606	20110923	UniProt		
UniProtKB	P46778	RPL21	involved_in	GO:0006412	PMID:7772601	TAS		P	Large ribosomal subunit protein eL21	RPL21	protein	taxon:9606	20030904	PINC		
UniProtKB	P46778	RPL21	involved_in	GO:0006941	PMID:34081545	NAS		P	Large ribosomal subunit protein eL21	RPL21	protein	taxon:9606	20251229	ComplexPortal		
UniProtKB	P46778	RPL21	involved_in	GO:0007283	PMID:36517592	NAS		P	Large ribosomal subunit protein eL21	RPL21	protein	taxon:9606	20251229	ComplexPortal		
UniProtKB	P46778	RPL21	involved_in	GO:1901740	PMID:26684695	NAS		P	Large ribosomal subunit protein eL21	RPL21	protein	taxon:9606	20251229	ComplexPortal		
UniProtKB	P46778	RPL21	located_in	GO:0001650	GO_REF:0000052	IDA		C	Large ribosomal subunit protein eL21	RPL21	protein	taxon:9606	20251115	HPA		
UniProtKB	P46778	RPL21	located_in	GO:0005737	GO_REF:0000044	IEA	UniProtKB-SubCell:SL-0086	C	Large ribosomal subunit protein eL21	RPL21	protein	taxon:9606	20260727	UniProt		
UniProtKB	P46778	RPL21	located_in	GO:0005737	GO_REF:0000117	IEA	ARBA:ARBA00026971	C	Large ribosomal subunit protein eL21	RPL21	protein	taxon:9606	20260727	UniProt		
UniProtKB	P46778	RPL21	located_in	GO:0005737	PMID:25901680	NAS		C	Large ribosomal subunit protein eL21	RPL21	protein	taxon:9606	20251229	ComplexPortal		
UniProtKB	P46778	RPL21	located_in	GO:0005783	GO_REF:0000024	ISS	UniProtKB:P49666	C	Large ribosomal subunit protein eL21	RPL21	protein	taxon:9606	20240313	UniProt		
UniProtKB	P46778	RPL21	located_in	GO:0005783	GO_REF:0000044	IEA	UniProtKB-SubCell:SL-0095	C	Large ribosomal subunit protein eL21	RPL21	protein	taxon:9606	20260727	UniProt		
UniProtKB	P46778	RPL21	located_in	GO:0005783	GO_REF:0000052	IDA		C	Large ribosomal subunit protein eL21	RPL21	protein	taxon:9606	20251115	HPA		
UniProtKB	P46778	RPL21	located_in	GO:0005829	GO_REF:0000044	IEA	UniProtKB-SubCell:SL-0091	C	Large ribosomal subunit protein eL21	RPL21	protein	taxon:9606	20260727	UniProt		
UniProtKB	P46778	RPL21	located_in	GO:0005829	GO_REF:0000052	IDA		C	Large ribosomal subunit protein eL21	RPL21	protein	taxon:9606	20251115	HPA		
UniProtKB	P46778	RPL21	located_in	GO:0005829	Reactome:R-HSA-156826	TAS		C	Large ribosomal subunit protein eL21	RPL21	protein	taxon:9606	20130528	Reactome		
UniProtKB	P46778	RPL21	located_in	GO:0005829	Reactome:R-HSA-1799332	TAS		C	Large ribosomal subunit protein eL21	RPL21	protein	taxon:9606	20130528	Reactome		
UniProtKB	P46778	RPL21	located_in	GO:0005829	Reactome:R-HSA-1799335	TAS		C	Large ribosomal subunit protein eL21	RPL21	protein	taxon:9606	20130528	Reactome		
UniProtKB	P46778	RPL21	located_in	GO:0005829	Reactome:R-HSA-192704	TAS		C	Large ribosomal subunit protein eL21	RPL21	protein	taxon:9606	20130528	Reactome		
UniProtKB	P46778	RPL21	located_in	GO:0005829	Reactome:R-HSA-192841	TAS		C	Large ribosomal subunit protein eL21	RPL21	protein	taxon:9606	20130528	Reactome		
UniProtKB	P46778	RPL21	located_in	GO:0005829	Reactome:R-HSA-6791218	TAS		C	Large ribosomal subunit protein eL21	RPL21	protein	taxon:9606	20130528	Reactome		
UniProtKB	P46778	RPL21	located_in	GO:0005829	Reactome:R-HSA-72671	TAS		C	Large ribosomal subunit protein eL21	RPL21	protein	taxon:9606	20130528	Reactome		
UniProtKB	P46778	RPL21	located_in	GO:0005829	Reactome:R-HSA-72672	TAS		C	Large ribosomal subunit protein eL21	RPL21	protein	taxon:9606	20130528	Reactome		
UniProtKB	P46778	RPL21	located_in	GO:0005829	Reactome:R-HSA-72673	TAS		C	Large ribosomal subunit protein eL21	RPL21	protein	taxon:9606	20130528	Reactome		
UniProtKB	P46778	RPL21	located_in	GO:0005829	Reactome:R-HSA-927789	TAS		C	Large ribosomal subunit protein eL21	RPL21	protein	taxon:9606	20130528	Reactome		
UniProtKB	P46778	RPL21	located_in	GO:0005829	Reactome:R-HSA-927813	TAS		C	Large ribosomal subunit protein eL21	RPL21	protein	taxon:9606	20130528	Reactome		
UniProtKB	P46778	RPL21	located_in	GO:0005829	Reactome:R-HSA-927832	TAS		C	Large ribosomal subunit protein eL21	RPL21	protein	taxon:9606	20130528	Reactome		
UniProtKB	P46778	RPL21	located_in	GO:0005829	Reactome:R-HSA-927836	TAS		C	Large ribosomal subunit protein eL21	RPL21	protein	taxon:9606	20130528	Reactome		
UniProtKB	P46778	RPL21	located_in	GO:0005829	Reactome:R-HSA-927889	TAS		C	Large ribosomal subunit protein eL21	RPL21	protein	taxon:9606	20130528	Reactome		
UniProtKB	P46778	RPL21	located_in	GO:0005829	Reactome:R-HSA-9948291	TAS		C	Large ribosomal subunit protein eL21	RPL21	protein	taxon:9606	20130528	Reactome		
UniProtKB	P46778	RPL21	located_in	GO:0005829	Reactome:R-HSA-9948300	TAS		C	Large ribosomal subunit protein eL21	RPL21	protein	taxon:9606	20130528	Reactome		
UniProtKB	P46778	RPL21	located_in	GO:0005829	Reactome:R-HSA-9948301	TAS		C	Large ribosomal subunit protein eL21	RPL21	protein	taxon:9606	20130528	Reactome		
UniProtKB	P46778	RPL21	located_in	GO:0005829	Reactome:R-HSA-9948317	TAS		C	Large ribosomal subunit protein eL21	RPL21	protein	taxon:9606	20130528	Reactome		
UniProtKB	P46778	RPL21	located_in	GO:0005829	Reactome:R-HSA-9948318	TAS		C	Large ribosomal subunit protein eL21	RPL21	protein	taxon:9606	20130528	Reactome		
UniProtKB	P46778	RPL21	located_in	GO:0005829	Reactome:R-HSA-9948360	TAS		C	Large ribosomal subunit protein eL21	RPL21	protein	taxon:9606	20130528	Reactome		
UniProtKB	P46778	RPL21	located_in	GO:0005829	Reactome:R-HSA-9948362	TAS		C	Large ribosomal subunit protein eL21	RPL21	protein	taxon:9606	20130528	Reactome		
UniProtKB	P46778	RPL21	located_in	GO:0005829	Reactome:R-HSA-9948427	TAS		C	Large ribosomal subunit protein eL21	RPL21	protein	taxon:9606	20130528	Reactome		
UniProtKB	P46778	RPL21	located_in	GO:0005829	Reactome:R-HSA-9948458	TAS		C	Large ribosomal subunit protein eL21	RPL21	protein	taxon:9606	20130528	Reactome		
UniProtKB	P46778	RPL21	located_in	GO:0005829	Reactome:R-HSA-9954723	TAS		C	Large ribosomal subunit protein eL21	RPL21	protein	taxon:9606	20130528	Reactome		
UniProtKB	P46778	RPL21	located_in	GO:0005829	Reactome:R-HSA-9954727	TAS		C	Large ribosomal subunit protein eL21	RPL21	protein	taxon:9606	20130528	Reactome		
UniProtKB	P46778	RPL21	located_in	GO:0005829	Reactome:R-HSA-9954730	TAS		C	Large ribosomal subunit protein eL21	RPL21	protein	taxon:9606	20130528	Reactome		
UniProtKB	P46778	RPL21	located_in	GO:0005829	Reactome:R-HSA-9954919	TAS		C	Large ribosomal subunit protein eL21	RPL21	protein	taxon:9606	20130528	Reactome		
UniProtKB	P46778	RPL21	located_in	GO:0005829	Reactome:R-HSA-9955731	TAS		C	Large ribosomal subunit protein eL21	RPL21	protein	taxon:9606	20130528	Reactome		
UniProtKB	P46778	RPL21	located_in	GO:0005840	GO_REF:0000002	IEA	InterPro:IPR001147|InterPro:IPR018259|InterPro:IPR036948	C	Large ribosomal subunit protein eL21	RPL21	protein	taxon:9606	20260727	InterPro		
UniProtKB	P46778	RPL21	located_in	GO:0016020	PMID:19946888	HDA		C	Large ribosomal subunit protein eL21	RPL21	protein	taxon:9606	20140627	UniProt		
UniProtKB	P46778	RPL21	part_of	GO:0022625	GO_REF:0000033	IBA	MGI:MGI:1278340|PANTHER:PTN001463935|PomBase:SPAC959.08|RGD:68390|SGD:S000000395|SGD:S000006000|UniProtKB:P46778|UniProtKB:Q8ILK3	C	Large ribosomal subunit protein eL21	RPL21	protein	taxon:9606	20250412	GO_Central		
UniProtKB	P46778	RPL21	part_of	GO:0022625	PMID:12962325	HDA		C	Large ribosomal subunit protein eL21	RPL21	protein	taxon:9606	20110923	UniProt		
UniProtKB	P46778	RPL21	part_of	GO:0022625	PMID:25901680	IPI		C	Large ribosomal subunit protein eL21	RPL21	protein	taxon:9606	20251229	ComplexPortal		
UniProtKB	P46778	RPL21	part_of	GO:0022625	PMID:32669547	IDA		C	Large ribosomal subunit protein eL21	RPL21	protein	taxon:9606	20220429	UniProt		
UniProtKB	P46778	RPL21	part_of	GO:0022625	PMID:7772601	TAS		C	Large ribosomal subunit protein eL21	RPL21	protein	taxon:9606	20030904	PINC		
UniProtKB	P46778	RPL21	part_of	GO:0022626	PMID:23636399	IDA		C	Large ribosomal subunit protein eL21	RPL21	protein	taxon:9606	20230705	FlyBase		
UniProtKB	P46779	RPL28	enables	GO:0003723	PMID:22658674	HDA		F	Large ribosomal subunit protein eL28	RPL28	protein	taxon:9606	20140203	UniProt		
UniProtKB	P46779	RPL28	enables	GO:0003723	PMID:7772601	TAS		F	Large ribosomal subunit protein eL28	RPL28	protein	taxon:9606	20030904	PINC		
UniProtKB	P46779	RPL28	enables	GO:0003735	GO_REF:0000002	IEA	InterPro:IPR002672	F	Large ribosomal subunit protein eL28	RPL28	protein	taxon:9606	20260727	InterPro		
UniProtKB	P46779	RPL28	enables	GO:0003735	GO_REF:0000107	IEA	UniProtKB:P41105|ensembl:ENSMUSP00000104217	F	Large ribosomal subunit protein eL28	RPL28	protein	taxon:9606	20260724	Ensembl		
UniProtKB	P46779	RPL28	enables	GO:0003735	PMID:12962325	NAS		F	Large ribosomal subunit protein eL28	RPL28	protein	taxon:9606	20110923	UniProt		
UniProtKB	P46779	RPL28	enables	GO:0003735	PMID:23636399	IDA		F	Large ribosomal subunit protein eL28	RPL28	protein	taxon:9606	20210127	FlyBase		
UniProtKB	P46779	RPL28	enables	GO:0003735	PMID:32669547	IDA		F	Large ribosomal subunit protein eL28	RPL28	protein	taxon:9606	20220429	UniProt		
UniProtKB	P46779	RPL28	enables	GO:0003735	PMID:7772601	TAS		F	Large ribosomal subunit protein eL28	RPL28	protein	taxon:9606	20030904	PINC		
UniProtKB	P46779	RPL28	enables	GO:0005515	PMID:20434207	IPI	UniProtKB:P43146	F	Large ribosomal subunit protein eL28	RPL28	protein	taxon:9606	20260725	IntAct		
UniProtKB	P46779	RPL28	enables	GO:0005515	PMID:21516116	IPI	UniProtKB:O95273	F	Large ribosomal subunit protein eL28	RPL28	protein	taxon:9606	20260725	IntAct		
UniProtKB	P46779	RPL28	enables	GO:0005515	PMID:25416956	IPI	UniProtKB:O95273	F	Large ribosomal subunit protein eL28	RPL28	protein	taxon:9606	20260725	IntAct		
UniProtKB	P46779	RPL28	enables	GO:0005515	PMID:26402096	IPI	UniProtKB:P10636	F	Large ribosomal subunit protein eL28	RPL28	protein	taxon:9606	20260725	IntAct		
UniProtKB	P46779	RPL28	enables	GO:0005515	PMID:28514442	IPI	UniProtKB:P36578	F	Large ribosomal subunit protein eL28	RPL28	protein	taxon:9606	20260725	IntAct	occurs_in(GO:0005634)	
UniProtKB	P46779	RPL28	enables	GO:0005515	PMID:30021884	IPI	UniProtKB:P36578	F	Large ribosomal subunit protein eL28	RPL28	protein	taxon:9606	20260725	IntAct	occurs_in(GO:0005634)	
UniProtKB	P46779	RPL28	enables	GO:0005515	PMID:32296183	IPI	UniProtKB:O95273	F	Large ribosomal subunit protein eL28	RPL28	protein	taxon:9606	20260725	IntAct		
UniProtKB	P46779	RPL28	enables	GO:0005515	PMID:32814053	IPI	UniProtKB:P05067	F	Large ribosomal subunit protein eL28	RPL28	protein	taxon:9606	20260725	IntAct		
UniProtKB	P46779	RPL28	enables	GO:0005515	PMID:33961781	IPI	UniProtKB:P36578	F	Large ribosomal subunit protein eL28	RPL28	protein	taxon:9606	20260725	IntAct	occurs_in(GO:0005634)	
UniProtKB	P46779	RPL28	involved_in	GO:0002181	GO_REF:0000107	IEA	UniProtKB:P41105|ensembl:ENSMUSP00000104217	P	Large ribosomal subunit protein eL28	RPL28	protein	taxon:9606	20260724	Ensembl		
UniProtKB	P46779	RPL28	involved_in	GO:0002181	PMID:23636399	IC	GO:0022626	P	Large ribosomal subunit protein eL28	RPL28	protein	taxon:9606	20210127	FlyBase		
UniProtKB	P46779	RPL28	involved_in	GO:0002181	PMID:25901680	NAS		P	Large ribosomal subunit protein eL28	RPL28	protein	taxon:9606	20251229	ComplexPortal		
UniProtKB	P46779	RPL28	involved_in	GO:0006412	GO_REF:0000002	IEA	InterPro:IPR002672	P	Large ribosomal subunit protein eL28	RPL28	protein	taxon:9606	20260727	InterPro		
UniProtKB	P46779	RPL28	involved_in	GO:0006412	PMID:12962325	NAS		P	Large ribosomal subunit protein eL28	RPL28	protein	taxon:9606	20110923	UniProt		
UniProtKB	P46779	RPL28	involved_in	GO:0006412	PMID:7772601	TAS		P	Large ribosomal subunit protein eL28	RPL28	protein	taxon:9606	20030904	PINC		
UniProtKB	P46779	RPL28	involved_in	GO:0006941	PMID:34081545	NAS		P	Large ribosomal subunit protein eL28	RPL28	protein	taxon:9606	20251229	ComplexPortal		
UniProtKB	P46779	RPL28	involved_in	GO:0007283	PMID:36517592	NAS		P	Large ribosomal subunit protein eL28	RPL28	protein	taxon:9606	20251229	ComplexPortal		
UniProtKB	P46779	RPL28	involved_in	GO:1901740	PMID:26684695	NAS		P	Large ribosomal subunit protein eL28	RPL28	protein	taxon:9606	20251229	ComplexPortal		
UniProtKB	P46779	RPL28	is_active_in	GO:0045202	GO_REF:0000107	IEA	UniProtKB:P41105|ensembl:ENSMUSP00000104217	C	Large ribosomal subunit protein eL28	RPL28	protein	taxon:9606	20260724	Ensembl		
UniProtKB	P46779	RPL28	located_in	GO:0005737	GO_REF:0000044	IEA	UniProtKB-SubCell:SL-0086	C	Large ribosomal subunit protein eL28	RPL28	protein	taxon:9606	20260727	UniProt		
UniProtKB	P46779	RPL28	located_in	GO:0005737	GO_REF:0000107	IEA	UniProtKB:P41105|ensembl:ENSMUSP00000104217	C	Large ribosomal subunit protein eL28	RPL28	protein	taxon:9606	20260724	Ensembl		
UniProtKB	P46779	RPL28	located_in	GO:0005737	PMID:23636399	EXP		C	Large ribosomal subunit protein eL28	RPL28	protein	taxon:9606	20251027	UniProt		
UniProtKB	P46779	RPL28	located_in	GO:0005737	PMID:25901680	NAS		C	Large ribosomal subunit protein eL28	RPL28	protein	taxon:9606	20251229	ComplexPortal		
UniProtKB	P46779	RPL28	located_in	GO:0005783	GO_REF:0000052	IDA		C	Large ribosomal subunit protein eL28	RPL28	protein	taxon:9606	20251115	HPA		
UniProtKB	P46779	RPL28	located_in	GO:0005829	GO_REF:0000052	IDA		C	Large ribosomal subunit protein eL28	RPL28	protein	taxon:9606	20251115	HPA		
UniProtKB	P46779	RPL28	located_in	GO:0005829	Reactome:R-HSA-156826	TAS		C	Large ribosomal subunit protein eL28	RPL28	protein	taxon:9606	20130528	Reactome		
UniProtKB	P46779	RPL28	located_in	GO:0005829	Reactome:R-HSA-1799332	TAS		C	Large ribosomal subunit protein eL28	RPL28	protein	taxon:9606	20130528	Reactome		
UniProtKB	P46779	RPL28	located_in	GO:0005829	Reactome:R-HSA-1799335	TAS		C	Large ribosomal subunit protein eL28	RPL28	protein	taxon:9606	20130528	Reactome		
UniProtKB	P46779	RPL28	located_in	GO:0005829	Reactome:R-HSA-192704	TAS		C	Large ribosomal subunit protein eL28	RPL28	protein	taxon:9606	20130528	Reactome		
UniProtKB	P46779	RPL28	located_in	GO:0005829	Reactome:R-HSA-192841	TAS		C	Large ribosomal subunit protein eL28	RPL28	protein	taxon:9606	20130528	Reactome		
UniProtKB	P46779	RPL28	located_in	GO:0005829	Reactome:R-HSA-6791218	TAS		C	Large ribosomal subunit protein eL28	RPL28	protein	taxon:9606	20130528	Reactome		
UniProtKB	P46779	RPL28	located_in	GO:0005829	Reactome:R-HSA-72671	TAS		C	Large ribosomal subunit protein eL28	RPL28	protein	taxon:9606	20130528	Reactome		
UniProtKB	P46779	RPL28	located_in	GO:0005829	Reactome:R-HSA-72672	TAS		C	Large ribosomal subunit protein eL28	RPL28	protein	taxon:9606	20130528	Reactome		
UniProtKB	P46779	RPL28	located_in	GO:0005829	Reactome:R-HSA-72673	TAS		C	Large ribosomal subunit protein eL28	RPL28	protein	taxon:9606	20130528	Reactome		
UniProtKB	P46779	RPL28	located_in	GO:0005829	Reactome:R-HSA-927789	TAS		C	Large ribosomal subunit protein eL28	RPL28	protein	taxon:9606	20130528	Reactome		
UniProtKB	P46779	RPL28	located_in	GO:0005829	Reactome:R-HSA-927813	TAS		C	Large ribosomal subunit protein eL28	RPL28	protein	taxon:9606	20130528	Reactome		
UniProtKB	P46779	RPL28	located_in	GO:0005829	Reactome:R-HSA-927832	TAS		C	Large ribosomal subunit protein eL28	RPL28	protein	taxon:9606	20130528	Reactome		
UniProtKB	P46779	RPL28	located_in	GO:0005829	Reactome:R-HSA-927836	TAS		C	Large ribosomal subunit protein eL28	RPL28	protein	taxon:9606	20130528	Reactome		
UniProtKB	P46779	RPL28	located_in	GO:0005829	Reactome:R-HSA-927889	TAS		C	Large ribosomal subunit protein eL28	RPL28	protein	taxon:9606	20130528	Reactome		
UniProtKB	P46779	RPL28	located_in	GO:0005829	Reactome:R-HSA-9948291	TAS		C	Large ribosomal subunit protein eL28	RPL28	protein	taxon:9606	20130528	Reactome		
UniProtKB	P46779	RPL28	located_in	GO:0005829	Reactome:R-HSA-9948300	TAS		C	Large ribosomal subunit protein eL28	RPL28	protein	taxon:9606	20130528	Reactome		
UniProtKB	P46779	RPL28	located_in	GO:0005829	Reactome:R-HSA-9948301	TAS		C	Large ribosomal subunit protein eL28	RPL28	protein	taxon:9606	20130528	Reactome		
UniProtKB	P46779	RPL28	located_in	GO:0005829	Reactome:R-HSA-9948317	TAS		C	Large ribosomal subunit protein eL28	RPL28	protein	taxon:9606	20130528	Reactome		
UniProtKB	P46779	RPL28	located_in	GO:0005829	Reactome:R-HSA-9948318	TAS		C	Large ribosomal subunit protein eL28	RPL28	protein	taxon:9606	20130528	Reactome		
UniProtKB	P46779	RPL28	located_in	GO:0005829	Reactome:R-HSA-9948360	TAS		C	Large ribosomal subunit protein eL28	RPL28	protein	taxon:9606	20130528	Reactome		
UniProtKB	P46779	RPL28	located_in	GO:0005829	Reactome:R-HSA-9948362	TAS		C	Large ribosomal subunit protein eL28	RPL28	protein	taxon:9606	20130528	Reactome		
UniProtKB	P46779	RPL28	located_in	GO:0005829	Reactome:R-HSA-9948427	TAS		C	Large ribosomal subunit protein eL28	RPL28	protein	taxon:9606	20130528	Reactome		
UniProtKB	P46779	RPL28	located_in	GO:0005829	Reactome:R-HSA-9948458	TAS		C	Large ribosomal subunit protein eL28	RPL28	protein	taxon:9606	20130528	Reactome		
UniProtKB	P46779	RPL28	located_in	GO:0005829	Reactome:R-HSA-9954723	TAS		C	Large ribosomal subunit protein eL28	RPL28	protein	taxon:9606	20130528	Reactome		
UniProtKB	P46779	RPL28	located_in	GO:0005829	Reactome:R-HSA-9954727	TAS		C	Large ribosomal subunit protein eL28	RPL28	protein	taxon:9606	20130528	Reactome		
UniProtKB	P46779	RPL28	located_in	GO:0005829	Reactome:R-HSA-9954730	TAS		C	Large ribosomal subunit protein eL28	RPL28	protein	taxon:9606	20130528	Reactome		
UniProtKB	P46779	RPL28	located_in	GO:0005829	Reactome:R-HSA-9954919	TAS		C	Large ribosomal subunit protein eL28	RPL28	protein	taxon:9606	20130528	Reactome		
UniProtKB	P46779	RPL28	located_in	GO:0005829	Reactome:R-HSA-9955731	TAS		C	Large ribosomal subunit protein eL28	RPL28	protein	taxon:9606	20130528	Reactome		
UniProtKB	P46779	RPL28	located_in	GO:0005840	GO_REF:0000002	IEA	InterPro:IPR002672	C	Large ribosomal subunit protein eL28	RPL28	protein	taxon:9606	20260727	InterPro		
UniProtKB	P46779	RPL28	located_in	GO:0016020	PMID:19946888	HDA		C	Large ribosomal subunit protein eL28	RPL28	protein	taxon:9606	20140627	UniProt		
UniProtKB	P46779	RPL28	located_in	GO:0030425	PMID:15121898	IDA		C	Large ribosomal subunit protein eL28	RPL28	protein	taxon:9606	20140623	ParkinsonsUK-UCL	part_of(CL:0000031)	
UniProtKB	P46779	RPL28	located_in	GO:0036464	PMID:15121898	IDA		C	Large ribosomal subunit protein eL28	RPL28	protein	taxon:9606	20140623	ParkinsonsUK-UCL	part_of(CL:0000031),part_of(GO:0044297)|part_of(CL:0000031),part_of(GO:0030425)	
UniProtKB	P46779	RPL28	located_in	GO:0044297	PMID:15121898	IDA		C	Large ribosomal subunit protein eL28	RPL28	protein	taxon:9606	20140623	ParkinsonsUK-UCL	part_of(CL:0000031)	
UniProtKB	P46779	RPL28	located_in	GO:0070062	PMID:20458337	HDA		C	Large ribosomal subunit protein eL28	RPL28	protein	taxon:9606	20130829	UniProt	part_of(CL:0000639)	
UniProtKB	P46779	RPL28	part_of	GO:0022625	GO_REF:0000033	IBA	MGI:MGI:101839|PANTHER:PTN000057380|PomBase:SPAC1687.06c|RGD:621193|UniProtKB:P46779|UniProtKB:Q8IHU0	C	Large ribosomal subunit protein eL28	RPL28	protein	taxon:9606	20250411	GO_Central		
UniProtKB	P46779	RPL28	part_of	GO:0022625	GO_REF:0000107	IEA	UniProtKB:P41105|ensembl:ENSMUSP00000104217	C	Large ribosomal subunit protein eL28	RPL28	protein	taxon:9606	20260724	Ensembl		
UniProtKB	P46779	RPL28	part_of	GO:0022625	PMID:12962325	HDA		C	Large ribosomal subunit protein eL28	RPL28	protein	taxon:9606	20110923	UniProt		
UniProtKB	P46779	RPL28	part_of	GO:0022625	PMID:25901680	IPI		C	Large ribosomal subunit protein eL28	RPL28	protein	taxon:9606	20251229	ComplexPortal		
UniProtKB	P46779	RPL28	part_of	GO:0022625	PMID:32669547	IDA		C	Large ribosomal subunit protein eL28	RPL28	protein	taxon:9606	20220429	UniProt		
UniProtKB	P46779	RPL28	part_of	GO:0022625	PMID:7772601	TAS		C	Large ribosomal subunit protein eL28	RPL28	protein	taxon:9606	20030904	PINC		
UniProtKB	P46779	RPL28	part_of	GO:0022626	PMID:23636399	IDA		C	Large ribosomal subunit protein eL28	RPL28	protein	taxon:9606	20230705	FlyBase		
UniProtKB	P46781	RPS9	enables	GO:0003723	GO_REF:0000002	IEA	InterPro:IPR002942|InterPro:IPR036986	F	Small ribosomal subunit protein uS4	RPS9	protein	taxon:9606	20260727	InterPro		
UniProtKB	P46781	RPS9	enables	GO:0003723	PMID:22658674	HDA		F	Small ribosomal subunit protein uS4	RPS9	protein	taxon:9606	20140203	UniProt		
UniProtKB	P46781	RPS9	enables	GO:0003735	GO_REF:0000002	IEA	InterPro:IPR005710	F	Small ribosomal subunit protein uS4	RPS9	protein	taxon:9606	20260727	InterPro		
UniProtKB	P46781	RPS9	enables	GO:0003735	GO_REF:0000033	IBA	AGI_LocusCode:AT5G15200|AGI_LocusCode:AT5G15750|FB:FBgn0010408|MGI:MGI:1924096|PANTHER:PTN000216478|SGD:S000000393|SGD:S000005081|SGD:S000006002|UniProtKB:P0A7V8|UniProtKB:P46781	F	Small ribosomal subunit protein uS4	RPS9	protein	taxon:9606	20250902	GO_Central		
UniProtKB	P46781	RPS9	enables	GO:0003735	GO_REF:0000107	IEA	UniProtKB:Q6ZWN5|ensembl:ENSMUSP00000104265	F	Small ribosomal subunit protein uS4	RPS9	protein	taxon:9606	20260724	Ensembl		
UniProtKB	P46781	RPS9	enables	GO:0003735	PMID:15883184	HDA		F	Small ribosomal subunit protein uS4	RPS9	protein	taxon:9606	20201127	FlyBase		
UniProtKB	P46781	RPS9	enables	GO:0003735	PMID:23636399	IDA		F	Small ribosomal subunit protein uS4	RPS9	protein	taxon:9606	20210127	FlyBase		
UniProtKB	P46781	RPS9	enables	GO:0005515	PMID:18420587	IPI	UniProtKB:P06748	F	Small ribosomal subunit protein uS4	RPS9	protein	taxon:9606	20080903	UniProt		
UniProtKB	P46781	RPS9	enables	GO:0005515	PMID:21988832	IPI	UniProtKB:P40763	F	Small ribosomal subunit protein uS4	RPS9	protein	taxon:9606	20260725	IntAct		
UniProtKB	P46781	RPS9	enables	GO:0005515	PMID:30021884	IPI	UniProtKB:P15880	F	Small ribosomal subunit protein uS4	RPS9	protein	taxon:9606	20260725	IntAct	occurs_in(GO:0005634)	
UniProtKB	P46781	RPS9	enables	GO:0005515	PMID:33961781	IPI	UniProtKB:P15880	F	Small ribosomal subunit protein uS4	RPS9	protein	taxon:9606	20260725	IntAct	occurs_in(GO:0005634)	
UniProtKB	P46781	RPS9	enables	GO:0019843	GO_REF:0000002	IEA	InterPro:IPR001912|InterPro:IPR018079|InterPro:IPR022801	F	Small ribosomal subunit protein uS4	RPS9	protein	taxon:9606	20260727	InterPro		
UniProtKB	P46781	RPS9	enables	GO:0019843	GO_REF:0000033	IBA	PANTHER:PTN000216478|RGD:1566136|RGD:619889|SGD:S000006002|UniProtKB:P0A7V8|UniProtKB:P71020	F	Small ribosomal subunit protein uS4	RPS9	protein	taxon:9606	20260528	GO_Central		
UniProtKB	P46781	RPS9	involved_in	GO:0002181	PMID:15883184	IC	GO:0022627	P	Small ribosomal subunit protein uS4	RPS9	protein	taxon:9606	20250317	UniProt		
UniProtKB	P46781	RPS9	involved_in	GO:0002181	PMID:18420587	IMP		P	Small ribosomal subunit protein uS4	RPS9	protein	taxon:9606	20250317	UniProt		
UniProtKB	P46781	RPS9	involved_in	GO:0002181	PMID:23636399	IC	GO:0022626	P	Small ribosomal subunit protein uS4	RPS9	protein	taxon:9606	20210127	FlyBase		
UniProtKB	P46781	RPS9	involved_in	GO:0002181	PMID:25901680	NAS		P	Small ribosomal subunit protein uS4	RPS9	protein	taxon:9606	20260105	ComplexPortal		
UniProtKB	P46781	RPS9	involved_in	GO:0002181	PMID:8706699	IC	GO:0022627	P	Small ribosomal subunit protein uS4	RPS9	protein	taxon:9606	20250317	UniProt		
UniProtKB	P46781	RPS9	involved_in	GO:0006412	GO_REF:0000002	IEA	InterPro:IPR005710	P	Small ribosomal subunit protein uS4	RPS9	protein	taxon:9606	20260727	InterPro		
UniProtKB	P46781	RPS9	involved_in	GO:0042274	GO_REF:0000033	IBA	PANTHER:PTN000216478|SGD:S000000393|SGD:S000001191|SGD:S000006002|UniProtKB:P0A7V8|UniProtKB:P46781|UniProtKB:Q9NV31	P	Small ribosomal subunit protein uS4	RPS9	protein	taxon:9606	20230602	GO_Central		
UniProtKB	P46781	RPS9	involved_in	GO:0042274	PMID:34516797	IDA		P	Small ribosomal subunit protein uS4	RPS9	protein	taxon:9606	20230131	UniProt		
UniProtKB	P46781	RPS9	is_active_in	GO:0045202	GO_REF:0000107	IEA	UniProtKB:Q6ZWN5|ensembl:ENSMUSP00000104265	C	Small ribosomal subunit protein uS4	RPS9	protein	taxon:9606	20260724	Ensembl		
UniProtKB	P46781	RPS9	located_in	GO:0005634	PMID:21630459	HDA		C	Small ribosomal subunit protein uS4	RPS9	protein	taxon:9606	20140320	UniProt	part_of(CL:0000019)	
UniProtKB	P46781	RPS9	located_in	GO:0005654	Reactome:R-HSA-6791221	TAS		C	Small ribosomal subunit protein uS4	RPS9	protein	taxon:9606	20150815	Reactome		
UniProtKB	P46781	RPS9	located_in	GO:0005654	Reactome:R-HSA-6791222	TAS		C	Small ribosomal subunit protein uS4	RPS9	protein	taxon:9606	20150815	Reactome		
UniProtKB	P46781	RPS9	located_in	GO:0005654	Reactome:R-HSA-6791223	TAS		C	Small ribosomal subunit protein uS4	RPS9	protein	taxon:9606	20150815	Reactome		
UniProtKB	P46781	RPS9	located_in	GO:0005654	Reactome:R-HSA-6791227	TAS		C	Small ribosomal subunit protein uS4	RPS9	protein	taxon:9606	20150815	Reactome		
UniProtKB	P46781	RPS9	located_in	GO:0005654	Reactome:R-HSA-6791228	TAS		C	Small ribosomal subunit protein uS4	RPS9	protein	taxon:9606	20150815	Reactome		
UniProtKB	P46781	RPS9	located_in	GO:0005730	GO_REF:0000044	IEA	UniProtKB-SubCell:SL-0188	C	Small ribosomal subunit protein uS4	RPS9	protein	taxon:9606	20260727	UniProt		
UniProtKB	P46781	RPS9	located_in	GO:0005730	PMID:18420587	IDA		C	Small ribosomal subunit protein uS4	RPS9	protein	taxon:9606	20080903	UniProt		
UniProtKB	P46781	RPS9	located_in	GO:0005737	GO_REF:0000044	IEA	UniProtKB-SubCell:SL-0086	C	Small ribosomal subunit protein uS4	RPS9	protein	taxon:9606	20260727	UniProt		
UniProtKB	P46781	RPS9	located_in	GO:0005737	PMID:17289661	EXP		C	Small ribosomal subunit protein uS4	RPS9	protein	taxon:9606	20240703	UniProt		
UniProtKB	P46781	RPS9	located_in	GO:0005737	PMID:18420587	IDA		C	Small ribosomal subunit protein uS4	RPS9	protein	taxon:9606	20080903	UniProt		
UniProtKB	P46781	RPS9	located_in	GO:0005737	PMID:23636399	EXP		C	Small ribosomal subunit protein uS4	RPS9	protein	taxon:9606	20240703	UniProt		
UniProtKB	P46781	RPS9	located_in	GO:0005737	PMID:25901680	NAS		C	Small ribosomal subunit protein uS4	RPS9	protein	taxon:9606	20260105	ComplexPortal		
UniProtKB	P46781	RPS9	located_in	GO:0005829	Reactome:R-HSA-156808	TAS		C	Small ribosomal subunit protein uS4	RPS9	protein	taxon:9606	20130528	Reactome		
UniProtKB	P46781	RPS9	located_in	GO:0005829	Reactome:R-HSA-156823	TAS		C	Small ribosomal subunit protein uS4	RPS9	protein	taxon:9606	20130528	Reactome		
UniProtKB	P46781	RPS9	located_in	GO:0005829	Reactome:R-HSA-157849	TAS		C	Small ribosomal subunit protein uS4	RPS9	protein	taxon:9606	20130528	Reactome		
UniProtKB	P46781	RPS9	located_in	GO:0005829	Reactome:R-HSA-1799332	TAS		C	Small ribosomal subunit protein uS4	RPS9	protein	taxon:9606	20130528	Reactome		
UniProtKB	P46781	RPS9	located_in	GO:0005829	Reactome:R-HSA-1799335	TAS		C	Small ribosomal subunit protein uS4	RPS9	protein	taxon:9606	20130528	Reactome		
UniProtKB	P46781	RPS9	located_in	GO:0005829	Reactome:R-HSA-192704	TAS		C	Small ribosomal subunit protein uS4	RPS9	protein	taxon:9606	20130528	Reactome		
UniProtKB	P46781	RPS9	located_in	GO:0005829	Reactome:R-HSA-192841	TAS		C	Small ribosomal subunit protein uS4	RPS9	protein	taxon:9606	20130528	Reactome		
UniProtKB	P46781	RPS9	located_in	GO:0005829	Reactome:R-HSA-6791223	TAS		C	Small ribosomal subunit protein uS4	RPS9	protein	taxon:9606	20130528	Reactome		
UniProtKB	P46781	RPS9	located_in	GO:0005829	Reactome:R-HSA-72619	TAS		C	Small ribosomal subunit protein uS4	RPS9	protein	taxon:9606	20130528	Reactome		
UniProtKB	P46781	RPS9	located_in	GO:0005829	Reactome:R-HSA-72621	TAS		C	Small ribosomal subunit protein uS4	RPS9	protein	taxon:9606	20130528	Reactome		
UniProtKB	P46781	RPS9	located_in	GO:0005829	Reactome:R-HSA-72671	TAS		C	Small ribosomal subunit protein uS4	RPS9	protein	taxon:9606	20130528	Reactome		
UniProtKB	P46781	RPS9	located_in	GO:0005829	Reactome:R-HSA-72672	TAS		C	Small ribosomal subunit protein uS4	RPS9	protein	taxon:9606	20130528	Reactome		
UniProtKB	P46781	RPS9	located_in	GO:0005829	Reactome:R-HSA-72673	TAS		C	Small ribosomal subunit protein uS4	RPS9	protein	taxon:9606	20130528	Reactome		
UniProtKB	P46781	RPS9	located_in	GO:0005829	Reactome:R-HSA-72676	TAS		C	Small ribosomal subunit protein uS4	RPS9	protein	taxon:9606	20130528	Reactome		
UniProtKB	P46781	RPS9	located_in	GO:0005829	Reactome:R-HSA-72691	TAS		C	Small ribosomal subunit protein uS4	RPS9	protein	taxon:9606	20130528	Reactome		
UniProtKB	P46781	RPS9	located_in	GO:0005829	Reactome:R-HSA-72697	TAS		C	Small ribosomal subunit protein uS4	RPS9	protein	taxon:9606	20130528	Reactome		
UniProtKB	P46781	RPS9	located_in	GO:0005829	Reactome:R-HSA-927789	TAS		C	Small ribosomal subunit protein uS4	RPS9	protein	taxon:9606	20130528	Reactome		
UniProtKB	P46781	RPS9	located_in	GO:0005829	Reactome:R-HSA-927813	TAS		C	Small ribosomal subunit protein uS4	RPS9	protein	taxon:9606	20130528	Reactome		
UniProtKB	P46781	RPS9	located_in	GO:0005829	Reactome:R-HSA-927832	TAS		C	Small ribosomal subunit protein uS4	RPS9	protein	taxon:9606	20130528	Reactome		
UniProtKB	P46781	RPS9	located_in	GO:0005829	Reactome:R-HSA-927836	TAS		C	Small ribosomal subunit protein uS4	RPS9	protein	taxon:9606	20130528	Reactome		
UniProtKB	P46781	RPS9	located_in	GO:0005829	Reactome:R-HSA-927889	TAS		C	Small ribosomal subunit protein uS4	RPS9	protein	taxon:9606	20130528	Reactome		
UniProtKB	P46781	RPS9	located_in	GO:0005829	Reactome:R-HSA-9729232	TAS		C	Small ribosomal subunit protein uS4	RPS9	protein	taxon:9606	20130528	Reactome		
UniProtKB	P46781	RPS9	located_in	GO:0005829	Reactome:R-HSA-9729849	TAS		C	Small ribosomal subunit protein uS4	RPS9	protein	taxon:9606	20130528	Reactome		
UniProtKB	P46781	RPS9	located_in	GO:0005829	Reactome:R-HSA-9948291	TAS		C	Small ribosomal subunit protein uS4	RPS9	protein	taxon:9606	20130528	Reactome		
UniProtKB	P46781	RPS9	located_in	GO:0005829	Reactome:R-HSA-9948300	TAS		C	Small ribosomal subunit protein uS4	RPS9	protein	taxon:9606	20130528	Reactome		
UniProtKB	P46781	RPS9	located_in	GO:0005829	Reactome:R-HSA-9948301	TAS		C	Small ribosomal subunit protein uS4	RPS9	protein	taxon:9606	20130528	Reactome		
UniProtKB	P46781	RPS9	located_in	GO:0005829	Reactome:R-HSA-9948317	TAS		C	Small ribosomal subunit protein uS4	RPS9	protein	taxon:9606	20130528	Reactome		
UniProtKB	P46781	RPS9	located_in	GO:0005829	Reactome:R-HSA-9954730	TAS		C	Small ribosomal subunit protein uS4	RPS9	protein	taxon:9606	20130528	Reactome		
UniProtKB	P46781	RPS9	located_in	GO:0005829	Reactome:R-HSA-9954919	TAS		C	Small ribosomal subunit protein uS4	RPS9	protein	taxon:9606	20130528	Reactome		
UniProtKB	P46781	RPS9	located_in	GO:0005829	Reactome:R-HSA-9955731	TAS		C	Small ribosomal subunit protein uS4	RPS9	protein	taxon:9606	20130528	Reactome		
UniProtKB	P46781	RPS9	located_in	GO:0005840	PMID:7772601	NAS		C	Small ribosomal subunit protein uS4	RPS9	protein	taxon:9606	20080903	UniProt		
UniProtKB	P46781	RPS9	located_in	GO:0005925	PMID:21423176	HDA		C	Small ribosomal subunit protein uS4	RPS9	protein	taxon:9606	20140715	UniProt	part_of(CL:0000057)	
UniProtKB	P46781	RPS9	located_in	GO:0016020	PMID:19946888	HDA		C	Small ribosomal subunit protein uS4	RPS9	protein	taxon:9606	20140627	UniProt		
UniProtKB	P46781	RPS9	located_in	GO:0070062	PMID:20458337	HDA		C	Small ribosomal subunit protein uS4	RPS9	protein	taxon:9606	20130829	UniProt	part_of(CL:0000639)	
UniProtKB	P46781	RPS9	part_of	GO:0015935	GO_REF:0000002	IEA	InterPro:IPR005710	C	Small ribosomal subunit protein uS4	RPS9	protein	taxon:9606	20260727	InterPro		
UniProtKB	P46781	RPS9	part_of	GO:0022626	PMID:23636399	IDA		C	Small ribosomal subunit protein uS4	RPS9	protein	taxon:9606	20230705	FlyBase		
UniProtKB	P46781	RPS9	part_of	GO:0022627	GO_REF:0000033	IBA	MGI:MGI:1924096|PANTHER:PTN000216553|PomBase:SPBC29A3.12|RGD:1566136|RGD:619889|SGD:S000000393|SGD:S000006002|UniProtKB:P46781	C	Small ribosomal subunit protein uS4	RPS9	protein	taxon:9606	20260528	GO_Central		
UniProtKB	P46781	RPS9	part_of	GO:0022627	GO_REF:0000107	IEA	UniProtKB:Q6ZWN5|ensembl:ENSMUSP00000104265	C	Small ribosomal subunit protein uS4	RPS9	protein	taxon:9606	20260724	Ensembl		
UniProtKB	P46781	RPS9	part_of	GO:0022627	PMID:15883184	HDA		C	Small ribosomal subunit protein uS4	RPS9	protein	taxon:9606	20060308	UniProt		
UniProtKB	P46781	RPS9	part_of	GO:0022627	PMID:25901680	NAS		C	Small ribosomal subunit protein uS4	RPS9	protein	taxon:9606	20260105	ComplexPortal		
UniProtKB	P46781	RPS9	part_of	GO:0022627	PMID:8706699	IDA		C	Small ribosomal subunit protein uS4	RPS9	protein	taxon:9606	20080903	UniProt		
UniProtKB	P46781	RPS9	part_of	GO:0032040	PMID:34516797	IDA		C	Small ribosomal subunit protein uS4	RPS9	protein	taxon:9606	20230131	UniProt		
UniProtKB	P46781	RPS9	part_of	GO:1990904	PMID:17289661	IDA		C	Small ribosomal subunit protein uS4	RPS9	protein	taxon:9606	20091002	UniProt		
UniProtKB	P46782	RPS5	enables	GO:0003723	GO_REF:0000002	IEA	InterPro:IPR020606	F	Small ribosomal subunit protein uS7	RPS5	protein	taxon:9606	20260727	InterPro		
UniProtKB	P46782	RPS5	enables	GO:0003723	PMID:22658674	HDA		F	Small ribosomal subunit protein uS7	RPS5	protein	taxon:9606	20140203	UniProt		
UniProtKB	P46782	RPS5	enables	GO:0003723	PMID:22681889	HDA		F	Small ribosomal subunit protein uS7	RPS5	protein	taxon:9606	20140203	UniProt		
UniProtKB	P46782	RPS5	enables	GO:0003723	PMID:7772601	NAS		F	Small ribosomal subunit protein uS7	RPS5	protein	taxon:9606	20080822	UniProt		
UniProtKB	P46782	RPS5	enables	GO:0003729	GO_REF:0000033	IBA	AGI_LocusCode:AT2G07696|AGI_LocusCode:AT2G37270|AGI_LocusCode:AT3G11940|AGI_LocusCode:ATCG00900|PANTHER:PTN000128889|UniProtKB:P02359|UniProtKB:P46782|UniProtKB:Q385D9	F	Small ribosomal subunit protein uS7	RPS5	protein	taxon:9606	20250902	GO_Central		
UniProtKB	P46782	RPS5	enables	GO:0003729	PMID:18464793	IDA		F	Small ribosomal subunit protein uS7	RPS5	protein	taxon:9606	20080822	UniProt		
UniProtKB	P46782	RPS5	enables	GO:0003735	GO_REF:0000002	IEA	InterPro:IPR005716|InterPro:IPR020606	F	Small ribosomal subunit protein uS7	RPS5	protein	taxon:9606	20260727	InterPro		
UniProtKB	P46782	RPS5	enables	GO:0003735	GO_REF:0000033	IBA	AGI_LocusCode:AT2G37270|FB:FBgn0002590|MGI:MGI:1097682|PANTHER:PTN000128889|SGD:S000003874|SGD:S000003884|UniProtKB:P02359|UniProtKB:P46782	F	Small ribosomal subunit protein uS7	RPS5	protein	taxon:9606	20250902	GO_Central		
UniProtKB	P46782	RPS5	enables	GO:0003735	GO_REF:0000107	IEA	UniProtKB:P97461|ensembl:ENSMUSP00000004554	F	Small ribosomal subunit protein uS7	RPS5	protein	taxon:9606	20260724	Ensembl		
UniProtKB	P46782	RPS5	enables	GO:0003735	PMID:15883184	HDA		F	Small ribosomal subunit protein uS7	RPS5	protein	taxon:9606	20060308	UniProt		
UniProtKB	P46782	RPS5	enables	GO:0003735	PMID:23636399	IDA		F	Small ribosomal subunit protein uS7	RPS5	protein	taxon:9606	20210127	FlyBase		
UniProtKB	P46782	RPS5	enables	GO:0005515	PMID:24965446	IPI	UniProtKB:P19712-PRO_0000038050	F	Small ribosomal subunit protein uS7	RPS5	protein	taxon:9606	20160208	AgBase		
UniProtKB	P46782	RPS5	enables	GO:0005515	PMID:32814053	IPI	UniProtKB:P42858	F	Small ribosomal subunit protein uS7	RPS5	protein	taxon:9606	20260725	IntAct		
UniProtKB	P46782	RPS5	enables	GO:0005515	PMID:32814053	IPI	UniProtKB:P54253	F	Small ribosomal subunit protein uS7	RPS5	protein	taxon:9606	20260725	IntAct		
UniProtKB	P46782	RPS5	enables	GO:0005515	PMID:32814053	IPI	UniProtKB:Q8WXH2	F	Small ribosomal subunit protein uS7	RPS5	protein	taxon:9606	20260725	IntAct		
UniProtKB	P46782	RPS5	enables	GO:0019843	GO_REF:0000033	IBA	PANTHER:PTN000128889|UniProtKB:P02359	F	Small ribosomal subunit protein uS7	RPS5	protein	taxon:9606	20170228	GO_Central		
UniProtKB	P46782	RPS5	involved_in	GO:0002181	PMID:23636399	IC	GO:0022626	P	Small ribosomal subunit protein uS7	RPS5	protein	taxon:9606	20210127	FlyBase		
UniProtKB	P46782	RPS5	involved_in	GO:0002181	PMID:25901680	NAS		P	Small ribosomal subunit protein uS7	RPS5	protein	taxon:9606	20260105	ComplexPortal		
UniProtKB	P46782	RPS5	involved_in	GO:0006412	GO_REF:0000002	IEA	InterPro:IPR000235|InterPro:IPR005716|InterPro:IPR020606	P	Small ribosomal subunit protein uS7	RPS5	protein	taxon:9606	20260727	InterPro		
UniProtKB	P46782	RPS5	involved_in	GO:0006412	GO_REF:0000033	IBA	PANTHER:PTN000128889|UniProtKB:P46782	P	Small ribosomal subunit protein uS7	RPS5	protein	taxon:9606	20170228	GO_Central		
UniProtKB	P46782	RPS5	involved_in	GO:0006412	PMID:17901157	IGI	EMBL:YJR123W	P	Small ribosomal subunit protein uS7	RPS5	protein	taxon:9606	20081204	UniProt		
UniProtKB	P46782	RPS5	involved_in	GO:0006412	PMID:7772601	NAS		P	Small ribosomal subunit protein uS7	RPS5	protein	taxon:9606	20080822	UniProt		
UniProtKB	P46782	RPS5	involved_in	GO:0006412	PMID:8706699	IC	GO:0022627	P	Small ribosomal subunit protein uS7	RPS5	protein	taxon:9606	20080828	UniProt		
UniProtKB	P46782	RPS5	involved_in	GO:0006413	PMID:15883184	IC	GO:0022627	P	Small ribosomal subunit protein uS7	RPS5	protein	taxon:9606	20080822	UniProt		
UniProtKB	P46782	RPS5	involved_in	GO:0006450	PMID:17901157	IGI	EMBL:YJR123W	P	Small ribosomal subunit protein uS7	RPS5	protein	taxon:9606	20081204	UniProt		
UniProtKB	P46782	RPS5	involved_in	GO:0042274	PMID:34516797	IDA		P	Small ribosomal subunit protein uS7	RPS5	protein	taxon:9606	20230131	UniProt		
UniProtKB	P46782	RPS5	is_active_in	GO:0005840	GO_REF:0000033	IBA	FB:FBgn0002590|MGI:MGI:1097682|PANTHER:PTN000128889|PomBase:SPAC8C9.08|RGD:3601|SGD:S000003874|SGD:S000003884|UniProtKB:P02359|UniProtKB:P46782|UniProtKB:Q3T040|UniProtKB:Q9Y2R9	C	Small ribosomal subunit protein uS7	RPS5	protein	taxon:9606	20250411	GO_Central		
UniProtKB	P46782	RPS5	is_active_in	GO:0045202	GO_REF:0000107	IEA	UniProtKB:P97461|ensembl:ENSMUSP00000004554	C	Small ribosomal subunit protein uS7	RPS5	protein	taxon:9606	20260724	Ensembl		
UniProtKB	P46782	RPS5	located_in	GO:0005654	Reactome:R-HSA-6791223	TAS		C	Small ribosomal subunit protein uS7	RPS5	protein	taxon:9606	20150819	Reactome		
UniProtKB	P46782	RPS5	located_in	GO:0005730	GO_REF:0000044	IEA	UniProtKB-SubCell:SL-0188	C	Small ribosomal subunit protein uS7	RPS5	protein	taxon:9606	20260727	UniProt		
UniProtKB	P46782	RPS5	located_in	GO:0005737	GO_REF:0000044	IEA	UniProtKB-SubCell:SL-0086	C	Small ribosomal subunit protein uS7	RPS5	protein	taxon:9606	20260727	UniProt		
UniProtKB	P46782	RPS5	located_in	GO:0005737	PMID:23636399	EXP		C	Small ribosomal subunit protein uS7	RPS5	protein	taxon:9606	20230214	UniProt		
UniProtKB	P46782	RPS5	located_in	GO:0005737	PMID:25901680	NAS		C	Small ribosomal subunit protein uS7	RPS5	protein	taxon:9606	20260105	ComplexPortal		
UniProtKB	P46782	RPS5	located_in	GO:0005783	GO_REF:0000052	IDA		C	Small ribosomal subunit protein uS7	RPS5	protein	taxon:9606	20251115	HPA		
UniProtKB	P46782	RPS5	located_in	GO:0005829	GO_REF:0000052	IDA		C	Small ribosomal subunit protein uS7	RPS5	protein	taxon:9606	20251115	HPA		
UniProtKB	P46782	RPS5	located_in	GO:0005829	Reactome:R-HSA-156808	TAS		C	Small ribosomal subunit protein uS7	RPS5	protein	taxon:9606	20130801	Reactome		
UniProtKB	P46782	RPS5	located_in	GO:0005829	Reactome:R-HSA-156823	TAS		C	Small ribosomal subunit protein uS7	RPS5	protein	taxon:9606	20130801	Reactome		
UniProtKB	P46782	RPS5	located_in	GO:0005829	Reactome:R-HSA-157849	TAS		C	Small ribosomal subunit protein uS7	RPS5	protein	taxon:9606	20130801	Reactome		
UniProtKB	P46782	RPS5	located_in	GO:0005829	Reactome:R-HSA-1799332	TAS		C	Small ribosomal subunit protein uS7	RPS5	protein	taxon:9606	20130801	Reactome		
UniProtKB	P46782	RPS5	located_in	GO:0005829	Reactome:R-HSA-1799335	TAS		C	Small ribosomal subunit protein uS7	RPS5	protein	taxon:9606	20130801	Reactome		
UniProtKB	P46782	RPS5	located_in	GO:0005829	Reactome:R-HSA-192704	TAS		C	Small ribosomal subunit protein uS7	RPS5	protein	taxon:9606	20130801	Reactome		
UniProtKB	P46782	RPS5	located_in	GO:0005829	Reactome:R-HSA-192841	TAS		C	Small ribosomal subunit protein uS7	RPS5	protein	taxon:9606	20130801	Reactome		
UniProtKB	P46782	RPS5	located_in	GO:0005829	Reactome:R-HSA-6791223	TAS		C	Small ribosomal subunit protein uS7	RPS5	protein	taxon:9606	20130801	Reactome		
UniProtKB	P46782	RPS5	located_in	GO:0005829	Reactome:R-HSA-72619	TAS		C	Small ribosomal subunit protein uS7	RPS5	protein	taxon:9606	20130801	Reactome		
UniProtKB	P46782	RPS5	located_in	GO:0005829	Reactome:R-HSA-72621	TAS		C	Small ribosomal subunit protein uS7	RPS5	protein	taxon:9606	20130801	Reactome		
UniProtKB	P46782	RPS5	located_in	GO:0005829	Reactome:R-HSA-72671	TAS		C	Small ribosomal subunit protein uS7	RPS5	protein	taxon:9606	20130801	Reactome		
UniProtKB	P46782	RPS5	located_in	GO:0005829	Reactome:R-HSA-72672	TAS		C	Small ribosomal subunit protein uS7	RPS5	protein	taxon:9606	20130801	Reactome		
UniProtKB	P46782	RPS5	located_in	GO:0005829	Reactome:R-HSA-72673	TAS		C	Small ribosomal subunit protein uS7	RPS5	protein	taxon:9606	20130801	Reactome		
UniProtKB	P46782	RPS5	located_in	GO:0005829	Reactome:R-HSA-72676	TAS		C	Small ribosomal subunit protein uS7	RPS5	protein	taxon:9606	20130801	Reactome		
UniProtKB	P46782	RPS5	located_in	GO:0005829	Reactome:R-HSA-72691	TAS		C	Small ribosomal subunit protein uS7	RPS5	protein	taxon:9606	20130801	Reactome		
UniProtKB	P46782	RPS5	located_in	GO:0005829	Reactome:R-HSA-72697	TAS		C	Small ribosomal subunit protein uS7	RPS5	protein	taxon:9606	20130801	Reactome		
UniProtKB	P46782	RPS5	located_in	GO:0005829	Reactome:R-HSA-927789	TAS		C	Small ribosomal subunit protein uS7	RPS5	protein	taxon:9606	20130801	Reactome		
UniProtKB	P46782	RPS5	located_in	GO:0005829	Reactome:R-HSA-927813	TAS		C	Small ribosomal subunit protein uS7	RPS5	protein	taxon:9606	20130801	Reactome		
UniProtKB	P46782	RPS5	located_in	GO:0005829	Reactome:R-HSA-927832	TAS		C	Small ribosomal subunit protein uS7	RPS5	protein	taxon:9606	20130801	Reactome		
UniProtKB	P46782	RPS5	located_in	GO:0005829	Reactome:R-HSA-927836	TAS		C	Small ribosomal subunit protein uS7	RPS5	protein	taxon:9606	20130801	Reactome		
UniProtKB	P46782	RPS5	located_in	GO:0005829	Reactome:R-HSA-927889	TAS		C	Small ribosomal subunit protein uS7	RPS5	protein	taxon:9606	20130801	Reactome		
UniProtKB	P46782	RPS5	located_in	GO:0005829	Reactome:R-HSA-9729232	TAS		C	Small ribosomal subunit protein uS7	RPS5	protein	taxon:9606	20130801	Reactome		
UniProtKB	P46782	RPS5	located_in	GO:0005829	Reactome:R-HSA-9729849	TAS		C	Small ribosomal subunit protein uS7	RPS5	protein	taxon:9606	20130801	Reactome		
UniProtKB	P46782	RPS5	located_in	GO:0005829	Reactome:R-HSA-9948291	TAS		C	Small ribosomal subunit protein uS7	RPS5	protein	taxon:9606	20130801	Reactome		
UniProtKB	P46782	RPS5	located_in	GO:0005829	Reactome:R-HSA-9948300	TAS		C	Small ribosomal subunit protein uS7	RPS5	protein	taxon:9606	20130801	Reactome		
UniProtKB	P46782	RPS5	located_in	GO:0005829	Reactome:R-HSA-9948301	TAS		C	Small ribosomal subunit protein uS7	RPS5	protein	taxon:9606	20130801	Reactome		
UniProtKB	P46782	RPS5	located_in	GO:0005829	Reactome:R-HSA-9948317	TAS		C	Small ribosomal subunit protein uS7	RPS5	protein	taxon:9606	20130801	Reactome		
UniProtKB	P46782	RPS5	located_in	GO:0005829	Reactome:R-HSA-9954730	TAS		C	Small ribosomal subunit protein uS7	RPS5	protein	taxon:9606	20130801	Reactome		
UniProtKB	P46782	RPS5	located_in	GO:0005829	Reactome:R-HSA-9954919	TAS		C	Small ribosomal subunit protein uS7	RPS5	protein	taxon:9606	20130801	Reactome		
UniProtKB	P46782	RPS5	located_in	GO:0005829	Reactome:R-HSA-9955731	TAS		C	Small ribosomal subunit protein uS7	RPS5	protein	taxon:9606	20130801	Reactome		
UniProtKB	P46782	RPS5	located_in	GO:0005925	PMID:21423176	HDA		C	Small ribosomal subunit protein uS7	RPS5	protein	taxon:9606	20140715	UniProt	part_of(CL:0000057)	
UniProtKB	P46782	RPS5	located_in	GO:0016020	PMID:19946888	HDA		C	Small ribosomal subunit protein uS7	RPS5	protein	taxon:9606	20140627	UniProt		
UniProtKB	P46782	RPS5	located_in	GO:0022626	GO_REF:0000117	IEA	ARBA:ARBA00026577	C	Small ribosomal subunit protein uS7	RPS5	protein	taxon:9606	20260727	UniProt		
UniProtKB	P46782	RPS5	located_in	GO:0070062	PMID:20458337	HDA		C	Small ribosomal subunit protein uS7	RPS5	protein	taxon:9606	20130829	UniProt	part_of(CL:0000639)	
UniProtKB	P46782	RPS5	part_of	GO:0015935	GO_REF:0000002	IEA	InterPro:IPR005716	C	Small ribosomal subunit protein uS7	RPS5	protein	taxon:9606	20260727	InterPro		
UniProtKB	P46782	RPS5	part_of	GO:0022626	PMID:23636399	IDA		C	Small ribosomal subunit protein uS7	RPS5	protein	taxon:9606	20230705	FlyBase		
UniProtKB	P46782	RPS5	part_of	GO:0022627	GO_REF:0000033	IBA	MGI:MGI:1097682|PANTHER:PTN000128891|PomBase:SPAC8C9.08|RGD:3601|SGD:S000003884|UniProtKB:P46782	C	Small ribosomal subunit protein uS7	RPS5	protein	taxon:9606	20250411	GO_Central		
UniProtKB	P46782	RPS5	part_of	GO:0022627	GO_REF:0000107	IEA	UniProtKB:P97461|ensembl:ENSMUSP00000004554	C	Small ribosomal subunit protein uS7	RPS5	protein	taxon:9606	20260724	Ensembl		
UniProtKB	P46782	RPS5	part_of	GO:0022627	PMID:15883184	HDA		C	Small ribosomal subunit protein uS7	RPS5	protein	taxon:9606	20060308	UniProt		
UniProtKB	P46782	RPS5	part_of	GO:0022627	PMID:25901680	NAS		C	Small ribosomal subunit protein uS7	RPS5	protein	taxon:9606	20260105	ComplexPortal		
UniProtKB	P46782	RPS5	part_of	GO:0022627	PMID:8706699	IDA		C	Small ribosomal subunit protein uS7	RPS5	protein	taxon:9606	20080828	UniProt		
UniProtKB	P46782	RPS5	part_of	GO:0032040	PMID:34516797	IDA		C	Small ribosomal subunit protein uS7	RPS5	protein	taxon:9606	20230131	UniProt		
UniProtKB	P46782	RPS5	part_of	GO:1990904	PMID:18809582	IDA		C	Small ribosomal subunit protein uS7	RPS5	protein	taxon:9606	20180313	MGI		
UniProtKB	P46783	RPS10	enables	GO:0003723	GO_REF:0000033	IBA	AGI_LocusCode:AT4G25740|AGI_LocusCode:AT5G41520|AGI_LocusCode:AT5G52650|PANTHER:PTN000254423|RGD:621024|UniProtKB:Q38B66|UniProtKB:Q38B67	F	Small ribosomal subunit protein eS10	RPS10	protein	taxon:9606	20250903	GO_Central		
UniProtKB	P46783	RPS10	enables	GO:0003723	PMID:22658674	HDA		F	Small ribosomal subunit protein eS10	RPS10	protein	taxon:9606	20140203	UniProt		
UniProtKB	P46783	RPS10	enables	GO:0003723	PMID:22681889	HDA		F	Small ribosomal subunit protein eS10	RPS10	protein	taxon:9606	20140203	UniProt		
UniProtKB	P46783	RPS10	enables	GO:0003735	GO_REF:0000033	IBA	AGI_LocusCode:AT4G25740|AGI_LocusCode:AT5G41520|AGI_LocusCode:AT5G52650|FB:FBgn0027494|MGI:MGI:1914347|PANTHER:PTN000254423|RGD:621024|UniProtKB:P46783	F	Small ribosomal subunit protein eS10	RPS10	protein	taxon:9606	20250903	GO_Central		
UniProtKB	P46783	RPS10	enables	GO:0003735	GO_REF:0000107	IEA	UniProtKB:P63325|ensembl:ENSMUSP00000110532	F	Small ribosomal subunit protein eS10	RPS10	protein	taxon:9606	20260724	Ensembl		
UniProtKB	P46783	RPS10	enables	GO:0003735	GO_REF:0000117	IEA	ARBA:ARBA00028423	F	Small ribosomal subunit protein eS10	RPS10	protein	taxon:9606	20260727	UniProt		
UniProtKB	P46783	RPS10	enables	GO:0003735	PMID:15883184	HDA		F	Small ribosomal subunit protein eS10	RPS10	protein	taxon:9606	20201127	FlyBase		
UniProtKB	P46783	RPS10	enables	GO:0003735	PMID:23636399	IDA		F	Small ribosomal subunit protein eS10	RPS10	protein	taxon:9606	20210127	FlyBase		
UniProtKB	P46783	RPS10	enables	GO:0005515	PMID:20159986	IPI	UniProtKB:O14744	F	Small ribosomal subunit protein eS10	RPS10	protein	taxon:9606	20100729	UniProt		
UniProtKB	P46783	RPS10	enables	GO:0005515	PMID:20159986	IPI	UniProtKB:P06748	F	Small ribosomal subunit protein eS10	RPS10	protein	taxon:9606	20100729	UniProt		
UniProtKB	P46783	RPS10	enables	GO:0005515	PMID:28065601	IPI	UniProtKB:Q86UK7	F	Small ribosomal subunit protein eS10	RPS10	protein	taxon:9606	20170307	UniProt		
UniProtKB	P46783	RPS10	enables	GO:0005515	PMID:28132843	IPI	UniProtKB:Q86UK7	F	Small ribosomal subunit protein eS10	RPS10	protein	taxon:9606	20170307	UniProt		
UniProtKB	P46783	RPS10	enables	GO:0005515	PMID:30021884	IPI	UniProtKB:P23396	F	Small ribosomal subunit protein eS10	RPS10	protein	taxon:9606	20260725	IntAct	occurs_in(GO:0005634)	
UniProtKB	P46783	RPS10	enables	GO:0005515	PMID:30021884	IPI	UniProtKB:P25398	F	Small ribosomal subunit protein eS10	RPS10	protein	taxon:9606	20260725	IntAct	occurs_in(GO:0005634)	
UniProtKB	P46783	RPS10	enables	GO:0005515	PMID:33961781	IPI	UniProtKB:P23396	F	Small ribosomal subunit protein eS10	RPS10	protein	taxon:9606	20260725	IntAct	occurs_in(GO:0005634)	
UniProtKB	P46783	RPS10	enables	GO:0005515	PMID:33961781	IPI	UniProtKB:P25398	F	Small ribosomal subunit protein eS10	RPS10	protein	taxon:9606	20260725	IntAct	occurs_in(GO:0005634)	
UniProtKB	P46783	RPS10	enables	GO:0005515	PMID:33961781	IPI	UniProtKB:Q9H5H4	F	Small ribosomal subunit protein eS10	RPS10	protein	taxon:9606	20260725	IntAct		
UniProtKB	P46783	RPS10	enables	GO:0005515	PMID:40205054	IPI	UniProtKB:P23396	F	Small ribosomal subunit protein eS10	RPS10	protein	taxon:9606	20260725	IntAct	occurs_in(GO:0005634)	
UniProtKB	P46783	RPS10	involved_in	GO:0002181	PMID:23636399	IC	GO:0022626	P	Small ribosomal subunit protein eS10	RPS10	protein	taxon:9606	20210127	FlyBase		
UniProtKB	P46783	RPS10	involved_in	GO:0002181	PMID:25901680	NAS		P	Small ribosomal subunit protein eS10	RPS10	protein	taxon:9606	20260105	ComplexPortal		
UniProtKB	P46783	RPS10	involved_in	GO:0006412	PMID:15883184	IC	GO:0022627	P	Small ribosomal subunit protein eS10	RPS10	protein	taxon:9606	20080829	UniProt		
UniProtKB	P46783	RPS10	involved_in	GO:0006412	PMID:8706699	IC	GO:0022627	P	Small ribosomal subunit protein eS10	RPS10	protein	taxon:9606	20080829	UniProt		
UniProtKB	P46783	RPS10	is_active_in	GO:0045202	GO_REF:0000107	IEA	UniProtKB:P63325|ensembl:ENSMUSP00000110532	C	Small ribosomal subunit protein eS10	RPS10	protein	taxon:9606	20260724	Ensembl		
UniProtKB	P46783	RPS10	located_in	GO:0005654	Reactome:R-HSA-6791223	TAS		C	Small ribosomal subunit protein eS10	RPS10	protein	taxon:9606	20150921	Reactome		
UniProtKB	P46783	RPS10	located_in	GO:0005730	GO_REF:0000044	IEA	UniProtKB-SubCell:SL-0188	C	Small ribosomal subunit protein eS10	RPS10	protein	taxon:9606	20260727	UniProt		
UniProtKB	P46783	RPS10	located_in	GO:0005730	PMID:20159986	IDA		C	Small ribosomal subunit protein eS10	RPS10	protein	taxon:9606	20100729	UniProt		
UniProtKB	P46783	RPS10	located_in	GO:0005737	GO_REF:0000044	IEA	UniProtKB-SubCell:SL-0086	C	Small ribosomal subunit protein eS10	RPS10	protein	taxon:9606	20260727	UniProt		
UniProtKB	P46783	RPS10	located_in	GO:0005737	PMID:20159986	EXP		C	Small ribosomal subunit protein eS10	RPS10	protein	taxon:9606	20251027	UniProt		
UniProtKB	P46783	RPS10	located_in	GO:0005737	PMID:23636399	EXP		C	Small ribosomal subunit protein eS10	RPS10	protein	taxon:9606	20251027	UniProt		
UniProtKB	P46783	RPS10	located_in	GO:0005737	PMID:25901680	NAS		C	Small ribosomal subunit protein eS10	RPS10	protein	taxon:9606	20260105	ComplexPortal		
UniProtKB	P46783	RPS10	located_in	GO:0005829	Reactome:R-HSA-156808	TAS		C	Small ribosomal subunit protein eS10	RPS10	protein	taxon:9606	20130528	Reactome		
UniProtKB	P46783	RPS10	located_in	GO:0005829	Reactome:R-HSA-156823	TAS		C	Small ribosomal subunit protein eS10	RPS10	protein	taxon:9606	20130528	Reactome		
UniProtKB	P46783	RPS10	located_in	GO:0005829	Reactome:R-HSA-157849	TAS		C	Small ribosomal subunit protein eS10	RPS10	protein	taxon:9606	20130528	Reactome		
UniProtKB	P46783	RPS10	located_in	GO:0005829	Reactome:R-HSA-1799332	TAS		C	Small ribosomal subunit protein eS10	RPS10	protein	taxon:9606	20130528	Reactome		
UniProtKB	P46783	RPS10	located_in	GO:0005829	Reactome:R-HSA-1799335	TAS		C	Small ribosomal subunit protein eS10	RPS10	protein	taxon:9606	20130528	Reactome		
UniProtKB	P46783	RPS10	located_in	GO:0005829	Reactome:R-HSA-192704	TAS		C	Small ribosomal subunit protein eS10	RPS10	protein	taxon:9606	20130528	Reactome		
UniProtKB	P46783	RPS10	located_in	GO:0005829	Reactome:R-HSA-192841	TAS		C	Small ribosomal subunit protein eS10	RPS10	protein	taxon:9606	20130528	Reactome		
UniProtKB	P46783	RPS10	located_in	GO:0005829	Reactome:R-HSA-6791223	TAS		C	Small ribosomal subunit protein eS10	RPS10	protein	taxon:9606	20130528	Reactome		
UniProtKB	P46783	RPS10	located_in	GO:0005829	Reactome:R-HSA-72619	TAS		C	Small ribosomal subunit protein eS10	RPS10	protein	taxon:9606	20130528	Reactome		
UniProtKB	P46783	RPS10	located_in	GO:0005829	Reactome:R-HSA-72621	TAS		C	Small ribosomal subunit protein eS10	RPS10	protein	taxon:9606	20130528	Reactome		
UniProtKB	P46783	RPS10	located_in	GO:0005829	Reactome:R-HSA-72671	TAS		C	Small ribosomal subunit protein eS10	RPS10	protein	taxon:9606	20130528	Reactome		
UniProtKB	P46783	RPS10	located_in	GO:0005829	Reactome:R-HSA-72672	TAS		C	Small ribosomal subunit protein eS10	RPS10	protein	taxon:9606	20130528	Reactome		
UniProtKB	P46783	RPS10	located_in	GO:0005829	Reactome:R-HSA-72673	TAS		C	Small ribosomal subunit protein eS10	RPS10	protein	taxon:9606	20130528	Reactome		
UniProtKB	P46783	RPS10	located_in	GO:0005829	Reactome:R-HSA-72676	TAS		C	Small ribosomal subunit protein eS10	RPS10	protein	taxon:9606	20130528	Reactome		
UniProtKB	P46783	RPS10	located_in	GO:0005829	Reactome:R-HSA-72691	TAS		C	Small ribosomal subunit protein eS10	RPS10	protein	taxon:9606	20130528	Reactome		
UniProtKB	P46783	RPS10	located_in	GO:0005829	Reactome:R-HSA-72697	TAS		C	Small ribosomal subunit protein eS10	RPS10	protein	taxon:9606	20130528	Reactome		
UniProtKB	P46783	RPS10	located_in	GO:0005829	Reactome:R-HSA-927789	TAS		C	Small ribosomal subunit protein eS10	RPS10	protein	taxon:9606	20130528	Reactome		
UniProtKB	P46783	RPS10	located_in	GO:0005829	Reactome:R-HSA-927813	TAS		C	Small ribosomal subunit protein eS10	RPS10	protein	taxon:9606	20130528	Reactome		
UniProtKB	P46783	RPS10	located_in	GO:0005829	Reactome:R-HSA-927832	TAS		C	Small ribosomal subunit protein eS10	RPS10	protein	taxon:9606	20130528	Reactome		
UniProtKB	P46783	RPS10	located_in	GO:0005829	Reactome:R-HSA-927836	TAS		C	Small ribosomal subunit protein eS10	RPS10	protein	taxon:9606	20130528	Reactome		
UniProtKB	P46783	RPS10	located_in	GO:0005829	Reactome:R-HSA-927889	TAS		C	Small ribosomal subunit protein eS10	RPS10	protein	taxon:9606	20130528	Reactome		
UniProtKB	P46783	RPS10	located_in	GO:0005829	Reactome:R-HSA-9729232	TAS		C	Small ribosomal subunit protein eS10	RPS10	protein	taxon:9606	20130528	Reactome		
UniProtKB	P46783	RPS10	located_in	GO:0005829	Reactome:R-HSA-9729849	TAS		C	Small ribosomal subunit protein eS10	RPS10	protein	taxon:9606	20130528	Reactome		
UniProtKB	P46783	RPS10	located_in	GO:0005829	Reactome:R-HSA-9948291	TAS		C	Small ribosomal subunit protein eS10	RPS10	protein	taxon:9606	20250519	Reactome		
UniProtKB	P46783	RPS10	located_in	GO:0005829	Reactome:R-HSA-9948300	TAS		C	Small ribosomal subunit protein eS10	RPS10	protein	taxon:9606	20250519	Reactome		
UniProtKB	P46783	RPS10	located_in	GO:0005829	Reactome:R-HSA-9948301	TAS		C	Small ribosomal subunit protein eS10	RPS10	protein	taxon:9606	20250519	Reactome		
UniProtKB	P46783	RPS10	located_in	GO:0005829	Reactome:R-HSA-9948317	TAS		C	Small ribosomal subunit protein eS10	RPS10	protein	taxon:9606	20130528	Reactome		
UniProtKB	P46783	RPS10	located_in	GO:0005829	Reactome:R-HSA-9954730	TAS		C	Small ribosomal subunit protein eS10	RPS10	protein	taxon:9606	20130528	Reactome		
UniProtKB	P46783	RPS10	located_in	GO:0005829	Reactome:R-HSA-9954919	TAS		C	Small ribosomal subunit protein eS10	RPS10	protein	taxon:9606	20130528	Reactome		
UniProtKB	P46783	RPS10	located_in	GO:0005829	Reactome:R-HSA-9955731	TAS		C	Small ribosomal subunit protein eS10	RPS10	protein	taxon:9606	20130528	Reactome		
UniProtKB	P46783	RPS10	located_in	GO:0005840	PMID:7772601	NAS		C	Small ribosomal subunit protein eS10	RPS10	protein	taxon:9606	20080829	UniProt		
UniProtKB	P46783	RPS10	located_in	GO:0005925	PMID:21423176	HDA		C	Small ribosomal subunit protein eS10	RPS10	protein	taxon:9606	20140715	UniProt	part_of(CL:0000057)	
UniProtKB	P46783	RPS10	located_in	GO:0016020	PMID:19946888	HDA		C	Small ribosomal subunit protein eS10	RPS10	protein	taxon:9606	20140627	UniProt		
UniProtKB	P46783	RPS10	located_in	GO:0022626	GO_REF:0000117	IEA	ARBA:ARBA00026577	C	Small ribosomal subunit protein eS10	RPS10	protein	taxon:9606	20260727	UniProt		
UniProtKB	P46783	RPS10	part_of	GO:0022626	PMID:23636399	IDA		C	Small ribosomal subunit protein eS10	RPS10	protein	taxon:9606	20230705	FlyBase		
UniProtKB	P46783	RPS10	part_of	GO:0022627	GO_REF:0000033	IBA	MGI:MGI:1914347|PANTHER:PTN000254423|PomBase:SPBP22H7.08|RGD:621024|UniProtKB:P46783	C	Small ribosomal subunit protein eS10	RPS10	protein	taxon:9606	20250411	GO_Central		
UniProtKB	P46783	RPS10	part_of	GO:0022627	GO_REF:0000107	IEA	UniProtKB:P63325|ensembl:ENSMUSP00000110532	C	Small ribosomal subunit protein eS10	RPS10	protein	taxon:9606	20260724	Ensembl		
UniProtKB	P46783	RPS10	part_of	GO:0022627	PMID:15883184	HDA		C	Small ribosomal subunit protein eS10	RPS10	protein	taxon:9606	20060308	UniProt		
UniProtKB	P46783	RPS10	part_of	GO:0022627	PMID:25901680	NAS		C	Small ribosomal subunit protein eS10	RPS10	protein	taxon:9606	20260105	ComplexPortal		
UniProtKB	P46783	RPS10	part_of	GO:0022627	PMID:8706699	IDA		C	Small ribosomal subunit protein eS10	RPS10	protein	taxon:9606	20080829	UniProt		
UniProtKB	P46821	MAP1B	acts_upstream_of_or_within	GO:0071895	PMID:19567321	IDA		P	Microtubule-associated protein 1B	MAP1B	protein	taxon:9606	20210910	GO_Central		
UniProtKB	P46821	MAP1B	enables	GO:0003779	GO_REF:0000033	IBA	MGI:MGI:1306776|MGI:MGI:2443304|PANTHER:PTN000353807|RGD:3042|RGD:3043	F	Microtubule-associated protein 1B	MAP1B	protein	taxon:9606	20200930	GO_Central		
UniProtKB	P46821	MAP1B	enables	GO:0003779	GO_REF:0000107	IEA	UniProtKB:P15205|ensembl:ENSRNOP00000023460	F	Microtubule-associated protein 1B	MAP1B	protein	taxon:9606	20260724	Ensembl		
UniProtKB	P46821	MAP1B	enables	GO:0005198	PMID:1881920	NAS		F	Microtubule-associated protein 1B	MAP1B	protein	taxon:9606	20040811	PINC		
UniProtKB	P46821	MAP1B	enables	GO:0005515	PMID:12147674	IPI	UniProtKB:Q9H2C0	F	Microtubule-associated protein 1B	MAP1B	protein	taxon:9606	20260725	IntAct		
UniProtKB	P46821	MAP1B	enables	GO:0005515	PMID:15525354	IPI	UniProtKB:Q8NFB2	F	Microtubule-associated protein 1B	MAP1B	protein	taxon:9606	20130806	UniProt		
UniProtKB	P46821	MAP1B	enables	GO:0005515	PMID:18656471	IPI	UniProtKB:P04637	F	Microtubule-associated protein 1B	MAP1B	protein	taxon:9606	20260725	IntAct		
UniProtKB	P46821	MAP1B	enables	GO:0005515	PMID:24089205	IPI	UniProtKB:Q9GZQ8	F	Microtubule-associated protein 1B	MAP1B	protein	taxon:9606	20131118	UniProt		
UniProtKB	P46821	MAP1B	enables	GO:0005515	PMID:24614691	IPI	UniProtKB:P50406	F	Microtubule-associated protein 1B	MAP1B	protein	taxon:9606	20260725	IntAct		
UniProtKB	P46821	MAP1B	enables	GO:0005543	GO_REF:0000107	IEA	UniProtKB:P15205|ensembl:ENSRNOP00000023460	F	Microtubule-associated protein 1B	MAP1B	protein	taxon:9606	20260724	Ensembl		
UniProtKB	P46821	MAP1B	enables	GO:0008017	GO_REF:0000002	IEA	InterPro:IPR026074	F	Microtubule-associated protein 1B	MAP1B	protein	taxon:9606	20260727	InterPro		
UniProtKB	P46821	MAP1B	enables	GO:0008017	GO_REF:0000024	ISS	UniProtKB:P15205	F	Microtubule-associated protein 1B	MAP1B	protein	taxon:9606	20171208	ARUK-UCL	occurs_in(UBERON:0000955)	
UniProtKB	P46821	MAP1B	enables	GO:0008017	GO_REF:0000033	IBA	FB:FBgn0259108|MGI:MGI:1306776|MGI:MGI:2443304|PANTHER:PTN000353807|RGD:3042|RGD:3043|UniProtKB:Q66K74	F	Microtubule-associated protein 1B	MAP1B	protein	taxon:9606	20170413	GO_Central		
UniProtKB	P46821	MAP1B	enables	GO:0008017	GO_REF:0000107	IEA	UniProtKB:P15205|ensembl:ENSRNOP00000023460	F	Microtubule-associated protein 1B	MAP1B	protein	taxon:9606	20260724	Ensembl		
UniProtKB	P46821	MAP1B	enables	GO:0008017	PMID:26609151	TAS		F	Microtubule-associated protein 1B	MAP1B	protein	taxon:9606	20180314	ARUK-UCL		
UniProtKB	P46821	MAP1B	enables	GO:0044877	GO_REF:0000107	IEA	UniProtKB:P15205|ensembl:ENSRNOP00000023460	F	Microtubule-associated protein 1B	MAP1B	protein	taxon:9606	20260724	Ensembl		
UniProtKB	P46821	MAP1B	involved_in	GO:0000226	GO_REF:0000002	IEA	InterPro:IPR026074	P	Microtubule-associated protein 1B	MAP1B	protein	taxon:9606	20260727	InterPro		
UniProtKB	P46821	MAP1B	involved_in	GO:0000226	GO_REF:0000033	IBA	FB:FBgn0259108|MGI:MGI:1306776|MGI:MGI:1306778|MGI:MGI:2443304|PANTHER:PTN000353807|RGD:3043|UniProtKB:Q66K74|ZFIN:ZDB-GENE-130530-690	P	Microtubule-associated protein 1B	MAP1B	protein	taxon:9606	20220923	GO_Central		
UniProtKB	P46821	MAP1B	involved_in	GO:0001578	GO_REF:0000107	IEA	UniProtKB:P15205|ensembl:ENSRNOP00000023460	P	Microtubule-associated protein 1B	MAP1B	protein	taxon:9606	20260724	Ensembl		
UniProtKB	P46821	MAP1B	involved_in	GO:0001764	PMID:26609151	TAS		P	Microtubule-associated protein 1B	MAP1B	protein	taxon:9606	20180314	ARUK-UCL		
UniProtKB	P46821	MAP1B	involved_in	GO:0007026	GO_REF:0000107	IEA	UniProtKB:P15205|ensembl:ENSRNOP00000023460	P	Microtubule-associated protein 1B	MAP1B	protein	taxon:9606	20260724	Ensembl		
UniProtKB	P46821	MAP1B	involved_in	GO:0007399	GO_REF:0000107	IEA	UniProtKB:P15205|ensembl:ENSRNOP00000023460	P	Microtubule-associated protein 1B	MAP1B	protein	taxon:9606	20260724	Ensembl		
UniProtKB	P46821	MAP1B	involved_in	GO:0007399	GO_REF:0000117	IEA	ARBA:ARBA00027428	P	Microtubule-associated protein 1B	MAP1B	protein	taxon:9606	20260727	UniProt		
UniProtKB	P46821	MAP1B	involved_in	GO:0007409	GO_REF:0000033	IBA	FB:FBgn0259108|MGI:MGI:1306778|PANTHER:PTN000353807	P	Microtubule-associated protein 1B	MAP1B	protein	taxon:9606	20170413	GO_Central		
UniProtKB	P46821	MAP1B	involved_in	GO:0007416	GO_REF:0000107	IEA	UniProtKB:P15205|ensembl:ENSRNOP00000023460	P	Microtubule-associated protein 1B	MAP1B	protein	taxon:9606	20260724	Ensembl		
UniProtKB	P46821	MAP1B	involved_in	GO:0009410	GO_REF:0000107	IEA	UniProtKB:P15205|ensembl:ENSRNOP00000023460	P	Microtubule-associated protein 1B	MAP1B	protein	taxon:9606	20260724	Ensembl		
UniProtKB	P46821	MAP1B	involved_in	GO:0009612	GO_REF:0000107	IEA	UniProtKB:P15205|ensembl:ENSRNOP00000023460	P	Microtubule-associated protein 1B	MAP1B	protein	taxon:9606	20260724	Ensembl		
UniProtKB	P46821	MAP1B	involved_in	GO:0009743	GO_REF:0000107	IEA	UniProtKB:P15205|ensembl:ENSRNOP00000023460	P	Microtubule-associated protein 1B	MAP1B	protein	taxon:9606	20260724	Ensembl		
UniProtKB	P46821	MAP1B	involved_in	GO:0014012	GO_REF:0000107	IEA	UniProtKB:P15205|ensembl:ENSRNOP00000023460	P	Microtubule-associated protein 1B	MAP1B	protein	taxon:9606	20260724	Ensembl		
UniProtKB	P46821	MAP1B	involved_in	GO:0016358	GO_REF:0000033	IBA	FB:FBgn0259108|MGI:MGI:1306778|PANTHER:PTN000353807	P	Microtubule-associated protein 1B	MAP1B	protein	taxon:9606	20170413	GO_Central		
UniProtKB	P46821	MAP1B	involved_in	GO:0017085	GO_REF:0000107	IEA	UniProtKB:P15205|ensembl:ENSRNOP00000023460	P	Microtubule-associated protein 1B	MAP1B	protein	taxon:9606	20260724	Ensembl		
UniProtKB	P46821	MAP1B	involved_in	GO:0021700	GO_REF:0000107	IEA	UniProtKB:P15205|ensembl:ENSRNOP00000023460	P	Microtubule-associated protein 1B	MAP1B	protein	taxon:9606	20260724	Ensembl		
UniProtKB	P46821	MAP1B	involved_in	GO:0031114	GO_REF:0000033	IBA	PANTHER:PTN000353807|RGD:3042|RGD:3043|ZFIN:ZDB-GENE-130530-690	P	Microtubule-associated protein 1B	MAP1B	protein	taxon:9606	20170413	GO_Central		
UniProtKB	P46821	MAP1B	involved_in	GO:0031116	GO_REF:0000107	IEA	UniProtKB:P15205|ensembl:ENSRNOP00000023460	P	Microtubule-associated protein 1B	MAP1B	protein	taxon:9606	20260724	Ensembl		
UniProtKB	P46821	MAP1B	involved_in	GO:0031175	PMID:33268592	IMP		P	Microtubule-associated protein 1B	MAP1B	protein	taxon:9606	20220817	UniProt		
UniProtKB	P46821	MAP1B	involved_in	GO:0031667	GO_REF:0000107	IEA	UniProtKB:P15205|ensembl:ENSRNOP00000023460	P	Microtubule-associated protein 1B	MAP1B	protein	taxon:9606	20260724	Ensembl		
UniProtKB	P46821	MAP1B	involved_in	GO:0032355	GO_REF:0000107	IEA	UniProtKB:P15205|ensembl:ENSRNOP00000023460	P	Microtubule-associated protein 1B	MAP1B	protein	taxon:9606	20260724	Ensembl		
UniProtKB	P46821	MAP1B	involved_in	GO:0033189	GO_REF:0000107	IEA	UniProtKB:P15205|ensembl:ENSRNOP00000023460	P	Microtubule-associated protein 1B	MAP1B	protein	taxon:9606	20260724	Ensembl		
UniProtKB	P46821	MAP1B	involved_in	GO:0045666	GO_REF:0000107	IEA	UniProtKB:P15205|ensembl:ENSRNOP00000023460	P	Microtubule-associated protein 1B	MAP1B	protein	taxon:9606	20260724	Ensembl		
UniProtKB	P46821	MAP1B	involved_in	GO:0045773	GO_REF:0000107	IEA	UniProtKB:P15205|ensembl:ENSRNOP00000023460	P	Microtubule-associated protein 1B	MAP1B	protein	taxon:9606	20260724	Ensembl		
UniProtKB	P46821	MAP1B	involved_in	GO:0048666	GO_REF:0000107	IEA	UniProtKB:P15205|ensembl:ENSRNOP00000023460	P	Microtubule-associated protein 1B	MAP1B	protein	taxon:9606	20260724	Ensembl		
UniProtKB	P46821	MAP1B	involved_in	GO:0048675	PMID:26609151	TAS		P	Microtubule-associated protein 1B	MAP1B	protein	taxon:9606	20180314	ARUK-UCL		
UniProtKB	P46821	MAP1B	involved_in	GO:0048678	GO_REF:0000107	IEA	UniProtKB:P15205|ensembl:ENSRNOP00000023460	P	Microtubule-associated protein 1B	MAP1B	protein	taxon:9606	20260724	Ensembl		
UniProtKB	P46821	MAP1B	involved_in	GO:0051915	GO_REF:0000107	IEA	UniProtKB:P15205|ensembl:ENSRNOP00000023460	P	Microtubule-associated protein 1B	MAP1B	protein	taxon:9606	20260724	Ensembl		
UniProtKB	P46821	MAP1B	involved_in	GO:0071363	GO_REF:0000107	IEA	UniProtKB:P15205|ensembl:ENSRNOP00000023460	P	Microtubule-associated protein 1B	MAP1B	protein	taxon:9606	20260724	Ensembl		
UniProtKB	P46821	MAP1B	involved_in	GO:0071375	GO_REF:0000107	IEA	UniProtKB:P15205|ensembl:ENSRNOP00000023460	P	Microtubule-associated protein 1B	MAP1B	protein	taxon:9606	20260724	Ensembl		
UniProtKB	P46821	MAP1B	involved_in	GO:0150052	GO_REF:0000107	IEA	UniProtKB:P14873|ensembl:ENSMUSP00000068374	P	Microtubule-associated protein 1B	MAP1B	protein	taxon:9606	20260724	Ensembl		
UniProtKB	P46821	MAP1B	is_active_in	GO:0005829	GO_REF:0000033	IBA	MGI:MGI:1306776|MGI:MGI:1306778|PANTHER:PTN000353807|UniProtKB:P46821|UniProtKB:Q66K74	C	Microtubule-associated protein 1B	MAP1B	protein	taxon:9606	20170413	GO_Central		
UniProtKB	P46821	MAP1B	is_active_in	GO:0005874	GO_REF:0000033	IBA	MGI:MGI:1306776|PANTHER:PTN000353807|RGD:3043|UniProtKB:Q66K74	C	Microtubule-associated protein 1B	MAP1B	protein	taxon:9606	20220923	GO_Central		
UniProtKB	P46821	MAP1B	is_active_in	GO:0030425	GO_REF:0000033	IBA	FB:FBgn0259108|MGI:MGI:1306776|MGI:MGI:1306778|MGI:MGI:2443304|PANTHER:PTN000353807|RGD:3042|RGD:3043	C	Microtubule-associated protein 1B	MAP1B	protein	taxon:9606	20170413	GO_Central		
UniProtKB	P46821	MAP1B	is_active_in	GO:0043025	GO_REF:0000033	IBA	FB:FBgn0259108|MGI:MGI:1306776|MGI:MGI:1306778|MGI:MGI:2443304|PANTHER:PTN000353807|RGD:3042|RGD:3043|WB:WBGene00009306	C	Microtubule-associated protein 1B	MAP1B	protein	taxon:9606	20260529	GO_Central		
UniProtKB	P46821	MAP1B	is_active_in	GO:0045202	GO_REF:0000033	IBA	FB:FBgn0259108|MGI:MGI:1306776|MGI:MGI:1306778|PANTHER:PTN000353807|RGD:3042|UniProtKB:Q66K74	C	Microtubule-associated protein 1B	MAP1B	protein	taxon:9606	20240730	GO_Central		
UniProtKB	P46821	MAP1B	is_active_in	GO:0098794	GO_REF:0000107	IEA	UniProtKB:P14873|ensembl:ENSMUSP00000068374	C	Microtubule-associated protein 1B	MAP1B	protein	taxon:9606	20260724	Ensembl		
UniProtKB	P46821	MAP1B	is_active_in	GO:0098978	GO_REF:0000107	IEA	UniProtKB:P14873|ensembl:ENSMUSP00000068374	C	Microtubule-associated protein 1B	MAP1B	protein	taxon:9606	20260724	Ensembl		
UniProtKB	P46821	MAP1B	located_in	GO:0001750	GO_REF:0000107	IEA	UniProtKB:P14873|ensembl:ENSMUSP00000068374	C	Microtubule-associated protein 1B	MAP1B	protein	taxon:9606	20260724	Ensembl		
UniProtKB	P46821	MAP1B	located_in	GO:0005737	GO_REF:0000024	ISS	UniProtKB:P14873	C	Microtubule-associated protein 1B	MAP1B	protein	taxon:9606	20241126	UniProt		
UniProtKB	P46821	MAP1B	located_in	GO:0005737	GO_REF:0000044	IEA	UniProtKB-SubCell:SL-0086	C	Microtubule-associated protein 1B	MAP1B	protein	taxon:9606	20260727	UniProt		
UniProtKB	P46821	MAP1B	located_in	GO:0005829	GO_REF:0000052	IDA		C	Microtubule-associated protein 1B	MAP1B	protein	taxon:9606	20251115	HPA		
UniProtKB	P46821	MAP1B	located_in	GO:0005829	GO_REF:0000107	IEA	UniProtKB:P14873|ensembl:ENSMUSP00000068374	C	Microtubule-associated protein 1B	MAP1B	protein	taxon:9606	20260724	Ensembl		
UniProtKB	P46821	MAP1B	located_in	GO:0005829	Reactome:R-HSA-9836955	TAS		C	Microtubule-associated protein 1B	MAP1B	protein	taxon:9606	20230607	Reactome		
UniProtKB	P46821	MAP1B	located_in	GO:0005856	GO_REF:0000044	IEA	UniProtKB-SubCell:SL-0090	C	Microtubule-associated protein 1B	MAP1B	protein	taxon:9606	20260727	UniProt		
UniProtKB	P46821	MAP1B	located_in	GO:0005874	GO_REF:0000002	IEA	InterPro:IPR026074	C	Microtubule-associated protein 1B	MAP1B	protein	taxon:9606	20260727	InterPro		
UniProtKB	P46821	MAP1B	located_in	GO:0005874	GO_REF:0000024	ISS	UniProtKB:P15205	C	Microtubule-associated protein 1B	MAP1B	protein	taxon:9606	20171208	ARUK-UCL	part_of(UBERON:0000955)	
UniProtKB	P46821	MAP1B	located_in	GO:0005874	GO_REF:0000107	IEA	UniProtKB:P15205|ensembl:ENSRNOP00000023460	C	Microtubule-associated protein 1B	MAP1B	protein	taxon:9606	20260724	Ensembl		
UniProtKB	P46821	MAP1B	located_in	GO:0005886	PMID:19567321	IDA		C	Microtubule-associated protein 1B	MAP1B	protein	taxon:9606	20110920	DFLAT		
UniProtKB	P46821	MAP1B	located_in	GO:0014069	GO_REF:0000107	IEA	UniProtKB:P14873|ensembl:ENSMUSP00000068374	C	Microtubule-associated protein 1B	MAP1B	protein	taxon:9606	20260724	Ensembl		
UniProtKB	P46821	MAP1B	located_in	GO:0030424	GO_REF:0000024	ISS	UniProtKB:P15205	C	Microtubule-associated protein 1B	MAP1B	protein	taxon:9606	20171208	ARUK-UCL	part_of(UBERON:0002316)	
UniProtKB	P46821	MAP1B	located_in	GO:0030424	GO_REF:0000024	ISS	UniProtKB:P15205	C	Microtubule-associated protein 1B	MAP1B	protein	taxon:9606	20180327	ARUK-UCL	part_of(CL:1001451)	
UniProtKB	P46821	MAP1B	located_in	GO:0030424	GO_REF:0000107	IEA	UniProtKB:P15205|ensembl:ENSRNOP00000023460	C	Microtubule-associated protein 1B	MAP1B	protein	taxon:9606	20260724	Ensembl		
UniProtKB	P46821	MAP1B	located_in	GO:0030425	GO_REF:0000024	ISS	UniProtKB:P14873	C	Microtubule-associated protein 1B	MAP1B	protein	taxon:9606	20211119	ARUK-UCL	part_of(CL:0000121),part_of(UBERON:0002979)	
UniProtKB	P46821	MAP1B	located_in	GO:0030425	GO_REF:0000024	ISS	UniProtKB:P15205	C	Microtubule-associated protein 1B	MAP1B	protein	taxon:9606	20171208	ARUK-UCL	part_of(UBERON:0003884),part_of(CL:1001571)|part_of(UBERON:0003881),part_of(CL:1001571)|part_of(UBERON:0003882),part_of(CL:1001571)	
UniProtKB	P46821	MAP1B	located_in	GO:0030425	GO_REF:0000107	IEA	UniProtKB:P14873|ensembl:ENSMUSP00000068374	C	Microtubule-associated protein 1B	MAP1B	protein	taxon:9606	20260724	Ensembl		
UniProtKB	P46821	MAP1B	located_in	GO:0030425	GO_REF:0000107	IEA	UniProtKB:P15205|ensembl:ENSRNOP00000023460	C	Microtubule-associated protein 1B	MAP1B	protein	taxon:9606	20260724	Ensembl		
UniProtKB	P46821	MAP1B	located_in	GO:0030426	GO_REF:0000107	IEA	UniProtKB:P15205|ensembl:ENSRNOP00000023460	C	Microtubule-associated protein 1B	MAP1B	protein	taxon:9606	20260724	Ensembl		
UniProtKB	P46821	MAP1B	located_in	GO:0036477	GO_REF:0000024	ISS	UniProtKB:P15205	C	Microtubule-associated protein 1B	MAP1B	protein	taxon:9606	20171208	ARUK-UCL	part_of(UBERON:0001950)|part_of(UBERON:0003884),part_of(UBERON:0001954),part_of(CL:1001571)	
UniProtKB	P46821	MAP1B	located_in	GO:0036477	GO_REF:0000107	IEA	UniProtKB:P15205|ensembl:ENSRNOP00000023460	C	Microtubule-associated protein 1B	MAP1B	protein	taxon:9606	20260724	Ensembl		
UniProtKB	P46821	MAP1B	located_in	GO:0043025	GO_REF:0000024	ISS	UniProtKB:P14873	C	Microtubule-associated protein 1B	MAP1B	protein	taxon:9606	20211119	ARUK-UCL	part_of(CL:0000121),part_of(UBERON:0002979)	
UniProtKB	P46821	MAP1B	located_in	GO:0043025	GO_REF:0000024	ISS	UniProtKB:P15205	C	Microtubule-associated protein 1B	MAP1B	protein	taxon:9606	20171208	ARUK-UCL	part_of(UBERON:0003884),part_of(CL:1001571)|part_of(UBERON:0003881),part_of(CL:1001571)|part_of(UBERON:0003882),part_of(CL:1001571)|part_of(UBERON:0001885),part_of(CL:0000120)|part_of(UBERON:0005393)|part_of(UBERON:0005394)|part_of(UBERON:0005395)	
UniProtKB	P46821	MAP1B	located_in	GO:0043025	GO_REF:0000107	IEA	UniProtKB:P14873|ensembl:ENSMUSP00000068374	C	Microtubule-associated protein 1B	MAP1B	protein	taxon:9606	20260724	Ensembl		
UniProtKB	P46821	MAP1B	located_in	GO:0043025	GO_REF:0000107	IEA	UniProtKB:P15205|ensembl:ENSRNOP00000023460	C	Microtubule-associated protein 1B	MAP1B	protein	taxon:9606	20260724	Ensembl		
UniProtKB	P46821	MAP1B	located_in	GO:0043196	GO_REF:0000107	IEA	UniProtKB:P15205|ensembl:ENSRNOP00000023460	C	Microtubule-associated protein 1B	MAP1B	protein	taxon:9606	20260724	Ensembl		
UniProtKB	P46821	MAP1B	located_in	GO:0043197	GO_REF:0000044	IEA	UniProtKB-SubCell:SL-0284	C	Microtubule-associated protein 1B	MAP1B	protein	taxon:9606	20260727	UniProt		
UniProtKB	P46821	MAP1B	located_in	GO:0043204	GO_REF:0000107	IEA	UniProtKB:P15205|ensembl:ENSRNOP00000023460	C	Microtubule-associated protein 1B	MAP1B	protein	taxon:9606	20260724	Ensembl		
UniProtKB	P46821	MAP1B	located_in	GO:0045202	GO_REF:0000044	IEA	UniProtKB-SubCell:SL-0258	C	Microtubule-associated protein 1B	MAP1B	protein	taxon:9606	20260727	UniProt		
UniProtKB	P46821	MAP1B	located_in	GO:0048471	GO_REF:0000107	IEA	UniProtKB:P15205|ensembl:ENSRNOP00000023460	C	Microtubule-associated protein 1B	MAP1B	protein	taxon:9606	20260724	Ensembl		
UniProtKB	P46821	MAP1B	located_in	GO:0097440	GO_REF:0000024	ISS	UniProtKB:P15205	C	Microtubule-associated protein 1B	MAP1B	protein	taxon:9606	20171208	ARUK-UCL	part_of(UBERON:0005393)|part_of(UBERON:0005394)|part_of(UBERON:0005395)	
UniProtKB	P46821	MAP1B	located_in	GO:0097440	GO_REF:0000107	IEA	UniProtKB:P15205|ensembl:ENSRNOP00000023460	C	Microtubule-associated protein 1B	MAP1B	protein	taxon:9606	20260724	Ensembl		
UniProtKB	P46821	MAP1B	located_in	GO:0097441	GO_REF:0000024	ISS	UniProtKB:P15205	C	Microtubule-associated protein 1B	MAP1B	protein	taxon:9606	20171208	ARUK-UCL	part_of(UBERON:0005393)|part_of(UBERON:0005394)|part_of(UBERON:0005395)	
UniProtKB	P46821	MAP1B	located_in	GO:0097441	GO_REF:0000107	IEA	UniProtKB:P15205|ensembl:ENSRNOP00000023460	C	Microtubule-associated protein 1B	MAP1B	protein	taxon:9606	20260724	Ensembl		
UniProtKB	P46821	MAP1B	located_in	GO:0097457	GO_REF:0000024	ISS	UniProtKB:P15205	C	Microtubule-associated protein 1B	MAP1B	protein	taxon:9606	20171208	ARUK-UCL		
UniProtKB	P46821	MAP1B	located_in	GO:0097457	GO_REF:0000107	IEA	UniProtKB:P15205|ensembl:ENSRNOP00000023460	C	Microtubule-associated protein 1B	MAP1B	protein	taxon:9606	20260724	Ensembl		
UniProtKB	P46821	MAP1B	part_of	GO:0005875	GO_REF:0000033	IBA	FB:FBgn0259108|PANTHER:PTN000353807|RGD:3042|RGD:3043	C	Microtubule-associated protein 1B	MAP1B	protein	taxon:9606	20170413	GO_Central		
UniProtKB	P46821	MAP1B	part_of	GO:0005875	GO_REF:0000107	IEA	UniProtKB:P15205|ensembl:ENSRNOP00000023460	C	Microtubule-associated protein 1B	MAP1B	protein	taxon:9606	20260724	Ensembl		
UniProtKB	P46821	MAP1B	part_of	GO:0005875	PMID:1881920	TAS		C	Microtubule-associated protein 1B	MAP1B	protein	taxon:9606	20030904	PINC		
UniProtKB	P46926	GNPDA1	enables	GO:0004342	GO_REF:0000002	IEA	InterPro:IPR004547|InterPro:IPR018321	F	Glucosamine-6-phosphate deaminase 1	GNPDA1|GNPI|HLN|KIAA0060	protein	taxon:9606	20260727	InterPro		
UniProtKB	P46926	GNPDA1	enables	GO:0004342	GO_REF:0000003	IEA	EC:3.5.99.6	F	Glucosamine-6-phosphate deaminase 1	GNPDA1|GNPI|HLN|KIAA0060	protein	taxon:9606	20260727	UniProt		
UniProtKB	P46926	GNPDA1	enables	GO:0004342	GO_REF:0000033	IBA	CGD:CAL0000199480|PANTHER:PTN000138938|UniProtKB:A4FV08|UniProtKB:O35000|UniProtKB:P0A759|UniProtKB:P46926|UniProtKB:Q8TDQ7	F	Glucosamine-6-phosphate deaminase 1	GNPDA1|GNPI|HLN|KIAA0060	protein	taxon:9606	20260528	GO_Central		
UniProtKB	P46926	GNPDA1	enables	GO:0004342	GO_REF:0000116	IEA	RHEA:12172	F	Glucosamine-6-phosphate deaminase 1	GNPDA1|GNPI|HLN|KIAA0060	protein	taxon:9606	20260727	RHEA		
UniProtKB	P46926	GNPDA1	enables	GO:0004342	GO_REF:0000117	IEA	ARBA:ARBA00086706	F	Glucosamine-6-phosphate deaminase 1	GNPDA1|GNPI|HLN|KIAA0060	protein	taxon:9606	20260727	UniProt		
UniProtKB	P46926	GNPDA1	enables	GO:0004342	PMID:21807125	IDA		F	Glucosamine-6-phosphate deaminase 1	GNPDA1|GNPI|HLN|KIAA0060	protein	taxon:9606	20220113	UniProt		
UniProtKB	P46926	GNPDA1	enables	GO:0004342	PMID:9438414	IMP		F	Glucosamine-6-phosphate deaminase 1	GNPDA1|GNPI|HLN|KIAA0060	protein	taxon:9606	20080312	UniProt		
UniProtKB	P46926	GNPDA1	enables	GO:0004342	Reactome:R-HSA-6799604	TAS		F	Glucosamine-6-phosphate deaminase 1	GNPDA1|GNPI|HLN|KIAA0060	protein	taxon:9606	20260222	Reactome		
UniProtKB	P46926	GNPDA1	enables	GO:0005515	PMID:25416956	IPI	UniProtKB:P43364-2	F	Glucosamine-6-phosphate deaminase 1	GNPDA1|GNPI|HLN|KIAA0060	protein	taxon:9606	20260725	IntAct		
UniProtKB	P46926	GNPDA1	enables	GO:0005515	PMID:25416956	IPI	UniProtKB:Q9NRG1	F	Glucosamine-6-phosphate deaminase 1	GNPDA1|GNPI|HLN|KIAA0060	protein	taxon:9606	20260725	IntAct		
UniProtKB	P46926	GNPDA1	enables	GO:0042802	GO_REF:0000033	IBA	PANTHER:PTN000138938|UniProtKB:P0A759	F	Glucosamine-6-phosphate deaminase 1	GNPDA1|GNPI|HLN|KIAA0060	protein	taxon:9606	20180503	GO_Central		
UniProtKB	P46926	GNPDA1	involved_in	GO:0005975	GO_REF:0000002	IEA	InterPro:IPR006148	P	Glucosamine-6-phosphate deaminase 1	GNPDA1|GNPI|HLN|KIAA0060	protein	taxon:9606	20260727	InterPro		
UniProtKB	P46926	GNPDA1	involved_in	GO:0006043	GO_REF:0000033	IBA	PANTHER:PTN000138938|UniProtKB:P46926	P	Glucosamine-6-phosphate deaminase 1	GNPDA1|GNPI|HLN|KIAA0060	protein	taxon:9606	20250902	GO_Central		
UniProtKB	P46926	GNPDA1	involved_in	GO:0006043	PMID:9438414	IMP		P	Glucosamine-6-phosphate deaminase 1	GNPDA1|GNPI|HLN|KIAA0060	protein	taxon:9606	20080312	UniProt		
UniProtKB	P46926	GNPDA1	involved_in	GO:0006043	Reactome:R-HSA-6799604	TAS		P	Glucosamine-6-phosphate deaminase 1	GNPDA1|GNPI|HLN|KIAA0060	protein	taxon:9606	20260316	Reactome		
UniProtKB	P46926	GNPDA1	involved_in	GO:0006044	GO_REF:0000002	IEA	InterPro:IPR004547|InterPro:IPR018321	P	Glucosamine-6-phosphate deaminase 1	GNPDA1|GNPI|HLN|KIAA0060	protein	taxon:9606	20260727	InterPro		
UniProtKB	P46926	GNPDA1	involved_in	GO:0006046	GO_REF:0000033	IBA	CGD:CAL0000199480|PANTHER:PTN000138938|UniProtKB:P0A759	P	Glucosamine-6-phosphate deaminase 1	GNPDA1|GNPI|HLN|KIAA0060	protein	taxon:9606	20170228	GO_Central		
UniProtKB	P46926	GNPDA1	involved_in	GO:0006048	GO_REF:0000041	IEA	UniPathway:UPA00113	P	Glucosamine-6-phosphate deaminase 1	GNPDA1|GNPI|HLN|KIAA0060	protein	taxon:9606	20260227	UniProt		
UniProtKB	P46926	GNPDA1	involved_in	GO:0006048	GO_REF:0000117	IEA	ARBA:ARBA00084680	P	Glucosamine-6-phosphate deaminase 1	GNPDA1|GNPI|HLN|KIAA0060	protein	taxon:9606	20260727	UniProt		
UniProtKB	P46926	GNPDA1	involved_in	GO:0006048	PMID:26887390	IMP		P	Glucosamine-6-phosphate deaminase 1	GNPDA1|GNPI|HLN|KIAA0060	protein	taxon:9606	20220110	UniProt		
UniProtKB	P46926	GNPDA1	involved_in	GO:0006091	PMID:9438414	IMP		P	Glucosamine-6-phosphate deaminase 1	GNPDA1|GNPI|HLN|KIAA0060	protein	taxon:9606	20080312	UniProt		
UniProtKB	P46926	GNPDA1	involved_in	GO:0007338	PMID:9714720	TAS		P	Glucosamine-6-phosphate deaminase 1	GNPDA1|GNPI|HLN|KIAA0060	protein	taxon:9606	20030904	PINC		
UniProtKB	P46926	GNPDA1	involved_in	GO:0019262	GO_REF:0000033	IBA	PANTHER:PTN000138938|UniProtKB:P0A759	P	Glucosamine-6-phosphate deaminase 1	GNPDA1|GNPI|HLN|KIAA0060	protein	taxon:9606	20170228	GO_Central		
UniProtKB	P46926	GNPDA1	is_active_in	GO:0005737	GO_REF:0000033	IBA	MGI:MGI:1347054|PANTHER:PTN000138938|UniProtKB:P0A759|UniProtKB:Q381A9	C	Glucosamine-6-phosphate deaminase 1	GNPDA1|GNPI|HLN|KIAA0060	protein	taxon:9606	20250902	GO_Central		
UniProtKB	P46926	GNPDA1	located_in	GO:0005737	GO_REF:0000024	ISS	UniProtKB:O88958	C	Glucosamine-6-phosphate deaminase 1	GNPDA1|GNPI|HLN|KIAA0060	protein	taxon:9606	20080312	UniProt		
UniProtKB	P46926	GNPDA1	located_in	GO:0005737	GO_REF:0000024	ISS	UniProtKB:O88958	C	Glucosamine-6-phosphate deaminase 1	GNPDA1|GNPI|HLN|KIAA0060	protein	taxon:9606	20241126	UniProt		
UniProtKB	P46926	GNPDA1	located_in	GO:0005737	GO_REF:0000044	IEA	UniProtKB-SubCell:SL-0086	C	Glucosamine-6-phosphate deaminase 1	GNPDA1|GNPI|HLN|KIAA0060	protein	taxon:9606	20260727	UniProt		
UniProtKB	P46926	GNPDA1	located_in	GO:0005737	GO_REF:0000107	IEA	UniProtKB:O88958|ensembl:ENSMUSP00000069081	C	Glucosamine-6-phosphate deaminase 1	GNPDA1|GNPI|HLN|KIAA0060	protein	taxon:9606	20260724	Ensembl		
UniProtKB	P46926	GNPDA1	located_in	GO:0005829	Reactome:R-HSA-6799604	TAS		C	Glucosamine-6-phosphate deaminase 1	GNPDA1|GNPI|HLN|KIAA0060	protein	taxon:9606	20150925	Reactome		
UniProtKB	P46926	GNPDA1	located_in	GO:0070062	PMID:19056867	HDA		C	Glucosamine-6-phosphate deaminase 1	GNPDA1|GNPI|HLN|KIAA0060	protein	taxon:9606	20131024	UniProt	part_of(UBERON:0001088)	
UniProtKB	P46926	GNPDA1	located_in	GO:0070062	PMID:19199708	HDA		C	Glucosamine-6-phosphate deaminase 1	GNPDA1|GNPI|HLN|KIAA0060	protein	taxon:9606	20131029	UniProt	part_of(UBERON:0001831)	
UniProtKB	P46934	NEDD4	acts_upstream_of	GO:0046755	PMID:15126635	IMP		P	E3 ubiquitin-protein ligase NEDD4	NEDD4|KIAA0093|NEDD4-1|RPF1|PIG53	protein	taxon:9606|taxon:11926	20200203	BHF-UCL		
UniProtKB	P46934	NEDD4	acts_upstream_of_or_within	GO:0016567	PMID:26280536	IDA		P	E3 ubiquitin-protein ligase NEDD4	NEDD4|KIAA0093|NEDD4-1|RPF1|PIG53	protein	taxon:9606	20161214	MGI		
UniProtKB	P46934	NEDD4	acts_upstream_of_or_within	GO:0045732	PMID:14973438	IDA		P	E3 ubiquitin-protein ligase NEDD4	NEDD4|KIAA0093|NEDD4-1|RPF1|PIG53	protein	taxon:9606	20101104	MGI		
UniProtKB	P46934	NEDD4	enables	GO:0004842	GO_REF:0000002	IEA	InterPro:IPR000569|InterPro:IPR035983	F	E3 ubiquitin-protein ligase NEDD4	NEDD4|KIAA0093|NEDD4-1|RPF1|PIG53	protein	taxon:9606	20260727	InterPro		
UniProtKB	P46934	NEDD4	enables	GO:0004842	PMID:17996703	IDA		F	E3 ubiquitin-protein ligase NEDD4	NEDD4|KIAA0093|NEDD4-1|RPF1|PIG53	protein	taxon:9606	20180501	WB	part_of(GO:0006511),part_of(GO:0006974),occurs_in(GO:0005634),has_input(UniProtKB:P24928)	
UniProtKB	P46934	NEDD4	enables	GO:0004842	PMID:17996703	IMP		F	E3 ubiquitin-protein ligase NEDD4	NEDD4|KIAA0093|NEDD4-1|RPF1|PIG53	protein	taxon:9606	20180501	WB	part_of(GO:0006511),part_of(GO:0006974),occurs_in(GO:0005634),has_input(UniProtKB:P24928)	
UniProtKB	P46934	NEDD4	enables	GO:0005515	PMID:10642508	IPI	UniProtKB:P37088	F	E3 ubiquitin-protein ligase NEDD4	NEDD4|KIAA0093|NEDD4-1|RPF1|PIG53	protein	taxon:9606	20081003	BHF-UCL		
UniProtKB	P46934	NEDD4	enables	GO:0005515	PMID:10642508	IPI	UniProtKB:P51168	F	E3 ubiquitin-protein ligase NEDD4	NEDD4|KIAA0093|NEDD4-1|RPF1|PIG53	protein	taxon:9606	20081003	BHF-UCL		
UniProtKB	P46934	NEDD4	enables	GO:0005515	PMID:10642508	IPI	UniProtKB:P51170	F	E3 ubiquitin-protein ligase NEDD4	NEDD4|KIAA0093|NEDD4-1|RPF1|PIG53	protein	taxon:9606	20081003	BHF-UCL		
UniProtKB	P46934	NEDD4	enables	GO:0005515	PMID:11359767	IPI	UniProtKB:P37088	F	E3 ubiquitin-protein ligase NEDD4	NEDD4|KIAA0093|NEDD4-1|RPF1|PIG53	protein	taxon:9606	20260725	IntAct		
UniProtKB	P46934	NEDD4	enables	GO:0005515	PMID:11359767	IPI	UniProtKB:P51168	F	E3 ubiquitin-protein ligase NEDD4	NEDD4|KIAA0093|NEDD4-1|RPF1|PIG53	protein	taxon:9606	20260725	IntAct		
UniProtKB	P46934	NEDD4	enables	GO:0005515	PMID:11598133	IPI	UniProtKB:Q9Y4G8	F	E3 ubiquitin-protein ligase NEDD4	NEDD4|KIAA0093|NEDD4-1|RPF1|PIG53	protein	taxon:9606	20130718	UniProt		
UniProtKB	P46934	NEDD4	enables	GO:0005515	PMID:12796489	IPI	UniProtKB:Q9NV92	F	E3 ubiquitin-protein ligase NEDD4	NEDD4|KIAA0093|NEDD4-1|RPF1|PIG53	protein	taxon:9606	20081003	BHF-UCL		
UniProtKB	P46934	NEDD4	enables	GO:0005515	PMID:15231748	IPI	UniProtKB:Q9Y3C5	F	E3 ubiquitin-protein ligase NEDD4	NEDD4|KIAA0093|NEDD4-1|RPF1|PIG53	protein	taxon:9606	20260725	IntAct		
UniProtKB	P46934	NEDD4	enables	GO:0005515	PMID:16118794	IPI	UniProtKB:Q99732	F	E3 ubiquitin-protein ligase NEDD4	NEDD4|KIAA0093|NEDD4-1|RPF1|PIG53	protein	taxon:9606	20260725	IntAct	occurs_in(GO:0005794)|occurs_in(GO:0005886)	
UniProtKB	P46934	NEDD4	enables	GO:0005515	PMID:17116753	IPI	UniProtKB:Q13571	F	E3 ubiquitin-protein ligase NEDD4	NEDD4|KIAA0093|NEDD4-1|RPF1|PIG53	protein	taxon:9606	20201005	ARUK-UCL		
UniProtKB	P46934	NEDD4	enables	GO:0005515	PMID:17719543	IPI	UniProtKB:P0CG47	F	E3 ubiquitin-protein ligase NEDD4	NEDD4|KIAA0093|NEDD4-1|RPF1|PIG53	protein	taxon:9606	20260725	IntAct		
UniProtKB	P46934	NEDD4	enables	GO:0005515	PMID:18305167	IPI	UniProtKB:P05161	F	E3 ubiquitin-protein ligase NEDD4	NEDD4|KIAA0093|NEDD4-1|RPF1|PIG53	protein	taxon:9606	20130605	UniProt		
UniProtKB	P46934	NEDD4	enables	GO:0005515	PMID:19345329	IPI	UniProtKB:P60484	F	E3 ubiquitin-protein ligase NEDD4	NEDD4|KIAA0093|NEDD4-1|RPF1|PIG53	protein	taxon:9606	20260725	IntAct		
UniProtKB	P46934	NEDD4	enables	GO:0005515	PMID:20086093	IPI	UniProtKB:O54967	F	E3 ubiquitin-protein ligase NEDD4	NEDD4|KIAA0093|NEDD4-1|RPF1|PIG53	protein	taxon:9606	20110301	UniProt		
UniProtKB	P46934	NEDD4	enables	GO:0005515	PMID:20159449	IPI	UniProtKB:P10114	F	E3 ubiquitin-protein ligase NEDD4	NEDD4|KIAA0093|NEDD4-1|RPF1|PIG53	protein	taxon:9606	20100906	UniProt		
UniProtKB	P46934	NEDD4	enables	GO:0005515	PMID:20159449	IPI	UniProtKB:Q9UKE5	F	E3 ubiquitin-protein ligase NEDD4	NEDD4|KIAA0093|NEDD4-1|RPF1|PIG53	protein	taxon:9606	20100906	UniProt		
UniProtKB	P46934	NEDD4	enables	GO:0005515	PMID:20491914	IPI	UniProtKB:Q16655	F	E3 ubiquitin-protein ligase NEDD4	NEDD4|KIAA0093|NEDD4-1|RPF1|PIG53	protein	taxon:9606	20260725	IntAct		
UniProtKB	P46934	NEDD4	enables	GO:0005515	PMID:20562859	IPI	UniProtKB:O95166	F	E3 ubiquitin-protein ligase NEDD4	NEDD4|KIAA0093|NEDD4-1|RPF1|PIG53	protein	taxon:9606	20260725	IntAct		
UniProtKB	P46934	NEDD4	enables	GO:0005515	PMID:20562859	IPI	UniProtKB:P60520	F	E3 ubiquitin-protein ligase NEDD4	NEDD4|KIAA0093|NEDD4-1|RPF1|PIG53	protein	taxon:9606	20260725	IntAct		
UniProtKB	P46934	NEDD4	enables	GO:0005515	PMID:20562859	IPI	UniProtKB:Q9GZQ8	F	E3 ubiquitin-protein ligase NEDD4	NEDD4|KIAA0093|NEDD4-1|RPF1|PIG53	protein	taxon:9606	20260725	IntAct		
UniProtKB	P46934	NEDD4	enables	GO:0005515	PMID:20562859	IPI	UniProtKB:Q9H0R8	F	E3 ubiquitin-protein ligase NEDD4	NEDD4|KIAA0093|NEDD4-1|RPF1|PIG53	protein	taxon:9606	20260725	IntAct		
UniProtKB	P46934	NEDD4	enables	GO:0005515	PMID:20676133	IPI	UniProtKB:Q9Y3C5	F	E3 ubiquitin-protein ligase NEDD4	NEDD4|KIAA0093|NEDD4-1|RPF1|PIG53	protein	taxon:9606	20260725	IntAct		
UniProtKB	P46934	NEDD4	enables	GO:0005515	PMID:21765395	IPI	UniProtKB:P11362	F	E3 ubiquitin-protein ligase NEDD4	NEDD4|KIAA0093|NEDD4-1|RPF1|PIG53	protein	taxon:9606	20260725	IntAct		
UniProtKB	P46934	NEDD4	enables	GO:0005515	PMID:21765395	IPI	UniProtKB:P51168	F	E3 ubiquitin-protein ligase NEDD4	NEDD4|KIAA0093|NEDD4-1|RPF1|PIG53	protein	taxon:9606	20260725	IntAct		
UniProtKB	P46934	NEDD4	enables	GO:0005515	PMID:22096579	IPI	UniProtKB:Q15012|UniProtKB:Q86VI4	F	E3 ubiquitin-protein ligase NEDD4	NEDD4|KIAA0093|NEDD4-1|RPF1|PIG53	protein	taxon:9606	20170823	UniProt		
UniProtKB	P46934	NEDD4	enables	GO:0005515	PMID:23166351	IPI	UniProtKB:P07550	F	E3 ubiquitin-protein ligase NEDD4	NEDD4|KIAA0093|NEDD4-1|RPF1|PIG53	protein	taxon:9606	20210818	UniProt		
UniProtKB	P46934	NEDD4	enables	GO:0005515	PMID:23208550	IPI	UniProtKB:Q96B67	F	E3 ubiquitin-protein ligase NEDD4	NEDD4|KIAA0093|NEDD4-1|RPF1|PIG53	protein	taxon:9606	20260725	IntAct		
UniProtKB	P46934	NEDD4	enables	GO:0005515	PMID:23236378	IPI	UniProtKB:Q96B67	F	E3 ubiquitin-protein ligase NEDD4	NEDD4|KIAA0093|NEDD4-1|RPF1|PIG53	protein	taxon:9606	20260725	IntAct		
UniProtKB	P46934	NEDD4	enables	GO:0005515	PMID:23665454	IPI	UniProtKB:P37088	F	E3 ubiquitin-protein ligase NEDD4	NEDD4|KIAA0093|NEDD4-1|RPF1|PIG53	protein	taxon:9606	20260725	IntAct		
UniProtKB	P46934	NEDD4	enables	GO:0005515	PMID:23686771	IPI	UniProtKB:Q07912	F	E3 ubiquitin-protein ligase NEDD4	NEDD4|KIAA0093|NEDD4-1|RPF1|PIG53	protein	taxon:9606	20161021	UniProt		
UniProtKB	P46934	NEDD4	enables	GO:0005515	PMID:23873930	IPI	UniProtKB:Q9BZD6	F	E3 ubiquitin-protein ligase NEDD4	NEDD4|KIAA0093|NEDD4-1|RPF1|PIG53	protein	taxon:9606	20201027	UniProt		
UniProtKB	P46934	NEDD4	enables	GO:0005515	PMID:23873930	IPI	UniProtKB:Q9BZD6	F	E3 ubiquitin-protein ligase NEDD4	NEDD4|KIAA0093|NEDD4-1|RPF1|PIG53	protein	taxon:9606	20260725	IntAct		
UniProtKB	P46934	NEDD4	enables	GO:0005515	PMID:24981860	IPI	UniProtKB:P0CG47	F	E3 ubiquitin-protein ligase NEDD4	NEDD4|KIAA0093|NEDD4-1|RPF1|PIG53	protein	taxon:9606	20260725	IntAct		
UniProtKB	P46934	NEDD4	enables	GO:0005515	PMID:24981860	IPI	UniProtKB:P62258	F	E3 ubiquitin-protein ligase NEDD4	NEDD4|KIAA0093|NEDD4-1|RPF1|PIG53	protein	taxon:9606	20260725	IntAct		
UniProtKB	P46934	NEDD4	enables	GO:0005515	PMID:25588945	IPI	UniProtKB:Q86VI4	F	E3 ubiquitin-protein ligase NEDD4	NEDD4|KIAA0093|NEDD4-1|RPF1|PIG53	protein	taxon:9606	20170825	UniProt		
UniProtKB	P46934	NEDD4	enables	GO:0005515	PMID:26854353	IPI	UniProtKB:Q86YD5	F	E3 ubiquitin-protein ligase NEDD4	NEDD4|KIAA0093|NEDD4-1|RPF1|PIG53	protein	taxon:9606	20210811	UniProt		
UniProtKB	P46934	NEDD4	enables	GO:0005515	PMID:27927196	IPI	UniProtKB:Q99732	F	E3 ubiquitin-protein ligase NEDD4	NEDD4|KIAA0093|NEDD4-1|RPF1|PIG53	protein	taxon:9606	20260725	IntAct	occurs_in(GO:0005794)|occurs_in(GO:0005886)	
UniProtKB	P46934	NEDD4	enables	GO:0005515	PMID:29455656	IPI	UniProtKB:P00533	F	E3 ubiquitin-protein ligase NEDD4	NEDD4|KIAA0093|NEDD4-1|RPF1|PIG53	protein	taxon:9606	20260725	IntAct		
UniProtKB	P46934	NEDD4	enables	GO:0005515	PMID:33961781	IPI	UniProtKB:O15165	F	E3 ubiquitin-protein ligase NEDD4	NEDD4|KIAA0093|NEDD4-1|RPF1|PIG53	protein	taxon:9606	20260725	IntAct		
UniProtKB	P46934	NEDD4	enables	GO:0005515	PMID:33961781	IPI	UniProtKB:Q15884	F	E3 ubiquitin-protein ligase NEDD4	NEDD4|KIAA0093|NEDD4-1|RPF1|PIG53	protein	taxon:9606	20260725	IntAct		
UniProtKB	P46934	NEDD4	enables	GO:0005515	PMID:33961781	IPI	UniProtKB:Q8N4L2	F	E3 ubiquitin-protein ligase NEDD4	NEDD4|KIAA0093|NEDD4-1|RPF1|PIG53	protein	taxon:9606	20260725	IntAct		
UniProtKB	P46934	NEDD4	enables	GO:0005515	PMID:33961781	IPI	UniProtKB:Q8TB68	F	E3 ubiquitin-protein ligase NEDD4	NEDD4|KIAA0093|NEDD4-1|RPF1|PIG53	protein	taxon:9606	20260725	IntAct		
UniProtKB	P46934	NEDD4	enables	GO:0005515	PMID:33961781	IPI	UniProtKB:Q96B67	F	E3 ubiquitin-protein ligase NEDD4	NEDD4|KIAA0093|NEDD4-1|RPF1|PIG53	protein	taxon:9606	20260725	IntAct		
UniProtKB	P46934	NEDD4	enables	GO:0005515	PMID:33961781	IPI	UniProtKB:Q96PG2	F	E3 ubiquitin-protein ligase NEDD4	NEDD4|KIAA0093|NEDD4-1|RPF1|PIG53	protein	taxon:9606	20260725	IntAct		
UniProtKB	P46934	NEDD4	enables	GO:0005515	PMID:33961781	IPI	UniProtKB:Q99732	F	E3 ubiquitin-protein ligase NEDD4	NEDD4|KIAA0093|NEDD4-1|RPF1|PIG53	protein	taxon:9606	20260725	IntAct	occurs_in(GO:0005794)|occurs_in(GO:0005886)	
UniProtKB	P46934	NEDD4	enables	GO:0005515	PMID:33961781	IPI	UniProtKB:Q9BZD6	F	E3 ubiquitin-protein ligase NEDD4	NEDD4|KIAA0093|NEDD4-1|RPF1|PIG53	protein	taxon:9606	20260725	IntAct		
UniProtKB	P46934	NEDD4	enables	GO:0005515	PMID:33961781	IPI	UniProtKB:Q9NW97	F	E3 ubiquitin-protein ligase NEDD4	NEDD4|KIAA0093|NEDD4-1|RPF1|PIG53	protein	taxon:9606	20260725	IntAct		
UniProtKB	P46934	NEDD4	enables	GO:0005515	PMID:35044719	IPI	UniProtKB:O15165	F	E3 ubiquitin-protein ligase NEDD4	NEDD4|KIAA0093|NEDD4-1|RPF1|PIG53	protein	taxon:9606	20260725	IntAct		
UniProtKB	P46934	NEDD4	enables	GO:0005515	PMID:35044719	IPI	UniProtKB:O15350	F	E3 ubiquitin-protein ligase NEDD4	NEDD4|KIAA0093|NEDD4-1|RPF1|PIG53	protein	taxon:9606	20260725	IntAct		
UniProtKB	P46934	NEDD4	enables	GO:0005515	PMID:35044719	IPI	UniProtKB:Q15884	F	E3 ubiquitin-protein ligase NEDD4	NEDD4|KIAA0093|NEDD4-1|RPF1|PIG53	protein	taxon:9606	20260725	IntAct		
UniProtKB	P46934	NEDD4	enables	GO:0005515	PMID:35044719	IPI	UniProtKB:Q8TB68	F	E3 ubiquitin-protein ligase NEDD4	NEDD4|KIAA0093|NEDD4-1|RPF1|PIG53	protein	taxon:9606	20260725	IntAct		
UniProtKB	P46934	NEDD4	enables	GO:0005515	PMID:35044719	IPI	UniProtKB:Q96PG2	F	E3 ubiquitin-protein ligase NEDD4	NEDD4|KIAA0093|NEDD4-1|RPF1|PIG53	protein	taxon:9606	20260725	IntAct		
UniProtKB	P46934	NEDD4	enables	GO:0005515	PMID:35044719	IPI	UniProtKB:Q96PN7	F	E3 ubiquitin-protein ligase NEDD4	NEDD4|KIAA0093|NEDD4-1|RPF1|PIG53	protein	taxon:9606	20260725	IntAct		
UniProtKB	P46934	NEDD4	enables	GO:0005515	PMID:35044719	IPI	UniProtKB:Q9BZD6	F	E3 ubiquitin-protein ligase NEDD4	NEDD4|KIAA0093|NEDD4-1|RPF1|PIG53	protein	taxon:9606	20260725	IntAct		
UniProtKB	P46934	NEDD4	enables	GO:0005515	PMID:35044719	IPI	UniProtKB:Q9GZQ8	F	E3 ubiquitin-protein ligase NEDD4	NEDD4|KIAA0093|NEDD4-1|RPF1|PIG53	protein	taxon:9606	20260725	IntAct		
UniProtKB	P46934	NEDD4	enables	GO:0005515	PMID:35044719	IPI	UniProtKB:Q9P2Y5	F	E3 ubiquitin-protein ligase NEDD4	NEDD4|KIAA0093|NEDD4-1|RPF1|PIG53	protein	taxon:9606	20260725	IntAct		
UniProtKB	P46934	NEDD4	enables	GO:0005515	PMID:35044719	IPI	UniProtKB:Q9Y3C5	F	E3 ubiquitin-protein ligase NEDD4	NEDD4|KIAA0093|NEDD4-1|RPF1|PIG53	protein	taxon:9606	20260725	IntAct		
UniProtKB	P46934	NEDD4	enables	GO:0005515	PMID:36931259	IPI	UniProtKB:P62258	F	E3 ubiquitin-protein ligase NEDD4	NEDD4|KIAA0093|NEDD4-1|RPF1|PIG53	protein	taxon:9606	20260725	IntAct		
UniProtKB	P46934	NEDD4	enables	GO:0005515	PMID:37100772	IPI	UniProtKB:P28282	F	E3 ubiquitin-protein ligase NEDD4	NEDD4|KIAA0093|NEDD4-1|RPF1|PIG53	protein	taxon:9606	20260725	IntAct		
UniProtKB	P46934	NEDD4	enables	GO:0005515	PMID:37100772	IPI	UniProtKB:Q5XX06	F	E3 ubiquitin-protein ligase NEDD4	NEDD4|KIAA0093|NEDD4-1|RPF1|PIG53	protein	taxon:9606	20260725	IntAct		
UniProtKB	P46934	NEDD4	enables	GO:0005515	PMID:37100772	IPI	UniProtKB:Q9Y3C5	F	E3 ubiquitin-protein ligase NEDD4	NEDD4|KIAA0093|NEDD4-1|RPF1|PIG53	protein	taxon:9606	20260725	IntAct		
UniProtKB	P46934	NEDD4	enables	GO:0005515	PMID:37219487	IPI	UniProtKB:O15350	F	E3 ubiquitin-protein ligase NEDD4	NEDD4|KIAA0093|NEDD4-1|RPF1|PIG53	protein	taxon:9606	20260725	IntAct		
UniProtKB	P46934	NEDD4	enables	GO:0005515	PMID:37219487	IPI	UniProtKB:Q16655	F	E3 ubiquitin-protein ligase NEDD4	NEDD4|KIAA0093|NEDD4-1|RPF1|PIG53	protein	taxon:9606	20260725	IntAct		
UniProtKB	P46934	NEDD4	enables	GO:0005515	PMID:37219487	IPI	UniProtKB:Q8N4L2	F	E3 ubiquitin-protein ligase NEDD4	NEDD4|KIAA0093|NEDD4-1|RPF1|PIG53	protein	taxon:9606	20260725	IntAct		
UniProtKB	P46934	NEDD4	enables	GO:0005515	PMID:37219487	IPI	UniProtKB:Q96PN7	F	E3 ubiquitin-protein ligase NEDD4	NEDD4|KIAA0093|NEDD4-1|RPF1|PIG53	protein	taxon:9606	20260725	IntAct		
UniProtKB	P46934	NEDD4	enables	GO:0005515	PMID:37219487	IPI	UniProtKB:Q9BZD6	F	E3 ubiquitin-protein ligase NEDD4	NEDD4|KIAA0093|NEDD4-1|RPF1|PIG53	protein	taxon:9606	20260725	IntAct		
UniProtKB	P46934	NEDD4	enables	GO:0005515	PMID:37219487	IPI	UniProtKB:Q9NW97	F	E3 ubiquitin-protein ligase NEDD4	NEDD4|KIAA0093|NEDD4-1|RPF1|PIG53	protein	taxon:9606	20260725	IntAct		
UniProtKB	P46934	NEDD4	enables	GO:0005515	PMID:37219487	IPI	UniProtKB:Q9P2Y5	F	E3 ubiquitin-protein ligase NEDD4	NEDD4|KIAA0093|NEDD4-1|RPF1|PIG53	protein	taxon:9606	20260725	IntAct		
UniProtKB	P46934	NEDD4	enables	GO:0005515	PMID:38270169	IPI	UniProtKB:Q96B67	F	E3 ubiquitin-protein ligase NEDD4	NEDD4|KIAA0093|NEDD4-1|RPF1|PIG53	protein	taxon:9606	20260725	IntAct		
UniProtKB	P46934	NEDD4	enables	GO:0005515	PMID:39009827	IPI	UniProtKB:P51168	F	E3 ubiquitin-protein ligase NEDD4	NEDD4|KIAA0093|NEDD4-1|RPF1|PIG53	protein	taxon:9606	20260725	IntAct		
UniProtKB	P46934	NEDD4	enables	GO:0005515	PMID:40205054	IPI	UniProtKB:O15165	F	E3 ubiquitin-protein ligase NEDD4	NEDD4|KIAA0093|NEDD4-1|RPF1|PIG53	protein	taxon:9606	20260725	IntAct		
UniProtKB	P46934	NEDD4	enables	GO:0005515	PMID:40205054	IPI	UniProtKB:Q15884	F	E3 ubiquitin-protein ligase NEDD4	NEDD4|KIAA0093|NEDD4-1|RPF1|PIG53	protein	taxon:9606	20260725	IntAct		
UniProtKB	P46934	NEDD4	enables	GO:0005515	PMID:40205054	IPI	UniProtKB:Q96B67	F	E3 ubiquitin-protein ligase NEDD4	NEDD4|KIAA0093|NEDD4-1|RPF1|PIG53	protein	taxon:9606	20260725	IntAct		
UniProtKB	P46934	NEDD4	enables	GO:0005515	PMID:9305852	IPI	UniProtKB:Q16621	F	E3 ubiquitin-protein ligase NEDD4	NEDD4|KIAA0093|NEDD4-1|RPF1|PIG53	protein	taxon:9606	20081003	BHF-UCL		
UniProtKB	P46934	NEDD4	enables	GO:0005515	PMID:9990509	IPI	UniProtKB:P68036	F	E3 ubiquitin-protein ligase NEDD4	NEDD4|KIAA0093|NEDD4-1|RPF1|PIG53	protein	taxon:9606	20081003	BHF-UCL		
UniProtKB	P46934	NEDD4	enables	GO:0016248	PMID:10642508	IDA		F	E3 ubiquitin-protein ligase NEDD4	NEDD4|KIAA0093|NEDD4-1|RPF1|PIG53	protein	taxon:9606	20241228	BHF-UCL	has_input(UniProtKB:P37088)	
UniProtKB	P46934	NEDD4	enables	GO:0019870	GO_REF:0000117	IEA	ARBA:ARBA00026545	F	E3 ubiquitin-protein ligase NEDD4	NEDD4|KIAA0093|NEDD4-1|RPF1|PIG53	protein	taxon:9606	20260727	UniProt		
UniProtKB	P46934	NEDD4	enables	GO:0019870	PMID:17289006	IDA		F	E3 ubiquitin-protein ligase NEDD4	NEDD4|KIAA0093|NEDD4-1|RPF1|PIG53	protein	taxon:9606	20250205	BHF-UCL	has_input(UniProtKB:P51787)	
UniProtKB	P46934	NEDD4	enables	GO:0019871	GO_REF:0000033	IBA	MGI:MGI:1933754|MGI:MGI:97297|PANTHER:PTN000135067|UniProtKB:P46934|UniProtKB:Q96PU5	F	E3 ubiquitin-protein ligase NEDD4	NEDD4|KIAA0093|NEDD4-1|RPF1|PIG53	protein	taxon:9606	20200313	GO_Central		
UniProtKB	P46934	NEDD4	enables	GO:0019871	GO_REF:0000107	IEA	UniProtKB:P46935|ensembl:ENSMUSP00000034740	F	E3 ubiquitin-protein ligase NEDD4	NEDD4|KIAA0093|NEDD4-1|RPF1|PIG53	protein	taxon:9606	20260724	Ensembl		
UniProtKB	P46934	NEDD4	enables	GO:0019871	GO_REF:0000117	IEA	ARBA:ARBA00085558	F	E3 ubiquitin-protein ligase NEDD4	NEDD4|KIAA0093|NEDD4-1|RPF1|PIG53	protein	taxon:9606	20260727	UniProt		
UniProtKB	P46934	NEDD4	enables	GO:0019871	PMID:10642508	IDA		F	E3 ubiquitin-protein ligase NEDD4	NEDD4|KIAA0093|NEDD4-1|RPF1|PIG53	protein	taxon:9606	20081003	BHF-UCL		
UniProtKB	P46934	NEDD4	enables	GO:0019899	PMID:26006083	IPI	UniProtKB:P08183	F	E3 ubiquitin-protein ligase NEDD4	NEDD4|KIAA0093|NEDD4-1|RPF1|PIG53	protein	taxon:9606	20190805	ARUK-UCL	occurs_in(UBERON:0003499),occurs_in(UBERON:0001982),occurs_in(GO:0016020)	
UniProtKB	P46934	NEDD4	enables	GO:0019904	PMID:12907594	IPI	UniProtKB:Q969W9	F	E3 ubiquitin-protein ligase NEDD4	NEDD4|KIAA0093|NEDD4-1|RPF1|PIG53	protein	taxon:9606	20081006	UniProt		
UniProtKB	P46934	NEDD4	enables	GO:0031698	PMID:18544533	IDA		F	E3 ubiquitin-protein ligase NEDD4	NEDD4|KIAA0093|NEDD4-1|RPF1|PIG53	protein	taxon:9606	20081006	UniProt		
UniProtKB	P46934	NEDD4	enables	GO:0035255	GO_REF:0000107	IEA	UniProtKB:P46935|ensembl:ENSMUSP00000034740	F	E3 ubiquitin-protein ligase NEDD4	NEDD4|KIAA0093|NEDD4-1|RPF1|PIG53	protein	taxon:9606	20260724	Ensembl		
UniProtKB	P46934	NEDD4	enables	GO:0043130	PMID:9990509	IDA		F	E3 ubiquitin-protein ligase NEDD4	NEDD4|KIAA0093|NEDD4-1|RPF1|PIG53	protein	taxon:9606	20090715	BHF-UCL		
UniProtKB	P46934	NEDD4	enables	GO:0044325	PMID:17289006	IPI	UniProtKB:P51787	F	E3 ubiquitin-protein ligase NEDD4	NEDD4|KIAA0093|NEDD4-1|RPF1|PIG53	protein	taxon:9606	20250205	BHF-UCL		
UniProtKB	P46934	NEDD4	enables	GO:0050815	GO_REF:0000024	ISS	UniProtKB:P46935	F	E3 ubiquitin-protein ligase NEDD4	NEDD4|KIAA0093|NEDD4-1|RPF1|PIG53	protein	taxon:9606	20081003	BHF-UCL		
UniProtKB	P46934	NEDD4	enables	GO:0050815	GO_REF:0000107	IEA	UniProtKB:P46935|ensembl:ENSMUSP00000034740	F	E3 ubiquitin-protein ligase NEDD4	NEDD4|KIAA0093|NEDD4-1|RPF1|PIG53	protein	taxon:9606	20260724	Ensembl		
UniProtKB	P46934	NEDD4	enables	GO:0050816	GO_REF:0000024	ISS	UniProtKB:P46935	F	E3 ubiquitin-protein ligase NEDD4	NEDD4|KIAA0093|NEDD4-1|RPF1|PIG53	protein	taxon:9606	20081003	BHF-UCL		
UniProtKB	P46934	NEDD4	enables	GO:0050816	GO_REF:0000107	IEA	UniProtKB:P46935|ensembl:ENSMUSP00000034740	F	E3 ubiquitin-protein ligase NEDD4	NEDD4|KIAA0093|NEDD4-1|RPF1|PIG53	protein	taxon:9606	20260724	Ensembl		
UniProtKB	P46934	NEDD4	enables	GO:0061630	GO_REF:0000003	IEA	EC:2.3.2.26	F	E3 ubiquitin-protein ligase NEDD4	NEDD4|KIAA0093|NEDD4-1|RPF1|PIG53	protein	taxon:9606	20260727	UniProt		
UniProtKB	P46934	NEDD4	enables	GO:0061630	GO_REF:0000033	IBA	FB:FBgn0003557|FB:FBgn0029006|FB:FBgn0259174|FB:FBgn0261931|MGI:MGI:1202301|MGI:MGI:1861728|MGI:MGI:1913563|MGI:MGI:1914144|MGI:MGI:1923038|MGI:MGI:1926884|MGI:MGI:1933754|MGI:MGI:97297|PANTHER:PTN008515277|PomBase:SPAC11G7.02|PomBase:SPAC1805.15c|SGD:S000000927|UniProtKB:O00308|UniProtKB:O15033|UniProtKB:P46934|UniProtKB:Q7Z6Z7|UniProtKB:Q96J02|UniProtKB:Q96PU5|UniProtKB:Q9H0M0|UniProtKB:Q9HAU4|UniProtKB:Q9HCE7|WB:WBGene00007009	F	E3 ubiquitin-protein ligase NEDD4	NEDD4|KIAA0093|NEDD4-1|RPF1|PIG53	protein	taxon:9606	20260528	GO_Central		
UniProtKB	P46934	NEDD4	enables	GO:0061630	GO_REF:0000107	IEA	UniProtKB:P46935|ensembl:ENSMUSP00000034740	F	E3 ubiquitin-protein ligase NEDD4	NEDD4|KIAA0093|NEDD4-1|RPF1|PIG53	protein	taxon:9606	20260724	Ensembl		
UniProtKB	P46934	NEDD4	enables	GO:0061630	GO_REF:0000117	IEA	ARBA:ARBA00028366	F	E3 ubiquitin-protein ligase NEDD4	NEDD4|KIAA0093|NEDD4-1|RPF1|PIG53	protein	taxon:9606	20260727	UniProt		
UniProtKB	P46934	NEDD4	enables	GO:0061630	PMID:11342538	IDA		F	E3 ubiquitin-protein ligase NEDD4	NEDD4|KIAA0093|NEDD4-1|RPF1|PIG53	protein	taxon:9606	20220615	UniProt		
UniProtKB	P46934	NEDD4	enables	GO:0061630	PMID:17116753	IDA		F	E3 ubiquitin-protein ligase NEDD4	NEDD4|KIAA0093|NEDD4-1|RPF1|PIG53	protein	taxon:9606	20201005	ARUK-UCL	has_input(UniProtKB:Q9NZ52)	
UniProtKB	P46934	NEDD4	enables	GO:0061630	PMID:17996703	IDA		F	E3 ubiquitin-protein ligase NEDD4	NEDD4|KIAA0093|NEDD4-1|RPF1|PIG53	protein	taxon:9606	20230714	BHF-UCL	part_of(GO:0000122),part_of(GO:0006974)	
UniProtKB	P46934	NEDD4	enables	GO:0061630	PMID:20086093	IDA		F	E3 ubiquitin-protein ligase NEDD4	NEDD4|KIAA0093|NEDD4-1|RPF1|PIG53	protein	taxon:9606	20141218	BHF-UCL	has_input(UniProtKB:Q07912)	
UniProtKB	P46934	NEDD4	enables	GO:0061630	PMID:26006083	IDA		F	E3 ubiquitin-protein ligase NEDD4	NEDD4|KIAA0093|NEDD4-1|RPF1|PIG53	protein	taxon:9606	20190805	ARUK-UCL	has_input(UniProtKB:P08183),occurs_in(UBERON:0003499),occurs_in(UBERON:0001982),occurs_in(GO:0016020)	
UniProtKB	P46934	NEDD4	enables	GO:0061630	PMID:34880843	IDA		F	E3 ubiquitin-protein ligase NEDD4	NEDD4|KIAA0093|NEDD4-1|RPF1|PIG53	protein	taxon:9606	20220117	UniProt	has_input(UniProtKB:Q7Z434),directly_positively_regulates(GO:0035591)	
UniProtKB	P46934	NEDD4	enables	GO:0061630	Reactome:R-HSA-6807134	TAS		F	E3 ubiquitin-protein ligase NEDD4	NEDD4|KIAA0093|NEDD4-1|RPF1|PIG53	protein	taxon:9606	20260222	Reactome		
UniProtKB	P46934	NEDD4	enables	GO:0070063	PMID:17996703	IPI	UniProtKB:P24928	F	E3 ubiquitin-protein ligase NEDD4	NEDD4|KIAA0093|NEDD4-1|RPF1|PIG53	protein	taxon:9606	20081007	BHF-UCL		
UniProtKB	P46934	NEDD4	enables	GO:0070064	GO_REF:0000107	IEA	UniProtKB:P46935|ensembl:ENSMUSP00000034740	F	E3 ubiquitin-protein ligase NEDD4	NEDD4|KIAA0093|NEDD4-1|RPF1|PIG53	protein	taxon:9606	20260724	Ensembl		
UniProtKB	P46934	NEDD4	enables	GO:0070064	PMID:11342538	IPI	UniProtKB:Q15038	F	E3 ubiquitin-protein ligase NEDD4	NEDD4|KIAA0093|NEDD4-1|RPF1|PIG53	protein	taxon:9606	20081007	UniProt		
UniProtKB	P46934	NEDD4	enables	GO:0070064	PMID:15126635	IMP		F	E3 ubiquitin-protein ligase NEDD4	NEDD4|KIAA0093|NEDD4-1|RPF1|PIG53	protein	taxon:9606	20081007	BHF-UCL		
UniProtKB	P46934	NEDD4	involved_in	GO:0000122	PMID:17996703	IMP		P	E3 ubiquitin-protein ligase NEDD4	NEDD4|KIAA0093|NEDD4-1|RPF1|PIG53	protein	taxon:9606	20230714	BHF-UCL	part_of(GO:0006974)	
UniProtKB	P46934	NEDD4	involved_in	GO:0006511	GO_REF:0000033	IBA	FB:FBgn0029006|MGI:MGI:1202301|MGI:MGI:1861728|MGI:MGI:1913563|MGI:MGI:1914144|MGI:MGI:1915747|MGI:MGI:1923038|MGI:MGI:1926884|MGI:MGI:1933754|MGI:MGI:97297|PANTHER:PTN008515277|SGD:S000000927|SGD:S000002865|UniProtKB:O00308|UniProtKB:O15033|UniProtKB:P46934|UniProtKB:Q5BDP1|UniProtKB:Q8IYU2|UniProtKB:Q96J02|UniProtKB:Q96PU5|UniProtKB:Q9HAU4|UniProtKB:Q9HCE7	P	E3 ubiquitin-protein ligase NEDD4	NEDD4|KIAA0093|NEDD4-1|RPF1|PIG53	protein	taxon:9606	20260528	GO_Central		
UniProtKB	P46934	NEDD4	involved_in	GO:0006511	GO_REF:0000117	IEA	ARBA:ARBA00026385	P	E3 ubiquitin-protein ligase NEDD4	NEDD4|KIAA0093|NEDD4-1|RPF1|PIG53	protein	taxon:9606	20260727	UniProt		
UniProtKB	P46934	NEDD4	involved_in	GO:0006511	PMID:11342538	IDA		P	E3 ubiquitin-protein ligase NEDD4	NEDD4|KIAA0093|NEDD4-1|RPF1|PIG53	protein	taxon:9606	20220615	UniProt		
UniProtKB	P46934	NEDD4	involved_in	GO:0006511	PMID:17218260	IMP		P	E3 ubiquitin-protein ligase NEDD4	NEDD4|KIAA0093|NEDD4-1|RPF1|PIG53	protein	taxon:9606	20081003	BHF-UCL		
UniProtKB	P46934	NEDD4	involved_in	GO:0006511	PMID:17996703	IMP		P	E3 ubiquitin-protein ligase NEDD4	NEDD4|KIAA0093|NEDD4-1|RPF1|PIG53	protein	taxon:9606	20081003	BHF-UCL		
UniProtKB	P46934	NEDD4	involved_in	GO:0006511	PMID:20086093	IDA		P	E3 ubiquitin-protein ligase NEDD4	NEDD4|KIAA0093|NEDD4-1|RPF1|PIG53	protein	taxon:9606	20120308	BHF-UCL		
UniProtKB	P46934	NEDD4	involved_in	GO:0006511	PMID:26263374	IDA		P	E3 ubiquitin-protein ligase NEDD4	NEDD4|KIAA0093|NEDD4-1|RPF1|PIG53	protein	taxon:9606	20171121	CACAO		
UniProtKB	P46934	NEDD4	involved_in	GO:0006622	PMID:17116753	IPI	UniProtKB:Q9NZ52	P	E3 ubiquitin-protein ligase NEDD4	NEDD4|KIAA0093|NEDD4-1|RPF1|PIG53	protein	taxon:9606	20201005	ARUK-UCL	has_input(UniProtKB:Q13571),occurs_in(CL:0000451)	
UniProtKB	P46934	NEDD4	involved_in	GO:0006974	PMID:17996703	IMP		P	E3 ubiquitin-protein ligase NEDD4	NEDD4|KIAA0093|NEDD4-1|RPF1|PIG53	protein	taxon:9606	20230714	BHF-UCL		
UniProtKB	P46934	NEDD4	involved_in	GO:0007041	PMID:18544533	IDA		P	E3 ubiquitin-protein ligase NEDD4	NEDD4|KIAA0093|NEDD4-1|RPF1|PIG53	protein	taxon:9606	20081006	UniProt		
UniProtKB	P46934	NEDD4	involved_in	GO:0007528	GO_REF:0000033	IBA	MGI:MGI:97297|PANTHER:PTN002600410	P	E3 ubiquitin-protein ligase NEDD4	NEDD4|KIAA0093|NEDD4-1|RPF1|PIG53	protein	taxon:9606	20200313	GO_Central		
UniProtKB	P46934	NEDD4	involved_in	GO:0010646	GO_REF:0000117	IEA	ARBA:ARBA00026589	P	E3 ubiquitin-protein ligase NEDD4	NEDD4|KIAA0093|NEDD4-1|RPF1|PIG53	protein	taxon:9606	20260727	UniProt		
UniProtKB	P46934	NEDD4	involved_in	GO:0010766	GO_REF:0000117	IEA	ARBA:ARBA00085251	P	E3 ubiquitin-protein ligase NEDD4	NEDD4|KIAA0093|NEDD4-1|RPF1|PIG53	protein	taxon:9606	20260727	UniProt		
UniProtKB	P46934	NEDD4	involved_in	GO:0010766	PMID:10642508	IDA		P	E3 ubiquitin-protein ligase NEDD4	NEDD4|KIAA0093|NEDD4-1|RPF1|PIG53	protein	taxon:9606	20081007	UniProt		
UniProtKB	P46934	NEDD4	involved_in	GO:0016241	PMID:25809873	TAS		P	E3 ubiquitin-protein ligase NEDD4	NEDD4|KIAA0093|NEDD4-1|RPF1|PIG53	protein	taxon:9606	20160217	ParkinsonsUK-UCL		
UniProtKB	P46934	NEDD4	involved_in	GO:0016567	GO_REF:0000041	IEA	UniPathway:UPA00143	P	E3 ubiquitin-protein ligase NEDD4	NEDD4|KIAA0093|NEDD4-1|RPF1|PIG53	protein	taxon:9606	20260227	UniProt		
UniProtKB	P46934	NEDD4	involved_in	GO:0016567	GO_REF:0000117	IEA	ARBA:ARBA00027966	P	E3 ubiquitin-protein ligase NEDD4	NEDD4|KIAA0093|NEDD4-1|RPF1|PIG53	protein	taxon:9606	20260727	UniProt		
UniProtKB	P46934	NEDD4	involved_in	GO:0016567	PMID:17116753	IDA		P	E3 ubiquitin-protein ligase NEDD4	NEDD4|KIAA0093|NEDD4-1|RPF1|PIG53	protein	taxon:9606	20201005	ARUK-UCL	has_input(UniProtKB:Q9NZ52)	
UniProtKB	P46934	NEDD4	involved_in	GO:0016567	PMID:17996703	IDA		P	E3 ubiquitin-protein ligase NEDD4	NEDD4|KIAA0093|NEDD4-1|RPF1|PIG53	protein	taxon:9606	20141218	BHF-UCL		
UniProtKB	P46934	NEDD4	involved_in	GO:0016567	PMID:18305167	IDA		P	E3 ubiquitin-protein ligase NEDD4	NEDD4|KIAA0093|NEDD4-1|RPF1|PIG53	protein	taxon:9606	20130605	UniProt		
UniProtKB	P46934	NEDD4	involved_in	GO:0016567	PMID:25631046	IDA		P	E3 ubiquitin-protein ligase NEDD4	NEDD4|KIAA0093|NEDD4-1|RPF1|PIG53	protein	taxon:9606	20150704	UniProt		
UniProtKB	P46934	NEDD4	involved_in	GO:0023051	GO_REF:0000117	IEA	ARBA:ARBA00026307	P	E3 ubiquitin-protein ligase NEDD4	NEDD4|KIAA0093|NEDD4-1|RPF1|PIG53	protein	taxon:9606	20260727	UniProt		
UniProtKB	P46934	NEDD4	involved_in	GO:0030948	GO_REF:0000024	ISS	UniProtKB:P46935	P	E3 ubiquitin-protein ligase NEDD4	NEDD4|KIAA0093|NEDD4-1|RPF1|PIG53	protein	taxon:9606	20100224	UniProt		
UniProtKB	P46934	NEDD4	involved_in	GO:0030948	GO_REF:0000107	IEA	UniProtKB:P46935|ensembl:ENSMUSP00000034740	P	E3 ubiquitin-protein ligase NEDD4	NEDD4|KIAA0093|NEDD4-1|RPF1|PIG53	protein	taxon:9606	20260724	Ensembl		
UniProtKB	P46934	NEDD4	involved_in	GO:0031175	GO_REF:0000033	IBA	PANTHER:PTN002600410|UniProtKB:P46934	P	E3 ubiquitin-protein ligase NEDD4	NEDD4|KIAA0093|NEDD4-1|RPF1|PIG53	protein	taxon:9606	20240709	GO_Central		
UniProtKB	P46934	NEDD4	involved_in	GO:0031175	PMID:9990509	IEP		P	E3 ubiquitin-protein ligase NEDD4	NEDD4|KIAA0093|NEDD4-1|RPF1|PIG53	protein	taxon:9606	20081003	BHF-UCL		
UniProtKB	P46934	NEDD4	involved_in	GO:0031623	GO_REF:0000033	IBA	PANTHER:PTN002600410|UniProtKB:P46934	P	E3 ubiquitin-protein ligase NEDD4	NEDD4|KIAA0093|NEDD4-1|RPF1|PIG53	protein	taxon:9606	20200313	GO_Central		
UniProtKB	P46934	NEDD4	involved_in	GO:0031623	PMID:18544533	IDA		P	E3 ubiquitin-protein ligase NEDD4	NEDD4|KIAA0093|NEDD4-1|RPF1|PIG53	protein	taxon:9606	20081006	UniProt		
UniProtKB	P46934	NEDD4	involved_in	GO:0032801	GO_REF:0000033	IBA	PANTHER:PTN002600410|UniProtKB:P46934	P	E3 ubiquitin-protein ligase NEDD4	NEDD4|KIAA0093|NEDD4-1|RPF1|PIG53	protein	taxon:9606	20200313	GO_Central		
UniProtKB	P46934	NEDD4	involved_in	GO:0032801	PMID:18544533	IDA		P	E3 ubiquitin-protein ligase NEDD4	NEDD4|KIAA0093|NEDD4-1|RPF1|PIG53	protein	taxon:9606	20081006	UniProt		
UniProtKB	P46934	NEDD4	involved_in	GO:0034644	PMID:17996703	IMP		P	E3 ubiquitin-protein ligase NEDD4	NEDD4|KIAA0093|NEDD4-1|RPF1|PIG53	protein	taxon:9606	20081003	BHF-UCL		
UniProtKB	P46934	NEDD4	involved_in	GO:0042176	GO_REF:0000117	IEA	ARBA:ARBA00027460	P	E3 ubiquitin-protein ligase NEDD4	NEDD4|KIAA0093|NEDD4-1|RPF1|PIG53	protein	taxon:9606	20260727	UniProt		
UniProtKB	P46934	NEDD4	involved_in	GO:0042391	PMID:17289006	IDA		P	E3 ubiquitin-protein ligase NEDD4	NEDD4|KIAA0093|NEDD4-1|RPF1|PIG53	protein	taxon:9606	20120801	BHF-UCL		
UniProtKB	P46934	NEDD4	involved_in	GO:0042921	PMID:8649367	IDA		P	E3 ubiquitin-protein ligase NEDD4	NEDD4|KIAA0093|NEDD4-1|RPF1|PIG53	protein	taxon:9606	20081003	BHF-UCL		
UniProtKB	P46934	NEDD4	involved_in	GO:0043162	PMID:20086093	IMP		P	E3 ubiquitin-protein ligase NEDD4	NEDD4|KIAA0093|NEDD4-1|RPF1|PIG53	protein	taxon:9606	20120308	BHF-UCL		
UniProtKB	P46934	NEDD4	involved_in	GO:0044111	PMID:15126635	IMP		P	E3 ubiquitin-protein ligase NEDD4	NEDD4|KIAA0093|NEDD4-1|RPF1|PIG53	protein	taxon:9606|taxon:11926	20091001	UniProt		
UniProtKB	P46934	NEDD4	involved_in	GO:0046824	PMID:17218261	IDA		P	E3 ubiquitin-protein ligase NEDD4	NEDD4|KIAA0093|NEDD4-1|RPF1|PIG53	protein	taxon:9606	20081003	BHF-UCL		
UniProtKB	P46934	NEDD4	involved_in	GO:0048814	GO_REF:0000024	ISS	UniProtKB:P46935	P	E3 ubiquitin-protein ligase NEDD4	NEDD4|KIAA0093|NEDD4-1|RPF1|PIG53	protein	taxon:9606	20100906	UniProt		
UniProtKB	P46934	NEDD4	involved_in	GO:0048814	GO_REF:0000033	IBA	MGI:MGI:97297|PANTHER:PTN000882924|RGD:3157	P	E3 ubiquitin-protein ligase NEDD4	NEDD4|KIAA0093|NEDD4-1|RPF1|PIG53	protein	taxon:9606	20170228	GO_Central		
UniProtKB	P46934	NEDD4	involved_in	GO:0048814	GO_REF:0000107	IEA	UniProtKB:P46935|ensembl:ENSMUSP00000034740	P	E3 ubiquitin-protein ligase NEDD4	NEDD4|KIAA0093|NEDD4-1|RPF1|PIG53	protein	taxon:9606	20260724	Ensembl		
UniProtKB	P46934	NEDD4	involved_in	GO:0050807	GO_REF:0000033	IBA	MGI:MGI:97297|PANTHER:PTN002600410	P	E3 ubiquitin-protein ligase NEDD4	NEDD4|KIAA0093|NEDD4-1|RPF1|PIG53	protein	taxon:9606	20240709	GO_Central		
UniProtKB	P46934	NEDD4	involved_in	GO:0050847	PMID:8649367	IDA		P	E3 ubiquitin-protein ligase NEDD4	NEDD4|KIAA0093|NEDD4-1|RPF1|PIG53	protein	taxon:9606	20081003	BHF-UCL		
UniProtKB	P46934	NEDD4	involved_in	GO:0051592	PMID:9405440	TAS		P	E3 ubiquitin-protein ligase NEDD4	NEDD4|KIAA0093|NEDD4-1|RPF1|PIG53	protein	taxon:9606	20081017	BHF-UCL		
UniProtKB	P46934	NEDD4	involved_in	GO:0051897	PMID:17218260	IMP		P	E3 ubiquitin-protein ligase NEDD4	NEDD4|KIAA0093|NEDD4-1|RPF1|PIG53	protein	taxon:9606	20081003	BHF-UCL		
UniProtKB	P46934	NEDD4	involved_in	GO:0070534	GO_REF:0000024	ISS	UniProtKB:Q62940	P	E3 ubiquitin-protein ligase NEDD4	NEDD4|KIAA0093|NEDD4-1|RPF1|PIG53	protein	taxon:9606	20100906	UniProt		
UniProtKB	P46934	NEDD4	involved_in	GO:1903765	GO_REF:0000117	IEA	ARBA:ARBA00093752	P	E3 ubiquitin-protein ligase NEDD4	NEDD4|KIAA0093|NEDD4-1|RPF1|PIG53	protein	taxon:9606	20260727	UniProt		
UniProtKB	P46934	NEDD4	involved_in	GO:1903765	PMID:17289006	IDA		P	E3 ubiquitin-protein ligase NEDD4	NEDD4|KIAA0093|NEDD4-1|RPF1|PIG53	protein	taxon:9606	20250205	BHF-UCL		
UniProtKB	P46934	NEDD4	is_active_in	GO:0005634	PMID:17996703	IPI	UniProtKB:P24928	C	E3 ubiquitin-protein ligase NEDD4	NEDD4|KIAA0093|NEDD4-1|RPF1|PIG53	protein	taxon:9606	20190123	WB		
UniProtKB	P46934	NEDD4	is_active_in	GO:0005737	GO_REF:0000033	IBA	AGI_LocusCode:AT4G12570|FB:FBgn0003557|FB:FBgn0029006|FB:FBgn0259174|FB:FBgn0261931|MGI:MGI:1202301|MGI:MGI:1914144|MGI:MGI:1926884|MGI:MGI:1933754|MGI:MGI:97297|PANTHER:PTN008515277|PomBase:SPAC11G7.02|PomBase:SPAC1805.15c|RGD:3157|SGD:S000000927|UniProtKB:O15033|UniProtKB:P46934|UniProtKB:Q381G0|UniProtKB:Q76N89|UniProtKB:Q7Z6Z7|UniProtKB:Q8IYU2|UniProtKB:Q96J02|UniProtKB:Q96PU5|UniProtKB:Q9H0M0|UniProtKB:Q9HAU4|UniProtKB:Q9HCE7|WB:WBGene00007009	C	E3 ubiquitin-protein ligase NEDD4	NEDD4|KIAA0093|NEDD4-1|RPF1|PIG53	protein	taxon:9606	20260528	GO_Central		
UniProtKB	P46934	NEDD4	is_active_in	GO:0098978	GO_REF:0000107	IEA	UniProtKB:P46935|ensembl:ENSMUSP00000034740	C	E3 ubiquitin-protein ligase NEDD4	NEDD4|KIAA0093|NEDD4-1|RPF1|PIG53	protein	taxon:9606	20260724	Ensembl		
UniProtKB	P46934	NEDD4	is_active_in	GO:0099524	GO_REF:0000107	IEA	UniProtKB:P46935|ensembl:ENSMUSP00000034740	C	E3 ubiquitin-protein ligase NEDD4	NEDD4|KIAA0093|NEDD4-1|RPF1|PIG53	protein	taxon:9606	20260724	Ensembl		
UniProtKB	P46934	NEDD4	located_in	GO:0000785	PMID:17996703	IDA		C	E3 ubiquitin-protein ligase NEDD4	NEDD4|KIAA0093|NEDD4-1|RPF1|PIG53	protein	taxon:9606	20081003	BHF-UCL		
UniProtKB	P46934	NEDD4	located_in	GO:0005634	GO_REF:0000044	IEA	UniProtKB-SubCell:SL-0191	C	E3 ubiquitin-protein ligase NEDD4	NEDD4|KIAA0093|NEDD4-1|RPF1|PIG53	protein	taxon:9606	20260727	UniProt		
UniProtKB	P46934	NEDD4	located_in	GO:0005634	PMID:11342538	IDA		C	E3 ubiquitin-protein ligase NEDD4	NEDD4|KIAA0093|NEDD4-1|RPF1|PIG53	protein	taxon:9606	20220615	UniProt		
UniProtKB	P46934	NEDD4	located_in	GO:0005654	GO_REF:0000052	IDA		C	E3 ubiquitin-protein ligase NEDD4	NEDD4|KIAA0093|NEDD4-1|RPF1|PIG53	protein	taxon:9606	20251115	HPA		
UniProtKB	P46934	NEDD4	located_in	GO:0005737	GO_REF:0000044	IEA	UniProtKB-SubCell:SL-0086	C	E3 ubiquitin-protein ligase NEDD4	NEDD4|KIAA0093|NEDD4-1|RPF1|PIG53	protein	taxon:9606	20260727	UniProt		
UniProtKB	P46934	NEDD4	located_in	GO:0005737	GO_REF:0000107	IEA	UniProtKB:P46935|ensembl:ENSMUSP00000034740	C	E3 ubiquitin-protein ligase NEDD4	NEDD4|KIAA0093|NEDD4-1|RPF1|PIG53	protein	taxon:9606	20260724	Ensembl		
UniProtKB	P46934	NEDD4	located_in	GO:0005737	GO_REF:0000117	IEA	ARBA:ARBA00026971	C	E3 ubiquitin-protein ligase NEDD4	NEDD4|KIAA0093|NEDD4-1|RPF1|PIG53	protein	taxon:9606	20260727	UniProt		
UniProtKB	P46934	NEDD4	located_in	GO:0005737	PMID:11342538	IDA		C	E3 ubiquitin-protein ligase NEDD4	NEDD4|KIAA0093|NEDD4-1|RPF1|PIG53	protein	taxon:9606	20220615	UniProt		
UniProtKB	P46934	NEDD4	located_in	GO:0005737	PMID:12796489	IDA		C	E3 ubiquitin-protein ligase NEDD4	NEDD4|KIAA0093|NEDD4-1|RPF1|PIG53	protein	taxon:9606	20081003	BHF-UCL		
UniProtKB	P46934	NEDD4	located_in	GO:0005794	PMID:16118794	IDA		C	E3 ubiquitin-protein ligase NEDD4	NEDD4|KIAA0093|NEDD4-1|RPF1|PIG53	protein	taxon:9606	20120824	UniProt		
UniProtKB	P46934	NEDD4	located_in	GO:0005829	GO_REF:0000024	ISS	UniProtKB:P46935	C	E3 ubiquitin-protein ligase NEDD4	NEDD4|KIAA0093|NEDD4-1|RPF1|PIG53	protein	taxon:9606	20081023	BHF-UCL		
UniProtKB	P46934	NEDD4	located_in	GO:0005829	GO_REF:0000052	IDA		C	E3 ubiquitin-protein ligase NEDD4	NEDD4|KIAA0093|NEDD4-1|RPF1|PIG53	protein	taxon:9606	20251115	HPA		
UniProtKB	P46934	NEDD4	located_in	GO:0005829	GO_REF:0000107	IEA	UniProtKB:P46935|ensembl:ENSMUSP00000034740	C	E3 ubiquitin-protein ligase NEDD4	NEDD4|KIAA0093|NEDD4-1|RPF1|PIG53	protein	taxon:9606	20260724	Ensembl		
UniProtKB	P46934	NEDD4	located_in	GO:0005829	PMID:9405440	TAS		C	E3 ubiquitin-protein ligase NEDD4	NEDD4|KIAA0093|NEDD4-1|RPF1|PIG53	protein	taxon:9606	20120423	BHF-UCL		
UniProtKB	P46934	NEDD4	located_in	GO:0005829	Reactome:R-HSA-1169399	TAS		C	E3 ubiquitin-protein ligase NEDD4	NEDD4|KIAA0093|NEDD4-1|RPF1|PIG53	protein	taxon:9606	20130516	Reactome		
UniProtKB	P46934	NEDD4	located_in	GO:0005829	Reactome:R-HSA-1973956	TAS		C	E3 ubiquitin-protein ligase NEDD4	NEDD4|KIAA0093|NEDD4-1|RPF1|PIG53	protein	taxon:9606	20130516	Reactome		
UniProtKB	P46934	NEDD4	located_in	GO:0005829	Reactome:R-HSA-1977296	TAS		C	E3 ubiquitin-protein ligase NEDD4	NEDD4|KIAA0093|NEDD4-1|RPF1|PIG53	protein	taxon:9606	20130516	Reactome		
UniProtKB	P46934	NEDD4	located_in	GO:0005829	Reactome:R-HSA-6807134	TAS		C	E3 ubiquitin-protein ligase NEDD4	NEDD4|KIAA0093|NEDD4-1|RPF1|PIG53	protein	taxon:9606	20130516	Reactome		
UniProtKB	P46934	NEDD4	located_in	GO:0005886	GO_REF:0000024	ISS	UniProtKB:P46935	C	E3 ubiquitin-protein ligase NEDD4	NEDD4|KIAA0093|NEDD4-1|RPF1|PIG53	protein	taxon:9606	20251027	UniProt		
UniProtKB	P46934	NEDD4	located_in	GO:0005886	GO_REF:0000044	IEA	UniProtKB-SubCell:SL-0039	C	E3 ubiquitin-protein ligase NEDD4	NEDD4|KIAA0093|NEDD4-1|RPF1|PIG53	protein	taxon:9606	20260727	UniProt		
UniProtKB	P46934	NEDD4	located_in	GO:0005886	PMID:15126635	IMP		C	E3 ubiquitin-protein ligase NEDD4	NEDD4|KIAA0093|NEDD4-1|RPF1|PIG53	protein	taxon:9606	20081003	BHF-UCL		
UniProtKB	P46934	NEDD4	located_in	GO:0005886	PMID:16118794	IDA		C	E3 ubiquitin-protein ligase NEDD4	NEDD4|KIAA0093|NEDD4-1|RPF1|PIG53	protein	taxon:9606	20120824	UniProt		
UniProtKB	P46934	NEDD4	located_in	GO:0005938	PMID:9990509	IDA		C	E3 ubiquitin-protein ligase NEDD4	NEDD4|KIAA0093|NEDD4-1|RPF1|PIG53	protein	taxon:9606	20081010	BHF-UCL		
UniProtKB	P46934	NEDD4	located_in	GO:0016020	GO_REF:0000107	IEA	UniProtKB:P46935|ensembl:ENSMUSP00000034740	C	E3 ubiquitin-protein ligase NEDD4	NEDD4|KIAA0093|NEDD4-1|RPF1|PIG53	protein	taxon:9606	20260724	Ensembl		
UniProtKB	P46934	NEDD4	located_in	GO:0016327	PMID:9405440	TAS		C	E3 ubiquitin-protein ligase NEDD4	NEDD4|KIAA0093|NEDD4-1|RPF1|PIG53	protein	taxon:9606	20081017	BHF-UCL		
UniProtKB	P46934	NEDD4	located_in	GO:0048471	PMID:9990509	IDA		C	E3 ubiquitin-protein ligase NEDD4	NEDD4|KIAA0093|NEDD4-1|RPF1|PIG53	protein	taxon:9606	20081003	BHF-UCL		
UniProtKB	P46934	NEDD4	located_in	GO:0070062	PMID:23533145	HDA		C	E3 ubiquitin-protein ligase NEDD4	NEDD4|KIAA0093|NEDD4-1|RPF1|PIG53	protein	taxon:9606	20140714	UniProt		
UniProtKB	P46934	NEDD4	part_of	GO:0000151	GO_REF:0000024	ISS	UniProtKB:P46935	C	E3 ubiquitin-protein ligase NEDD4	NEDD4|KIAA0093|NEDD4-1|RPF1|PIG53	protein	taxon:9606	20081023	BHF-UCL		
UniProtKB	P46934	NEDD4	part_of	GO:0000151	GO_REF:0000107	IEA	UniProtKB:P46935|ensembl:ENSMUSP00000034740	C	E3 ubiquitin-protein ligase NEDD4	NEDD4|KIAA0093|NEDD4-1|RPF1|PIG53	protein	taxon:9606	20260724	Ensembl		
UniProtKB	P46934	NEDD4	part_of	GO:0032991	PMID:17116753	IDA		C	E3 ubiquitin-protein ligase NEDD4	NEDD4|KIAA0093|NEDD4-1|RPF1|PIG53	protein	taxon:9606	20201006	ARUK-UCL		
UniProtKB	P46937	YAP1	acts_upstream_of_or_within	GO:0050767	PMID:25433207	IDA		P	Transcriptional coactivator YAP1	YAP1|YAP65	protein	taxon:9606	20150504	MGI		
UniProtKB	P46937	YAP1	acts_upstream_of_or_within	GO:0072091	PMID:25433207	IDA		P	Transcriptional coactivator YAP1	YAP1|YAP65	protein	taxon:9606	20150504	MGI		
UniProtKB	P46937	YAP1	enables	GO:0000976	PMID:18280240	IDA		F	Transcriptional coactivator YAP1	YAP1|YAP65	protein	taxon:9606	20110207	UniProt		
UniProtKB	P46937	YAP1	enables	GO:0000978	GO_REF:0000107	IEA	UniProtKB:P46938|ensembl:ENSMUSP00000083772	F	Transcriptional coactivator YAP1	YAP1|YAP65	protein	taxon:9606	20260724	Ensembl		
UniProtKB	P46937	YAP1	enables	GO:0003682	GO_REF:0000107	IEA	UniProtKB:P46938|ensembl:ENSMUSP00000083772	F	Transcriptional coactivator YAP1	YAP1|YAP65	protein	taxon:9606	20260724	Ensembl		
UniProtKB	P46937	YAP1	enables	GO:0003712	PMID:18158288	IDA		F	Transcriptional coactivator YAP1	YAP1|YAP65	protein	taxon:9606	20240722	UniProt	part_of(GO:0035329),occurs_in(GO:0005634),directly_positively_regulates(GO:0003700)	
UniProtKB	P46937	YAP1	enables	GO:0003712	PMID:18158288	IDA		F	Transcriptional coactivator YAP1	YAP1|YAP65	protein	taxon:9606	20241022	UniProt		
UniProtKB	P46937	YAP1	enables	GO:0003713	GO_REF:0000033	IBA	FB:FBgn0034970|MGI:MGI:103262|MGI:MGI:1917649|PANTHER:PTN000427153|UniProtKB:P46937|UniProtKB:Q9GZV5|ZFIN:ZDB-GENE-030131-9710	F	Transcriptional coactivator YAP1	YAP1|YAP65	protein	taxon:9606	20240730	GO_Central		
UniProtKB	P46937	YAP1	enables	GO:0003713	GO_REF:0000107	IEA	UniProtKB:P46938|ensembl:ENSMUSP00000083772	F	Transcriptional coactivator YAP1	YAP1|YAP65	protein	taxon:9606	20260724	Ensembl		
UniProtKB	P46937	YAP1	enables	GO:0003713	GO_REF:0000117	IEA	ARBA:ARBA00028308	F	Transcriptional coactivator YAP1	YAP1|YAP65	protein	taxon:9606	20260727	UniProt		
UniProtKB	P46937	YAP1	enables	GO:0003713	PMID:16772533	IDA		F	Transcriptional coactivator YAP1	YAP1|YAP65	protein	taxon:9606	20240125	UniProt		
UniProtKB	P46937	YAP1	enables	GO:0003713	PMID:18158288	IDA		F	Transcriptional coactivator YAP1	YAP1|YAP65	protein	taxon:9606	20100303	UniProt		
UniProtKB	P46937	YAP1	enables	GO:0003713	PMID:18280240	IDA		F	Transcriptional coactivator YAP1	YAP1|YAP65	protein	taxon:9606	20110224	UniProt		
UniProtKB	P46937	YAP1	enables	GO:0003713	PMID:20123905	IMP		F	Transcriptional coactivator YAP1	YAP1|YAP65	protein	taxon:9606	20161129	CAFA	has_input(UniProtKB:P28347)	
UniProtKB	P46937	YAP1	enables	GO:0003713	PMID:20368466	IDA		F	Transcriptional coactivator YAP1	YAP1|YAP65	protein	taxon:9606	20161129	CAFA	has_input(UniProtKB:Q15562)	
UniProtKB	P46937	YAP1	enables	GO:0003713	PMID:25796446	IDA		F	Transcriptional coactivator YAP1	YAP1|YAP65	protein	taxon:9606	20171019	CAFA		
UniProtKB	P46937	YAP1	enables	GO:0003713	PMID:27380321	IDA		F	Transcriptional coactivator YAP1	YAP1|YAP65	protein	taxon:9606	20220621	UniProt	part_of(GO:0030859)	
UniProtKB	P46937	YAP1	enables	GO:0003714	GO_REF:0000033	IBA	PANTHER:PTN002705112|UniProtKB:P46937	F	Transcriptional coactivator YAP1	YAP1|YAP65	protein	taxon:9606	20190306	GO_Central		
UniProtKB	P46937	YAP1	enables	GO:0003714	PMID:18158288	IDA		F	Transcriptional coactivator YAP1	YAP1|YAP65	protein	taxon:9606	20100303	UniProt		
UniProtKB	P46937	YAP1	enables	GO:0005515	PMID:11278422	IPI	UniProtKB:Q13625-2	F	Transcriptional coactivator YAP1	YAP1|YAP65	protein	taxon:9606	20260725	IntAct		
UniProtKB	P46937	YAP1	enables	GO:0005515	PMID:11278685	IPI	UniProtKB:O15350-1	F	Transcriptional coactivator YAP1	YAP1|YAP65	protein	taxon:9606	20260725	IntAct		
UniProtKB	P46937	YAP1	enables	GO:0005515	PMID:11278685	IPI	UniProtKB:Q9H3D4	F	Transcriptional coactivator YAP1	YAP1|YAP65	protein	taxon:9606	20260725	IntAct		
UniProtKB	P46937	YAP1	enables	GO:0005515	PMID:15161933	IPI	UniProtKB:P63104	F	Transcriptional coactivator YAP1	YAP1|YAP65	protein	taxon:9606	20260725	IntAct	occurs_in(GO:0005829)	
UniProtKB	P46937	YAP1	enables	GO:0005515	PMID:16166090	IPI	UniProtKB:Q15599	F	Transcriptional coactivator YAP1	YAP1|YAP65	protein	taxon:9606	20260725	IntAct		
UniProtKB	P46937	YAP1	enables	GO:0005515	PMID:17502622	IPI	UniProtKB:O14669	F	Transcriptional coactivator YAP1	YAP1|YAP65	protein	taxon:9606	20260725	IntAct		
UniProtKB	P46937	YAP1	enables	GO:0005515	PMID:17974916	IPI	UniProtKB:P31946	F	Transcriptional coactivator YAP1	YAP1|YAP65	protein	taxon:9606	20100302	UniProt		
UniProtKB	P46937	YAP1	enables	GO:0005515	PMID:17974916	IPI	UniProtKB:P31946	F	Transcriptional coactivator YAP1	YAP1|YAP65	protein	taxon:9606	20260725	IntAct		
UniProtKB	P46937	YAP1	enables	GO:0005515	PMID:18158288	IPI	UniProtKB:O95835	F	Transcriptional coactivator YAP1	YAP1|YAP65	protein	taxon:9606	20100303	UniProt		
UniProtKB	P46937	YAP1	enables	GO:0005515	PMID:18158288	IPI	UniProtKB:Q9NRM7	F	Transcriptional coactivator YAP1	YAP1|YAP65	protein	taxon:9606	20100303	UniProt		
UniProtKB	P46937	YAP1	enables	GO:0005515	PMID:18280240	IPI	UniProtKB:O15350	F	Transcriptional coactivator YAP1	YAP1|YAP65	protein	taxon:9606	20110207	UniProt		
UniProtKB	P46937	YAP1	enables	GO:0005515	PMID:18280240	IPI	UniProtKB:Q01196	F	Transcriptional coactivator YAP1	YAP1|YAP65	protein	taxon:9606	20110207	UniProt		
UniProtKB	P46937	YAP1	enables	GO:0005515	PMID:18579750	IPI	UniProtKB:P28347	F	Transcriptional coactivator YAP1	YAP1|YAP65	protein	taxon:9606	20100422	UniProt		
UniProtKB	P46937	YAP1	enables	GO:0005515	PMID:18579750	IPI	UniProtKB:Q15561	F	Transcriptional coactivator YAP1	YAP1|YAP65	protein	taxon:9606	20100422	UniProt		
UniProtKB	P46937	YAP1	enables	GO:0005515	PMID:18579750	IPI	UniProtKB:Q15562	F	Transcriptional coactivator YAP1	YAP1|YAP65	protein	taxon:9606	20100422	UniProt		
UniProtKB	P46937	YAP1	enables	GO:0005515	PMID:18579750	IPI	UniProtKB:Q99594	F	Transcriptional coactivator YAP1	YAP1|YAP65	protein	taxon:9606	20100422	UniProt		
UniProtKB	P46937	YAP1	enables	GO:0005515	PMID:19439659	IPI	UniProtKB:P31946	F	Transcriptional coactivator YAP1	YAP1|YAP65	protein	taxon:9606	20260725	IntAct		
UniProtKB	P46937	YAP1	enables	GO:0005515	PMID:19914168	IPI	UniProtKB:Q15797	F	Transcriptional coactivator YAP1	YAP1|YAP65	protein	taxon:9606	20260725	IntAct		
UniProtKB	P46937	YAP1	enables	GO:0005515	PMID:20048001	IPI	UniProtKB:P31946	F	Transcriptional coactivator YAP1	YAP1|YAP65	protein	taxon:9606	20260725	IntAct		
UniProtKB	P46937	YAP1	enables	GO:0005515	PMID:20368466	IPI	UniProtKB:Q15562	F	Transcriptional coactivator YAP1	YAP1|YAP65	protein	taxon:9606	20260725	IntAct		
UniProtKB	P46937	YAP1	enables	GO:0005515	PMID:21187284	IPI	UniProtKB:Q4VCS5-1	F	Transcriptional coactivator YAP1	YAP1|YAP65	protein	taxon:9606	20120124	UniProt		
UniProtKB	P46937	YAP1	enables	GO:0005515	PMID:21187284	IPI	UniProtKB:Q8IY63	F	Transcriptional coactivator YAP1	YAP1|YAP65	protein	taxon:9606	20120124	UniProt		
UniProtKB	P46937	YAP1	enables	GO:0005515	PMID:21187284	IPI	UniProtKB:Q9Y2J4	F	Transcriptional coactivator YAP1	YAP1|YAP65	protein	taxon:9606	20120124	UniProt		
UniProtKB	P46937	YAP1	enables	GO:0005515	PMID:21205866	IPI	UniProtKB:Q4VCS5	F	Transcriptional coactivator YAP1	YAP1|YAP65	protein	taxon:9606	20240524	UniProt		
UniProtKB	P46937	YAP1	enables	GO:0005515	PMID:21205866	IPI	UniProtKB:Q9Y2J4	F	Transcriptional coactivator YAP1	YAP1|YAP65	protein	taxon:9606	20240524	UniProt		
UniProtKB	P46937	YAP1	enables	GO:0005515	PMID:21376238	IPI	UniProtKB:P35222	F	Transcriptional coactivator YAP1	YAP1|YAP65	protein	taxon:9606	20260725	IntAct	occurs_in(GO:0005925)	
UniProtKB	P46937	YAP1	enables	GO:0005515	PMID:21900206	IPI	UniProtKB:Q9Y297	F	Transcriptional coactivator YAP1	YAP1|YAP65	protein	taxon:9606	20260725	IntAct		
UniProtKB	P46937	YAP1	enables	GO:0005515	PMID:22234184	IPI	UniProtKB:P35222	F	Transcriptional coactivator YAP1	YAP1|YAP65	protein	taxon:9606	20260725	IntAct	occurs_in(GO:0005925)	
UniProtKB	P46937	YAP1	enables	GO:0005515	PMID:22525271	IPI	UniProtKB:Q15678	F	Transcriptional coactivator YAP1	YAP1|YAP65	protein	taxon:9606	20121119	UniProt		
UniProtKB	P46937	YAP1	enables	GO:0005515	PMID:22863277	IPI	UniProtKB:O95835	F	Transcriptional coactivator YAP1	YAP1|YAP65	protein	taxon:9606	20260725	IntAct		
UniProtKB	P46937	YAP1	enables	GO:0005515	PMID:22863277	IPI	UniProtKB:P28347	F	Transcriptional coactivator YAP1	YAP1|YAP65	protein	taxon:9606	20260725	IntAct		
UniProtKB	P46937	YAP1	enables	GO:0005515	PMID:22921829	IPI	UniProtKB:O15105	F	Transcriptional coactivator YAP1	YAP1|YAP65	protein	taxon:9606	20260725	IntAct		
UniProtKB	P46937	YAP1	enables	GO:0005515	PMID:22948661	IPI	UniProtKB:Q15678	F	Transcriptional coactivator YAP1	YAP1|YAP65	protein	taxon:9606	20121106	UniProt		
UniProtKB	P46937	YAP1	enables	GO:0005515	PMID:23245941	IPI	UniProtKB:P35222	F	Transcriptional coactivator YAP1	YAP1|YAP65	protein	taxon:9606	20260725	IntAct	occurs_in(GO:0005925)	
UniProtKB	P46937	YAP1	enables	GO:0005515	PMID:23245941	IPI	UniProtKB:Q99593	F	Transcriptional coactivator YAP1	YAP1|YAP65	protein	taxon:9606	20260725	IntAct		
UniProtKB	P46937	YAP1	enables	GO:0005515	PMID:23873930	IPI	UniProtKB:Q9BZD6	F	Transcriptional coactivator YAP1	YAP1|YAP65	protein	taxon:9606	20201027	UniProt		
UniProtKB	P46937	YAP1	enables	GO:0005515	PMID:23873930	IPI	UniProtKB:Q9BZD6	F	Transcriptional coactivator YAP1	YAP1|YAP65	protein	taxon:9606	20260725	IntAct		
UniProtKB	P46937	YAP1	enables	GO:0005515	PMID:24211253	IPI	UniProtKB:Q02750	F	Transcriptional coactivator YAP1	YAP1|YAP65	protein	taxon:9606	20260725	IntAct		
UniProtKB	P46937	YAP1	enables	GO:0005515	PMID:24255178	IPI	UniProtKB:O75970	F	Transcriptional coactivator YAP1	YAP1|YAP65	protein	taxon:9606	20260725	IntAct		
UniProtKB	P46937	YAP1	enables	GO:0005515	PMID:24255178	IPI	UniProtKB:O95835	F	Transcriptional coactivator YAP1	YAP1|YAP65	protein	taxon:9606	20260725	IntAct		
UniProtKB	P46937	YAP1	enables	GO:0005515	PMID:24255178	IPI	UniProtKB:P28347	F	Transcriptional coactivator YAP1	YAP1|YAP65	protein	taxon:9606	20260725	IntAct		
UniProtKB	P46937	YAP1	enables	GO:0005515	PMID:24255178	IPI	UniProtKB:P31946	F	Transcriptional coactivator YAP1	YAP1|YAP65	protein	taxon:9606	20260725	IntAct		
UniProtKB	P46937	YAP1	enables	GO:0005515	PMID:24255178	IPI	UniProtKB:P62258	F	Transcriptional coactivator YAP1	YAP1|YAP65	protein	taxon:9606	20260725	IntAct		
UniProtKB	P46937	YAP1	enables	GO:0005515	PMID:24255178	IPI	UniProtKB:P63104	F	Transcriptional coactivator YAP1	YAP1|YAP65	protein	taxon:9606	20260725	IntAct	occurs_in(GO:0005829)	
UniProtKB	P46937	YAP1	enables	GO:0005515	PMID:24255178	IPI	UniProtKB:Q15599	F	Transcriptional coactivator YAP1	YAP1|YAP65	protein	taxon:9606	20260725	IntAct		
UniProtKB	P46937	YAP1	enables	GO:0005515	PMID:24255178	IPI	UniProtKB:Q15678	F	Transcriptional coactivator YAP1	YAP1|YAP65	protein	taxon:9606	20260725	IntAct		
UniProtKB	P46937	YAP1	enables	GO:0005515	PMID:24255178	IPI	UniProtKB:Q8NI35	F	Transcriptional coactivator YAP1	YAP1|YAP65	protein	taxon:9606	20260725	IntAct		
UniProtKB	P46937	YAP1	enables	GO:0005515	PMID:24255178	IPI	UniProtKB:Q8TEW0	F	Transcriptional coactivator YAP1	YAP1|YAP65	protein	taxon:9606	20260725	IntAct		
UniProtKB	P46937	YAP1	enables	GO:0005515	PMID:24255178	IPI	UniProtKB:Q969T9	F	Transcriptional coactivator YAP1	YAP1|YAP65	protein	taxon:9606	20260725	IntAct		
UniProtKB	P46937	YAP1	enables	GO:0005515	PMID:24255178	IPI	UniProtKB:Q9NUP9	F	Transcriptional coactivator YAP1	YAP1|YAP65	protein	taxon:9606	20260725	IntAct		
UniProtKB	P46937	YAP1	enables	GO:0005515	PMID:24255178	IPI	UniProtKB:Q9UDY2	F	Transcriptional coactivator YAP1	YAP1|YAP65	protein	taxon:9606	20260725	IntAct		
UniProtKB	P46937	YAP1	enables	GO:0005515	PMID:24366813	IPI	UniProtKB:O75970	F	Transcriptional coactivator YAP1	YAP1|YAP65	protein	taxon:9606	20260725	IntAct		
UniProtKB	P46937	YAP1	enables	GO:0005515	PMID:24366813	IPI	UniProtKB:O95835	F	Transcriptional coactivator YAP1	YAP1|YAP65	protein	taxon:9606	20260725	IntAct		
UniProtKB	P46937	YAP1	enables	GO:0005515	PMID:24366813	IPI	UniProtKB:P31946	F	Transcriptional coactivator YAP1	YAP1|YAP65	protein	taxon:9606	20260725	IntAct		
UniProtKB	P46937	YAP1	enables	GO:0005515	PMID:24366813	IPI	UniProtKB:P62258	F	Transcriptional coactivator YAP1	YAP1|YAP65	protein	taxon:9606	20260725	IntAct		
UniProtKB	P46937	YAP1	enables	GO:0005515	PMID:24366813	IPI	UniProtKB:Q15678	F	Transcriptional coactivator YAP1	YAP1|YAP65	protein	taxon:9606	20260725	IntAct		
UniProtKB	P46937	YAP1	enables	GO:0005515	PMID:24366813	IPI	UniProtKB:Q8NI35	F	Transcriptional coactivator YAP1	YAP1|YAP65	protein	taxon:9606	20260725	IntAct		
UniProtKB	P46937	YAP1	enables	GO:0005515	PMID:24366813	IPI	UniProtKB:Q8TEU7	F	Transcriptional coactivator YAP1	YAP1|YAP65	protein	taxon:9606	20260725	IntAct		
UniProtKB	P46937	YAP1	enables	GO:0005515	PMID:24366813	IPI	UniProtKB:Q969T9	F	Transcriptional coactivator YAP1	YAP1|YAP65	protein	taxon:9606	20260725	IntAct		
UniProtKB	P46937	YAP1	enables	GO:0005515	PMID:24366813	IPI	UniProtKB:Q9NUP9	F	Transcriptional coactivator YAP1	YAP1|YAP65	protein	taxon:9606	20260725	IntAct		
UniProtKB	P46937	YAP1	enables	GO:0005515	PMID:24525233	IPI	UniProtKB:Q15561	F	Transcriptional coactivator YAP1	YAP1|YAP65	protein	taxon:9606	20260725	IntAct		
UniProtKB	P46937	YAP1	enables	GO:0005515	PMID:24581491	IPI	UniProtKB:P28347	F	Transcriptional coactivator YAP1	YAP1|YAP65	protein	taxon:9606	20260725	IntAct		
UniProtKB	P46937	YAP1	enables	GO:0005515	PMID:24581491	IPI	UniProtKB:Q92841	F	Transcriptional coactivator YAP1	YAP1|YAP65	protein	taxon:9606	20260725	IntAct	occurs_in(GO:0005634)	
UniProtKB	P46937	YAP1	enables	GO:0005515	PMID:24882516	IPI	UniProtKB:P28347	F	Transcriptional coactivator YAP1	YAP1|YAP65	protein	taxon:9606	20260725	IntAct		
UniProtKB	P46937	YAP1	enables	GO:0005515	PMID:24976009	IPI	UniProtKB:O15169	F	Transcriptional coactivator YAP1	YAP1|YAP65	protein	taxon:9606	20260725	IntAct		
UniProtKB	P46937	YAP1	enables	GO:0005515	PMID:24976009	IPI	UniProtKB:O35625	F	Transcriptional coactivator YAP1	YAP1|YAP65	protein	taxon:9606	20260725	IntAct		
UniProtKB	P46937	YAP1	enables	GO:0005515	PMID:24976009	IPI	UniProtKB:P35222	F	Transcriptional coactivator YAP1	YAP1|YAP65	protein	taxon:9606	20260725	IntAct	occurs_in(GO:0005925)	
UniProtKB	P46937	YAP1	enables	GO:0005515	PMID:24976009	IPI	UniProtKB:Q9Y297	F	Transcriptional coactivator YAP1	YAP1|YAP65	protein	taxon:9606	20260725	IntAct		
UniProtKB	P46937	YAP1	enables	GO:0005515	PMID:25180228	IPI	UniProtKB:O14544	F	Transcriptional coactivator YAP1	YAP1|YAP65	protein	taxon:9606	20260725	IntAct		
UniProtKB	P46937	YAP1	enables	GO:0005515	PMID:25283809	IPI	UniProtKB:O14669	F	Transcriptional coactivator YAP1	YAP1|YAP65	protein	taxon:9606	20260725	IntAct		
UniProtKB	P46937	YAP1	enables	GO:0005515	PMID:25283809	IPI	UniProtKB:O15105	F	Transcriptional coactivator YAP1	YAP1|YAP65	protein	taxon:9606	20260725	IntAct		
UniProtKB	P46937	YAP1	enables	GO:0005515	PMID:25283809	IPI	UniProtKB:O15350	F	Transcriptional coactivator YAP1	YAP1|YAP65	protein	taxon:9606	20260725	IntAct		
UniProtKB	P46937	YAP1	enables	GO:0005515	PMID:25283809	IPI	UniProtKB:O95835	F	Transcriptional coactivator YAP1	YAP1|YAP65	protein	taxon:9606	20260725	IntAct		
UniProtKB	P46937	YAP1	enables	GO:0005515	PMID:25283809	IPI	UniProtKB:Q01196	F	Transcriptional coactivator YAP1	YAP1|YAP65	protein	taxon:9606	20260725	IntAct		
UniProtKB	P46937	YAP1	enables	GO:0005515	PMID:25283809	IPI	UniProtKB:Q13635	F	Transcriptional coactivator YAP1	YAP1|YAP65	protein	taxon:9606	20260725	IntAct		
UniProtKB	P46937	YAP1	enables	GO:0005515	PMID:25283809	IPI	UniProtKB:Q15303	F	Transcriptional coactivator YAP1	YAP1|YAP65	protein	taxon:9606	20260725	IntAct		
UniProtKB	P46937	YAP1	enables	GO:0005515	PMID:25283809	IPI	UniProtKB:Q15678	F	Transcriptional coactivator YAP1	YAP1|YAP65	protein	taxon:9606	20260725	IntAct		
UniProtKB	P46937	YAP1	enables	GO:0005515	PMID:25283809	IPI	UniProtKB:Q969T9	F	Transcriptional coactivator YAP1	YAP1|YAP65	protein	taxon:9606	20260725	IntAct		
UniProtKB	P46937	YAP1	enables	GO:0005515	PMID:25283809	IPI	UniProtKB:Q96G27	F	Transcriptional coactivator YAP1	YAP1|YAP65	protein	taxon:9606	20260725	IntAct		
UniProtKB	P46937	YAP1	enables	GO:0005515	PMID:25670079	IPI	UniProtKB:P63104	F	Transcriptional coactivator YAP1	YAP1|YAP65	protein	taxon:9606	20260725	IntAct	occurs_in(GO:0005829)	
UniProtKB	P46937	YAP1	enables	GO:0005515	PMID:25731159	IPI	UniProtKB:P12931	F	Transcriptional coactivator YAP1	YAP1|YAP65	protein	taxon:9606	20200523	UniProt		
UniProtKB	P46937	YAP1	enables	GO:0005515	PMID:25751139	IPI	UniProtKB:O95835	F	Transcriptional coactivator YAP1	YAP1|YAP65	protein	taxon:9606	20260725	IntAct		
UniProtKB	P46937	YAP1	enables	GO:0005515	PMID:25751139	IPI	UniProtKB:P28347	F	Transcriptional coactivator YAP1	YAP1|YAP65	protein	taxon:9606	20260725	IntAct		
UniProtKB	P46937	YAP1	enables	GO:0005515	PMID:25751139	IPI	UniProtKB:P62258	F	Transcriptional coactivator YAP1	YAP1|YAP65	protein	taxon:9606	20260725	IntAct		
UniProtKB	P46937	YAP1	enables	GO:0005515	PMID:25751139	IPI	UniProtKB:Q13131	F	Transcriptional coactivator YAP1	YAP1|YAP65	protein	taxon:9606	20260725	IntAct		
UniProtKB	P46937	YAP1	enables	GO:0005515	PMID:25751139	IPI	UniProtKB:Q15561	F	Transcriptional coactivator YAP1	YAP1|YAP65	protein	taxon:9606	20260725	IntAct		
UniProtKB	P46937	YAP1	enables	GO:0005515	PMID:25751139	IPI	UniProtKB:Q15562	F	Transcriptional coactivator YAP1	YAP1|YAP65	protein	taxon:9606	20260725	IntAct		
UniProtKB	P46937	YAP1	enables	GO:0005515	PMID:25751139	IPI	UniProtKB:Q15678	F	Transcriptional coactivator YAP1	YAP1|YAP65	protein	taxon:9606	20260725	IntAct		
UniProtKB	P46937	YAP1	enables	GO:0005515	PMID:25751139	IPI	UniProtKB:Q5EG47	F	Transcriptional coactivator YAP1	YAP1|YAP65	protein	taxon:9606	20260725	IntAct		
UniProtKB	P46937	YAP1	enables	GO:0005515	PMID:25751139	IPI	UniProtKB:Q969T9	F	Transcriptional coactivator YAP1	YAP1|YAP65	protein	taxon:9606	20260725	IntAct		
UniProtKB	P46937	YAP1	enables	GO:0005515	PMID:25751140	IPI	UniProtKB:P28347	F	Transcriptional coactivator YAP1	YAP1|YAP65	protein	taxon:9606	20260725	IntAct		
UniProtKB	P46937	YAP1	enables	GO:0005515	PMID:25751140	IPI	UniProtKB:Q13131	F	Transcriptional coactivator YAP1	YAP1|YAP65	protein	taxon:9606	20260725	IntAct		
UniProtKB	P46937	YAP1	enables	GO:0005515	PMID:25751140	IPI	UniProtKB:Q15561	F	Transcriptional coactivator YAP1	YAP1|YAP65	protein	taxon:9606	20260725	IntAct		
UniProtKB	P46937	YAP1	enables	GO:0005515	PMID:25796446	IPI	UniProtKB:P08237,UniProtKB:P28347	F	Transcriptional coactivator YAP1	YAP1|YAP65	protein	taxon:9606	20171019	CAFA		
UniProtKB	P46937	YAP1	enables	GO:0005515	PMID:26258633	IPI	UniProtKB:P28347	F	Transcriptional coactivator YAP1	YAP1|YAP65	protein	taxon:9606	20260725	IntAct		
UniProtKB	P46937	YAP1	enables	GO:0005515	PMID:26592798	IPI	UniProtKB:Q15561	F	Transcriptional coactivator YAP1	YAP1|YAP65	protein	taxon:9606	20260725	IntAct		
UniProtKB	P46937	YAP1	enables	GO:0005515	PMID:27173435	IPI	UniProtKB:Q15599	F	Transcriptional coactivator YAP1	YAP1|YAP65	protein	taxon:9606	20260725	IntAct		
UniProtKB	P46937	YAP1	enables	GO:0005515	PMID:28468127	IPI	UniProtKB:P62491	F	Transcriptional coactivator YAP1	YAP1|YAP65	protein	taxon:9606	20260725	IntAct		
UniProtKB	P46937	YAP1	enables	GO:0005515	PMID:28514442	IPI	UniProtKB:P63104	F	Transcriptional coactivator YAP1	YAP1|YAP65	protein	taxon:9606	20260725	IntAct	occurs_in(GO:0005829)	
UniProtKB	P46937	YAP1	enables	GO:0005515	PMID:30126976	IPI	UniProtKB:Q14160	F	Transcriptional coactivator YAP1	YAP1|YAP65	protein	taxon:9606	20260725	IntAct		
UniProtKB	P46937	YAP1	enables	GO:0005515	PMID:30126976	IPI	UniProtKB:Q9Y566	F	Transcriptional coactivator YAP1	YAP1|YAP65	protein	taxon:9606	20260725	IntAct		
UniProtKB	P46937	YAP1	enables	GO:0005515	PMID:30865227	IPI	UniProtKB:O14578	F	Transcriptional coactivator YAP1	YAP1|YAP65	protein	taxon:9606	20201006	FlyBase		
UniProtKB	P46937	YAP1	enables	GO:0005515	PMID:31835537	IPI	UniProtKB:P32926,UniProtKB:P61981,UniProtKB:Q13835	F	Transcriptional coactivator YAP1	YAP1|YAP65	protein	taxon:9606	20240802	UniProt		
UniProtKB	P46937	YAP1	enables	GO:0005515	PMID:32296183	IPI	UniProtKB:Q15562-2	F	Transcriptional coactivator YAP1	YAP1|YAP65	protein	taxon:9606	20260725	IntAct		
UniProtKB	P46937	YAP1	enables	GO:0005515	PMID:33961781	IPI	UniProtKB:O75970	F	Transcriptional coactivator YAP1	YAP1|YAP65	protein	taxon:9606	20260725	IntAct		
UniProtKB	P46937	YAP1	enables	GO:0005515	PMID:33961781	IPI	UniProtKB:P31946	F	Transcriptional coactivator YAP1	YAP1|YAP65	protein	taxon:9606	20260725	IntAct		
UniProtKB	P46937	YAP1	enables	GO:0005515	PMID:33961781	IPI	UniProtKB:P63104	F	Transcriptional coactivator YAP1	YAP1|YAP65	protein	taxon:9606	20260725	IntAct	occurs_in(GO:0005829)	
UniProtKB	P46937	YAP1	enables	GO:0005515	PMID:33961781	IPI	UniProtKB:Q15561	F	Transcriptional coactivator YAP1	YAP1|YAP65	protein	taxon:9606	20260725	IntAct		
UniProtKB	P46937	YAP1	enables	GO:0005515	PMID:33961781	IPI	UniProtKB:Q15562	F	Transcriptional coactivator YAP1	YAP1|YAP65	protein	taxon:9606	20260725	IntAct		
UniProtKB	P46937	YAP1	enables	GO:0005515	PMID:33961781	IPI	UniProtKB:Q15599	F	Transcriptional coactivator YAP1	YAP1|YAP65	protein	taxon:9606	20260725	IntAct		
UniProtKB	P46937	YAP1	enables	GO:0005515	PMID:33961781	IPI	UniProtKB:Q15678	F	Transcriptional coactivator YAP1	YAP1|YAP65	protein	taxon:9606	20260725	IntAct		
UniProtKB	P46937	YAP1	enables	GO:0005515	PMID:33961781	IPI	UniProtKB:Q9BZD6	F	Transcriptional coactivator YAP1	YAP1|YAP65	protein	taxon:9606	20260725	IntAct		
UniProtKB	P46937	YAP1	enables	GO:0005515	PMID:33961781	IPI	UniProtKB:Q9Y297	F	Transcriptional coactivator YAP1	YAP1|YAP65	protein	taxon:9606	20260725	IntAct		
UniProtKB	P46937	YAP1	enables	GO:0005515	PMID:35044719	IPI	UniProtKB:O15350	F	Transcriptional coactivator YAP1	YAP1|YAP65	protein	taxon:9606	20260725	IntAct		
UniProtKB	P46937	YAP1	enables	GO:0005515	PMID:35044719	IPI	UniProtKB:O95835	F	Transcriptional coactivator YAP1	YAP1|YAP65	protein	taxon:9606	20260725	IntAct		
UniProtKB	P46937	YAP1	enables	GO:0005515	PMID:35044719	IPI	UniProtKB:Q8IV31	F	Transcriptional coactivator YAP1	YAP1|YAP65	protein	taxon:9606	20260725	IntAct		
UniProtKB	P46937	YAP1	enables	GO:0005515	PMID:35044719	IPI	UniProtKB:Q96G27	F	Transcriptional coactivator YAP1	YAP1|YAP65	protein	taxon:9606	20260725	IntAct		
UniProtKB	P46937	YAP1	enables	GO:0005515	PMID:35044719	IPI	UniProtKB:Q96PN7	F	Transcriptional coactivator YAP1	YAP1|YAP65	protein	taxon:9606	20260725	IntAct		
UniProtKB	P46937	YAP1	enables	GO:0005515	PMID:35044719	IPI	UniProtKB:Q9BZD6	F	Transcriptional coactivator YAP1	YAP1|YAP65	protein	taxon:9606	20260725	IntAct		
UniProtKB	P46937	YAP1	enables	GO:0005515	PMID:35044719	IPI	UniProtKB:Q9H3D4	F	Transcriptional coactivator YAP1	YAP1|YAP65	protein	taxon:9606	20260725	IntAct		
UniProtKB	P46937	YAP1	enables	GO:0005515	PMID:35044719	IPI	UniProtKB:Q9P2Y5	F	Transcriptional coactivator YAP1	YAP1|YAP65	protein	taxon:9606	20260725	IntAct		
UniProtKB	P46937	YAP1	enables	GO:0005515	PMID:35140242	IPI	UniProtKB:P28347	F	Transcriptional coactivator YAP1	YAP1|YAP65	protein	taxon:9606	20260725	IntAct		
UniProtKB	P46937	YAP1	enables	GO:0005515	PMID:35140242	IPI	UniProtKB:Q15562	F	Transcriptional coactivator YAP1	YAP1|YAP65	protein	taxon:9606	20260725	IntAct		
UniProtKB	P46937	YAP1	enables	GO:0005515	PMID:35271311	IPI	UniProtKB:P31946	F	Transcriptional coactivator YAP1	YAP1|YAP65	protein	taxon:9606	20260725	IntAct		
UniProtKB	P46937	YAP1	enables	GO:0005515	PMID:35271311	IPI	UniProtKB:P62258	F	Transcriptional coactivator YAP1	YAP1|YAP65	protein	taxon:9606	20260725	IntAct		
UniProtKB	P46937	YAP1	enables	GO:0005515	PMID:36115835	IPI	UniProtKB:A4D2P6	F	Transcriptional coactivator YAP1	YAP1|YAP65	protein	taxon:9606	20260725	IntAct		
UniProtKB	P46937	YAP1	enables	GO:0005515	PMID:36115835	IPI	UniProtKB:O75970	F	Transcriptional coactivator YAP1	YAP1|YAP65	protein	taxon:9606	20260725	IntAct		
UniProtKB	P46937	YAP1	enables	GO:0005515	PMID:36115835	IPI	UniProtKB:P78352	F	Transcriptional coactivator YAP1	YAP1|YAP65	protein	taxon:9606	20260725	IntAct		
UniProtKB	P46937	YAP1	enables	GO:0005515	PMID:36115835	IPI	UniProtKB:Q02410	F	Transcriptional coactivator YAP1	YAP1|YAP65	protein	taxon:9606	20260725	IntAct		
UniProtKB	P46937	YAP1	enables	GO:0005515	PMID:36115835	IPI	UniProtKB:Q12959	F	Transcriptional coactivator YAP1	YAP1|YAP65	protein	taxon:9606	20260725	IntAct		
UniProtKB	P46937	YAP1	enables	GO:0005515	PMID:36115835	IPI	UniProtKB:Q14005	F	Transcriptional coactivator YAP1	YAP1|YAP65	protein	taxon:9606	20260725	IntAct		
UniProtKB	P46937	YAP1	enables	GO:0005515	PMID:36115835	IPI	UniProtKB:Q14160	F	Transcriptional coactivator YAP1	YAP1|YAP65	protein	taxon:9606	20260725	IntAct		
UniProtKB	P46937	YAP1	enables	GO:0005515	PMID:36115835	IPI	UniProtKB:Q15599	F	Transcriptional coactivator YAP1	YAP1|YAP65	protein	taxon:9606	20260725	IntAct		
UniProtKB	P46937	YAP1	enables	GO:0005515	PMID:36115835	IPI	UniProtKB:Q15700	F	Transcriptional coactivator YAP1	YAP1|YAP65	protein	taxon:9606	20260725	IntAct		
UniProtKB	P46937	YAP1	enables	GO:0005515	PMID:36115835	IPI	UniProtKB:Q5T2W1	F	Transcriptional coactivator YAP1	YAP1|YAP65	protein	taxon:9606	20260725	IntAct		
UniProtKB	P46937	YAP1	enables	GO:0005515	PMID:36115835	IPI	UniProtKB:Q68DX3	F	Transcriptional coactivator YAP1	YAP1|YAP65	protein	taxon:9606	20260725	IntAct		
UniProtKB	P46937	YAP1	enables	GO:0005515	PMID:36115835	IPI	UniProtKB:Q86UL8	F	Transcriptional coactivator YAP1	YAP1|YAP65	protein	taxon:9606	20260725	IntAct		
UniProtKB	P46937	YAP1	enables	GO:0005515	PMID:36115835	IPI	UniProtKB:Q86UT5	F	Transcriptional coactivator YAP1	YAP1|YAP65	protein	taxon:9606	20260725	IntAct		
UniProtKB	P46937	YAP1	enables	GO:0005515	PMID:36115835	IPI	UniProtKB:Q8N448	F	Transcriptional coactivator YAP1	YAP1|YAP65	protein	taxon:9606	20260725	IntAct		
UniProtKB	P46937	YAP1	enables	GO:0005515	PMID:36115835	IPI	UniProtKB:Q8NI35	F	Transcriptional coactivator YAP1	YAP1|YAP65	protein	taxon:9606	20260725	IntAct		
UniProtKB	P46937	YAP1	enables	GO:0005515	PMID:36115835	IPI	UniProtKB:Q8TBB1	F	Transcriptional coactivator YAP1	YAP1|YAP65	protein	taxon:9606	20260725	IntAct		
UniProtKB	P46937	YAP1	enables	GO:0005515	PMID:36115835	IPI	UniProtKB:Q8TEU7	F	Transcriptional coactivator YAP1	YAP1|YAP65	protein	taxon:9606	20260725	IntAct		
UniProtKB	P46937	YAP1	enables	GO:0005515	PMID:36115835	IPI	UniProtKB:Q8TEW0	F	Transcriptional coactivator YAP1	YAP1|YAP65	protein	taxon:9606	20260725	IntAct		
UniProtKB	P46937	YAP1	enables	GO:0005515	PMID:36115835	IPI	UniProtKB:Q92796	F	Transcriptional coactivator YAP1	YAP1|YAP65	protein	taxon:9606	20260725	IntAct		
UniProtKB	P46937	YAP1	enables	GO:0005515	PMID:36115835	IPI	UniProtKB:Q99767	F	Transcriptional coactivator YAP1	YAP1|YAP65	protein	taxon:9606	20260725	IntAct		
UniProtKB	P46937	YAP1	enables	GO:0005515	PMID:36115835	IPI	UniProtKB:Q9C0E4	F	Transcriptional coactivator YAP1	YAP1|YAP65	protein	taxon:9606	20260725	IntAct		
UniProtKB	P46937	YAP1	enables	GO:0005515	PMID:36115835	IPI	UniProtKB:Q9NUP9	F	Transcriptional coactivator YAP1	YAP1|YAP65	protein	taxon:9606	20260725	IntAct		
UniProtKB	P46937	YAP1	enables	GO:0005515	PMID:36115835	IPI	UniProtKB:Q9P202	F	Transcriptional coactivator YAP1	YAP1|YAP65	protein	taxon:9606	20260725	IntAct		
UniProtKB	P46937	YAP1	enables	GO:0005515	PMID:36115835	IPI	UniProtKB:Q9UDY2	F	Transcriptional coactivator YAP1	YAP1|YAP65	protein	taxon:9606	20260725	IntAct		
UniProtKB	P46937	YAP1	enables	GO:0005515	PMID:36115835	IPI	UniProtKB:Q9Y3R0	F	Transcriptional coactivator YAP1	YAP1|YAP65	protein	taxon:9606	20260725	IntAct		
UniProtKB	P46937	YAP1	enables	GO:0005515	PMID:36115835	IPI	UniProtKB:Q9Y566	F	Transcriptional coactivator YAP1	YAP1|YAP65	protein	taxon:9606	20260725	IntAct		
UniProtKB	P46937	YAP1	enables	GO:0005515	PMID:36931259	IPI	UniProtKB:P31946	F	Transcriptional coactivator YAP1	YAP1|YAP65	protein	taxon:9606	20260725	IntAct		
UniProtKB	P46937	YAP1	enables	GO:0005515	PMID:36931259	IPI	UniProtKB:P62258	F	Transcriptional coactivator YAP1	YAP1|YAP65	protein	taxon:9606	20260725	IntAct		
UniProtKB	P46937	YAP1	enables	GO:0005515	PMID:36931259	IPI	UniProtKB:P63104	F	Transcriptional coactivator YAP1	YAP1|YAP65	protein	taxon:9606	20260725	IntAct	occurs_in(GO:0005829)	
UniProtKB	P46937	YAP1	enables	GO:0005515	PMID:36959122	IPI	UniProtKB:P35222	F	Transcriptional coactivator YAP1	YAP1|YAP65	protein	taxon:9606	20260725	IntAct	occurs_in(GO:0005925)	
UniProtKB	P46937	YAP1	enables	GO:0005515	PMID:37100772	IPI	UniProtKB:A3RM21	F	Transcriptional coactivator YAP1	YAP1|YAP65	protein	taxon:9606	20260725	IntAct		
UniProtKB	P46937	YAP1	enables	GO:0005515	PMID:37219487	IPI	UniProtKB:O15350	F	Transcriptional coactivator YAP1	YAP1|YAP65	protein	taxon:9606	20260725	IntAct		
UniProtKB	P46937	YAP1	enables	GO:0005515	PMID:37219487	IPI	UniProtKB:Q96PN7	F	Transcriptional coactivator YAP1	YAP1|YAP65	protein	taxon:9606	20260725	IntAct		
UniProtKB	P46937	YAP1	enables	GO:0005515	PMID:37219487	IPI	UniProtKB:Q9BZD6	F	Transcriptional coactivator YAP1	YAP1|YAP65	protein	taxon:9606	20260725	IntAct		
UniProtKB	P46937	YAP1	enables	GO:0005515	PMID:37219487	IPI	UniProtKB:Q9P2Y5	F	Transcriptional coactivator YAP1	YAP1|YAP65	protein	taxon:9606	20260725	IntAct		
UniProtKB	P46937	YAP1	enables	GO:0005515	PMID:40205054	IPI	UniProtKB:P31946	F	Transcriptional coactivator YAP1	YAP1|YAP65	protein	taxon:9606	20260725	IntAct		
UniProtKB	P46937	YAP1	enables	GO:0005515	PMID:40205054	IPI	UniProtKB:Q15561	F	Transcriptional coactivator YAP1	YAP1|YAP65	protein	taxon:9606	20260725	IntAct		
UniProtKB	P46937	YAP1	enables	GO:0005515	PMID:40205054	IPI	UniProtKB:Q15599	F	Transcriptional coactivator YAP1	YAP1|YAP65	protein	taxon:9606	20260725	IntAct		
UniProtKB	P46937	YAP1	enables	GO:0005515	PMID:7644498	IPI	UniProtKB:P97764	F	Transcriptional coactivator YAP1	YAP1|YAP65	protein	taxon:9606	20080131	UniProt		
UniProtKB	P46937	YAP1	enables	GO:0005515	PMID:7644498	IPI	UniProtKB:P97764	F	Transcriptional coactivator YAP1	YAP1|YAP65	protein	taxon:9606	20260725	IntAct		
UniProtKB	P46937	YAP1	enables	GO:0005515	PMID:9202023	IPI	UniProtKB:P97764	F	Transcriptional coactivator YAP1	YAP1|YAP65	protein	taxon:9606	20260725	IntAct		
UniProtKB	P46937	YAP1	enables	GO:0005515	PMID:9305852	IPI	UniProtKB:Q16621	F	Transcriptional coactivator YAP1	YAP1|YAP65	protein	taxon:9606	20081003	BHF-UCL		
UniProtKB	P46937	YAP1	enables	GO:0070064	GO_REF:0000107	IEA	UniProtKB:P46938|ensembl:ENSMUSP00000083772	F	Transcriptional coactivator YAP1	YAP1|YAP65	protein	taxon:9606	20260724	Ensembl		
UniProtKB	P46937	YAP1	enables	GO:0140297	PMID:20123905	IPI	UniProtKB:P28347	F	Transcriptional coactivator YAP1	YAP1|YAP65	protein	taxon:9606	20200124	CAFA		
UniProtKB	P46937	YAP1	involved_in	GO:0000122	PMID:25849865	IMP		P	Transcriptional coactivator YAP1	YAP1|YAP65	protein	taxon:9606	20200911	UniProt		
UniProtKB	P46937	YAP1	involved_in	GO:0001894	GO_REF:0000107	IEA	UniProtKB:P46938|ensembl:ENSMUSP00000083772	P	Transcriptional coactivator YAP1	YAP1|YAP65	protein	taxon:9606	20260724	Ensembl		
UniProtKB	P46937	YAP1	involved_in	GO:0002009	GO_REF:0000117	IEA	ARBA:ARBA00027094	P	Transcriptional coactivator YAP1	YAP1|YAP65	protein	taxon:9606	20260727	UniProt		
UniProtKB	P46937	YAP1	involved_in	GO:0003015	GO_REF:0000107	IEA	UniProtKB:P46938|ensembl:ENSMUSP00000083772	P	Transcriptional coactivator YAP1	YAP1|YAP65	protein	taxon:9606	20260724	Ensembl		
UniProtKB	P46937	YAP1	involved_in	GO:0006974	PMID:18280240	IDA		P	Transcriptional coactivator YAP1	YAP1|YAP65	protein	taxon:9606	20110224	UniProt		
UniProtKB	P46937	YAP1	involved_in	GO:0010628	PMID:29403552	IMP		P	Transcriptional coactivator YAP1	YAP1|YAP65	protein	taxon:9606	20180227	CACAO		
UniProtKB	P46937	YAP1	involved_in	GO:0010629	PMID:29403552	IMP		P	Transcriptional coactivator YAP1	YAP1|YAP65	protein	taxon:9606	20180214	CACAO		
UniProtKB	P46937	YAP1	involved_in	GO:0010838	GO_REF:0000024	ISS	UniProtKB:P46938	P	Transcriptional coactivator YAP1	YAP1|YAP65	protein	taxon:9606	20260401	UniProt		
UniProtKB	P46937	YAP1	involved_in	GO:0010838	GO_REF:0000107	IEA	UniProtKB:P46938|ensembl:ENSMUSP00000083772	P	Transcriptional coactivator YAP1	YAP1|YAP65	protein	taxon:9606	20260724	Ensembl		
UniProtKB	P46937	YAP1	involved_in	GO:0030307	PMID:17974916	IDA		P	Transcriptional coactivator YAP1	YAP1|YAP65	protein	taxon:9606	20240125	UniProt		
UniProtKB	P46937	YAP1	involved_in	GO:0030307	PMID:18579750	IDA		P	Transcriptional coactivator YAP1	YAP1|YAP65	protein	taxon:9606	20251121	ComplexPortal		
UniProtKB	P46937	YAP1	involved_in	GO:0030859	PMID:27380321	IC		P	Transcriptional coactivator YAP1	YAP1|YAP65	protein	taxon:9606	20220621	UniProt		
UniProtKB	P46937	YAP1	involved_in	GO:0032570	PMID:16772533	IDA		P	Transcriptional coactivator YAP1	YAP1|YAP65	protein	taxon:9606	20171005	UniProt		
UniProtKB	P46937	YAP1	involved_in	GO:0035265	GO_REF:0000024	ISS	UniProtKB:P46938	P	Transcriptional coactivator YAP1	YAP1|YAP65	protein	taxon:9606	20221202	UniProt		
UniProtKB	P46937	YAP1	involved_in	GO:0035265	GO_REF:0000107	IEA	UniProtKB:P46938|ensembl:ENSMUSP00000083772	P	Transcriptional coactivator YAP1	YAP1|YAP65	protein	taxon:9606	20260724	Ensembl		
UniProtKB	P46937	YAP1	involved_in	GO:0035329	GO_REF:0000033	IBA	FB:FBgn0034970|MGI:MGI:103262|PANTHER:PTN000427153|UniProtKB:P46937|UniProtKB:Q9GZV5	P	Transcriptional coactivator YAP1	YAP1|YAP65	protein	taxon:9606	20240730	GO_Central		
UniProtKB	P46937	YAP1	involved_in	GO:0035329	GO_REF:0000117	IEA	ARBA:ARBA00091361	P	Transcriptional coactivator YAP1	YAP1|YAP65	protein	taxon:9606	20260727	UniProt		
UniProtKB	P46937	YAP1	involved_in	GO:0035329	PMID:18158288	TAS		P	Transcriptional coactivator YAP1	YAP1|YAP65	protein	taxon:9606	20100412	UniProt		
UniProtKB	P46937	YAP1	involved_in	GO:0035329	PMID:21808241	NAS		P	Transcriptional coactivator YAP1	YAP1|YAP65	protein	taxon:9606	20251121	ComplexPortal		
UniProtKB	P46937	YAP1	involved_in	GO:0035329	PMID:35429439	IDA		P	Transcriptional coactivator YAP1	YAP1|YAP65	protein	taxon:9606	20241022	UniProt		
UniProtKB	P46937	YAP1	involved_in	GO:0035331	PMID:35429439	IDA		P	Transcriptional coactivator YAP1	YAP1|YAP65	protein	taxon:9606	20260417	UniProt		
UniProtKB	P46937	YAP1	involved_in	GO:0042060	GO_REF:0000107	IEA	UniProtKB:P46938|ensembl:ENSMUSP00000083772	P	Transcriptional coactivator YAP1	YAP1|YAP65	protein	taxon:9606	20260724	Ensembl		
UniProtKB	P46937	YAP1	involved_in	GO:0045599	GO_REF:0000117	IEA	ARBA:ARBA00085192	P	Transcriptional coactivator YAP1	YAP1|YAP65	protein	taxon:9606	20260727	UniProt		
UniProtKB	P46937	YAP1	involved_in	GO:0045599	PMID:29496737	IMP		P	Transcriptional coactivator YAP1	YAP1|YAP65	protein	taxon:9606	20200916	ARUK-UCL	occurs_in(CL:0000134)	
UniProtKB	P46937	YAP1	involved_in	GO:0045669	GO_REF:0000117	IEA	ARBA:ARBA00084608	P	Transcriptional coactivator YAP1	YAP1|YAP65	protein	taxon:9606	20260727	UniProt		
UniProtKB	P46937	YAP1	involved_in	GO:0045669	PMID:29496737	IMP		P	Transcriptional coactivator YAP1	YAP1|YAP65	protein	taxon:9606	20200916	ARUK-UCL	occurs_in(CL:0000134)	
UniProtKB	P46937	YAP1	involved_in	GO:0045747	GO_REF:0000107	IEA	UniProtKB:P46938|ensembl:ENSMUSP00000083772	P	Transcriptional coactivator YAP1	YAP1|YAP65	protein	taxon:9606	20260724	Ensembl		
UniProtKB	P46937	YAP1	involved_in	GO:0045893	GO_REF:0000107	IEA	UniProtKB:P46938|ensembl:ENSMUSP00000083772	P	Transcriptional coactivator YAP1	YAP1|YAP65	protein	taxon:9606	20260724	Ensembl		
UniProtKB	P46937	YAP1	involved_in	GO:0045893	PMID:20123905	IMP		P	Transcriptional coactivator YAP1	YAP1|YAP65	protein	taxon:9606	20161129	CAFA		
UniProtKB	P46937	YAP1	involved_in	GO:0045893	PMID:20368466	IDA		P	Transcriptional coactivator YAP1	YAP1|YAP65	protein	taxon:9606	20161128	CAFA		
UniProtKB	P46937	YAP1	involved_in	GO:0045944	GO_REF:0000033	IBA	FB:FBgn0034970|MGI:MGI:103262|MGI:MGI:1917649|PANTHER:PTN000427153|UniProtKB:P46937|WB:WBGene00008748	P	Transcriptional coactivator YAP1	YAP1|YAP65	protein	taxon:9606	20190306	GO_Central		
UniProtKB	P46937	YAP1	involved_in	GO:0045944	PMID:20123905	IDA		P	Transcriptional coactivator YAP1	YAP1|YAP65	protein	taxon:9606	20251121	ComplexPortal		
UniProtKB	P46937	YAP1	involved_in	GO:0045944	PMID:25796446	IDA		P	Transcriptional coactivator YAP1	YAP1|YAP65	protein	taxon:9606	20171019	CAFA		
UniProtKB	P46937	YAP1	involved_in	GO:0050673	GO_REF:0000024	ISS	UniProtKB:P46938	P	Transcriptional coactivator YAP1	YAP1|YAP65	protein	taxon:9606	20221202	UniProt		
UniProtKB	P46937	YAP1	involved_in	GO:0050673	GO_REF:0000107	IEA	UniProtKB:P46938|ensembl:ENSMUSP00000083772	P	Transcriptional coactivator YAP1	YAP1|YAP65	protein	taxon:9606	20260724	Ensembl		
UniProtKB	P46937	YAP1	involved_in	GO:0050679	GO_REF:0000033	IBA	MGI:MGI:103262|PANTHER:PTN001049459|UniProtKB:P46937	P	Transcriptional coactivator YAP1	YAP1|YAP65	protein	taxon:9606	20260529	GO_Central		
UniProtKB	P46937	YAP1	involved_in	GO:0050679	GO_REF:0000117	IEA	ARBA:ARBA00089519	P	Transcriptional coactivator YAP1	YAP1|YAP65	protein	taxon:9606	20260727	UniProt		
UniProtKB	P46937	YAP1	involved_in	GO:0050679	PMID:29403552	IMP		P	Transcriptional coactivator YAP1	YAP1|YAP65	protein	taxon:9606	20180215	CACAO		
UniProtKB	P46937	YAP1	involved_in	GO:0060045	GO_REF:0000107	IEA	UniProtKB:P46938|ensembl:ENSMUSP00000083772	P	Transcriptional coactivator YAP1	YAP1|YAP65	protein	taxon:9606	20260724	Ensembl		
UniProtKB	P46937	YAP1	involved_in	GO:0060576	GO_REF:0000107	IEA	UniProtKB:P46938|ensembl:ENSMUSP00000083772	P	Transcriptional coactivator YAP1	YAP1|YAP65	protein	taxon:9606	20260724	Ensembl		
UniProtKB	P46937	YAP1	involved_in	GO:0061026	GO_REF:0000107	IEA	UniProtKB:P46938|ensembl:ENSMUSP00000083772	P	Transcriptional coactivator YAP1	YAP1|YAP65	protein	taxon:9606	20260724	Ensembl		
UniProtKB	P46937	YAP1	involved_in	GO:0065003	PMID:20123905	IMP		P	Transcriptional coactivator YAP1	YAP1|YAP65	protein	taxon:9606	20161128	CAFA		
UniProtKB	P46937	YAP1	involved_in	GO:0065003	PMID:20368466	IDA		P	Transcriptional coactivator YAP1	YAP1|YAP65	protein	taxon:9606	20161128	CAFA		
UniProtKB	P46937	YAP1	involved_in	GO:0070102	GO_REF:0000107	IEA	UniProtKB:P46938|ensembl:ENSMUSP00000083772	P	Transcriptional coactivator YAP1	YAP1|YAP65	protein	taxon:9606	20260724	Ensembl		
UniProtKB	P46937	YAP1	involved_in	GO:0071480	PMID:18280240	IDA		P	Transcriptional coactivator YAP1	YAP1|YAP65	protein	taxon:9606	20110207	UniProt		
UniProtKB	P46937	YAP1	involved_in	GO:0072091	GO_REF:0000033	IBA	MGI:MGI:103262|PANTHER:PTN001049459|UniProtKB:P46937	P	Transcriptional coactivator YAP1	YAP1|YAP65	protein	taxon:9606	20250415	GO_Central		
UniProtKB	P46937	YAP1	involved_in	GO:0072091	GO_REF:0000117	IEA	ARBA:ARBA00089560	P	Transcriptional coactivator YAP1	YAP1|YAP65	protein	taxon:9606	20260727	UniProt		
UniProtKB	P46937	YAP1	involved_in	GO:1900182	GO_REF:0000024	ISS	UniProtKB:P46938	P	Transcriptional coactivator YAP1	YAP1|YAP65	protein	taxon:9606	20200501	UniProt		
UniProtKB	P46937	YAP1	involved_in	GO:1900182	GO_REF:0000107	IEA	UniProtKB:P46938|ensembl:ENSMUSP00000083772	P	Transcriptional coactivator YAP1	YAP1|YAP65	protein	taxon:9606	20260724	Ensembl		
UniProtKB	P46937	YAP1	involved_in	GO:1902018	PMID:25849865	IMP		P	Transcriptional coactivator YAP1	YAP1|YAP65	protein	taxon:9606	20200911	UniProt		
UniProtKB	P46937	YAP1	involved_in	GO:1904036	PMID:29403552	IMP		P	Transcriptional coactivator YAP1	YAP1|YAP65	protein	taxon:9606	20180215	CACAO		
UniProtKB	P46937	YAP1	is_active_in	GO:0005634	PMID:35429439	IDA		C	Transcriptional coactivator YAP1	YAP1|YAP65	protein	taxon:9606	20241022	UniProt		
UniProtKB	P46937	YAP1	located_in	GO:0005634	GO_REF:0000044	IEA	UniProtKB-SubCell:SL-0191	C	Transcriptional coactivator YAP1	YAP1|YAP65	protein	taxon:9606	20260727	UniProt		
UniProtKB	P46937	YAP1	located_in	GO:0005634	GO_REF:0000107	IEA	UniProtKB:P46938|ensembl:ENSMUSP00000083772	C	Transcriptional coactivator YAP1	YAP1|YAP65	protein	taxon:9606	20260724	Ensembl		
UniProtKB	P46937	YAP1	located_in	GO:0005634	PMID:17974916	IDA		C	Transcriptional coactivator YAP1	YAP1|YAP65	protein	taxon:9606	20100302	UniProt		
UniProtKB	P46937	YAP1	located_in	GO:0005634	PMID:18158288	IDA		C	Transcriptional coactivator YAP1	YAP1|YAP65	protein	taxon:9606	20100303	UniProt		
UniProtKB	P46937	YAP1	located_in	GO:0005634	PMID:18280240	IDA		C	Transcriptional coactivator YAP1	YAP1|YAP65	protein	taxon:9606	20110207	UniProt		
UniProtKB	P46937	YAP1	located_in	GO:0005634	PMID:20048001	EXP		C	Transcriptional coactivator YAP1	YAP1|YAP65	protein	taxon:9606	20251027	UniProt		
UniProtKB	P46937	YAP1	located_in	GO:0005634	PMID:20868367	IDA		C	Transcriptional coactivator YAP1	YAP1|YAP65	protein	taxon:9606	20190927	ARUK-UCL	part_of(CL:0002327)	
UniProtKB	P46937	YAP1	located_in	GO:0005634	PMID:21145499	IDA		C	Transcriptional coactivator YAP1	YAP1|YAP65	protein	taxon:9606	20200501	UniProt		
UniProtKB	P46937	YAP1	located_in	GO:0005634	PMID:21205866	IDA		C	Transcriptional coactivator YAP1	YAP1|YAP65	protein	taxon:9606	20240524	UniProt		
UniProtKB	P46937	YAP1	located_in	GO:0005634	PMID:22525271	EXP		C	Transcriptional coactivator YAP1	YAP1|YAP65	protein	taxon:9606	20251027	UniProt		
UniProtKB	P46937	YAP1	located_in	GO:0005634	PMID:25796446	IDA		C	Transcriptional coactivator YAP1	YAP1|YAP65	protein	taxon:9606	20171019	CAFA		
UniProtKB	P46937	YAP1	located_in	GO:0005634	PMID:25849865	IDA		C	Transcriptional coactivator YAP1	YAP1|YAP65	protein	taxon:9606	20200911	UniProt		
UniProtKB	P46937	YAP1	located_in	GO:0005634	PMID:26598551	EXP		C	Transcriptional coactivator YAP1	YAP1|YAP65	protein	taxon:9606	20251027	UniProt		
UniProtKB	P46937	YAP1	located_in	GO:0005634	PMID:28169360	IDA		C	Transcriptional coactivator YAP1	YAP1|YAP65	protein	taxon:9606	20170420	UniProt		
UniProtKB	P46937	YAP1	located_in	GO:0005634	PMID:29400695	IDA		C	Transcriptional coactivator YAP1	YAP1|YAP65	protein	taxon:9606	20221202	UniProt		
UniProtKB	P46937	YAP1	located_in	GO:0005634	PMID:29695716	EXP		C	Transcriptional coactivator YAP1	YAP1|YAP65	protein	taxon:9606	20251027	UniProt		
UniProtKB	P46937	YAP1	located_in	GO:0005634	PMID:30447097	EXP		C	Transcriptional coactivator YAP1	YAP1|YAP65	protein	taxon:9606	20251027	UniProt		
UniProtKB	P46937	YAP1	located_in	GO:0005634	PMID:30865227	IDA		C	Transcriptional coactivator YAP1	YAP1|YAP65	protein	taxon:9606	20201006	FlyBase		
UniProtKB	P46937	YAP1	located_in	GO:0005634	PMID:31835537	IDA		C	Transcriptional coactivator YAP1	YAP1|YAP65	protein	taxon:9606	20240802	UniProt		
UniProtKB	P46937	YAP1	located_in	GO:0005634	PMID:34404733	EXP		C	Transcriptional coactivator YAP1	YAP1|YAP65	protein	taxon:9606	20251027	UniProt		
UniProtKB	P46937	YAP1	located_in	GO:0005634	PMID:38512451	EXP		C	Transcriptional coactivator YAP1	YAP1|YAP65	protein	taxon:9606	20251027	UniProt		
UniProtKB	P46937	YAP1	located_in	GO:0005634	PMID:41511042	IDA		C	Transcriptional coactivator YAP1	YAP1|YAP65	protein	taxon:9606	20260327	UniProt		
UniProtKB	P46937	YAP1	located_in	GO:0005654	GO_REF:0000052	IDA		C	Transcriptional coactivator YAP1	YAP1|YAP65	protein	taxon:9606	20251115	HPA		
UniProtKB	P46937	YAP1	located_in	GO:0005654	Reactome:R-HSA-1254248	TAS		C	Transcriptional coactivator YAP1	YAP1|YAP65	protein	taxon:9606	20110428	Reactome		
UniProtKB	P46937	YAP1	located_in	GO:0005654	Reactome:R-HSA-2032770	TAS		C	Transcriptional coactivator YAP1	YAP1|YAP65	protein	taxon:9606	20110428	Reactome		
UniProtKB	P46937	YAP1	located_in	GO:0005654	Reactome:R-HSA-2032775	TAS		C	Transcriptional coactivator YAP1	YAP1|YAP65	protein	taxon:9606	20110428	Reactome		
UniProtKB	P46937	YAP1	located_in	GO:0005654	Reactome:R-HSA-2064406	TAS		C	Transcriptional coactivator YAP1	YAP1|YAP65	protein	taxon:9606	20110428	Reactome		
UniProtKB	P46937	YAP1	located_in	GO:0005654	Reactome:R-HSA-8871260	TAS		C	Transcriptional coactivator YAP1	YAP1|YAP65	protein	taxon:9606	20110428	Reactome		
UniProtKB	P46937	YAP1	located_in	GO:0005654	Reactome:R-HSA-8871265	TAS		C	Transcriptional coactivator YAP1	YAP1|YAP65	protein	taxon:9606	20110428	Reactome		
UniProtKB	P46937	YAP1	located_in	GO:0005654	Reactome:R-HSA-8871266	TAS		C	Transcriptional coactivator YAP1	YAP1|YAP65	protein	taxon:9606	20110428	Reactome		
UniProtKB	P46937	YAP1	located_in	GO:0005654	Reactome:R-HSA-8951676	TAS		C	Transcriptional coactivator YAP1	YAP1|YAP65	protein	taxon:9606	20110428	Reactome		
UniProtKB	P46937	YAP1	located_in	GO:0005654	Reactome:R-HSA-8951695	TAS		C	Transcriptional coactivator YAP1	YAP1|YAP65	protein	taxon:9606	20110428	Reactome		
UniProtKB	P46937	YAP1	located_in	GO:0005654	Reactome:R-HSA-8956639	TAS		C	Transcriptional coactivator YAP1	YAP1|YAP65	protein	taxon:9606	20110428	Reactome		
UniProtKB	P46937	YAP1	located_in	GO:0005654	Reactome:R-HSA-8956649	TAS		C	Transcriptional coactivator YAP1	YAP1|YAP65	protein	taxon:9606	20110428	Reactome		
UniProtKB	P46937	YAP1	located_in	GO:0005654	Reactome:R-HSA-8956659	TAS		C	Transcriptional coactivator YAP1	YAP1|YAP65	protein	taxon:9606	20170124	Reactome		
UniProtKB	P46937	YAP1	located_in	GO:0005654	Reactome:R-HSA-8956676	TAS		C	Transcriptional coactivator YAP1	YAP1|YAP65	protein	taxon:9606	20170124	Reactome		
UniProtKB	P46937	YAP1	located_in	GO:0005654	Reactome:R-HSA-9618559	TAS		C	Transcriptional coactivator YAP1	YAP1|YAP65	protein	taxon:9606	20110428	Reactome		
UniProtKB	P46937	YAP1	located_in	GO:0005654	Reactome:R-HSA-9865176	TAS		C	Transcriptional coactivator YAP1	YAP1|YAP65	protein	taxon:9606	20170124	Reactome		
UniProtKB	P46937	YAP1	located_in	GO:0005654	Reactome:R-HSA-9909654	TAS		C	Transcriptional coactivator YAP1	YAP1|YAP65	protein	taxon:9606	20110428	Reactome		
UniProtKB	P46937	YAP1	located_in	GO:0005730	GO_REF:0000052	IDA		C	Transcriptional coactivator YAP1	YAP1|YAP65	protein	taxon:9606	20251115	HPA		
UniProtKB	P46937	YAP1	located_in	GO:0005737	GO_REF:0000044	IEA	UniProtKB-SubCell:SL-0086	C	Transcriptional coactivator YAP1	YAP1|YAP65	protein	taxon:9606	20260727	UniProt		
UniProtKB	P46937	YAP1	located_in	GO:0005737	GO_REF:0000107	IEA	UniProtKB:P46938|ensembl:ENSMUSP00000083772	C	Transcriptional coactivator YAP1	YAP1|YAP65	protein	taxon:9606	20260724	Ensembl		
UniProtKB	P46937	YAP1	located_in	GO:0005737	PMID:17974916	IDA		C	Transcriptional coactivator YAP1	YAP1|YAP65	protein	taxon:9606	20100302	UniProt		
UniProtKB	P46937	YAP1	located_in	GO:0005737	PMID:18158288	IDA		C	Transcriptional coactivator YAP1	YAP1|YAP65	protein	taxon:9606	20100303	UniProt		
UniProtKB	P46937	YAP1	located_in	GO:0005737	PMID:18280240	EXP		C	Transcriptional coactivator YAP1	YAP1|YAP65	protein	taxon:9606	20251027	UniProt		
UniProtKB	P46937	YAP1	located_in	GO:0005737	PMID:20048001	EXP		C	Transcriptional coactivator YAP1	YAP1|YAP65	protein	taxon:9606	20251027	UniProt		
UniProtKB	P46937	YAP1	located_in	GO:0005737	PMID:21205866	IDA		C	Transcriptional coactivator YAP1	YAP1|YAP65	protein	taxon:9606	20240524	UniProt		
UniProtKB	P46937	YAP1	located_in	GO:0005737	PMID:22525271	EXP		C	Transcriptional coactivator YAP1	YAP1|YAP65	protein	taxon:9606	20251027	UniProt		
UniProtKB	P46937	YAP1	located_in	GO:0005737	PMID:25849865	IDA		C	Transcriptional coactivator YAP1	YAP1|YAP65	protein	taxon:9606	20200911	UniProt		
UniProtKB	P46937	YAP1	located_in	GO:0005737	PMID:26598551	EXP		C	Transcriptional coactivator YAP1	YAP1|YAP65	protein	taxon:9606	20251027	UniProt		
UniProtKB	P46937	YAP1	located_in	GO:0005737	PMID:29400695	IDA		C	Transcriptional coactivator YAP1	YAP1|YAP65	protein	taxon:9606	20221202	UniProt		
UniProtKB	P46937	YAP1	located_in	GO:0005737	PMID:29695716	EXP		C	Transcriptional coactivator YAP1	YAP1|YAP65	protein	taxon:9606	20251027	UniProt		
UniProtKB	P46937	YAP1	located_in	GO:0005737	PMID:31835537	IDA		C	Transcriptional coactivator YAP1	YAP1|YAP65	protein	taxon:9606	20240802	UniProt		
UniProtKB	P46937	YAP1	located_in	GO:0005737	PMID:34404733	EXP		C	Transcriptional coactivator YAP1	YAP1|YAP65	protein	taxon:9606	20251027	UniProt		
UniProtKB	P46937	YAP1	located_in	GO:0005737	PMID:41511042	IDA		C	Transcriptional coactivator YAP1	YAP1|YAP65	protein	taxon:9606	20260327	UniProt		
UniProtKB	P46937	YAP1	located_in	GO:0005829	GO_REF:0000052	IDA		C	Transcriptional coactivator YAP1	YAP1|YAP65	protein	taxon:9606	20251115	HPA		
UniProtKB	P46937	YAP1	located_in	GO:0005829	GO_REF:0000107	IEA	UniProtKB:P46938|ensembl:ENSMUSP00000083772	C	Transcriptional coactivator YAP1	YAP1|YAP65	protein	taxon:9606	20260724	Ensembl		
UniProtKB	P46937	YAP1	located_in	GO:0005829	PMID:30865227	IDA		C	Transcriptional coactivator YAP1	YAP1|YAP65	protein	taxon:9606	20201006	FlyBase		
UniProtKB	P46937	YAP1	located_in	GO:0005829	Reactome:R-HSA-1254248	TAS		C	Transcriptional coactivator YAP1	YAP1|YAP65	protein	taxon:9606	20110428	Reactome		
UniProtKB	P46937	YAP1	located_in	GO:0005829	Reactome:R-HSA-1254251	TAS		C	Transcriptional coactivator YAP1	YAP1|YAP65	protein	taxon:9606	20110428	Reactome		
UniProtKB	P46937	YAP1	located_in	GO:0005829	Reactome:R-HSA-2028583	TAS		C	Transcriptional coactivator YAP1	YAP1|YAP65	protein	taxon:9606	20130503	Reactome		
UniProtKB	P46937	YAP1	located_in	GO:0005829	Reactome:R-HSA-2028598	TAS		C	Transcriptional coactivator YAP1	YAP1|YAP65	protein	taxon:9606	20130503	Reactome		
UniProtKB	P46937	YAP1	located_in	GO:0005829	Reactome:R-HSA-2028644	TAS		C	Transcriptional coactivator YAP1	YAP1|YAP65	protein	taxon:9606	20130503	Reactome		
UniProtKB	P46937	YAP1	located_in	GO:0005829	Reactome:R-HSA-2028724	TAS		C	Transcriptional coactivator YAP1	YAP1|YAP65	protein	taxon:9606	20110428	Reactome		
UniProtKB	P46937	YAP1	located_in	GO:0005829	Reactome:R-HSA-2032770	TAS		C	Transcriptional coactivator YAP1	YAP1|YAP65	protein	taxon:9606	20110428	Reactome		
UniProtKB	P46937	YAP1	located_in	GO:0005829	Reactome:R-HSA-2064406	TAS		C	Transcriptional coactivator YAP1	YAP1|YAP65	protein	taxon:9606	20110428	Reactome		
UniProtKB	P46937	YAP1	located_in	GO:0005829	Reactome:R-HSA-2064421	TAS		C	Transcriptional coactivator YAP1	YAP1|YAP65	protein	taxon:9606	20110428	Reactome		
UniProtKB	P46937	YAP1	located_in	GO:0005829	Reactome:R-HSA-9865176	TAS		C	Transcriptional coactivator YAP1	YAP1|YAP65	protein	taxon:9606	20240309	Reactome		
UniProtKB	P46937	YAP1	located_in	GO:0005829	Reactome:R-HSA-9865196	TAS		C	Transcriptional coactivator YAP1	YAP1|YAP65	protein	taxon:9606	20240309	Reactome		
UniProtKB	P46937	YAP1	located_in	GO:0005829	Reactome:R-HSA-9865226	TAS		C	Transcriptional coactivator YAP1	YAP1|YAP65	protein	taxon:9606	20130503	Reactome		
UniProtKB	P46937	YAP1	located_in	GO:0005886	GO_REF:0000044	IEA	UniProtKB-SubCell:SL-0039	C	Transcriptional coactivator YAP1	YAP1|YAP65	protein	taxon:9606	20260727	UniProt		
UniProtKB	P46937	YAP1	located_in	GO:0005886	PMID:31835537	IDA		C	Transcriptional coactivator YAP1	YAP1|YAP65	protein	taxon:9606	20240802	UniProt		
UniProtKB	P46937	YAP1	located_in	GO:0005911	GO_REF:0000024	ISS	UniProtKB:P46938	C	Transcriptional coactivator YAP1	YAP1|YAP65	protein	taxon:9606	20221202	UniProt		
UniProtKB	P46937	YAP1	located_in	GO:0005911	GO_REF:0000107	IEA	UniProtKB:P46938|ensembl:ENSMUSP00000083772	C	Transcriptional coactivator YAP1	YAP1|YAP65	protein	taxon:9606	20260724	Ensembl		
UniProtKB	P46937	YAP1	located_in	GO:0005923	GO_REF:0000044	IEA	UniProtKB-SubCell:SL-0265	C	Transcriptional coactivator YAP1	YAP1|YAP65	protein	taxon:9606	20260727	UniProt		
UniProtKB	P46937	YAP1	located_in	GO:0016020	GO_REF:0000107	IEA	UniProtKB:P46938|ensembl:ENSMUSP00000083772	C	Transcriptional coactivator YAP1	YAP1|YAP65	protein	taxon:9606	20260724	Ensembl		
UniProtKB	P46937	YAP1	part_of	GO:0005667	GO_REF:0000107	IEA	UniProtKB:P46938|ensembl:ENSMUSP00000083772	C	Transcriptional coactivator YAP1	YAP1|YAP65	protein	taxon:9606	20260724	Ensembl		
UniProtKB	P46937	YAP1	part_of	GO:0140552	GO_REF:0000107	IEA	UniProtKB:P46938|ensembl:ENSMUSP00000083772	C	Transcriptional coactivator YAP1	YAP1|YAP65	protein	taxon:9606	20260724	Ensembl		
UniProtKB	P46937	YAP1	part_of	GO:0140552	GO_REF:0000117	IEA	ARBA:ARBA00095247	C	Transcriptional coactivator YAP1	YAP1|YAP65	protein	taxon:9606	20260727	UniProt		
UniProtKB	P46937	YAP1	part_of	GO:0140552	PMID:20123905	IDA		C	Transcriptional coactivator YAP1	YAP1|YAP65	protein	taxon:9606	20161128	CAFA		
UniProtKB	P46937	YAP1	part_of	GO:0140552	PMID:20368466	IDA		C	Transcriptional coactivator YAP1	YAP1|YAP65	protein	taxon:9606	20161128	CAFA		
UniProtKB	P46937	YAP1	part_of	GO:0140552	PMID:25384421	IPI		C	Transcriptional coactivator YAP1	YAP1|YAP65	protein	taxon:9606	20251121	ComplexPortal		
UniProtKB	P46939	UTRN	colocalizes_with	GO:0070938	PMID:16803572	IDA		C	Utrophin	UTRN|DMDL|DRP1	protein	taxon:9606	20130110	BHF-UCL	part_of(CL:0000233)	
UniProtKB	P46939	UTRN	enables	GO:0003779	GO_REF:0000117	IEA	ARBA:ARBA00028548	F	Utrophin	UTRN|DMDL|DRP1	protein	taxon:9606	20260727	UniProt		
UniProtKB	P46939	UTRN	enables	GO:0003779	PMID:16803572	IDA		F	Utrophin	UTRN|DMDL|DRP1	protein	taxon:9606	20130110	BHF-UCL	occurs_in(CL:0000233)	
UniProtKB	P46939	UTRN	enables	GO:0005178	PMID:16803572	IPI	UniProtKB:P05556	F	Utrophin	UTRN|DMDL|DRP1	protein	taxon:9606	20130110	BHF-UCL	occurs_in(CL:0000233)	
UniProtKB	P46939	UTRN	enables	GO:0005515	PMID:10767429	IPI	UniProtKB:Q14118	F	Utrophin	UTRN|DMDL|DRP1	protein	taxon:9606	20110811	UniProt		
UniProtKB	P46939	UTRN	enables	GO:0005515	PMID:10767429	IPI	UniProtKB:Q14118-PRO_0000021066	F	Utrophin	UTRN|DMDL|DRP1	protein	taxon:9606	20260725	IntAct		
UniProtKB	P46939	UTRN	enables	GO:0005515	PMID:10767429	IPI	UniProtKB:Q9Y4J8	F	Utrophin	UTRN|DMDL|DRP1	protein	taxon:9606	20260725	IntAct		
UniProtKB	P46939	UTRN	enables	GO:0005515	PMID:16777071	IPI	UniProtKB:O15061	F	Utrophin	UTRN|DMDL|DRP1	protein	taxon:9606	20090116	UniProt		
UniProtKB	P46939	UTRN	enables	GO:0005515	PMID:18838687	IPI	UniProtKB:Q08209-1	F	Utrophin	UTRN|DMDL|DRP1	protein	taxon:9606	20260725	IntAct		
UniProtKB	P46939	UTRN	enables	GO:0005515	PMID:19786618	IPI	UniProtKB:Q9HB19	F	Utrophin	UTRN|DMDL|DRP1	protein	taxon:9606	20100204	UniProt		
UniProtKB	P46939	UTRN	enables	GO:0005515	PMID:33961781	IPI	UniProtKB:Q13425	F	Utrophin	UTRN|DMDL|DRP1	protein	taxon:9606	20260725	IntAct		
UniProtKB	P46939	UTRN	enables	GO:0005515	PMID:35271311	IPI	UniProtKB:Q13425	F	Utrophin	UTRN|DMDL|DRP1	protein	taxon:9606	20260725	IntAct		
UniProtKB	P46939	UTRN	enables	GO:0005515	PMID:35271311	IPI	UniProtKB:Q13884	F	Utrophin	UTRN|DMDL|DRP1	protein	taxon:9606	20260725	IntAct		
UniProtKB	P46939	UTRN	enables	GO:0005515	PMID:35271311	IPI	UniProtKB:Q9Y4J8	F	Utrophin	UTRN|DMDL|DRP1	protein	taxon:9606	20260725	IntAct		
UniProtKB	P46939	UTRN	enables	GO:0005515	PMID:8576247	IPI	UniProtKB:Q13425	F	Utrophin	UTRN|DMDL|DRP1	protein	taxon:9606	20260725	IntAct		
UniProtKB	P46939	UTRN	enables	GO:0005515	PMID:8576247	IPI	UniProtKB:Q13884	F	Utrophin	UTRN|DMDL|DRP1	protein	taxon:9606	20260725	IntAct		
UniProtKB	P46939	UTRN	enables	GO:0008270	GO_REF:0000002	IEA	InterPro:IPR000433	F	Utrophin	UTRN|DMDL|DRP1	protein	taxon:9606	20260727	InterPro		
UniProtKB	P46939	UTRN	enables	GO:0017166	GO_REF:0000117	IEA	ARBA:ARBA00085907	F	Utrophin	UTRN|DMDL|DRP1	protein	taxon:9606	20260727	UniProt		
UniProtKB	P46939	UTRN	enables	GO:0017166	PMID:16803572	IPI	UniProtKB:P18206	F	Utrophin	UTRN|DMDL|DRP1	protein	taxon:9606	20130110	BHF-UCL	occurs_in(CL:0000233)	
UniProtKB	P46939	UTRN	enables	GO:0019901	PMID:16803572	IPI	UniProtKB:Q05397	F	Utrophin	UTRN|DMDL|DRP1	protein	taxon:9606	20130110	BHF-UCL	occurs_in(CL:0000233)	
UniProtKB	P46939	UTRN	enables	GO:0044877	GO_REF:0000117	IEA	ARBA:ARBA00026521	F	Utrophin	UTRN|DMDL|DRP1	protein	taxon:9606	20260727	UniProt		
UniProtKB	P46939	UTRN	enables	GO:0060090	GO_REF:0000033	IBA	PANTHER:PTN000263007|RGD:1309579	F	Utrophin	UTRN|DMDL|DRP1	protein	taxon:9606	20260507	GO_Central		
UniProtKB	P46939	UTRN	involved_in	GO:0001954	PMID:19786618	IMP		P	Utrophin	UTRN|DMDL|DRP1	protein	taxon:9606	20100204	UniProt		
UniProtKB	P46939	UTRN	involved_in	GO:0006936	GO_REF:0000117	IEA	ARBA:ARBA00043367	P	Utrophin	UTRN|DMDL|DRP1	protein	taxon:9606	20260727	UniProt		
UniProtKB	P46939	UTRN	involved_in	GO:0006936	PMID:9288751	TAS		P	Utrophin	UTRN|DMDL|DRP1	protein	taxon:9606	20030904	PINC		
UniProtKB	P46939	UTRN	involved_in	GO:0007517	PMID:9288751	TAS		P	Utrophin	UTRN|DMDL|DRP1	protein	taxon:9606	20030904	PINC		
UniProtKB	P46939	UTRN	involved_in	GO:0007528	GO_REF:0000033	IBA	PANTHER:PTN002629540|RGD:3947	P	Utrophin	UTRN|DMDL|DRP1	protein	taxon:9606	20260507	GO_Central		
UniProtKB	P46939	UTRN	involved_in	GO:1902305	PMID:21677768	ISS	UniProtKB:O08614	P	Utrophin	UTRN|DMDL|DRP1	protein	taxon:9606	20250221	BHF-UCL	occurs_in(CL:0000746)	
UniProtKB	P46939	UTRN	is_active_in	GO:0005886	GO_REF:0000033	IBA	MGI:MGI:104631|MGI:MGI:107432|MGI:MGI:1203728|MGI:MGI:94909|PANTHER:PTN000263007|RGD:1561985|RGD:2507|RGD:621750|UniProtKB:P11532|UniProtKB:P46939|WB:WBGene00001115|WB:WBGene00001131|ZFIN:ZDB-GENE-010426-1	C	Utrophin	UTRN|DMDL|DRP1	protein	taxon:9606	20260528	GO_Central		
UniProtKB	P46939	UTRN	is_active_in	GO:0031594	GO_REF:0000033	IBA	MGI:MGI:104631|PANTHER:PTN002629540|RGD:3947	C	Utrophin	UTRN|DMDL|DRP1	protein	taxon:9606	20260507	GO_Central		
UniProtKB	P46939	UTRN	located_in	GO:0005737	GO_REF:0000117	IEA	ARBA:ARBA00026971	C	Utrophin	UTRN|DMDL|DRP1	protein	taxon:9606	20260727	UniProt		
UniProtKB	P46939	UTRN	located_in	GO:0005737	PMID:19786618	IDA		C	Utrophin	UTRN|DMDL|DRP1	protein	taxon:9606	20100204	UniProt		
UniProtKB	P46939	UTRN	located_in	GO:0005829	Reactome:R-HSA-9913333	TAS		C	Utrophin	UTRN|DMDL|DRP1	protein	taxon:9606	20180918	Reactome		
UniProtKB	P46939	UTRN	located_in	GO:0005829	Reactome:R-HSA-9913339	TAS		C	Utrophin	UTRN|DMDL|DRP1	protein	taxon:9606	20180918	Reactome		
UniProtKB	P46939	UTRN	located_in	GO:0005829	Reactome:R-HSA-9914537	TAS		C	Utrophin	UTRN|DMDL|DRP1	protein	taxon:9606	20180918	Reactome		
UniProtKB	P46939	UTRN	located_in	GO:0005856	GO_REF:0000044	IEA	UniProtKB-SubCell:SL-0090	C	Utrophin	UTRN|DMDL|DRP1	protein	taxon:9606	20260727	UniProt		
UniProtKB	P46939	UTRN	located_in	GO:0005856	PMID:8977119	TAS		C	Utrophin	UTRN|DMDL|DRP1	protein	taxon:9606	20030904	PINC		
UniProtKB	P46939	UTRN	located_in	GO:0005886	GO_REF:0000052	IDA		C	Utrophin	UTRN|DMDL|DRP1	protein	taxon:9606	20251115	HPA		
UniProtKB	P46939	UTRN	located_in	GO:0005886	PMID:19899002	NAS		C	Utrophin	UTRN|DMDL|DRP1	protein	taxon:9606	20251117	ComplexPortal		
UniProtKB	P46939	UTRN	located_in	GO:0005886	PMID:8977119	TAS		C	Utrophin	UTRN|DMDL|DRP1	protein	taxon:9606	20030904	PINC		
UniProtKB	P46939	UTRN	located_in	GO:0016020	PMID:1426262	TAS		C	Utrophin	UTRN|DMDL|DRP1	protein	taxon:9606	20030904	PINC		
UniProtKB	P46939	UTRN	located_in	GO:0030175	PMID:16803572	IDA		C	Utrophin	UTRN|DMDL|DRP1	protein	taxon:9606	20130110	BHF-UCL	part_of(CL:0000233)	
UniProtKB	P46939	UTRN	located_in	GO:0031527	GO_REF:0000117	IEA	ARBA:ARBA00085514	C	Utrophin	UTRN|DMDL|DRP1	protein	taxon:9606	20260727	UniProt		
UniProtKB	P46939	UTRN	located_in	GO:0031527	PMID:16803572	IDA		C	Utrophin	UTRN|DMDL|DRP1	protein	taxon:9606	20140403	BHF-UCL	part_of(CL:0000233)	
UniProtKB	P46939	UTRN	located_in	GO:0031594	GO_REF:0000107	IEA	UniProtKB:E9Q6R7|ensembl:ENSMUSP00000151431	C	Utrophin	UTRN|DMDL|DRP1	protein	taxon:9606	20260724	Ensembl		
UniProtKB	P46939	UTRN	located_in	GO:0031594	PMID:19899002	NAS		C	Utrophin	UTRN|DMDL|DRP1	protein	taxon:9606	20251117	ComplexPortal		
UniProtKB	P46939	UTRN	located_in	GO:0042383	GO_REF:0000107	IEA	UniProtKB:E9Q6R7|ensembl:ENSMUSP00000151431	C	Utrophin	UTRN|DMDL|DRP1	protein	taxon:9606	20260724	Ensembl		
UniProtKB	P46939	UTRN	located_in	GO:0045202	GO_REF:0000107	IEA	UniProtKB:E9Q6R7|ensembl:ENSMUSP00000151431	C	Utrophin	UTRN|DMDL|DRP1	protein	taxon:9606	20260724	Ensembl		
UniProtKB	P46939	UTRN	located_in	GO:0045211	GO_REF:0000044	IEA	UniProtKB-SubCell:SL-0219	C	Utrophin	UTRN|DMDL|DRP1	protein	taxon:9606	20260727	UniProt		
UniProtKB	P46939	UTRN	located_in	GO:0070062	PMID:19056867	HDA		C	Utrophin	UTRN|DMDL|DRP1	protein	taxon:9606	20131024	UniProt	part_of(UBERON:0001088)	
UniProtKB	P46939	UTRN	part_of	GO:0016010	GO_REF:0000033	IBA	MGI:MGI:104631|MGI:MGI:94909|PANTHER:PTN000937183|RGD:2507|UniProtKB:P11532|WB:WBGene00001131	C	Utrophin	UTRN|DMDL|DRP1	protein	taxon:9606	20260507	GO_Central		
UniProtKB	P46939	UTRN	part_of	GO:0016010	GO_REF:0000107	IEA	UniProtKB:E9Q6R7|ensembl:ENSMUSP00000151431	C	Utrophin	UTRN|DMDL|DRP1	protein	taxon:9606	20260724	Ensembl		
UniProtKB	P46939	UTRN	part_of	GO:0016010	PMID:19899002	NAS		C	Utrophin	UTRN|DMDL|DRP1	protein	taxon:9606	20251117	ComplexPortal		
UniProtKB	P46939	UTRN	part_of	GO:0032991	GO_REF:0000117	IEA	ARBA:ARBA00028902	C	Utrophin	UTRN|DMDL|DRP1	protein	taxon:9606	20260727	UniProt		
UniProtKB	P46939	UTRN	part_of	GO:0032991	PMID:18468998	IDA		C	Utrophin	UTRN|DMDL|DRP1	protein	taxon:9606	20180219	MGI		
UniProtKB	P46940	IQGAP1	colocalizes_with	GO:0015629	GO_REF:0000024	ISS	UniProtKB:A0A8I6AJK7	C	Ras GTPase-activating-like protein IQGAP1	IQGAP1|KIAA0051	protein	taxon:9606	20250918	UniProt	part_of(CL:0000540)	
UniProtKB	P46940	IQGAP1	enables	GO:0005078	PMID:18567582	IPI	UniProtKB:P15056	F	Ras GTPase-activating-like protein IQGAP1	IQGAP1|KIAA0051	protein	taxon:9606	20200117	BHF-UCL	part_of(GO:0007173),directly_positively_regulates(GO:0000165)	
UniProtKB	P46940	IQGAP1	enables	GO:0005095	GO_REF:0000117	IEA	ARBA:ARBA00086205	F	Ras GTPase-activating-like protein IQGAP1	IQGAP1|KIAA0051	protein	taxon:9606	20260727	UniProt		
UniProtKB	P46940	IQGAP1	enables	GO:0005095	PMID:8670801	TAS		F	Ras GTPase-activating-like protein IQGAP1	IQGAP1|KIAA0051	protein	taxon:9606	20030904	PINC		
UniProtKB	P46940	IQGAP1	enables	GO:0005096	GO_REF:0000033	IBA	PANTHER:PTN000365540|PomBase:SPBC646.12c|dictyBase:DDB_G0288977	F	Ras GTPase-activating-like protein IQGAP1	IQGAP1|KIAA0051	protein	taxon:9606	20200611	GO_Central		
UniProtKB	P46940	IQGAP1	enables	GO:0005096	PMID:8051149	TAS		F	Ras GTPase-activating-like protein IQGAP1	IQGAP1|KIAA0051	protein	taxon:9606	20030904	PINC		
UniProtKB	P46940	IQGAP1	enables	GO:0005509	PMID:18567582	IDA		F	Ras GTPase-activating-like protein IQGAP1	IQGAP1|KIAA0051	protein	taxon:9606	20200117	BHF-UCL	negatively_regulates(GO:0019901),negatively_regulates(GO:0005078),directly_positively_regulates(GO:0005516)	
UniProtKB	P46940	IQGAP1	enables	GO:0005515	PMID:10793131	IPI	UniProtKB:P15311	F	Ras GTPase-activating-like protein IQGAP1	IQGAP1|KIAA0051	protein	taxon:9606	20051222	UniProt		
UniProtKB	P46940	IQGAP1	enables	GO:0005515	PMID:12745076	IPI	UniProtKB:P60953	F	Ras GTPase-activating-like protein IQGAP1	IQGAP1|KIAA0051	protein	taxon:9606	20260725	IntAct		
UniProtKB	P46940	IQGAP1	enables	GO:0005515	PMID:17563371	IPI	UniProtKB:P15056	F	Ras GTPase-activating-like protein IQGAP1	IQGAP1|KIAA0051	protein	taxon:9606	20260725	IntAct		
UniProtKB	P46940	IQGAP1	enables	GO:0005515	PMID:17620407	IPI	UniProtKB:O08808	F	Ras GTPase-activating-like protein IQGAP1	IQGAP1|KIAA0051	protein	taxon:9606	20260725	IntAct		
UniProtKB	P46940	IQGAP1	enables	GO:0005515	PMID:17853893	IPI	UniProtKB:Q99816	F	Ras GTPase-activating-like protein IQGAP1	IQGAP1|KIAA0051	protein	taxon:9606	20260725	IntAct		
UniProtKB	P46940	IQGAP1	enables	GO:0005515	PMID:18809683	IPI	UniProtKB:P60953	F	Ras GTPase-activating-like protein IQGAP1	IQGAP1|KIAA0051	protein	taxon:9606	20260725	IntAct		
UniProtKB	P46940	IQGAP1	enables	GO:0005515	PMID:18809683	IPI	UniProtKB:P63000	F	Ras GTPase-activating-like protein IQGAP1	IQGAP1|KIAA0051	protein	taxon:9606	20260725	IntAct		
UniProtKB	P46940	IQGAP1	enables	GO:0005515	PMID:20875083	IPI	UniProtKB:Q05823	F	Ras GTPase-activating-like protein IQGAP1	IQGAP1|KIAA0051	protein	taxon:9606	20260725	IntAct		
UniProtKB	P46940	IQGAP1	enables	GO:0005515	PMID:21349850	IPI	UniProtKB:P00533	F	Ras GTPase-activating-like protein IQGAP1	IQGAP1|KIAA0051	protein	taxon:9606	20260725	IntAct	occurs_in(GO:0005911)|occurs_in(GO:0001726)|occurs_in(GO:0030027)	
UniProtKB	P46940	IQGAP1	enables	GO:0005515	PMID:21724847	IPI	UniProtKB:P04626	F	Ras GTPase-activating-like protein IQGAP1	IQGAP1|KIAA0051	protein	taxon:9606	20260725	IntAct		
UniProtKB	P46940	IQGAP1	enables	GO:0005515	PMID:21876773	IPI	UniProtKB:P25025	F	Ras GTPase-activating-like protein IQGAP1	IQGAP1|KIAA0051	protein	taxon:9606	20260725	IntAct	occurs_in(GO:0032587)|occurs_in(GO:0005886)	
UniProtKB	P46940	IQGAP1	enables	GO:0005515	PMID:21876773	IPI	UniProtKB:P60953	F	Ras GTPase-activating-like protein IQGAP1	IQGAP1|KIAA0051	protein	taxon:9606	20260725	IntAct		
UniProtKB	P46940	IQGAP1	enables	GO:0005515	PMID:22662192	IPI	UniProtKB:O00592	F	Ras GTPase-activating-like protein IQGAP1	IQGAP1|KIAA0051	protein	taxon:9606	20260725	IntAct	occurs_in(GO:0005886)	
UniProtKB	P46940	IQGAP1	enables	GO:0005515	PMID:22662192	IPI	UniProtKB:O43707	F	Ras GTPase-activating-like protein IQGAP1	IQGAP1|KIAA0051	protein	taxon:9606	20260725	IntAct	occurs_in(GO:0005737)|occurs_in(GO:0005886)	
UniProtKB	P46940	IQGAP1	enables	GO:0005515	PMID:22662192	IPI	UniProtKB:O60500	F	Ras GTPase-activating-like protein IQGAP1	IQGAP1|KIAA0051	protein	taxon:9606	20260725	IntAct	occurs_in(GO:0005886)	
UniProtKB	P46940	IQGAP1	enables	GO:0005515	PMID:22662192	IPI	UniProtKB:P35222	F	Ras GTPase-activating-like protein IQGAP1	IQGAP1|KIAA0051	protein	taxon:9606	20260725	IntAct	occurs_in(GO:0044291)	
UniProtKB	P46940	IQGAP1	enables	GO:0005515	PMID:22662192	IPI	UniProtKB:Q96QZ7	F	Ras GTPase-activating-like protein IQGAP1	IQGAP1|KIAA0051	protein	taxon:9606	20260725	IntAct	occurs_in(GO:0032838)|occurs_in(GO:0005886)	
UniProtKB	P46940	IQGAP1	enables	GO:0005515	PMID:22662192	IPI	UniProtKB:Q9NP85	F	Ras GTPase-activating-like protein IQGAP1	IQGAP1|KIAA0051	protein	taxon:9606	20260725	IntAct	occurs_in(GO:0005886)	
UniProtKB	P46940	IQGAP1	enables	GO:0005515	PMID:22662192	IPI	UniProtKB:Q9Y5K6	F	Ras GTPase-activating-like protein IQGAP1	IQGAP1|KIAA0051	protein	taxon:9606	20260725	IntAct	occurs_in(GO:0005886)	
UniProtKB	P46940	IQGAP1	enables	GO:0005515	PMID:23333244	IPI	UniProtKB:O94885	F	Ras GTPase-activating-like protein IQGAP1	IQGAP1|KIAA0051	protein	taxon:9606	20190722	UniProt		
UniProtKB	P46940	IQGAP1	enables	GO:0005515	PMID:23982733	IPI	UniProtKB:O60331-4	F	Ras GTPase-activating-like protein IQGAP1	IQGAP1|KIAA0051	protein	taxon:9606	20260725	IntAct	occurs_in(GO:0071944)	
UniProtKB	P46940	IQGAP1	enables	GO:0005515	PMID:23982733	IPI	UniProtKB:P63000	F	Ras GTPase-activating-like protein IQGAP1	IQGAP1|KIAA0051	protein	taxon:9606	20260725	IntAct		
UniProtKB	P46940	IQGAP1	enables	GO:0005515	PMID:25074804	IPI	UniProtKB:Q9P258	F	Ras GTPase-activating-like protein IQGAP1	IQGAP1|KIAA0051	protein	taxon:9606	20150316	UniProt		
UniProtKB	P46940	IQGAP1	enables	GO:0005515	PMID:25554515	IPI	UniProtKB:P15311,UniProtKB:P25815	F	Ras GTPase-activating-like protein IQGAP1	IQGAP1|KIAA0051	protein	taxon:9606	20150610	UniProt		
UniProtKB	P46940	IQGAP1	enables	GO:0005515	PMID:26242911	IPI	UniProtKB:Q86WV1	F	Ras GTPase-activating-like protein IQGAP1	IQGAP1|KIAA0051	protein	taxon:9606	20200515	ARUK-UCL		
UniProtKB	P46940	IQGAP1	enables	GO:0005515	PMID:26242911	IPI	UniProtKB:Q9Y448	F	Ras GTPase-activating-like protein IQGAP1	IQGAP1|KIAA0051	protein	taxon:9606	20200515	ARUK-UCL		
UniProtKB	P46940	IQGAP1	enables	GO:0005515	PMID:26496610	IPI	UniProtKB:O43707	F	Ras GTPase-activating-like protein IQGAP1	IQGAP1|KIAA0051	protein	taxon:9606	20260725	IntAct	occurs_in(GO:0005737)|occurs_in(GO:0005886)	
UniProtKB	P46940	IQGAP1	enables	GO:0005515	PMID:26496610	IPI	UniProtKB:P60953	F	Ras GTPase-activating-like protein IQGAP1	IQGAP1|KIAA0051	protein	taxon:9606	20260725	IntAct		
UniProtKB	P46940	IQGAP1	enables	GO:0005515	PMID:27173435	IPI	UniProtKB:P63000	F	Ras GTPase-activating-like protein IQGAP1	IQGAP1|KIAA0051	protein	taxon:9606	20260725	IntAct		
UniProtKB	P46940	IQGAP1	enables	GO:0005515	PMID:28007913	IPI	UniProtKB:P56945	F	Ras GTPase-activating-like protein IQGAP1	IQGAP1|KIAA0051	protein	taxon:9606	20260725	IntAct		
UniProtKB	P46940	IQGAP1	enables	GO:0005515	PMID:28007913	IPI	UniProtKB:P63000	F	Ras GTPase-activating-like protein IQGAP1	IQGAP1|KIAA0051	protein	taxon:9606	20260725	IntAct		
UniProtKB	P46940	IQGAP1	enables	GO:0005515	PMID:29033352	IPI	UniProtKB:Q9NUH8	F	Ras GTPase-activating-like protein IQGAP1	IQGAP1|KIAA0051	protein	taxon:9606	20180105	UniProt		
UniProtKB	P46940	IQGAP1	enables	GO:0005515	PMID:31980649	IPI	UniProtKB:P60953	F	Ras GTPase-activating-like protein IQGAP1	IQGAP1|KIAA0051	protein	taxon:9606	20260725	IntAct		
UniProtKB	P46940	IQGAP1	enables	GO:0005515	PMID:31980649	IPI	UniProtKB:P63000	F	Ras GTPase-activating-like protein IQGAP1	IQGAP1|KIAA0051	protein	taxon:9606	20260725	IntAct		
UniProtKB	P46940	IQGAP1	enables	GO:0005515	PMID:32296183	IPI	UniProtKB:A8MW99	F	Ras GTPase-activating-like protein IQGAP1	IQGAP1|KIAA0051	protein	taxon:9606	20260725	IntAct		
UniProtKB	P46940	IQGAP1	enables	GO:0005515	PMID:32296183	IPI	UniProtKB:P32243-2	F	Ras GTPase-activating-like protein IQGAP1	IQGAP1|KIAA0051	protein	taxon:9606	20260725	IntAct		
UniProtKB	P46940	IQGAP1	enables	GO:0005515	PMID:32296183	IPI	UniProtKB:P52954	F	Ras GTPase-activating-like protein IQGAP1	IQGAP1|KIAA0051	protein	taxon:9606	20260725	IntAct		
UniProtKB	P46940	IQGAP1	enables	GO:0005515	PMID:32296183	IPI	UniProtKB:Q12905	F	Ras GTPase-activating-like protein IQGAP1	IQGAP1|KIAA0051	protein	taxon:9606	20260725	IntAct		
UniProtKB	P46940	IQGAP1	enables	GO:0005515	PMID:32296183	IPI	UniProtKB:Q6FHY5	F	Ras GTPase-activating-like protein IQGAP1	IQGAP1|KIAA0051	protein	taxon:9606	20260725	IntAct		
UniProtKB	P46940	IQGAP1	enables	GO:0005515	PMID:32296183	IPI	UniProtKB:Q96KN3	F	Ras GTPase-activating-like protein IQGAP1	IQGAP1|KIAA0051	protein	taxon:9606	20260725	IntAct		
UniProtKB	P46940	IQGAP1	enables	GO:0005515	PMID:32296183	IPI	UniProtKB:Q96N21	F	Ras GTPase-activating-like protein IQGAP1	IQGAP1|KIAA0051	protein	taxon:9606	20260725	IntAct		
UniProtKB	P46940	IQGAP1	enables	GO:0005515	PMID:35271311	IPI	UniProtKB:P60953	F	Ras GTPase-activating-like protein IQGAP1	IQGAP1|KIAA0051	protein	taxon:9606	20260725	IntAct		
UniProtKB	P46940	IQGAP1	enables	GO:0005515	PMID:35271311	IPI	UniProtKB:P63000	F	Ras GTPase-activating-like protein IQGAP1	IQGAP1|KIAA0051	protein	taxon:9606	20260725	IntAct		
UniProtKB	P46940	IQGAP1	enables	GO:0005515	PMID:35601831	IPI	UniProtKB:O43511	F	Ras GTPase-activating-like protein IQGAP1	IQGAP1|KIAA0051	protein	taxon:9606	20221025	UniProt		
UniProtKB	P46940	IQGAP1	enables	GO:0005515	PMID:36396045	IPI	UniProtKB:P84077	F	Ras GTPase-activating-like protein IQGAP1	IQGAP1|KIAA0051	protein	taxon:9606	20260725	IntAct		
UniProtKB	P46940	IQGAP1	enables	GO:0005516	GO_REF:0000033	IBA	PANTHER:PTN000365541|PomBase:SPAC4F8.13c|SGD:S000006163|UniProtKB:P46940|UniProtKB:Q13576|UniProtKB:Q86VI3	F	Ras GTPase-activating-like protein IQGAP1	IQGAP1|KIAA0051	protein	taxon:9606	20200304	GO_Central		
UniProtKB	P46940	IQGAP1	enables	GO:0005516	GO_REF:0000117	IEA	ARBA:ARBA00027093	F	Ras GTPase-activating-like protein IQGAP1	IQGAP1|KIAA0051	protein	taxon:9606	20260727	UniProt		
UniProtKB	P46940	IQGAP1	enables	GO:0005516	PMID:18567582	IDA		F	Ras GTPase-activating-like protein IQGAP1	IQGAP1|KIAA0051	protein	taxon:9606	20200117	BHF-UCL	directly_negatively_regulates(GO:0005078),directly_negatively_regulates(GO:0019901)	
UniProtKB	P46940	IQGAP1	enables	GO:0005516	PMID:8670801	TAS		F	Ras GTPase-activating-like protein IQGAP1	IQGAP1|KIAA0051	protein	taxon:9606	20030904	PINC		
UniProtKB	P46940	IQGAP1	enables	GO:0005547	GO_REF:0000117	IEA	ARBA:ARBA00086911	F	Ras GTPase-activating-like protein IQGAP1	IQGAP1|KIAA0051	protein	taxon:9606	20260727	UniProt		
UniProtKB	P46940	IQGAP1	enables	GO:0005547	PMID:22493426	IDA		F	Ras GTPase-activating-like protein IQGAP1	IQGAP1|KIAA0051	protein	taxon:9606	20131112	UniProt		
UniProtKB	P46940	IQGAP1	enables	GO:0019901	PMID:17563371	IPI	UniProtKB:P15056	F	Ras GTPase-activating-like protein IQGAP1	IQGAP1|KIAA0051	protein	taxon:9606	20120621	BHF-UCL		
UniProtKB	P46940	IQGAP1	enables	GO:0019901	PMID:18567582	IPI	UniProtKB:P15056	F	Ras GTPase-activating-like protein IQGAP1	IQGAP1|KIAA0051	protein	taxon:9606	20200117	BHF-UCL		
UniProtKB	P46940	IQGAP1	enables	GO:0019903	PMID:16380380	IPI	UniProtKB:P28827	F	Ras GTPase-activating-like protein IQGAP1	IQGAP1|KIAA0051	protein	taxon:9606	20081218	UniProt		
UniProtKB	P46940	IQGAP1	enables	GO:0019904	PMID:25554515	IPI	UniProtKB:P15311	F	Ras GTPase-activating-like protein IQGAP1	IQGAP1|KIAA0051	protein	taxon:9606	20150610	UniProt		
UniProtKB	P46940	IQGAP1	enables	GO:0031267	GO_REF:0000107	IEA	UniProtKB:Q9JKF1|ensembl:ENSMUSP00000128278	F	Ras GTPase-activating-like protein IQGAP1	IQGAP1|KIAA0051	protein	taxon:9606	20260724	Ensembl		
UniProtKB	P46940	IQGAP1	enables	GO:0031267	GO_REF:0000117	IEA	ARBA:ARBA00029074	F	Ras GTPase-activating-like protein IQGAP1	IQGAP1|KIAA0051	protein	taxon:9606	20260727	UniProt		
UniProtKB	P46940	IQGAP1	enables	GO:0031267	PMID:26242911	IPI	UniProtKB:P60953	F	Ras GTPase-activating-like protein IQGAP1	IQGAP1|KIAA0051	protein	taxon:9606	20180803	ARUK-UCL		
UniProtKB	P46940	IQGAP1	enables	GO:0043539	PMID:17563371	IDA		F	Ras GTPase-activating-like protein IQGAP1	IQGAP1|KIAA0051	protein	taxon:9606	20140704	BHF-UCL	has_input(UniProtKB:P15056),part_of(GO:0071364)|has_input(UniProtKB:P15056),part_of(GO:0007173)	
UniProtKB	P46940	IQGAP1	enables	GO:0044548	PMID:25554515	IPI	UniProtKB:P25815	F	Ras GTPase-activating-like protein IQGAP1	IQGAP1|KIAA0051	protein	taxon:9606	20150610	UniProt		
UniProtKB	P46940	IQGAP1	enables	GO:0045296	PMID:25468996	HDA		F	Ras GTPase-activating-like protein IQGAP1	IQGAP1|KIAA0051	protein	taxon:9606	20180329	BHF-UCL		
UniProtKB	P46940	IQGAP1	enables	GO:0051015	GO_REF:0000033	IBA	PANTHER:PTN000365541|PomBase:SPAC4F8.13c|SGD:S000006163|UniProtKB:Q13576	F	Ras GTPase-activating-like protein IQGAP1	IQGAP1|KIAA0051	protein	taxon:9606	20200304	GO_Central		
UniProtKB	P46940	IQGAP1	enables	GO:0060090	PMID:26242911	IDA		F	Ras GTPase-activating-like protein IQGAP1	IQGAP1|KIAA0051	protein	taxon:9606	20180803	ARUK-UCL		
UniProtKB	P46940	IQGAP1	involved_in	GO:0000165	GO_REF:0000108	IEA	GO:0005078	P	Ras GTPase-activating-like protein IQGAP1	IQGAP1|KIAA0051	protein	taxon:9606	20260727	GOC		
UniProtKB	P46940	IQGAP1	involved_in	GO:0007165	PMID:8051149	TAS		P	Ras GTPase-activating-like protein IQGAP1	IQGAP1|KIAA0051	protein	taxon:9606	20030904	PINC		
UniProtKB	P46940	IQGAP1	involved_in	GO:0007173	GO_REF:0000033	IBA	MGI:MGI:1352757|PANTHER:PTN002680322|UniProtKB:P46940	P	Ras GTPase-activating-like protein IQGAP1	IQGAP1|KIAA0051	protein	taxon:9606	20221109	GO_Central		
UniProtKB	P46940	IQGAP1	involved_in	GO:0007173	GO_REF:0000107	IEA	UniProtKB:Q9JKF1|ensembl:ENSMUSP00000128278	P	Ras GTPase-activating-like protein IQGAP1	IQGAP1|KIAA0051	protein	taxon:9606	20260724	Ensembl		
UniProtKB	P46940	IQGAP1	involved_in	GO:0007173	GO_REF:0000117	IEA	ARBA:ARBA00034174	P	Ras GTPase-activating-like protein IQGAP1	IQGAP1|KIAA0051	protein	taxon:9606	20260727	UniProt		
UniProtKB	P46940	IQGAP1	involved_in	GO:0007173	PMID:17563371	IMP		P	Ras GTPase-activating-like protein IQGAP1	IQGAP1|KIAA0051	protein	taxon:9606	20140704	BHF-UCL		
UniProtKB	P46940	IQGAP1	involved_in	GO:0007173	PMID:18567582	IMP		P	Ras GTPase-activating-like protein IQGAP1	IQGAP1|KIAA0051	protein	taxon:9606	20200117	BHF-UCL	directly_positively_regulates(GO:0000165)	
UniProtKB	P46940	IQGAP1	involved_in	GO:0007346	PMID:20883816	IMP		P	Ras GTPase-activating-like protein IQGAP1	IQGAP1|KIAA0051	protein	taxon:9606	20180115	UniProt		
UniProtKB	P46940	IQGAP1	involved_in	GO:0008543	GO_REF:0000107	IEA	UniProtKB:Q9JKF1|ensembl:ENSMUSP00000128278	P	Ras GTPase-activating-like protein IQGAP1	IQGAP1|KIAA0051	protein	taxon:9606	20260724	Ensembl		
UniProtKB	P46940	IQGAP1	involved_in	GO:0010761	GO_REF:0000033	IBA	MGI:MGI:1352757|PANTHER:PTN002680322	P	Ras GTPase-activating-like protein IQGAP1	IQGAP1|KIAA0051	protein	taxon:9606	20221110	GO_Central		
UniProtKB	P46940	IQGAP1	involved_in	GO:0016477	GO_REF:0000117	IEA	ARBA:ARBA00028795	P	Ras GTPase-activating-like protein IQGAP1	IQGAP1|KIAA0051	protein	taxon:9606	20260727	UniProt		
UniProtKB	P46940	IQGAP1	involved_in	GO:0016477	PMID:26242911	IMP		P	Ras GTPase-activating-like protein IQGAP1	IQGAP1|KIAA0051	protein	taxon:9606	20180803	ARUK-UCL	part_of(GO:0071364)	
UniProtKB	P46940	IQGAP1	involved_in	GO:0032956	GO_REF:0000117	IEA	ARBA:ARBA00028808	P	Ras GTPase-activating-like protein IQGAP1	IQGAP1|KIAA0051	protein	taxon:9606	20260727	UniProt		
UniProtKB	P46940	IQGAP1	involved_in	GO:0032956	PMID:15695813	IMP		P	Ras GTPase-activating-like protein IQGAP1	IQGAP1|KIAA0051	protein	taxon:9606	20250527	UniProt		
UniProtKB	P46940	IQGAP1	involved_in	GO:0036120	GO_REF:0000107	IEA	UniProtKB:Q9JKF1|ensembl:ENSMUSP00000128278	P	Ras GTPase-activating-like protein IQGAP1	IQGAP1|KIAA0051	protein	taxon:9606	20260724	Ensembl		
UniProtKB	P46940	IQGAP1	involved_in	GO:0043410	PMID:18567582	IMP		P	Ras GTPase-activating-like protein IQGAP1	IQGAP1|KIAA0051	protein	taxon:9606	20200117	BHF-UCL		
UniProtKB	P46940	IQGAP1	involved_in	GO:0044344	GO_REF:0000107	IEA	UniProtKB:Q9JKF1|ensembl:ENSMUSP00000128278	P	Ras GTPase-activating-like protein IQGAP1	IQGAP1|KIAA0051	protein	taxon:9606	20260724	Ensembl		
UniProtKB	P46940	IQGAP1	involved_in	GO:0048008	GO_REF:0000107	IEA	UniProtKB:Q9JKF1|ensembl:ENSMUSP00000128278	P	Ras GTPase-activating-like protein IQGAP1	IQGAP1|KIAA0051	protein	taxon:9606	20260724	Ensembl		
UniProtKB	P46940	IQGAP1	involved_in	GO:0070836	GO_REF:0000107	IEA	UniProtKB:Q9JKF1|ensembl:ENSMUSP00000128278	P	Ras GTPase-activating-like protein IQGAP1	IQGAP1|KIAA0051	protein	taxon:9606	20260724	Ensembl		
UniProtKB	P46940	IQGAP1	involved_in	GO:0071277	PMID:18567582	IDA		P	Ras GTPase-activating-like protein IQGAP1	IQGAP1|KIAA0051	protein	taxon:9606	20120621	BHF-UCL		
UniProtKB	P46940	IQGAP1	involved_in	GO:0071364	GO_REF:0000107	IEA	UniProtKB:Q9JKF1|ensembl:ENSMUSP00000128278	P	Ras GTPase-activating-like protein IQGAP1	IQGAP1|KIAA0051	protein	taxon:9606	20260724	Ensembl		
UniProtKB	P46940	IQGAP1	involved_in	GO:0071364	GO_REF:0000117	IEA	ARBA:ARBA00092600	P	Ras GTPase-activating-like protein IQGAP1	IQGAP1|KIAA0051	protein	taxon:9606	20260727	UniProt		
UniProtKB	P46940	IQGAP1	involved_in	GO:0071364	PMID:17563371	IMP		P	Ras GTPase-activating-like protein IQGAP1	IQGAP1|KIAA0051	protein	taxon:9606	20140704	BHF-UCL		
UniProtKB	P46940	IQGAP1	involved_in	GO:0071364	PMID:26242911	IMP		P	Ras GTPase-activating-like protein IQGAP1	IQGAP1|KIAA0051	protein	taxon:9606	20180803	ARUK-UCL		
UniProtKB	P46940	IQGAP1	involved_in	GO:0072015	GO_REF:0000024	ISS	UniProtKB:B5DFH1	P	Ras GTPase-activating-like protein IQGAP1	IQGAP1|KIAA0051	protein	taxon:9606	20111216	UniProt		
UniProtKB	P46940	IQGAP1	involved_in	GO:1903479	GO_REF:0000033	IBA	PANTHER:PTN000365541|SGD:S000006163	P	Ras GTPase-activating-like protein IQGAP1	IQGAP1|KIAA0051	protein	taxon:9606	20230406	GO_Central		
UniProtKB	P46940	IQGAP1	is_active_in	GO:0005634	GO_REF:0000033	IBA	MGI:MGI:1352757|PANTHER:PTN002680322|UniProtKB:P46940	C	Ras GTPase-activating-like protein IQGAP1	IQGAP1|KIAA0051	protein	taxon:9606	20230603	GO_Central		
UniProtKB	P46940	IQGAP1	is_active_in	GO:0005938	GO_REF:0000033	IBA	CGD:CAL0000175167|JaponicusDB:SJAG_04498|MGI:MGI:1352757|PANTHER:PTN000365540|PomBase:SPAC4F8.13c|PomBase:SPBC646.12c|SGD:S000006163|dictyBase:DDB_G0269140|dictyBase:DDB_G0287585|dictyBase:DDB_G0288977	C	Ras GTPase-activating-like protein IQGAP1	IQGAP1|KIAA0051	protein	taxon:9606	20250903	GO_Central		
UniProtKB	P46940	IQGAP1	located_in	GO:0001726	PMID:25554515	IDA		C	Ras GTPase-activating-like protein IQGAP1	IQGAP1|KIAA0051	protein	taxon:9606	20150610	UniProt		
UniProtKB	P46940	IQGAP1	located_in	GO:0001726	PMID:26242911	IDA		C	Ras GTPase-activating-like protein IQGAP1	IQGAP1|KIAA0051	protein	taxon:9606	20180803	ARUK-UCL		
UniProtKB	P46940	IQGAP1	located_in	GO:0005634	GO_REF:0000044	IEA	UniProtKB-SubCell:SL-0191	C	Ras GTPase-activating-like protein IQGAP1	IQGAP1|KIAA0051	protein	taxon:9606	20260727	UniProt		
UniProtKB	P46940	IQGAP1	located_in	GO:0005634	GO_REF:0000107	IEA	UniProtKB:Q9JKF1|ensembl:ENSMUSP00000128278	C	Ras GTPase-activating-like protein IQGAP1	IQGAP1|KIAA0051	protein	taxon:9606	20260724	Ensembl		
UniProtKB	P46940	IQGAP1	located_in	GO:0005634	GO_REF:0000117	IEA	ARBA:ARBA00026330	C	Ras GTPase-activating-like protein IQGAP1	IQGAP1|KIAA0051	protein	taxon:9606	20260727	UniProt		
UniProtKB	P46940	IQGAP1	located_in	GO:0005634	PMID:20883816	IDA		C	Ras GTPase-activating-like protein IQGAP1	IQGAP1|KIAA0051	protein	taxon:9606	20180112	UniProt		
UniProtKB	P46940	IQGAP1	located_in	GO:0005634	PMID:29033352	IDA		C	Ras GTPase-activating-like protein IQGAP1	IQGAP1|KIAA0051	protein	taxon:9606	20180112	UniProt		
UniProtKB	P46940	IQGAP1	located_in	GO:0005737	GO_REF:0000044	IEA	UniProtKB-SubCell:SL-0086	C	Ras GTPase-activating-like protein IQGAP1	IQGAP1|KIAA0051	protein	taxon:9606	20260727	UniProt		
UniProtKB	P46940	IQGAP1	located_in	GO:0005737	GO_REF:0000107	IEA	UniProtKB:Q9JKF1|ensembl:ENSMUSP00000128278	C	Ras GTPase-activating-like protein IQGAP1	IQGAP1|KIAA0051	protein	taxon:9606	20260724	Ensembl		
UniProtKB	P46940	IQGAP1	located_in	GO:0005737	PMID:20883816	EXP		C	Ras GTPase-activating-like protein IQGAP1	IQGAP1|KIAA0051	protein	taxon:9606	20251027	UniProt		
UniProtKB	P46940	IQGAP1	located_in	GO:0005737	PMID:25554515	IDA		C	Ras GTPase-activating-like protein IQGAP1	IQGAP1|KIAA0051	protein	taxon:9606	20150610	UniProt		
UniProtKB	P46940	IQGAP1	located_in	GO:0005737	PMID:29033352	IDA		C	Ras GTPase-activating-like protein IQGAP1	IQGAP1|KIAA0051	protein	taxon:9606	20180112	UniProt		
UniProtKB	P46940	IQGAP1	located_in	GO:0005829	Reactome:R-HSA-5626469	TAS		C	Ras GTPase-activating-like protein IQGAP1	IQGAP1|KIAA0051	protein	taxon:9606	20141009	Reactome		
UniProtKB	P46940	IQGAP1	located_in	GO:0005829	Reactome:R-HSA-5626507	TAS		C	Ras GTPase-activating-like protein IQGAP1	IQGAP1|KIAA0051	protein	taxon:9606	20141009	Reactome		
UniProtKB	P46940	IQGAP1	located_in	GO:0005829	Reactome:R-HSA-5626549	TAS		C	Ras GTPase-activating-like protein IQGAP1	IQGAP1|KIAA0051	protein	taxon:9606	20141009	Reactome		
UniProtKB	P46940	IQGAP1	located_in	GO:0005829	Reactome:R-HSA-5672304	TAS		C	Ras GTPase-activating-like protein IQGAP1	IQGAP1|KIAA0051	protein	taxon:9606	20141009	Reactome		
UniProtKB	P46940	IQGAP1	located_in	GO:0005829	Reactome:R-HSA-5672329	TAS		C	Ras GTPase-activating-like protein IQGAP1	IQGAP1|KIAA0051	protein	taxon:9606	20141009	Reactome		
UniProtKB	P46940	IQGAP1	located_in	GO:0005829	Reactome:R-HSA-9013009	TAS		C	Ras GTPase-activating-like protein IQGAP1	IQGAP1|KIAA0051	protein	taxon:9606	20141009	Reactome		
UniProtKB	P46940	IQGAP1	located_in	GO:0005829	Reactome:R-HSA-9013110	TAS		C	Ras GTPase-activating-like protein IQGAP1	IQGAP1|KIAA0051	protein	taxon:9606	20141009	Reactome		
UniProtKB	P46940	IQGAP1	located_in	GO:0005829	Reactome:R-HSA-9013145	TAS		C	Ras GTPase-activating-like protein IQGAP1	IQGAP1|KIAA0051	protein	taxon:9606	20141009	Reactome		
UniProtKB	P46940	IQGAP1	located_in	GO:0005829	Reactome:R-HSA-9013157	TAS		C	Ras GTPase-activating-like protein IQGAP1	IQGAP1|KIAA0051	protein	taxon:9606	20141009	Reactome		
UniProtKB	P46940	IQGAP1	located_in	GO:0005829	Reactome:R-HSA-9014294	TAS		C	Ras GTPase-activating-like protein IQGAP1	IQGAP1|KIAA0051	protein	taxon:9606	20141009	Reactome		
UniProtKB	P46940	IQGAP1	located_in	GO:0005829	Reactome:R-HSA-9018746	TAS		C	Ras GTPase-activating-like protein IQGAP1	IQGAP1|KIAA0051	protein	taxon:9606	20141009	Reactome		
UniProtKB	P46940	IQGAP1	located_in	GO:0005874	GO_REF:0000117	IEA	ARBA:ARBA00033576	C	Ras GTPase-activating-like protein IQGAP1	IQGAP1|KIAA0051	protein	taxon:9606	20260727	UniProt		
UniProtKB	P46940	IQGAP1	located_in	GO:0005874	PMID:21525035	IDA		C	Ras GTPase-activating-like protein IQGAP1	IQGAP1|KIAA0051	protein	taxon:9606	20120601	UniProt		
UniProtKB	P46940	IQGAP1	located_in	GO:0005884	PMID:8670801	TAS		C	Ras GTPase-activating-like protein IQGAP1	IQGAP1|KIAA0051	protein	taxon:9606	20030904	PINC		
UniProtKB	P46940	IQGAP1	located_in	GO:0005886	GO_REF:0000044	IEA	UniProtKB-SubCell:SL-0039	C	Ras GTPase-activating-like protein IQGAP1	IQGAP1|KIAA0051	protein	taxon:9606	20260727	UniProt		
UniProtKB	P46940	IQGAP1	located_in	GO:0005886	GO_REF:0000052	IDA		C	Ras GTPase-activating-like protein IQGAP1	IQGAP1|KIAA0051	protein	taxon:9606	20251115	HPA		
UniProtKB	P46940	IQGAP1	located_in	GO:0005886	PMID:29033352	IDA		C	Ras GTPase-activating-like protein IQGAP1	IQGAP1|KIAA0051	protein	taxon:9606	20180112	UniProt		
UniProtKB	P46940	IQGAP1	located_in	GO:0005886	Reactome:R-HSA-451377	TAS		C	Ras GTPase-activating-like protein IQGAP1	IQGAP1|KIAA0051	protein	taxon:9606	20130213	Reactome		
UniProtKB	P46940	IQGAP1	located_in	GO:0005886	Reactome:R-HSA-6798743	TAS		C	Ras GTPase-activating-like protein IQGAP1	IQGAP1|KIAA0051	protein	taxon:9606	20130213	Reactome		
UniProtKB	P46940	IQGAP1	located_in	GO:0005911	GO_REF:0000107	IEA	UniProtKB:Q9JKF1|ensembl:ENSMUSP00000128278	C	Ras GTPase-activating-like protein IQGAP1	IQGAP1|KIAA0051	protein	taxon:9606	20260724	Ensembl		
UniProtKB	P46940	IQGAP1	located_in	GO:0005925	GO_REF:0000107	IEA	UniProtKB:Q9JKF1|ensembl:ENSMUSP00000128278	C	Ras GTPase-activating-like protein IQGAP1	IQGAP1|KIAA0051	protein	taxon:9606	20260724	Ensembl		
UniProtKB	P46940	IQGAP1	located_in	GO:0005925	PMID:21423176	HDA		C	Ras GTPase-activating-like protein IQGAP1	IQGAP1|KIAA0051	protein	taxon:9606	20140715	UniProt	part_of(CL:0000057)	
UniProtKB	P46940	IQGAP1	located_in	GO:0005938	GO_REF:0000044	IEA	UniProtKB-SubCell:SL-0138	C	Ras GTPase-activating-like protein IQGAP1	IQGAP1|KIAA0051	protein	taxon:9606	20260727	UniProt		
UniProtKB	P46940	IQGAP1	located_in	GO:0009898	PMID:22493426	IDA		C	Ras GTPase-activating-like protein IQGAP1	IQGAP1|KIAA0051	protein	taxon:9606	20230323	UniProt		
UniProtKB	P46940	IQGAP1	located_in	GO:0015629	GO_REF:0000117	IEA	ARBA:ARBA00029230	C	Ras GTPase-activating-like protein IQGAP1	IQGAP1|KIAA0051	protein	taxon:9606	20260727	UniProt		
UniProtKB	P46940	IQGAP1	located_in	GO:0016323	GO_REF:0000024	ISS	UniProtKB:Q9JKF1	C	Ras GTPase-activating-like protein IQGAP1	IQGAP1|KIAA0051	protein	taxon:9606	20251027	UniProt		
UniProtKB	P46940	IQGAP1	located_in	GO:0016323	GO_REF:0000044	IEA	UniProtKB-SubCell:SL-0026	C	Ras GTPase-activating-like protein IQGAP1	IQGAP1|KIAA0051	protein	taxon:9606	20260727	UniProt		
UniProtKB	P46940	IQGAP1	located_in	GO:0016323	GO_REF:0000107	IEA	UniProtKB:Q9JKF1|ensembl:ENSMUSP00000128278	C	Ras GTPase-activating-like protein IQGAP1	IQGAP1|KIAA0051	protein	taxon:9606	20260724	Ensembl		
UniProtKB	P46940	IQGAP1	located_in	GO:0016324	GO_REF:0000044	IEA	UniProtKB-SubCell:SL-0015	C	Ras GTPase-activating-like protein IQGAP1	IQGAP1|KIAA0051	protein	taxon:9606	20260727	UniProt		
UniProtKB	P46940	IQGAP1	located_in	GO:0016324	GO_REF:0000107	IEA	UniProtKB:Q9JKF1|ensembl:ENSMUSP00000128278	C	Ras GTPase-activating-like protein IQGAP1	IQGAP1|KIAA0051	protein	taxon:9606	20260724	Ensembl		
UniProtKB	P46940	IQGAP1	located_in	GO:0016324	GO_REF:0000117	IEA	ARBA:ARBA00026413	C	Ras GTPase-activating-like protein IQGAP1	IQGAP1|KIAA0051	protein	taxon:9606	20260727	UniProt		
UniProtKB	P46940	IQGAP1	located_in	GO:0016324	PMID:35601831	IDA		C	Ras GTPase-activating-like protein IQGAP1	IQGAP1|KIAA0051	protein	taxon:9606	20221025	UniProt		
UniProtKB	P46940	IQGAP1	located_in	GO:0016328	GO_REF:0000107	IEA	UniProtKB:Q9JKF1|ensembl:ENSMUSP00000128278	C	Ras GTPase-activating-like protein IQGAP1	IQGAP1|KIAA0051	protein	taxon:9606	20260724	Ensembl		
UniProtKB	P46940	IQGAP1	located_in	GO:0030054	GO_REF:0000052	IDA		C	Ras GTPase-activating-like protein IQGAP1	IQGAP1|KIAA0051	protein	taxon:9606	20251115	HPA		
UniProtKB	P46940	IQGAP1	located_in	GO:0030054	GO_REF:0000117	IEA	ARBA:ARBA00028333	C	Ras GTPase-activating-like protein IQGAP1	IQGAP1|KIAA0051	protein	taxon:9606	20260727	UniProt		
UniProtKB	P46940	IQGAP1	located_in	GO:0030496	PMID:15166316	IDA		C	Ras GTPase-activating-like protein IQGAP1	IQGAP1|KIAA0051	protein	taxon:9606	20110118	UniProt		
UniProtKB	P46940	IQGAP1	located_in	GO:0030667	GO_REF:0000117	IEA	ARBA:ARBA00086758	C	Ras GTPase-activating-like protein IQGAP1	IQGAP1|KIAA0051	protein	taxon:9606	20260727	UniProt		
UniProtKB	P46940	IQGAP1	located_in	GO:0030667	Reactome:R-HSA-6798743	TAS		C	Ras GTPase-activating-like protein IQGAP1	IQGAP1|KIAA0051	protein	taxon:9606	20160716	Reactome		
UniProtKB	P46940	IQGAP1	located_in	GO:0030864	GO_REF:0000107	IEA	UniProtKB:Q9JKF1|ensembl:ENSMUSP00000128278	C	Ras GTPase-activating-like protein IQGAP1	IQGAP1|KIAA0051	protein	taxon:9606	20260724	Ensembl		
UniProtKB	P46940	IQGAP1	located_in	GO:0031252	GO_REF:0000107	IEA	UniProtKB:Q9JKF1|ensembl:ENSMUSP00000128278	C	Ras GTPase-activating-like protein IQGAP1	IQGAP1|KIAA0051	protein	taxon:9606	20260724	Ensembl		
UniProtKB	P46940	IQGAP1	located_in	GO:0031252	GO_REF:0000117	IEA	ARBA:ARBA00028924	C	Ras GTPase-activating-like protein IQGAP1	IQGAP1|KIAA0051	protein	taxon:9606	20260727	UniProt		
UniProtKB	P46940	IQGAP1	located_in	GO:0036057	GO_REF:0000024	ISS	UniProtKB:B5DFH1	C	Ras GTPase-activating-like protein IQGAP1	IQGAP1|KIAA0051	protein	taxon:9606	20111216	UniProt		
UniProtKB	P46940	IQGAP1	located_in	GO:0036464	PMID:15121898	IDA		C	Ras GTPase-activating-like protein IQGAP1	IQGAP1|KIAA0051	protein	taxon:9606	20140623	ParkinsonsUK-UCL	part_of(CL:0000031)	
UniProtKB	P46940	IQGAP1	located_in	GO:0043005	GO_REF:0000024	ISS	UniProtKB:A0A8I6AJK7	C	Ras GTPase-activating-like protein IQGAP1	IQGAP1|KIAA0051	protein	taxon:9606	20250918	UniProt		
UniProtKB	P46940	IQGAP1	located_in	GO:0043005	GO_REF:0000107	IEA	UniProtKB:Q9JKF1|ensembl:ENSMUSP00000128278	C	Ras GTPase-activating-like protein IQGAP1	IQGAP1|KIAA0051	protein	taxon:9606	20260724	Ensembl		
UniProtKB	P46940	IQGAP1	located_in	GO:0070062	PMID:19056867	HDA		C	Ras GTPase-activating-like protein IQGAP1	IQGAP1|KIAA0051	protein	taxon:9606	20131024	UniProt	part_of(UBERON:0001088)	
UniProtKB	P46940	IQGAP1	located_in	GO:0070062	PMID:19199708	HDA		C	Ras GTPase-activating-like protein IQGAP1	IQGAP1|KIAA0051	protein	taxon:9606	20131029	UniProt	part_of(UBERON:0001831)	
UniProtKB	P46940	IQGAP1	located_in	GO:0070062	PMID:20458337	HDA		C	Ras GTPase-activating-like protein IQGAP1	IQGAP1|KIAA0051	protein	taxon:9606	20130829	UniProt		
UniProtKB	P46940	IQGAP1	located_in	GO:0070062	PMID:20458337	HDA		C	Ras GTPase-activating-like protein IQGAP1	IQGAP1|KIAA0051	protein	taxon:9606	20130829	UniProt	part_of(CL:0000639)	
UniProtKB	P46940	IQGAP1	located_in	GO:0070062	PMID:23533145	HDA		C	Ras GTPase-activating-like protein IQGAP1	IQGAP1|KIAA0051	protein	taxon:9606	20140714	UniProt		
UniProtKB	P46940	IQGAP1	located_in	GO:0120025	GO_REF:0000117	IEA	ARBA:ARBA00028036	C	Ras GTPase-activating-like protein IQGAP1	IQGAP1|KIAA0051	protein	taxon:9606	20260727	UniProt		
UniProtKB	P46940	IQGAP1	part_of	GO:1990904	GO_REF:0000107	IEA	UniProtKB:Q9JKF1|ensembl:ENSMUSP00000128278	C	Ras GTPase-activating-like protein IQGAP1	IQGAP1|KIAA0051	protein	taxon:9606	20260724	Ensembl		
UniProtKB	P46952	HAAO	enables	GO:0000334	GO_REF:0000002	IEA	InterPro:IPR010329|InterPro:IPR016700	F	3-hydroxyanthranilate 3,4-dioxygenase	HAAO	protein	taxon:9606	20260727	InterPro		
UniProtKB	P46952	HAAO	enables	GO:0000334	GO_REF:0000003	IEA	EC:1.13.11.6	F	3-hydroxyanthranilate 3,4-dioxygenase	HAAO	protein	taxon:9606	20260727	UniProt		
UniProtKB	P46952	HAAO	enables	GO:0000334	GO_REF:0000033	IBA	MGI:MGI:1349444|PANTHER:PTN000398325|RGD:71071|SGD:S000003786|UniProtKB:P46952	F	3-hydroxyanthranilate 3,4-dioxygenase	HAAO	protein	taxon:9606	20170228	GO_Central		
UniProtKB	P46952	HAAO	enables	GO:0000334	GO_REF:0000104	IEA	UniRule:UR000107224	F	3-hydroxyanthranilate 3,4-dioxygenase	HAAO	protein	taxon:9606	20260727	UniProt		
UniProtKB	P46952	HAAO	enables	GO:0000334	GO_REF:0000107	IEA	UniProtKB:Q78JT3|ensembl:ENSMUSP00000000687	F	3-hydroxyanthranilate 3,4-dioxygenase	HAAO	protein	taxon:9606	20260724	Ensembl		
UniProtKB	P46952	HAAO	enables	GO:0000334	GO_REF:0000116	IEA	RHEA:17953	F	3-hydroxyanthranilate 3,4-dioxygenase	HAAO	protein	taxon:9606	20260727	RHEA		
UniProtKB	P46952	HAAO	enables	GO:0000334	GO_REF:0000117	IEA	ARBA:ARBA00089916	F	3-hydroxyanthranilate 3,4-dioxygenase	HAAO	protein	taxon:9606	20260727	UniProt		
UniProtKB	P46952	HAAO	enables	GO:0000334	PMID:12007609	IDA		F	3-hydroxyanthranilate 3,4-dioxygenase	HAAO	protein	taxon:9606	20081208	UniProt		
UniProtKB	P46952	HAAO	enables	GO:0000334	PMID:28792876	IDA		F	3-hydroxyanthranilate 3,4-dioxygenase	HAAO	protein	taxon:9606	20180220	UniProt		
UniProtKB	P46952	HAAO	enables	GO:0000334	PMID:7514594	IDA		F	3-hydroxyanthranilate 3,4-dioxygenase	HAAO	protein	taxon:9606	20081208	UniProt		
UniProtKB	P46952	HAAO	enables	GO:0005506	GO_REF:0000002	IEA	InterPro:IPR010329	F	3-hydroxyanthranilate 3,4-dioxygenase	HAAO	protein	taxon:9606	20260727	InterPro		
UniProtKB	P46952	HAAO	enables	GO:0005515	PMID:16189514	IPI	UniProtKB:Q99259	F	3-hydroxyanthranilate 3,4-dioxygenase	HAAO	protein	taxon:9606	20260725	IntAct		
UniProtKB	P46952	HAAO	enables	GO:0005515	PMID:21044950	IPI	UniProtKB:Q9NUX5	F	3-hydroxyanthranilate 3,4-dioxygenase	HAAO	protein	taxon:9606	20260725	IntAct		
UniProtKB	P46952	HAAO	enables	GO:0005515	PMID:25416956	IPI	UniProtKB:Q8IVA8	F	3-hydroxyanthranilate 3,4-dioxygenase	HAAO	protein	taxon:9606	20260725	IntAct		
UniProtKB	P46952	HAAO	enables	GO:0005515	PMID:25416956	IPI	UniProtKB:Q99259	F	3-hydroxyanthranilate 3,4-dioxygenase	HAAO	protein	taxon:9606	20260725	IntAct		
UniProtKB	P46952	HAAO	enables	GO:0005515	PMID:31515488	IPI	UniProtKB:Q99259	F	3-hydroxyanthranilate 3,4-dioxygenase	HAAO	protein	taxon:9606	20260725	IntAct		
UniProtKB	P46952	HAAO	enables	GO:0005515	PMID:32296183	IPI	UniProtKB:Q99259	F	3-hydroxyanthranilate 3,4-dioxygenase	HAAO	protein	taxon:9606	20260725	IntAct		
UniProtKB	P46952	HAAO	enables	GO:0008198	GO_REF:0000104	IEA	UniRule:UR000107224	F	3-hydroxyanthranilate 3,4-dioxygenase	HAAO	protein	taxon:9606	20260727	UniProt		
UniProtKB	P46952	HAAO	enables	GO:0008198	PMID:12007609	IDA		F	3-hydroxyanthranilate 3,4-dioxygenase	HAAO	protein	taxon:9606	20081208	UniProt		
UniProtKB	P46952	HAAO	enables	GO:0008198	PMID:28375145	IDA		F	3-hydroxyanthranilate 3,4-dioxygenase	HAAO	protein	taxon:9606	20180220	UniProt		
UniProtKB	P46952	HAAO	enables	GO:0009055	PMID:7514594	NAS		F	3-hydroxyanthranilate 3,4-dioxygenase	HAAO	protein	taxon:9606	20081208	UniProt		
UniProtKB	P46952	HAAO	enables	GO:0046872	GO_REF:0000002	IEA	InterPro:IPR016700	F	3-hydroxyanthranilate 3,4-dioxygenase	HAAO	protein	taxon:9606	20260727	InterPro		
UniProtKB	P46952	HAAO	involved_in	GO:0006569	GO_REF:0000104	IEA	UniRule:UR000107224	P	3-hydroxyanthranilate 3,4-dioxygenase	HAAO	protein	taxon:9606	20260727	UniProt		
UniProtKB	P46952	HAAO	involved_in	GO:0006569	GO_REF:0000107	IEA	UniProtKB:Q78JT3|ensembl:ENSMUSP00000000687	P	3-hydroxyanthranilate 3,4-dioxygenase	HAAO	protein	taxon:9606	20260724	Ensembl		
UniProtKB	P46952	HAAO	involved_in	GO:0009435	GO_REF:0000041	IEA	UniPathway:UPA00253	P	3-hydroxyanthranilate 3,4-dioxygenase	HAAO	protein	taxon:9606	20260227	UniProt		
UniProtKB	P46952	HAAO	involved_in	GO:0009435	PMID:28792876	IMP		P	3-hydroxyanthranilate 3,4-dioxygenase	HAAO	protein	taxon:9606	20180220	UniProt		
UniProtKB	P46952	HAAO	involved_in	GO:0010043	PMID:12007609	IDA		P	3-hydroxyanthranilate 3,4-dioxygenase	HAAO	protein	taxon:9606	20081208	UniProt		
UniProtKB	P46952	HAAO	involved_in	GO:0019805	GO_REF:0000033	IBA	PANTHER:PTN000398325|UniProtKB:P46952	P	3-hydroxyanthranilate 3,4-dioxygenase	HAAO	protein	taxon:9606	20260218	GO_Central		
UniProtKB	P46952	HAAO	involved_in	GO:0019805	GO_REF:0000104	IEA	UniRule:UR000107224	P	3-hydroxyanthranilate 3,4-dioxygenase	HAAO	protein	taxon:9606	20260727	UniProt		
UniProtKB	P46952	HAAO	involved_in	GO:0019805	PMID:12007609	NAS		P	3-hydroxyanthranilate 3,4-dioxygenase	HAAO	protein	taxon:9606	20081208	UniProt		
UniProtKB	P46952	HAAO	involved_in	GO:0019805	PMID:28792876	IDA		P	3-hydroxyanthranilate 3,4-dioxygenase	HAAO	protein	taxon:9606	20180220	UniProt		
UniProtKB	P46952	HAAO	involved_in	GO:0019805	PMID:7514594	NAS		P	3-hydroxyanthranilate 3,4-dioxygenase	HAAO	protein	taxon:9606	20081208	UniProt		
UniProtKB	P46952	HAAO	involved_in	GO:0034354	GO_REF:0000033	IBA	PANTHER:PTN000398325|SGD:S000003786	P	3-hydroxyanthranilate 3,4-dioxygenase	HAAO	protein	taxon:9606	20250903	GO_Central		
UniProtKB	P46952	HAAO	involved_in	GO:0034354	GO_REF:0000104	IEA	UniRule:UR000107224	P	3-hydroxyanthranilate 3,4-dioxygenase	HAAO	protein	taxon:9606	20260727	UniProt		
UniProtKB	P46952	HAAO	involved_in	GO:0046686	PMID:12007609	IDA		P	3-hydroxyanthranilate 3,4-dioxygenase	HAAO	protein	taxon:9606	20081208	UniProt		
UniProtKB	P46952	HAAO	involved_in	GO:0070050	PMID:2967497	IMP		P	3-hydroxyanthranilate 3,4-dioxygenase	HAAO	protein	taxon:9606	20081208	UniProt		
UniProtKB	P46952	HAAO	is_active_in	GO:0005737	GO_REF:0000033	IBA	MGI:MGI:1349444|PANTHER:PTN000398325|RGD:71071|SGD:S000003786|UniProtKB:P46952	C	3-hydroxyanthranilate 3,4-dioxygenase	HAAO	protein	taxon:9606	20250412	GO_Central		
UniProtKB	P46952	HAAO	is_active_in	GO:0005829	GO_REF:0000107	IEA	UniProtKB:Q78JT3|ensembl:ENSMUSP00000000687	C	3-hydroxyanthranilate 3,4-dioxygenase	HAAO	protein	taxon:9606	20260724	Ensembl		
UniProtKB	P46952	HAAO	located_in	GO:0005737	GO_REF:0000002	IEA	InterPro:IPR016700	C	3-hydroxyanthranilate 3,4-dioxygenase	HAAO	protein	taxon:9606	20260727	InterPro		
UniProtKB	P46952	HAAO	located_in	GO:0005737	GO_REF:0000104	IEA	UniRule:UR000107224	C	3-hydroxyanthranilate 3,4-dioxygenase	HAAO	protein	taxon:9606	20260727	UniProt		
UniProtKB	P46952	HAAO	located_in	GO:0005737	GO_REF:0000117	IEA	ARBA:ARBA00026971	C	3-hydroxyanthranilate 3,4-dioxygenase	HAAO	protein	taxon:9606	20260727	UniProt		
UniProtKB	P46952	HAAO	located_in	GO:0005829	GO_REF:0000044	IEA	UniProtKB-SubCell:SL-0091	C	3-hydroxyanthranilate 3,4-dioxygenase	HAAO	protein	taxon:9606	20260727	UniProt		
UniProtKB	P46952	HAAO	located_in	GO:0005829	PMID:7514594	IDA		C	3-hydroxyanthranilate 3,4-dioxygenase	HAAO	protein	taxon:9606	20081208	UniProt		
UniProtKB	P46952	HAAO	located_in	GO:0005829	Reactome:R-HSA-71218	TAS		C	3-hydroxyanthranilate 3,4-dioxygenase	HAAO	protein	taxon:9606	20130528	Reactome		
UniProtKB	P46976	GYG1	enables	GO:0005515	PMID:16189514	IPI	UniProtKB:P13807	F	Glycogenin-1	GYG1|GYG	protein	taxon:9606	20260725	IntAct		
UniProtKB	P46976	GYG1	enables	GO:0005515	PMID:17055998	IPI	UniProtKB:P13807	F	Glycogenin-1	GYG1|GYG	protein	taxon:9606	20100915	UniProt		
UniProtKB	P46976	GYG1	enables	GO:0005515	PMID:17055998	IPI	UniProtKB:P13807	F	Glycogenin-1	GYG1|GYG	protein	taxon:9606	20260725	IntAct		
UniProtKB	P46976	GYG1	enables	GO:0005515	PMID:25416956	IPI	UniProtKB:P13807	F	Glycogenin-1	GYG1|GYG	protein	taxon:9606	20260725	IntAct		
UniProtKB	P46976	GYG1	enables	GO:0005515	PMID:35271311	IPI	UniProtKB:P13807	F	Glycogenin-1	GYG1|GYG	protein	taxon:9606	20260725	IntAct		
UniProtKB	P46976	GYG1	enables	GO:0008466	GO_REF:0000003	IEA	EC:2.4.1.186	F	Glycogenin-1	GYG1|GYG	protein	taxon:9606	20260727	UniProt		
UniProtKB	P46976	GYG1	enables	GO:0008466	GO_REF:0000033	IBA	MGI:MGI:1351614|PANTHER:PTN000127027|RGD:621785|SGD:S000001766|SGD:S000003673|UniProtKB:O15488|UniProtKB:P46976|UniProtKB:V5ILS6|WB:WBGene00006863	F	Glycogenin-1	GYG1|GYG	protein	taxon:9606	20260528	GO_Central		
UniProtKB	P46976	GYG1	enables	GO:0008466	GO_REF:0000107	IEA	UniProtKB:Q9R062|ensembl:ENSMUSP00000136035	F	Glycogenin-1	GYG1|GYG	protein	taxon:9606	20260724	Ensembl		
UniProtKB	P46976	GYG1	enables	GO:0008466	GO_REF:0000116	IEA	RHEA:23360|RHEA:56560	F	Glycogenin-1	GYG1|GYG	protein	taxon:9606	20260727	RHEA		
UniProtKB	P46976	GYG1	enables	GO:0008466	GO_REF:0000117	IEA	ARBA:ARBA00043451	F	Glycogenin-1	GYG1|GYG	protein	taxon:9606	20260727	UniProt		
UniProtKB	P46976	GYG1	enables	GO:0008466	PMID:20357282	EXP		F	Glycogenin-1	GYG1|GYG	protein	taxon:9606	20260222	Reactome		
UniProtKB	P46976	GYG1	enables	GO:0008466	PMID:22160680	IDA		F	Glycogenin-1	GYG1|GYG	protein	taxon:9606	20181112	UniProt		
UniProtKB	P46976	GYG1	enables	GO:0008466	PMID:30356213	IDA		F	Glycogenin-1	GYG1|GYG	protein	taxon:9606	20181112	UniProt		
UniProtKB	P46976	GYG1	enables	GO:0016757	GO_REF:0000002	IEA	InterPro:IPR002495	F	Glycogenin-1	GYG1|GYG	protein	taxon:9606	20260727	InterPro		
UniProtKB	P46976	GYG1	enables	GO:0030145	PMID:22160680	IDA		F	Glycogenin-1	GYG1|GYG	protein	taxon:9606	20181112	UniProt		
UniProtKB	P46976	GYG1	enables	GO:0030145	PMID:30356213	IDA		F	Glycogenin-1	GYG1|GYG	protein	taxon:9606	20181112	UniProt		
UniProtKB	P46976	GYG1	enables	GO:0042803	PMID:22160680	IDA		F	Glycogenin-1	GYG1|GYG	protein	taxon:9606	20181112	UniProt		
UniProtKB	P46976	GYG1	enables	GO:0042803	PMID:30356213	IDA		F	Glycogenin-1	GYG1|GYG	protein	taxon:9606	20181112	UniProt		
UniProtKB	P46976	GYG1	involved_in	GO:0005978	GO_REF:0000033	IBA	MGI:MGI:1351614|PANTHER:PTN002597708|RGD:621785|UniProtKB:P46976	P	Glycogenin-1	GYG1|GYG	protein	taxon:9606	20251218	GO_Central		
UniProtKB	P46976	GYG1	involved_in	GO:0005978	GO_REF:0000041	IEA	UniPathway:UPA00164	P	Glycogenin-1	GYG1|GYG	protein	taxon:9606	20260227	UniProt		
UniProtKB	P46976	GYG1	involved_in	GO:0005978	GO_REF:0000107	IEA	UniProtKB:Q9R062|ensembl:ENSMUSP00000136035	P	Glycogenin-1	GYG1|GYG	protein	taxon:9606	20260724	Ensembl		
UniProtKB	P46976	GYG1	involved_in	GO:0005978	GO_REF:0000117	IEA	ARBA:ARBA00043606	P	Glycogenin-1	GYG1|GYG	protein	taxon:9606	20260727	UniProt		
UniProtKB	P46976	GYG1	involved_in	GO:0005978	PMID:22160680	IMP		P	Glycogenin-1	GYG1|GYG	protein	taxon:9606	20250612	UniProt		
UniProtKB	P46976	GYG1	involved_in	GO:0005978	PMID:35835870	IDA		P	Glycogenin-1	GYG1|GYG	protein	taxon:9606	20250828	ComplexPortal		
UniProtKB	P46976	GYG1	involved_in	GO:0005978	Reactome:R-HSA-3322077	TAS		P	Glycogenin-1	GYG1|GYG	protein	taxon:9606	20260316	Reactome		
UniProtKB	P46976	GYG1	is_active_in	GO:0005737	GO_REF:0000024	ISS	UniProtKB:C4R941	C	Glycogenin-1	GYG1|GYG	protein	taxon:9606	20240626	UniProt		
UniProtKB	P46976	GYG1	is_active_in	GO:0005737	GO_REF:0000033	IBA	PANTHER:PTN000127027|PomBase:SPAC5H10.12c|PomBase:SPBC4C3.08|PomBase:SPBC4C3.09|WB:WBGene00006863	C	Glycogenin-1	GYG1|GYG	protein	taxon:9606	20190312	GO_Central		
UniProtKB	P46976	GYG1	located_in	GO:0005576	Reactome:R-HSA-6798748	TAS		C	Glycogenin-1	GYG1|GYG	protein	taxon:9606	20160716	Reactome		
UniProtKB	P46976	GYG1	located_in	GO:0005576	Reactome:R-HSA-6800434	TAS		C	Glycogenin-1	GYG1|GYG	protein	taxon:9606	20160716	Reactome		
UniProtKB	P46976	GYG1	located_in	GO:0005634	GO_REF:0000024	ISS	UniProtKB:P13280	C	Glycogenin-1	GYG1|GYG	protein	taxon:9606	20240916	UniProt		
UniProtKB	P46976	GYG1	located_in	GO:0005634	GO_REF:0000044	IEA	UniProtKB-SubCell:SL-0191	C	Glycogenin-1	GYG1|GYG	protein	taxon:9606	20260727	UniProt		
UniProtKB	P46976	GYG1	located_in	GO:0005737	GO_REF:0000024	ISS	UniProtKB:P13280	C	Glycogenin-1	GYG1|GYG	protein	taxon:9606	20240626	UniProt		
UniProtKB	P46976	GYG1	located_in	GO:0005737	GO_REF:0000024	ISS	UniProtKB:P13280	C	Glycogenin-1	GYG1|GYG	protein	taxon:9606	20240916	UniProt		
UniProtKB	P46976	GYG1	located_in	GO:0005737	GO_REF:0000044	IEA	UniProtKB-SubCell:SL-0086	C	Glycogenin-1	GYG1|GYG	protein	taxon:9606	20260727	UniProt		
UniProtKB	P46976	GYG1	located_in	GO:0005829	Reactome:R-HSA-3322001	TAS		C	Glycogenin-1	GYG1|GYG	protein	taxon:9606	20140324	Reactome		
UniProtKB	P46976	GYG1	located_in	GO:0005829	Reactome:R-HSA-3322003	TAS		C	Glycogenin-1	GYG1|GYG	protein	taxon:9606	20130730	Reactome		
UniProtKB	P46976	GYG1	located_in	GO:0005829	Reactome:R-HSA-3322005	TAS		C	Glycogenin-1	GYG1|GYG	protein	taxon:9606	20140324	Reactome		
UniProtKB	P46976	GYG1	located_in	GO:0005829	Reactome:R-HSA-3322025	TAS		C	Glycogenin-1	GYG1|GYG	protein	taxon:9606	20130730	Reactome		
UniProtKB	P46976	GYG1	located_in	GO:0005829	Reactome:R-HSA-3322041	TAS		C	Glycogenin-1	GYG1|GYG	protein	taxon:9606	20140324	Reactome		
UniProtKB	P46976	GYG1	located_in	GO:0005829	Reactome:R-HSA-3322057	TAS		C	Glycogenin-1	GYG1|GYG	protein	taxon:9606	20140324	Reactome		
UniProtKB	P46976	GYG1	located_in	GO:0005829	Reactome:R-HSA-3781001	TAS		C	Glycogenin-1	GYG1|GYG	protein	taxon:9606	20130730	Reactome		
UniProtKB	P46976	GYG1	located_in	GO:0005829	Reactome:R-HSA-3781009	TAS		C	Glycogenin-1	GYG1|GYG	protein	taxon:9606	20130730	Reactome		
UniProtKB	P46976	GYG1	located_in	GO:0005829	Reactome:R-HSA-3781018	TAS		C	Glycogenin-1	GYG1|GYG	protein	taxon:9606	20130730	Reactome		
UniProtKB	P46976	GYG1	located_in	GO:0005829	Reactome:R-HSA-3781023	TAS		C	Glycogenin-1	GYG1|GYG	protein	taxon:9606	20130730	Reactome		
UniProtKB	P46976	GYG1	located_in	GO:0005829	Reactome:R-HSA-3781024	TAS		C	Glycogenin-1	GYG1|GYG	protein	taxon:9606	20130730	Reactome		
UniProtKB	P46976	GYG1	located_in	GO:0005829	Reactome:R-HSA-3791349	TAS		C	Glycogenin-1	GYG1|GYG	protein	taxon:9606	20130730	Reactome		
UniProtKB	P46976	GYG1	located_in	GO:0005829	Reactome:R-HSA-3797226	TAS		C	Glycogenin-1	GYG1|GYG	protein	taxon:9606	20130730	Reactome		
UniProtKB	P46976	GYG1	located_in	GO:0005829	Reactome:R-HSA-3814838	TAS		C	Glycogenin-1	GYG1|GYG	protein	taxon:9606	20130730	Reactome		
UniProtKB	P46976	GYG1	located_in	GO:0005829	Reactome:R-HSA-3828061	TAS		C	Glycogenin-1	GYG1|GYG	protein	taxon:9606	20130730	Reactome		
UniProtKB	P46976	GYG1	located_in	GO:0005829	Reactome:R-HSA-71552	TAS		C	Glycogenin-1	GYG1|GYG	protein	taxon:9606	20140324	Reactome		
UniProtKB	P46976	GYG1	located_in	GO:0005829	Reactome:R-HSA-71593	TAS		C	Glycogenin-1	GYG1|GYG	protein	taxon:9606	20140324	Reactome		
UniProtKB	P46976	GYG1	located_in	GO:0016020	PMID:19946888	HDA		C	Glycogenin-1	GYG1|GYG	protein	taxon:9606	20140627	UniProt		
UniProtKB	P46976	GYG1	located_in	GO:0034774	Reactome:R-HSA-6798748	TAS		C	Glycogenin-1	GYG1|GYG	protein	taxon:9606	20160716	Reactome		
UniProtKB	P46976	GYG1	located_in	GO:0043202	Reactome:R-HSA-9036727	TAS		C	Glycogenin-1	GYG1|GYG	protein	taxon:9606	20180208	Reactome		
UniProtKB	P46976	GYG1	located_in	GO:0043202	Reactome:R-HSA-9036729	TAS		C	Glycogenin-1	GYG1|GYG	protein	taxon:9606	20180208	Reactome		
UniProtKB	P46976	GYG1	located_in	GO:1904813	Reactome:R-HSA-6800434	TAS		C	Glycogenin-1	GYG1|GYG	protein	taxon:9606	20160716	Reactome		
UniProtKB	P46976	GYG1	part_of	GO:1902494	PMID:35835870	IDA		C	Glycogenin-1	GYG1|GYG	protein	taxon:9606	20250828	ComplexPortal		
UniProtKB	P46977	STT3A	enables	GO:0004576	GO_REF:0000002	IEA	InterPro:IPR003674	F	Dolichyl-diphosphooligosaccharide--protein glycosyltransferase subunit STT3A	STT3A|ITM1|TMC	protein	taxon:9606	20260727	InterPro		
UniProtKB	P46977	STT3A	enables	GO:0004579	GO_REF:0000003	IEA	EC:2.4.99.18	F	Dolichyl-diphosphooligosaccharide--protein glycosyltransferase subunit STT3A	STT3A|ITM1|TMC	protein	taxon:9606	20260727	UniProt		
UniProtKB	P46977	STT3A	enables	GO:0004579	GO_REF:0000024	ISS	UniProtKB:F1PJP5	F	Dolichyl-diphosphooligosaccharide--protein glycosyltransferase subunit STT3A	STT3A|ITM1|TMC	protein	taxon:9606	20200128	UniProt		
UniProtKB	P46977	STT3A	enables	GO:0004579	GO_REF:0000033	IBA	PANTHER:PTN002493268|PomBase:SPBC1271.02|SGD:S000002990|UniProtKB:E2RG47|UniProtKB:F1PJP5|UniProtKB:P46977|UniProtKB:Q8TCJ2	F	Dolichyl-diphosphooligosaccharide--protein glycosyltransferase subunit STT3A	STT3A|ITM1|TMC	protein	taxon:9606	20260529	GO_Central		
UniProtKB	P46977	STT3A	enables	GO:0004579	GO_REF:0000116	IEA	RHEA:22980	F	Dolichyl-diphosphooligosaccharide--protein glycosyltransferase subunit STT3A	STT3A|ITM1|TMC	protein	taxon:9606	20260727	RHEA		
UniProtKB	P46977	STT3A	enables	GO:0004579	PMID:19167329	IMP		F	Dolichyl-diphosphooligosaccharide--protein glycosyltransferase subunit STT3A	STT3A|ITM1|TMC	protein	taxon:9606	20120920	UniProt		
UniProtKB	P46977	STT3A	enables	GO:0004579	PMID:22467853	IMP		F	Dolichyl-diphosphooligosaccharide--protein glycosyltransferase subunit STT3A	STT3A|ITM1|TMC	protein	taxon:9606	20200131	ARUK-UCL		
UniProtKB	P46977	STT3A	enables	GO:0004579	PMID:31296534	IDA		F	Dolichyl-diphosphooligosaccharide--protein glycosyltransferase subunit STT3A	STT3A|ITM1|TMC	protein	taxon:9606	20241125	UniProt	has_input(UniProtKB:P14625),part_of(GO:0043686)	
UniProtKB	P46977	STT3A	enables	GO:0004579	PMID:38670073	IDA		F	Dolichyl-diphosphooligosaccharide--protein glycosyltransferase subunit STT3A	STT3A|ITM1|TMC	protein	taxon:9606	20241125	UniProt	has_input(UniProtKB:O00206),part_of(GO:0043686),part_of(GO:0006487),part_of(GO:0034126)	
UniProtKB	P46977	STT3A	enables	GO:0004579	PMID:39509507	IDA		F	Dolichyl-diphosphooligosaccharide--protein glycosyltransferase subunit STT3A	STT3A|ITM1|TMC	protein	taxon:9606	20241125	UniProt	has_input(UniProtKB:P14625),part_of(GO:0043686),part_of(GO:0006487),part_of(GO:0030177)	
UniProtKB	P46977	STT3A	enables	GO:0004579	Reactome:R-HSA-9816276	TAS		F	Dolichyl-diphosphooligosaccharide--protein glycosyltransferase subunit STT3A	STT3A|ITM1|TMC	protein	taxon:9606	20260222	Reactome		
UniProtKB	P46977	STT3A	enables	GO:0005515	PMID:21903422	IPI	UniProtKB:O43187	F	Dolichyl-diphosphooligosaccharide--protein glycosyltransferase subunit STT3A	STT3A|ITM1|TMC	protein	taxon:9606	20260725	IntAct		
UniProtKB	P46977	STT3A	enables	GO:0005515	PMID:21903422	IPI	UniProtKB:Q6PDS3	F	Dolichyl-diphosphooligosaccharide--protein glycosyltransferase subunit STT3A	STT3A|ITM1|TMC	protein	taxon:9606	20260725	IntAct		
UniProtKB	P46977	STT3A	enables	GO:0005515	PMID:21903422	IPI	UniProtKB:Q86WV6	F	Dolichyl-diphosphooligosaccharide--protein glycosyltransferase subunit STT3A	STT3A|ITM1|TMC	protein	taxon:9606	20260725	IntAct		
UniProtKB	P46977	STT3A	enables	GO:0005515	PMID:30021884	IPI	UniProtKB:P04843	F	Dolichyl-diphosphooligosaccharide--protein glycosyltransferase subunit STT3A	STT3A|ITM1|TMC	protein	taxon:9606	20260725	IntAct	occurs_in(GO:0005634)	
UniProtKB	P46977	STT3A	enables	GO:0005515	PMID:32707033	IPI	UniProtKB:Q9H5K3	F	Dolichyl-diphosphooligosaccharide--protein glycosyltransferase subunit STT3A	STT3A|ITM1|TMC	protein	taxon:9606	20260725	IntAct		
UniProtKB	P46977	STT3A	enables	GO:0005515	PMID:32814053	IPI	UniProtKB:O76024	F	Dolichyl-diphosphooligosaccharide--protein glycosyltransferase subunit STT3A	STT3A|ITM1|TMC	protein	taxon:9606	20260725	IntAct		
UniProtKB	P46977	STT3A	enables	GO:0005515	PMID:32814053	IPI	UniProtKB:P16284	F	Dolichyl-diphosphooligosaccharide--protein glycosyltransferase subunit STT3A	STT3A|ITM1|TMC	protein	taxon:9606	20260725	IntAct		
UniProtKB	P46977	STT3A	enables	GO:0005515	PMID:32814053	IPI	UniProtKB:P37173	F	Dolichyl-diphosphooligosaccharide--protein glycosyltransferase subunit STT3A	STT3A|ITM1|TMC	protein	taxon:9606	20260725	IntAct		
UniProtKB	P46977	STT3A	enables	GO:0005515	PMID:32814053	IPI	UniProtKB:P55072	F	Dolichyl-diphosphooligosaccharide--protein glycosyltransferase subunit STT3A	STT3A|ITM1|TMC	protein	taxon:9606	20260725	IntAct		
UniProtKB	P46977	STT3A	enables	GO:0005515	PMID:33845483	IPI	UniProtKB:P0DTD8	F	Dolichyl-diphosphooligosaccharide--protein glycosyltransferase subunit STT3A	STT3A|ITM1|TMC	protein	taxon:9606	20260725	IntAct		
UniProtKB	P46977	STT3A	enables	GO:0005515	PMID:35271311	IPI	UniProtKB:P04843	F	Dolichyl-diphosphooligosaccharide--protein glycosyltransferase subunit STT3A	STT3A|ITM1|TMC	protein	taxon:9606	20260725	IntAct	occurs_in(GO:0005634)	
UniProtKB	P46977	STT3A	enables	GO:0005515	PMID:36217030	IPI	UniProtKB:P0DTD8	F	Dolichyl-diphosphooligosaccharide--protein glycosyltransferase subunit STT3A	STT3A|ITM1|TMC	protein	taxon:9606	20260725	IntAct		
UniProtKB	P46977	STT3A	involved_in	GO:0006487	GO_REF:0000024	ISS	UniProtKB:F1PJP5	P	Dolichyl-diphosphooligosaccharide--protein glycosyltransferase subunit STT3A	STT3A|ITM1|TMC	protein	taxon:9606	20111007	UniProt		
UniProtKB	P46977	STT3A	involved_in	GO:0006487	GO_REF:0000033	IBA	PANTHER:PTN000356208|SGD:S000002990|UniProtKB:E2RG47|UniProtKB:F1PJP5|UniProtKB:P46977|UniProtKB:Q8TCJ2	P	Dolichyl-diphosphooligosaccharide--protein glycosyltransferase subunit STT3A	STT3A|ITM1|TMC	protein	taxon:9606	20260529	GO_Central		
UniProtKB	P46977	STT3A	involved_in	GO:0006487	PMID:19167329	IMP		P	Dolichyl-diphosphooligosaccharide--protein glycosyltransferase subunit STT3A	STT3A|ITM1|TMC	protein	taxon:9606	20120920	UniProt		
UniProtKB	P46977	STT3A	involved_in	GO:0006487	PMID:22467853	IMP		P	Dolichyl-diphosphooligosaccharide--protein glycosyltransferase subunit STT3A	STT3A|ITM1|TMC	protein	taxon:9606	20200131	ARUK-UCL		
UniProtKB	P46977	STT3A	involved_in	GO:0006487	PMID:31296534	IDA		P	Dolichyl-diphosphooligosaccharide--protein glycosyltransferase subunit STT3A	STT3A|ITM1|TMC	protein	taxon:9606	20241125	UniProt		
UniProtKB	P46977	STT3A	involved_in	GO:0006487	PMID:31831667	NAS		P	Dolichyl-diphosphooligosaccharide--protein glycosyltransferase subunit STT3A	STT3A|ITM1|TMC	protein	taxon:9606	20251229	ComplexPortal		
UniProtKB	P46977	STT3A	involved_in	GO:0006487	PMID:38670073	IDA		P	Dolichyl-diphosphooligosaccharide--protein glycosyltransferase subunit STT3A	STT3A|ITM1|TMC	protein	taxon:9606	20241125	UniProt		
UniProtKB	P46977	STT3A	involved_in	GO:0009101	GO_REF:0000002	IEA	InterPro:IPR003674	P	Dolichyl-diphosphooligosaccharide--protein glycosyltransferase subunit STT3A	STT3A|ITM1|TMC	protein	taxon:9606	20260727	InterPro		
UniProtKB	P46977	STT3A	involved_in	GO:0043687	GO_REF:0000033	IBA	PANTHER:PTN000356208|UniProtKB:Q8TCJ2	P	Dolichyl-diphosphooligosaccharide--protein glycosyltransferase subunit STT3A	STT3A|ITM1|TMC	protein	taxon:9606	20170228	GO_Central		
UniProtKB	P46977	STT3A	involved_in	GO:0180058	PMID:31296534	IDA		P	Dolichyl-diphosphooligosaccharide--protein glycosyltransferase subunit STT3A	STT3A|ITM1|TMC	protein	taxon:9606	20251003	FlyBase		
UniProtKB	P46977	STT3A	located_in	GO:0005783	GO_REF:0000044	IEA	UniProtKB-SubCell:SL-0095	C	Dolichyl-diphosphooligosaccharide--protein glycosyltransferase subunit STT3A	STT3A|ITM1|TMC	protein	taxon:9606	20260727	UniProt		
UniProtKB	P46977	STT3A	located_in	GO:0005783	PMID:12887896	EXP		C	Dolichyl-diphosphooligosaccharide--protein glycosyltransferase subunit STT3A	STT3A|ITM1|TMC	protein	taxon:9606	20250130	UniProt		
UniProtKB	P46977	STT3A	located_in	GO:0005789	GO_REF:0000024	ISS	UniProtKB:P46978	C	Dolichyl-diphosphooligosaccharide--protein glycosyltransferase subunit STT3A	STT3A|ITM1|TMC	protein	taxon:9606	20250130	UniProt		
UniProtKB	P46977	STT3A	located_in	GO:0005789	GO_REF:0000044	IEA	UniProtKB-SubCell:SL-0097	C	Dolichyl-diphosphooligosaccharide--protein glycosyltransferase subunit STT3A	STT3A|ITM1|TMC	protein	taxon:9606	20260727	UniProt		
UniProtKB	P46977	STT3A	located_in	GO:0005789	GO_REF:0000117	IEA	ARBA:ARBA00028685	C	Dolichyl-diphosphooligosaccharide--protein glycosyltransferase subunit STT3A	STT3A|ITM1|TMC	protein	taxon:9606	20260727	UniProt		
UniProtKB	P46977	STT3A	located_in	GO:0005789	PMID:31831667	NAS		C	Dolichyl-diphosphooligosaccharide--protein glycosyltransferase subunit STT3A	STT3A|ITM1|TMC	protein	taxon:9606	20251229	ComplexPortal		
UniProtKB	P46977	STT3A	located_in	GO:0005789	Reactome:R-HSA-446209	TAS		C	Dolichyl-diphosphooligosaccharide--protein glycosyltransferase subunit STT3A	STT3A|ITM1|TMC	protein	taxon:9606	20130213	Reactome		
UniProtKB	P46977	STT3A	located_in	GO:0005789	Reactome:R-HSA-9694793	TAS		C	Dolichyl-diphosphooligosaccharide--protein glycosyltransferase subunit STT3A	STT3A|ITM1|TMC	protein	taxon:9606	20130213	Reactome		
UniProtKB	P46977	STT3A	located_in	GO:0005789	Reactome:R-HSA-9816276	TAS		C	Dolichyl-diphosphooligosaccharide--protein glycosyltransferase subunit STT3A	STT3A|ITM1|TMC	protein	taxon:9606	20130213	Reactome		
UniProtKB	P46977	STT3A	located_in	GO:0005789	Reactome:R-HSA-9918962	TAS		C	Dolichyl-diphosphooligosaccharide--protein glycosyltransferase subunit STT3A	STT3A|ITM1|TMC	protein	taxon:9606	20130213	Reactome		
UniProtKB	P46977	STT3A	located_in	GO:0005789	Reactome:R-HSA-9918988	TAS		C	Dolichyl-diphosphooligosaccharide--protein glycosyltransferase subunit STT3A	STT3A|ITM1|TMC	protein	taxon:9606	20130213	Reactome		
UniProtKB	P46977	STT3A	located_in	GO:0005789	Reactome:R-HSA-9919011	TAS		C	Dolichyl-diphosphooligosaccharide--protein glycosyltransferase subunit STT3A	STT3A|ITM1|TMC	protein	taxon:9606	20130213	Reactome		
UniProtKB	P46977	STT3A	located_in	GO:0005789	Reactome:R-HSA-9931286	TAS		C	Dolichyl-diphosphooligosaccharide--protein glycosyltransferase subunit STT3A	STT3A|ITM1|TMC	protein	taxon:9606	20130213	Reactome		
UniProtKB	P46977	STT3A	located_in	GO:0016020	GO_REF:0000002	IEA	InterPro:IPR003674|InterPro:IPR048307	C	Dolichyl-diphosphooligosaccharide--protein glycosyltransferase subunit STT3A	STT3A|ITM1|TMC	protein	taxon:9606	20260727	InterPro		
UniProtKB	P46977	STT3A	located_in	GO:0016020	GO_REF:0000107	IEA	UniProtKB:P46978|ensembl:ENSMUSP00000113116	C	Dolichyl-diphosphooligosaccharide--protein glycosyltransferase subunit STT3A	STT3A|ITM1|TMC	protein	taxon:9606	20260724	Ensembl		
UniProtKB	P46977	STT3A	located_in	GO:0016020	PMID:19946888	HDA		C	Dolichyl-diphosphooligosaccharide--protein glycosyltransferase subunit STT3A	STT3A|ITM1|TMC	protein	taxon:9606	20140627	UniProt		
UniProtKB	P46977	STT3A	part_of	GO:0008250	GO_REF:0000024	ISS	UniProtKB:F1PJP5	C	Dolichyl-diphosphooligosaccharide--protein glycosyltransferase subunit STT3A	STT3A|ITM1|TMC	protein	taxon:9606	20180727	UniProt		
UniProtKB	P46977	STT3A	part_of	GO:0008250	GO_REF:0000033	IBA	PANTHER:PTN002493268|PomBase:SPBC1271.02|SGD:S000002990|UniProtKB:E2RG47|UniProtKB:F1PJP5|UniProtKB:P46977|UniProtKB:Q8TCJ2	C	Dolichyl-diphosphooligosaccharide--protein glycosyltransferase subunit STT3A	STT3A|ITM1|TMC	protein	taxon:9606	20260206	GO_Central		
UniProtKB	P46977	STT3A	part_of	GO:0008250	PMID:19167329	TAS		C	Dolichyl-diphosphooligosaccharide--protein glycosyltransferase subunit STT3A	STT3A|ITM1|TMC	protein	taxon:9606	20120920	UniProt		
UniProtKB	P46977	STT3A	part_of	GO:0008250	PMID:22467853	IDA		C	Dolichyl-diphosphooligosaccharide--protein glycosyltransferase subunit STT3A	STT3A|ITM1|TMC	protein	taxon:9606	20240618	ARUK-UCL		
UniProtKB	P46977	STT3A	part_of	GO:0008250	PMID:31831667	NAS		C	Dolichyl-diphosphooligosaccharide--protein glycosyltransferase subunit STT3A	STT3A|ITM1|TMC	protein	taxon:9606	20251229	ComplexPortal		
UniProtKB	P46977	STT3A	part_of	GO:0160226	PMID:31831667	IDA		C	Dolichyl-diphosphooligosaccharide--protein glycosyltransferase subunit STT3A	STT3A|ITM1|TMC	protein	taxon:9606	20241211	UniProt		
UniProtKB	P46977	STT3A	part_of	GO:0160226	PMID:36697828	IDA		C	Dolichyl-diphosphooligosaccharide--protein glycosyltransferase subunit STT3A	STT3A|ITM1|TMC	protein	taxon:9606	20241211	UniProt		
UniProtKB	P46977	STT3A	part_of	GO:0160226	PMID:38670073	IDA		C	Dolichyl-diphosphooligosaccharide--protein glycosyltransferase subunit STT3A	STT3A|ITM1|TMC	protein	taxon:9606	20241211	UniProt		
UniProtKB	P47211	GALR1	enables	GO:0004930	GO_REF:0000002	IEA	InterPro:IPR000276	F	Galanin receptor type 1	GALR1|GALNR|GALNR1	protein	taxon:9606	20260727	InterPro		
UniProtKB	P47211	GALR1	enables	GO:0004966	GO_REF:0000002	IEA	InterPro:IPR003906	F	Galanin receptor type 1	GALR1|GALNR|GALNR1	protein	taxon:9606	20260727	InterPro		
UniProtKB	P47211	GALR1	enables	GO:0004966	GO_REF:0000033	IBA	PANTHER:PTN002796297|RGD:2656|UniProtKB:P47211|ZFIN:ZDB-GENE-060503-290|ZFIN:ZDB-GENE-140624-1	F	Galanin receptor type 1	GALR1|GALNR|GALNR1	protein	taxon:9606	20250327	GO_Central		
UniProtKB	P47211	GALR1	enables	GO:0004966	GO_REF:0000107	IEA	UniProtKB:Q62805|ensembl:ENSRNOP00000022400	F	Galanin receptor type 1	GALR1|GALNR|GALNR1	protein	taxon:9606	20260724	Ensembl		
UniProtKB	P47211	GALR1	enables	GO:0004966	GO_REF:0000117	IEA	ARBA:ARBA00089389	F	Galanin receptor type 1	GALR1|GALNR|GALNR1	protein	taxon:9606	20260727	UniProt		
UniProtKB	P47211	GALR1	enables	GO:0004966	PMID:24517231	IDA		F	Galanin receptor type 1	GALR1|GALNR|GALNR1	protein	taxon:9606	20140701	UniProt		
UniProtKB	P47211	GALR1	enables	GO:0004966	PMID:7524088	TAS		F	Galanin receptor type 1	GALR1|GALNR|GALNR1	protein	taxon:9606	20030904	PINC		
UniProtKB	P47211	GALR1	enables	GO:0005515	PMID:23597562	IPI	UniProtKB:P22466-PRO_0000010449	F	Galanin receptor type 1	GALR1|GALNR|GALNR1	protein	taxon:9606	20260725	IntAct		
UniProtKB	P47211	GALR1	enables	GO:0005515	PMID:25691535	IPI	UniProtKB:P22466	F	Galanin receptor type 1	GALR1|GALNR|GALNR1	protein	taxon:9606	20151005	UniProt		
UniProtKB	P47211	GALR1	enables	GO:0005515	PMID:32296183	IPI	UniProtKB:O75971-2	F	Galanin receptor type 1	GALR1|GALNR|GALNR1	protein	taxon:9606	20260725	IntAct		
UniProtKB	P47211	GALR1	enables	GO:0005515	PMID:39083597	IPI	UniProtKB:O60894	F	Galanin receptor type 1	GALR1|GALNR|GALNR1	protein	taxon:9606	20260725	IntAct	occurs_in(GO:0005886)	
UniProtKB	P47211	GALR1	enables	GO:0005515	PMID:39083597	IPI	UniProtKB:O60895	F	Galanin receptor type 1	GALR1|GALNR|GALNR1	protein	taxon:9606	20260725	IntAct	occurs_in(GO:0005886)	
UniProtKB	P47211	GALR1	enables	GO:0017046	PMID:24517231	IDA		F	Galanin receptor type 1	GALR1|GALNR|GALNR1	protein	taxon:9606	20140701	UniProt		
UniProtKB	P47211	GALR1	enables	GO:0042923	GO_REF:0000107	IEA	UniProtKB:Q62805|ensembl:ENSRNOP00000022400	F	Galanin receptor type 1	GALR1|GALNR|GALNR1	protein	taxon:9606	20260724	Ensembl		
UniProtKB	P47211	GALR1	involved_in	GO:0007186	GO_REF:0000002	IEA	InterPro:IPR000276|InterPro:IPR000405|InterPro:IPR003906	P	Galanin receptor type 1	GALR1|GALNR|GALNR1	protein	taxon:9606	20260727	InterPro		
UniProtKB	P47211	GALR1	involved_in	GO:0007186	GO_REF:0000107	IEA	UniProtKB:Q62805|ensembl:ENSRNOP00000022400	P	Galanin receptor type 1	GALR1|GALNR|GALNR1	protein	taxon:9606	20260724	Ensembl		
UniProtKB	P47211	GALR1	involved_in	GO:0007189	GO_REF:0000107	IEA	UniProtKB:Q62805|ensembl:ENSRNOP00000022400	P	Galanin receptor type 1	GALR1|GALNR|GALNR1	protein	taxon:9606	20260724	Ensembl		
UniProtKB	P47211	GALR1	involved_in	GO:0007194	PMID:7524088	TAS		P	Galanin receptor type 1	GALR1|GALNR|GALNR1	protein	taxon:9606	20030904	PINC		
UniProtKB	P47211	GALR1	involved_in	GO:0007204	GO_REF:0000002	IEA	InterPro:IPR003906	P	Galanin receptor type 1	GALR1|GALNR|GALNR1	protein	taxon:9606	20260727	InterPro		
UniProtKB	P47211	GALR1	involved_in	GO:0007218	GO_REF:0000033	IBA	FB:FBgn0036278|FB:FBgn0039595|PANTHER:PTN000660491|RGD:2658|UniProtKB:O43603|UniProtKB:O60755	P	Galanin receptor type 1	GALR1|GALNR|GALNR1	protein	taxon:9606	20250412	GO_Central		
UniProtKB	P47211	GALR1	involved_in	GO:0007218	PMID:7524088	TAS		P	Galanin receptor type 1	GALR1|GALNR|GALNR1	protein	taxon:9606	20030904	PINC		
UniProtKB	P47211	GALR1	involved_in	GO:0045944	PMID:24517231	IDA		P	Galanin receptor type 1	GALR1|GALNR|GALNR1	protein	taxon:9606	20140701	UniProt		
UniProtKB	P47211	GALR1	involved_in	GO:0051464	PMID:17982695	IMP		P	Galanin receptor type 1	GALR1|GALNR|GALNR1	protein	taxon:9606	20140408	UniProt	occurs_in(CL:0002097)	
UniProtKB	P47211	GALR1	is_active_in	GO:0005886	GO_REF:0000033	IBA	FB:FBgn0036278|FB:FBgn0039595|MGI:MGI:1926218|PANTHER:PTN000660491|UniProtKB:P47211|UniProtKB:Q969F8|UniProtKB:Q969V1|UniProtKB:Q9NPC1|UniProtKB:Q9NQS5|UniProtKB:Q9UKP6|WB:WBGene00013642	C	Galanin receptor type 1	GALR1|GALNR|GALNR1	protein	taxon:9606	20260529	GO_Central		
UniProtKB	P47211	GALR1	located_in	GO:0005886	GO_REF:0000044	IEA	UniProtKB-SubCell:SL-0039	C	Galanin receptor type 1	GALR1|GALNR|GALNR1	protein	taxon:9606	20260727	UniProt		
UniProtKB	P47211	GALR1	located_in	GO:0005886	GO_REF:0000052	IDA		C	Galanin receptor type 1	GALR1|GALNR|GALNR1	protein	taxon:9606	20251115	HPA		
UniProtKB	P47211	GALR1	located_in	GO:0005886	PMID:26365466	EXP		C	Galanin receptor type 1	GALR1|GALNR|GALNR1	protein	taxon:9606	20231105	UniProt		
UniProtKB	P47211	GALR1	located_in	GO:0005886	PMID:7524088	TAS		C	Galanin receptor type 1	GALR1|GALNR|GALNR1	protein	taxon:9606	20030904	PINC		
UniProtKB	P47211	GALR1	located_in	GO:0005886	Reactome:R-HSA-380073	TAS		C	Galanin receptor type 1	GALR1|GALNR|GALNR1	protein	taxon:9606	20081218	Reactome		
UniProtKB	P47211	GALR1	located_in	GO:0005886	Reactome:R-HSA-389026	TAS		C	Galanin receptor type 1	GALR1|GALNR|GALNR1	protein	taxon:9606	20081218	Reactome		
UniProtKB	P47211	GALR1	located_in	GO:0005886	Reactome:R-HSA-749454	TAS		C	Galanin receptor type 1	GALR1|GALNR|GALNR1	protein	taxon:9606	20081218	Reactome		
UniProtKB	P47211	GALR1	located_in	GO:0005886	Reactome:R-HSA-749456	TAS		C	Galanin receptor type 1	GALR1|GALNR|GALNR1	protein	taxon:9606	20081218	Reactome		
UniProtKB	P47211	GALR1	located_in	GO:0016020	GO_REF:0000002	IEA	InterPro:IPR000276|InterPro:IPR000405|InterPro:IPR003906|InterPro:IPR017452	C	Galanin receptor type 1	GALR1|GALNR|GALNR1	protein	taxon:9606	20260727	InterPro		
UniProtKB	P47211	GALR1	located_in	GO:0016020	PMID:7524088	TAS		C	Galanin receptor type 1	GALR1|GALNR|GALNR1	protein	taxon:9606	20030904	PINC		
UniProtKB	P47224	RABIF	enables	GO:0005085	GO_REF:0000002	IEA	InterPro:IPR007515	F	Guanine nucleotide exchange factor MSS4	RABIF|MSS4|RASGRF3	protein	taxon:9606	20260727	InterPro		
UniProtKB	P47224	RABIF	enables	GO:0005085	GO_REF:0000033	IBA	FB:FBgn0032020|PANTHER:PTN000328285|SGD:S000006221	F	Guanine nucleotide exchange factor MSS4	RABIF|MSS4|RASGRF3	protein	taxon:9606	20241120	GO_Central		
UniProtKB	P47224	RABIF	enables	GO:0005085	PMID:7619808	NAS		F	Guanine nucleotide exchange factor MSS4	RABIF|MSS4|RASGRF3	protein	taxon:9606	20030818	UniProt		
UniProtKB	P47224	RABIF	enables	GO:0005085	PMID:9441742	TAS		F	Guanine nucleotide exchange factor MSS4	RABIF|MSS4|RASGRF3	protein	taxon:9606	20030904	PINC		
UniProtKB	P47224	RABIF	enables	GO:0005515	PMID:16541104	IPI	UniProtKB:P61006	F	Guanine nucleotide exchange factor MSS4	RABIF|MSS4|RASGRF3	protein	taxon:9606	20260725	IntAct		
UniProtKB	P47224	RABIF	enables	GO:0005515	PMID:21044950	IPI	UniProtKB:Q9NYB0	F	Guanine nucleotide exchange factor MSS4	RABIF|MSS4|RASGRF3	protein	taxon:9606	20260725	IntAct		
UniProtKB	P47224	RABIF	enables	GO:0005515	PMID:25416956	IPI	UniProtKB:P15884	F	Guanine nucleotide exchange factor MSS4	RABIF|MSS4|RASGRF3	protein	taxon:9606	20260725	IntAct		
UniProtKB	P47224	RABIF	enables	GO:0005515	PMID:25416956	IPI	UniProtKB:P20336	F	Guanine nucleotide exchange factor MSS4	RABIF|MSS4|RASGRF3	protein	taxon:9606	20260725	IntAct		
UniProtKB	P47224	RABIF	enables	GO:0005515	PMID:25416956	IPI	UniProtKB:Q04864	F	Guanine nucleotide exchange factor MSS4	RABIF|MSS4|RASGRF3	protein	taxon:9606	20260725	IntAct		
UniProtKB	P47224	RABIF	enables	GO:0005515	PMID:25416956	IPI	UniProtKB:Q8WWW0	F	Guanine nucleotide exchange factor MSS4	RABIF|MSS4|RASGRF3	protein	taxon:9606	20260725	IntAct		
UniProtKB	P47224	RABIF	enables	GO:0005515	PMID:26824392	IPI	UniProtKB:P61006	F	Guanine nucleotide exchange factor MSS4	RABIF|MSS4|RASGRF3	protein	taxon:9606	20260725	IntAct		
UniProtKB	P47224	RABIF	enables	GO:0005515	PMID:28514442	IPI	UniProtKB:Q9H0U4	F	Guanine nucleotide exchange factor MSS4	RABIF|MSS4|RASGRF3	protein	taxon:9606	20260725	IntAct		
UniProtKB	P47224	RABIF	enables	GO:0005515	PMID:29125462	IPI	UniProtKB:P61006	F	Guanine nucleotide exchange factor MSS4	RABIF|MSS4|RASGRF3	protein	taxon:9606	20260725	IntAct		
UniProtKB	P47224	RABIF	enables	GO:0005515	PMID:32296183	IPI	UniProtKB:A0A087WWI0	F	Guanine nucleotide exchange factor MSS4	RABIF|MSS4|RASGRF3	protein	taxon:9606	20260725	IntAct		
UniProtKB	P47224	RABIF	enables	GO:0005515	PMID:32296183	IPI	UniProtKB:A4D1S5	F	Guanine nucleotide exchange factor MSS4	RABIF|MSS4|RASGRF3	protein	taxon:9606	20260725	IntAct		
UniProtKB	P47224	RABIF	enables	GO:0005515	PMID:32296183	IPI	UniProtKB:O00303	F	Guanine nucleotide exchange factor MSS4	RABIF|MSS4|RASGRF3	protein	taxon:9606	20260725	IntAct		
UniProtKB	P47224	RABIF	enables	GO:0005515	PMID:32296183	IPI	UniProtKB:O95716	F	Guanine nucleotide exchange factor MSS4	RABIF|MSS4|RASGRF3	protein	taxon:9606	20260725	IntAct		
UniProtKB	P47224	RABIF	enables	GO:0005515	PMID:32296183	IPI	UniProtKB:P20336	F	Guanine nucleotide exchange factor MSS4	RABIF|MSS4|RASGRF3	protein	taxon:9606	20260725	IntAct		
UniProtKB	P47224	RABIF	enables	GO:0005515	PMID:32296183	IPI	UniProtKB:P20337	F	Guanine nucleotide exchange factor MSS4	RABIF|MSS4|RASGRF3	protein	taxon:9606	20260725	IntAct		
UniProtKB	P47224	RABIF	enables	GO:0005515	PMID:32296183	IPI	UniProtKB:P62820	F	Guanine nucleotide exchange factor MSS4	RABIF|MSS4|RASGRF3	protein	taxon:9606	20260725	IntAct		
UniProtKB	P47224	RABIF	enables	GO:0005515	PMID:32296183	IPI	UniProtKB:Q659C4-6	F	Guanine nucleotide exchange factor MSS4	RABIF|MSS4|RASGRF3	protein	taxon:9606	20260725	IntAct		
UniProtKB	P47224	RABIF	enables	GO:0005515	PMID:32296183	IPI	UniProtKB:Q8TBB1	F	Guanine nucleotide exchange factor MSS4	RABIF|MSS4|RASGRF3	protein	taxon:9606	20260725	IntAct		
UniProtKB	P47224	RABIF	enables	GO:0005515	PMID:32296183	IPI	UniProtKB:Q96E17	F	Guanine nucleotide exchange factor MSS4	RABIF|MSS4|RASGRF3	protein	taxon:9606	20260725	IntAct		
UniProtKB	P47224	RABIF	enables	GO:0005515	PMID:32296183	IPI	UniProtKB:Q9BVG8-5	F	Guanine nucleotide exchange factor MSS4	RABIF|MSS4|RASGRF3	protein	taxon:9606	20260725	IntAct		
UniProtKB	P47224	RABIF	enables	GO:0005515	PMID:32296183	IPI	UniProtKB:Q9H0U4	F	Guanine nucleotide exchange factor MSS4	RABIF|MSS4|RASGRF3	protein	taxon:9606	20260725	IntAct		
UniProtKB	P47224	RABIF	enables	GO:0005515	PMID:32296183	IPI	UniProtKB:Q9NZU5	F	Guanine nucleotide exchange factor MSS4	RABIF|MSS4|RASGRF3	protein	taxon:9606	20260725	IntAct		
UniProtKB	P47224	RABIF	enables	GO:0005515	PMID:32296183	IPI	UniProtKB:Q9Y250	F	Guanine nucleotide exchange factor MSS4	RABIF|MSS4|RASGRF3	protein	taxon:9606	20260725	IntAct		
UniProtKB	P47224	RABIF	enables	GO:0005515	PMID:33961781	IPI	UniProtKB:P20336	F	Guanine nucleotide exchange factor MSS4	RABIF|MSS4|RASGRF3	protein	taxon:9606	20260725	IntAct		
UniProtKB	P47224	RABIF	enables	GO:0005515	PMID:33961781	IPI	UniProtKB:P20337	F	Guanine nucleotide exchange factor MSS4	RABIF|MSS4|RASGRF3	protein	taxon:9606	20260725	IntAct		
UniProtKB	P47224	RABIF	enables	GO:0005515	PMID:33961781	IPI	UniProtKB:P61006	F	Guanine nucleotide exchange factor MSS4	RABIF|MSS4|RASGRF3	protein	taxon:9606	20260725	IntAct		
UniProtKB	P47224	RABIF	enables	GO:0005515	PMID:33961781	IPI	UniProtKB:P62820	F	Guanine nucleotide exchange factor MSS4	RABIF|MSS4|RASGRF3	protein	taxon:9606	20260725	IntAct		
UniProtKB	P47224	RABIF	enables	GO:0005515	PMID:33961781	IPI	UniProtKB:Q9H0U4	F	Guanine nucleotide exchange factor MSS4	RABIF|MSS4|RASGRF3	protein	taxon:9606	20260725	IntAct		
UniProtKB	P47224	RABIF	enables	GO:0005515	PMID:35271311	IPI	UniProtKB:Q9H0U4	F	Guanine nucleotide exchange factor MSS4	RABIF|MSS4|RASGRF3	protein	taxon:9606	20260725	IntAct		
UniProtKB	P47224	RABIF	enables	GO:0005515	PMID:40205054	IPI	UniProtKB:P61006	F	Guanine nucleotide exchange factor MSS4	RABIF|MSS4|RASGRF3	protein	taxon:9606	20260725	IntAct		
UniProtKB	P47224	RABIF	enables	GO:0008270	PMID:7619808	IDA		F	Guanine nucleotide exchange factor MSS4	RABIF|MSS4|RASGRF3	protein	taxon:9606	20030818	UniProt		
UniProtKB	P47224	RABIF	involved_in	GO:0006892	GO_REF:0000033	IBA	PANTHER:PTN000328285|SGD:S000006221	P	Guanine nucleotide exchange factor MSS4	RABIF|MSS4|RASGRF3	protein	taxon:9606	20170228	GO_Central		
UniProtKB	P47224	RABIF	involved_in	GO:0007264	GO_REF:0000002	IEA	InterPro:IPR007515	P	Guanine nucleotide exchange factor MSS4	RABIF|MSS4|RASGRF3	protein	taxon:9606	20260727	InterPro		
UniProtKB	P47224	RABIF	involved_in	GO:0061025	PMID:9441742	TAS		P	Guanine nucleotide exchange factor MSS4	RABIF|MSS4|RASGRF3	protein	taxon:9606	20030904	PINC		
UniProtKB	P47224	RABIF	is_active_in	GO:0005829	GO_REF:0000033	IBA	PANTHER:PTN000328285|SGD:S000006221	C	Guanine nucleotide exchange factor MSS4	RABIF|MSS4|RASGRF3	protein	taxon:9606	20170228	GO_Central		
UniProtKB	P47224	RABIF	is_active_in	GO:0016020	GO_REF:0000033	IBA	FB:FBgn0032020|PANTHER:PTN000328285|SGD:S000006221	C	Guanine nucleotide exchange factor MSS4	RABIF|MSS4|RASGRF3	protein	taxon:9606	20260529	GO_Central		
UniProtKB	P47710	CSN1S1	enables	GO:0005515	PMID:32296183	IPI	UniProtKB:Q9UHD9	F	Alpha-S1-casein	CSN1S1|CASA|CSN1	protein	taxon:9606	20260725	IntAct		
UniProtKB	P47710	CSN1S1	involved_in	GO:0032355	GO_REF:0000033	IBA	PANTHER:PTN000028262|UniProtKB:P02662	P	Alpha-S1-casein	CSN1S1|CASA|CSN1	protein	taxon:9606	20170831	GO_Central		
UniProtKB	P47710	CSN1S1	involved_in	GO:0032570	GO_REF:0000033	IBA	PANTHER:PTN000028262|UniProtKB:P02662	P	Alpha-S1-casein	CSN1S1|CASA|CSN1	protein	taxon:9606	20170831	GO_Central		
UniProtKB	P47710	CSN1S1	involved_in	GO:1903494	GO_REF:0000033	IBA	PANTHER:PTN000028262|UniProtKB:P02662	P	Alpha-S1-casein	CSN1S1|CASA|CSN1	protein	taxon:9606	20170831	GO_Central		
UniProtKB	P47710	CSN1S1	involved_in	GO:1903496	GO_REF:0000033	IBA	PANTHER:PTN000028262|UniProtKB:P02662	P	Alpha-S1-casein	CSN1S1|CASA|CSN1	protein	taxon:9606	20170831	GO_Central		
UniProtKB	P47710	CSN1S1	is_active_in	GO:0005576	GO_REF:0000033	IBA	MGI:MGI:88540|PANTHER:PTN000028262|UniProtKB:P02662	C	Alpha-S1-casein	CSN1S1|CASA|CSN1	protein	taxon:9606	20260528	GO_Central		
UniProtKB	P47710	CSN1S1	located_in	GO:0005576	GO_REF:0000002	IEA	InterPro:IPR026999	C	Alpha-S1-casein	CSN1S1|CASA|CSN1	protein	taxon:9606	20260727	InterPro		
UniProtKB	P47710	CSN1S1	located_in	GO:0005576	GO_REF:0000044	IEA	UniProtKB-SubCell:SL-0243	C	Alpha-S1-casein	CSN1S1|CASA|CSN1	protein	taxon:9606	20260727	UniProt		
UniProtKB	P47710	CSN1S1	located_in	GO:0005576	Reactome:R-HSA-5340124	TAS		C	Alpha-S1-casein	CSN1S1|CASA|CSN1	protein	taxon:9606	20140310	Reactome		
UniProtKB	P47712	PLA2G4A	enables	GO:0004620	GO_REF:0000002	IEA	InterPro:IPR002642	F	Cytosolic phospholipase A2	PLA2G4A|CPLA2|PLA2G4	protein	taxon:9606	20260727	InterPro		
UniProtKB	P47712	PLA2G4A	enables	GO:0004622	GO_REF:0000003	IEA	EC:3.1.1.5	F	Cytosolic phospholipase A2	PLA2G4A|CPLA2|PLA2G4	protein	taxon:9606	20260727	UniProt		
UniProtKB	P47712	PLA2G4A	enables	GO:0004622	GO_REF:0000116	IEA	RHEA:15177	F	Cytosolic phospholipase A2	PLA2G4A|CPLA2|PLA2G4	protein	taxon:9606	20260727	RHEA		
UniProtKB	P47712	PLA2G4A	enables	GO:0004622	PMID:12672805	IDA		F	Cytosolic phospholipase A2	PLA2G4A|CPLA2|PLA2G4	protein	taxon:9606	20200127	UniProt		
UniProtKB	P47712	PLA2G4A	enables	GO:0004622	PMID:16617059	IDA		F	Cytosolic phospholipase A2	PLA2G4A|CPLA2|PLA2G4	protein	taxon:9606	20200131	UniProt		
UniProtKB	P47712	PLA2G4A	enables	GO:0004622	PMID:27642067	IDA		F	Cytosolic phospholipase A2	PLA2G4A|CPLA2|PLA2G4	protein	taxon:9606	20200127	UniProt		
UniProtKB	P47712	PLA2G4A	enables	GO:0004623	GO_REF:0000003	IEA	EC:3.1.1.4	F	Cytosolic phospholipase A2	PLA2G4A|CPLA2|PLA2G4	protein	taxon:9606	20260727	UniProt		
UniProtKB	P47712	PLA2G4A	enables	GO:0004623	GO_REF:0000033	IBA	CGD:CAL0000190956|MGI:MGI:1195256|MGI:MGI:1919144|MGI:MGI:1925640|MGI:MGI:2384819|MGI:MGI:2685493|PANTHER:PTN000076790|RGD:67366|UniProtKB:P0C869|UniProtKB:P47712|UniProtKB:Q68DD2|UniProtKB:Q86XP0|UniProtKB:Q9UP65	F	Cytosolic phospholipase A2	PLA2G4A|CPLA2|PLA2G4	protein	taxon:9606	20260528	GO_Central		
UniProtKB	P47712	PLA2G4A	enables	GO:0004623	GO_REF:0000107	IEA	UniProtKB:P47713|ensembl:ENSMUSP00000070868	F	Cytosolic phospholipase A2	PLA2G4A|CPLA2|PLA2G4	protein	taxon:9606	20260724	Ensembl		
UniProtKB	P47712	PLA2G4A	enables	GO:0004623	GO_REF:0000116	IEA	RHEA:15801|RHEA:40427|RHEA:40519|RHEA:40811	F	Cytosolic phospholipase A2	PLA2G4A|CPLA2|PLA2G4	protein	taxon:9606	20260727	RHEA		
UniProtKB	P47712	PLA2G4A	enables	GO:0004623	PMID:10358058	EXP		F	Cytosolic phospholipase A2	PLA2G4A|CPLA2|PLA2G4	protein	taxon:9606	20240916	UniProt		
UniProtKB	P47712	PLA2G4A	enables	GO:0004623	PMID:12672805	IDA		F	Cytosolic phospholipase A2	PLA2G4A|CPLA2|PLA2G4	protein	taxon:9606	20200127	UniProt		
UniProtKB	P47712	PLA2G4A	enables	GO:0004623	PMID:14709560	IDA		F	Cytosolic phospholipase A2	PLA2G4A|CPLA2|PLA2G4	protein	taxon:9606	20200131	UniProt		
UniProtKB	P47712	PLA2G4A	enables	GO:0004623	PMID:16617059	IDA		F	Cytosolic phospholipase A2	PLA2G4A|CPLA2|PLA2G4	protein	taxon:9606	20200131	UniProt		
UniProtKB	P47712	PLA2G4A	enables	GO:0004623	PMID:17472963	IDA		F	Cytosolic phospholipase A2	PLA2G4A|CPLA2|PLA2G4	protein	taxon:9606	20200127	UniProt		
UniProtKB	P47712	PLA2G4A	enables	GO:0004623	PMID:18451993	IMP		F	Cytosolic phospholipase A2	PLA2G4A|CPLA2|PLA2G4	protein	taxon:9606	20200131	UniProt		
UniProtKB	P47712	PLA2G4A	enables	GO:0004623	PMID:7794891	IDA		F	Cytosolic phospholipase A2	PLA2G4A|CPLA2|PLA2G4	protein	taxon:9606	20200131	UniProt		
UniProtKB	P47712	PLA2G4A	enables	GO:0004623	PMID:8381049	NAS		F	Cytosolic phospholipase A2	PLA2G4A|CPLA2|PLA2G4	protein	taxon:9606	20030901	UniProt		
UniProtKB	P47712	PLA2G4A	enables	GO:0004623	PMID:8619991	EXP		F	Cytosolic phospholipase A2	PLA2G4A|CPLA2|PLA2G4	protein	taxon:9606	20240916	UniProt		
UniProtKB	P47712	PLA2G4A	enables	GO:0004623	PMID:8702602	IDA		F	Cytosolic phospholipase A2	PLA2G4A|CPLA2|PLA2G4	protein	taxon:9606	20101001	UniProt		
UniProtKB	P47712	PLA2G4A	enables	GO:0004623	PMID:9425121	IDA		F	Cytosolic phospholipase A2	PLA2G4A|CPLA2|PLA2G4	protein	taxon:9606	20200131	UniProt		
UniProtKB	P47712	PLA2G4A	enables	GO:0004623	Reactome:R-HSA-111881	TAS		F	Cytosolic phospholipase A2	PLA2G4A|CPLA2|PLA2G4	protein	taxon:9606	20260222	Reactome		
UniProtKB	P47712	PLA2G4A	enables	GO:0005509	GO_REF:0000002	IEA	InterPro:IPR041847	F	Cytosolic phospholipase A2	PLA2G4A|CPLA2|PLA2G4	protein	taxon:9606	20260727	InterPro		
UniProtKB	P47712	PLA2G4A	enables	GO:0005509	GO_REF:0000033	IBA	PANTHER:PTN000842854|UniProtKB:P47712	F	Cytosolic phospholipase A2	PLA2G4A|CPLA2|PLA2G4	protein	taxon:9606	20180302	GO_Central		
UniProtKB	P47712	PLA2G4A	enables	GO:0005509	PMID:9430701	IDA		F	Cytosolic phospholipase A2	PLA2G4A|CPLA2|PLA2G4	protein	taxon:9606	20101001	UniProt		
UniProtKB	P47712	PLA2G4A	enables	GO:0005509	PMID:9665851	IDA		F	Cytosolic phospholipase A2	PLA2G4A|CPLA2|PLA2G4	protein	taxon:9606	20101001	UniProt		
UniProtKB	P47712	PLA2G4A	enables	GO:0005544	GO_REF:0000033	IBA	PANTHER:PTN000842854|UniProtKB:P47712	F	Cytosolic phospholipase A2	PLA2G4A|CPLA2|PLA2G4	protein	taxon:9606	20180302	GO_Central		
UniProtKB	P47712	PLA2G4A	enables	GO:0005544	PMID:9665851	IDA		F	Cytosolic phospholipase A2	PLA2G4A|CPLA2|PLA2G4	protein	taxon:9606	20101001	UniProt		
UniProtKB	P47712	PLA2G4A	enables	GO:0010314	PMID:12672805	IDA		F	Cytosolic phospholipase A2	PLA2G4A|CPLA2|PLA2G4	protein	taxon:9606	20200127	UniProt		
UniProtKB	P47712	PLA2G4A	enables	GO:0016747	PMID:7794891	IDA		F	Cytosolic phospholipase A2	PLA2G4A|CPLA2|PLA2G4	protein	taxon:9606	20200131	UniProt		
UniProtKB	P47712	PLA2G4A	enables	GO:0032266	PMID:12672805	IDA		F	Cytosolic phospholipase A2	PLA2G4A|CPLA2|PLA2G4	protein	taxon:9606	20200127	UniProt		
UniProtKB	P47712	PLA2G4A	enables	GO:0070273	PMID:12672805	IDA		F	Cytosolic phospholipase A2	PLA2G4A|CPLA2|PLA2G4	protein	taxon:9606	20200127	UniProt		
UniProtKB	P47712	PLA2G4A	enables	GO:0140322	GO_REF:0000117	IEA	ARBA:ARBA00095260	F	Cytosolic phospholipase A2	PLA2G4A|CPLA2|PLA2G4	protein	taxon:9606	20260727	UniProt		
UniProtKB	P47712	PLA2G4A	enables	GO:1902387	PMID:17472963	IDA		F	Cytosolic phospholipase A2	PLA2G4A|CPLA2|PLA2G4	protein	taxon:9606	20200127	UniProt		
UniProtKB	P47712	PLA2G4A	involved_in	GO:0001516	GO_REF:0000041	IEA	UniPathway:UPA00662	P	Cytosolic phospholipase A2	PLA2G4A|CPLA2|PLA2G4	protein	taxon:9606	20260227	UniProt		
UniProtKB	P47712	PLA2G4A	involved_in	GO:0001516	GO_REF:0000107	IEA	UniProtKB:P47713|ensembl:ENSMUSP00000070868	P	Cytosolic phospholipase A2	PLA2G4A|CPLA2|PLA2G4	protein	taxon:9606	20260724	Ensembl		
UniProtKB	P47712	PLA2G4A	involved_in	GO:0001516	PMID:18451993	IMP		P	Cytosolic phospholipase A2	PLA2G4A|CPLA2|PLA2G4	protein	taxon:9606	20200131	UniProt		
UniProtKB	P47712	PLA2G4A	involved_in	GO:0001516	PMID:27642067	IDA		P	Cytosolic phospholipase A2	PLA2G4A|CPLA2|PLA2G4	protein	taxon:9606	20200127	UniProt		
UniProtKB	P47712	PLA2G4A	involved_in	GO:0002827	GO_REF:0000107	IEA	UniProtKB:P47713|ensembl:ENSMUSP00000070868	P	Cytosolic phospholipase A2	PLA2G4A|CPLA2|PLA2G4	protein	taxon:9606	20260724	Ensembl		
UniProtKB	P47712	PLA2G4A	involved_in	GO:0006640	PMID:7794891	IDA		P	Cytosolic phospholipase A2	PLA2G4A|CPLA2|PLA2G4	protein	taxon:9606	20200131	UniProt		
UniProtKB	P47712	PLA2G4A	involved_in	GO:0006650	GO_REF:0000041	IEA	UniPathway:UPA00940	P	Cytosolic phospholipase A2	PLA2G4A|CPLA2|PLA2G4	protein	taxon:9606	20260227	UniProt		
UniProtKB	P47712	PLA2G4A	involved_in	GO:0006650	GO_REF:0000117	IEA	ARBA:ARBA00028631	P	Cytosolic phospholipase A2	PLA2G4A|CPLA2|PLA2G4	protein	taxon:9606	20260727	UniProt		
UniProtKB	P47712	PLA2G4A	involved_in	GO:0006663	GO_REF:0000107	IEA	UniProtKB:P47713|ensembl:ENSMUSP00000070868	P	Cytosolic phospholipase A2	PLA2G4A|CPLA2|PLA2G4	protein	taxon:9606	20260724	Ensembl		
UniProtKB	P47712	PLA2G4A	involved_in	GO:0006663	PMID:9430701	NAS		P	Cytosolic phospholipase A2	PLA2G4A|CPLA2|PLA2G4	protein	taxon:9606	20010925	UniProt		
UniProtKB	P47712	PLA2G4A	involved_in	GO:0006690	PMID:9430701	NAS		P	Cytosolic phospholipase A2	PLA2G4A|CPLA2|PLA2G4	protein	taxon:9606	20010925	UniProt		
UniProtKB	P47712	PLA2G4A	involved_in	GO:0009395	GO_REF:0000002	IEA	InterPro:IPR002642	P	Cytosolic phospholipase A2	PLA2G4A|CPLA2|PLA2G4	protein	taxon:9606	20260727	InterPro		
UniProtKB	P47712	PLA2G4A	involved_in	GO:0010572	PMID:18451993	IMP		P	Cytosolic phospholipase A2	PLA2G4A|CPLA2|PLA2G4	protein	taxon:9606	20200131	UniProt		
UniProtKB	P47712	PLA2G4A	involved_in	GO:0019369	GO_REF:0000041	IEA	UniPathway:UPA00383	P	Cytosolic phospholipase A2	PLA2G4A|CPLA2|PLA2G4	protein	taxon:9606	20260227	UniProt		
UniProtKB	P47712	PLA2G4A	involved_in	GO:0019369	PMID:19718435	TAS		P	Cytosolic phospholipase A2	PLA2G4A|CPLA2|PLA2G4	protein	taxon:9606	20250130	BHF-UCL		
UniProtKB	P47712	PLA2G4A	involved_in	GO:0019369	PMID:7794891	IDA		P	Cytosolic phospholipase A2	PLA2G4A|CPLA2|PLA2G4	protein	taxon:9606	20200131	UniProt		
UniProtKB	P47712	PLA2G4A	involved_in	GO:0019370	GO_REF:0000107	IEA	UniProtKB:P47713|ensembl:ENSMUSP00000070868	P	Cytosolic phospholipase A2	PLA2G4A|CPLA2|PLA2G4	protein	taxon:9606	20260724	Ensembl		
UniProtKB	P47712	PLA2G4A	involved_in	GO:0019370	PMID:18451993	IMP		P	Cytosolic phospholipase A2	PLA2G4A|CPLA2|PLA2G4	protein	taxon:9606	20200131	UniProt		
UniProtKB	P47712	PLA2G4A	involved_in	GO:0034478	PMID:9425121	IDA		P	Cytosolic phospholipase A2	PLA2G4A|CPLA2|PLA2G4	protein	taxon:9606	20200131	UniProt		
UniProtKB	P47712	PLA2G4A	involved_in	GO:0034638	GO_REF:0000107	IEA	UniProtKB:P47713|ensembl:ENSMUSP00000070868	P	Cytosolic phospholipase A2	PLA2G4A|CPLA2|PLA2G4	protein	taxon:9606	20260724	Ensembl		
UniProtKB	P47712	PLA2G4A	involved_in	GO:0034638	PMID:12672805	IDA		P	Cytosolic phospholipase A2	PLA2G4A|CPLA2|PLA2G4	protein	taxon:9606	20200127	UniProt		
UniProtKB	P47712	PLA2G4A	involved_in	GO:0034638	PMID:14709560	IDA		P	Cytosolic phospholipase A2	PLA2G4A|CPLA2|PLA2G4	protein	taxon:9606	20200131	UniProt		
UniProtKB	P47712	PLA2G4A	involved_in	GO:0034638	PMID:17472963	IDA		P	Cytosolic phospholipase A2	PLA2G4A|CPLA2|PLA2G4	protein	taxon:9606	20200127	UniProt		
UniProtKB	P47712	PLA2G4A	involved_in	GO:0034638	PMID:7794891	IDA		P	Cytosolic phospholipase A2	PLA2G4A|CPLA2|PLA2G4	protein	taxon:9606	20200131	UniProt		
UniProtKB	P47712	PLA2G4A	involved_in	GO:0034638	PMID:9425121	IDA		P	Cytosolic phospholipase A2	PLA2G4A|CPLA2|PLA2G4	protein	taxon:9606	20200131	UniProt		
UniProtKB	P47712	PLA2G4A	involved_in	GO:0036151	PMID:16617059	IDA		P	Cytosolic phospholipase A2	PLA2G4A|CPLA2|PLA2G4	protein	taxon:9606	20200929	UniProt		
UniProtKB	P47712	PLA2G4A	involved_in	GO:0043032	GO_REF:0000107	IEA	UniProtKB:P47713|ensembl:ENSMUSP00000070868	P	Cytosolic phospholipase A2	PLA2G4A|CPLA2|PLA2G4	protein	taxon:9606	20260724	Ensembl		
UniProtKB	P47712	PLA2G4A	involved_in	GO:0046475	GO_REF:0000033	IBA	MGI:MGI:1195256|PANTHER:PTN000076790|SGD:S000005371|UniProtKB:P0C869|UniProtKB:P47712|UniProtKB:Q86XP0|UniProtKB:Q9UP65	P	Cytosolic phospholipase A2	PLA2G4A|CPLA2|PLA2G4	protein	taxon:9606	20180302	GO_Central		
UniProtKB	P47712	PLA2G4A	involved_in	GO:0050482	GO_REF:0000107	IEA	UniProtKB:P47713|ensembl:ENSMUSP00000070868	P	Cytosolic phospholipase A2	PLA2G4A|CPLA2|PLA2G4	protein	taxon:9606	20260724	Ensembl		
UniProtKB	P47712	PLA2G4A	is_active_in	GO:0005634	GO_REF:0000033	IBA	PANTHER:PTN002582260|UniProtKB:P47712	C	Cytosolic phospholipase A2	PLA2G4A|CPLA2|PLA2G4	protein	taxon:9606	20230602	GO_Central		
UniProtKB	P47712	PLA2G4A	is_active_in	GO:0005783	GO_REF:0000033	IBA	MGI:MGI:1195256|PANTHER:PTN002582260	C	Cytosolic phospholipase A2	PLA2G4A|CPLA2|PLA2G4	protein	taxon:9606	20180302	GO_Central		
UniProtKB	P47712	PLA2G4A	is_active_in	GO:0005794	GO_REF:0000033	IBA	MGI:MGI:1195256|PANTHER:PTN002582260|UniProtKB:P47712	C	Cytosolic phospholipase A2	PLA2G4A|CPLA2|PLA2G4	protein	taxon:9606	20180302	GO_Central		
UniProtKB	P47712	PLA2G4A	is_active_in	GO:0005829	GO_REF:0000033	IBA	MGI:MGI:1195256|MGI:MGI:2685493|PANTHER:PTN000076790|UniProtKB:P0C869|UniProtKB:P47712	C	Cytosolic phospholipase A2	PLA2G4A|CPLA2|PLA2G4	protein	taxon:9606	20230602	GO_Central		
UniProtKB	P47712	PLA2G4A	located_in	GO:0000139	GO_REF:0000044	IEA	UniProtKB-SubCell:SL-0134	C	Cytosolic phospholipase A2	PLA2G4A|CPLA2|PLA2G4	protein	taxon:9606	20260727	UniProt		
UniProtKB	P47712	PLA2G4A	located_in	GO:0000139	PMID:11375391	IDA		C	Cytosolic phospholipase A2	PLA2G4A|CPLA2|PLA2G4	protein	taxon:9606	20200128	UniProt		
UniProtKB	P47712	PLA2G4A	located_in	GO:0005635	GO_REF:0000044	IEA	UniProtKB-SubCell:SL-0178	C	Cytosolic phospholipase A2	PLA2G4A|CPLA2|PLA2G4	protein	taxon:9606	20260727	UniProt		
UniProtKB	P47712	PLA2G4A	located_in	GO:0005635	PMID:11375391	IDA		C	Cytosolic phospholipase A2	PLA2G4A|CPLA2|PLA2G4	protein	taxon:9606	20200128	UniProt		
UniProtKB	P47712	PLA2G4A	located_in	GO:0005737	GO_REF:0000044	IEA	UniProtKB-SubCell:SL-0086	C	Cytosolic phospholipase A2	PLA2G4A|CPLA2|PLA2G4	protein	taxon:9606	20260727	UniProt		
UniProtKB	P47712	PLA2G4A	located_in	GO:0005737	PMID:11375391	IDA		C	Cytosolic phospholipase A2	PLA2G4A|CPLA2|PLA2G4	protein	taxon:9606	20200128	UniProt		
UniProtKB	P47712	PLA2G4A	located_in	GO:0005743	Reactome:R-HSA-1482759	TAS		C	Cytosolic phospholipase A2	PLA2G4A|CPLA2|PLA2G4	protein	taxon:9606	20110824	Reactome		
UniProtKB	P47712	PLA2G4A	located_in	GO:0005783	GO_REF:0000107	IEA	UniProtKB:P47713|ensembl:ENSMUSP00000070868	C	Cytosolic phospholipase A2	PLA2G4A|CPLA2|PLA2G4	protein	taxon:9606	20260724	Ensembl		
UniProtKB	P47712	PLA2G4A	located_in	GO:0005789	Reactome:R-HSA-111881	TAS		C	Cytosolic phospholipase A2	PLA2G4A|CPLA2|PLA2G4	protein	taxon:9606	20130528	Reactome		
UniProtKB	P47712	PLA2G4A	located_in	GO:0005789	Reactome:R-HSA-111883	TAS		C	Cytosolic phospholipase A2	PLA2G4A|CPLA2|PLA2G4	protein	taxon:9606	20130528	Reactome		
UniProtKB	P47712	PLA2G4A	located_in	GO:0005789	Reactome:R-HSA-111898	TAS		C	Cytosolic phospholipase A2	PLA2G4A|CPLA2|PLA2G4	protein	taxon:9606	20130528	Reactome		
UniProtKB	P47712	PLA2G4A	located_in	GO:0005789	Reactome:R-HSA-428961	TAS		C	Cytosolic phospholipase A2	PLA2G4A|CPLA2|PLA2G4	protein	taxon:9606	20130528	Reactome		
UniProtKB	P47712	PLA2G4A	located_in	GO:0005794	GO_REF:0000107	IEA	UniProtKB:P47713|ensembl:ENSMUSP00000070868	C	Cytosolic phospholipase A2	PLA2G4A|CPLA2|PLA2G4	protein	taxon:9606	20260724	Ensembl		
UniProtKB	P47712	PLA2G4A	located_in	GO:0005829	GO_REF:0000052	IDA		C	Cytosolic phospholipase A2	PLA2G4A|CPLA2|PLA2G4	protein	taxon:9606	20251115	HPA		
UniProtKB	P47712	PLA2G4A	located_in	GO:0005829	GO_REF:0000107	IEA	UniProtKB:P47713|ensembl:ENSMUSP00000070868	C	Cytosolic phospholipase A2	PLA2G4A|CPLA2|PLA2G4	protein	taxon:9606	20260724	Ensembl		
UniProtKB	P47712	PLA2G4A	located_in	GO:0005829	PMID:8381049	NAS		C	Cytosolic phospholipase A2	PLA2G4A|CPLA2|PLA2G4	protein	taxon:9606	20010925	UniProt		
UniProtKB	P47712	PLA2G4A	located_in	GO:0005829	Reactome:R-HSA-1482604	TAS		C	Cytosolic phospholipase A2	PLA2G4A|CPLA2|PLA2G4	protein	taxon:9606	20110817	Reactome		
UniProtKB	P47712	PLA2G4A	located_in	GO:0005829	Reactome:R-HSA-1482612	TAS		C	Cytosolic phospholipase A2	PLA2G4A|CPLA2|PLA2G4	protein	taxon:9606	20110817	Reactome		
UniProtKB	P47712	PLA2G4A	located_in	GO:0005829	Reactome:R-HSA-1482656	TAS		C	Cytosolic phospholipase A2	PLA2G4A|CPLA2|PLA2G4	protein	taxon:9606	20110817	Reactome		
UniProtKB	P47712	PLA2G4A	located_in	GO:0005829	Reactome:R-HSA-1482685	TAS		C	Cytosolic phospholipase A2	PLA2G4A|CPLA2|PLA2G4	protein	taxon:9606	20110817	Reactome		
UniProtKB	P47712	PLA2G4A	located_in	GO:0005829	Reactome:R-HSA-1482771	TAS		C	Cytosolic phospholipase A2	PLA2G4A|CPLA2|PLA2G4	protein	taxon:9606	20110817	Reactome		
UniProtKB	P47712	PLA2G4A	located_in	GO:0005829	Reactome:R-HSA-1482825	TAS		C	Cytosolic phospholipase A2	PLA2G4A|CPLA2|PLA2G4	protein	taxon:9606	20110817	Reactome		
UniProtKB	P47712	PLA2G4A	located_in	GO:0005829	Reactome:R-HSA-1482828	TAS		C	Cytosolic phospholipase A2	PLA2G4A|CPLA2|PLA2G4	protein	taxon:9606	20110817	Reactome		
UniProtKB	P47712	PLA2G4A	located_in	GO:0005829	Reactome:R-HSA-1482856	TAS		C	Cytosolic phospholipase A2	PLA2G4A|CPLA2|PLA2G4	protein	taxon:9606	20110817	Reactome		
UniProtKB	P47712	PLA2G4A	located_in	GO:0005829	Reactome:R-HSA-1482862	TAS		C	Cytosolic phospholipase A2	PLA2G4A|CPLA2|PLA2G4	protein	taxon:9606	20110817	Reactome		
UniProtKB	P47712	PLA2G4A	located_in	GO:0005829	Reactome:R-HSA-1482884	TAS		C	Cytosolic phospholipase A2	PLA2G4A|CPLA2|PLA2G4	protein	taxon:9606	20110817	Reactome		
UniProtKB	P47712	PLA2G4A	located_in	GO:0005829	Reactome:R-HSA-1482897	TAS		C	Cytosolic phospholipase A2	PLA2G4A|CPLA2|PLA2G4	protein	taxon:9606	20110817	Reactome		
UniProtKB	P47712	PLA2G4A	located_in	GO:0005829	Reactome:R-HSA-1482900	TAS		C	Cytosolic phospholipase A2	PLA2G4A|CPLA2|PLA2G4	protein	taxon:9606	20110817	Reactome		
UniProtKB	P47712	PLA2G4A	located_in	GO:0005829	Reactome:R-HSA-428961	TAS		C	Cytosolic phospholipase A2	PLA2G4A|CPLA2|PLA2G4	protein	taxon:9606	20110817	Reactome		
UniProtKB	P47712	PLA2G4A	located_in	GO:0005829	Reactome:R-HSA-8848484	TAS		C	Cytosolic phospholipase A2	PLA2G4A|CPLA2|PLA2G4	protein	taxon:9606	20110817	Reactome		
UniProtKB	P47736	RAP1GAP	enables	GO:0003924	PMID:10476970	NAS		F	Rap1 GTPase-activating protein 1	RAP1GAP|KIAA0474|RAP1GA1	protein	taxon:9606	20011009	UniProt		
UniProtKB	P47736	RAP1GAP	enables	GO:0005096	GO_REF:0000002	IEA	InterPro:IPR000331|InterPro:IPR035974	F	Rap1 GTPase-activating protein 1	RAP1GAP|KIAA0474|RAP1GA1	protein	taxon:9606	20260727	InterPro		
UniProtKB	P47736	RAP1GAP	enables	GO:0005096	GO_REF:0000033	IBA	FB:FBgn0264895|MGI:MGI:3028623|PANTHER:PTN007652850|UniProtKB:P47736|UniProtKB:Q684P5|UniProtKB:Q96FS4|dictyBase:DDB_G0271806|dictyBase:DDB_G0282247	F	Rap1 GTPase-activating protein 1	RAP1GAP|KIAA0474|RAP1GA1	protein	taxon:9606	20250620	GO_Central		
UniProtKB	P47736	RAP1GAP	enables	GO:0005096	PMID:15141215	IDA		F	Rap1 GTPase-activating protein 1	RAP1GAP|KIAA0474|RAP1GA1	protein	taxon:9606	20131112	UniProt		
UniProtKB	P47736	RAP1GAP	enables	GO:0005096	PMID:16076873	EXP		F	Rap1 GTPase-activating protein 1	RAP1GAP|KIAA0474|RAP1GA1	protein	taxon:9606	20200515	Reactome		
UniProtKB	P47736	RAP1GAP	enables	GO:0005096	PMID:1904317	TAS		F	Rap1 GTPase-activating protein 1	RAP1GAP|KIAA0474|RAP1GA1	protein	taxon:9606	20030904	PINC		
UniProtKB	P47736	RAP1GAP	enables	GO:0005515	PMID:18309292	IPI	UniProtKB:P61224	F	Rap1 GTPase-activating protein 1	RAP1GAP|KIAA0474|RAP1GA1	protein	taxon:9606	20091119	UniProt		
UniProtKB	P47736	RAP1GAP	enables	GO:0005515	PMID:18309292	IPI	UniProtKB:P61224	F	Rap1 GTPase-activating protein 1	RAP1GAP|KIAA0474|RAP1GA1	protein	taxon:9606	20260725	IntAct		
UniProtKB	P47736	RAP1GAP	enables	GO:0005515	PMID:20877310	IPI	UniProtKB:P07949	F	Rap1 GTPase-activating protein 1	RAP1GAP|KIAA0474|RAP1GA1	protein	taxon:9606	20110815	UniProt		
UniProtKB	P47736	RAP1GAP	enables	GO:0005515	PMID:32814053	IPI	UniProtKB:O14645	F	Rap1 GTPase-activating protein 1	RAP1GAP|KIAA0474|RAP1GA1	protein	taxon:9606	20260725	IntAct		
UniProtKB	P47736	RAP1GAP	enables	GO:0005515	PMID:32814053	IPI	UniProtKB:O14901	F	Rap1 GTPase-activating protein 1	RAP1GAP|KIAA0474|RAP1GA1	protein	taxon:9606	20260725	IntAct		
UniProtKB	P47736	RAP1GAP	enables	GO:0005515	PMID:33961781	IPI	UniProtKB:Q684P5	F	Rap1 GTPase-activating protein 1	RAP1GAP|KIAA0474|RAP1GA1	protein	taxon:9606	20260725	IntAct		
UniProtKB	P47736	RAP1GAP	enables	GO:0030695	GO_REF:0000002	IEA	InterPro:IPR003109	F	Rap1 GTPase-activating protein 1	RAP1GAP|KIAA0474|RAP1GA1	protein	taxon:9606	20260727	InterPro		
UniProtKB	P47736	RAP1GAP	enables	GO:0031267	PMID:18309292	IPI	UniProtKB:P61224	F	Rap1 GTPase-activating protein 1	RAP1GAP|KIAA0474|RAP1GA1	protein	taxon:9606	20091119	UniProt		
UniProtKB	P47736	RAP1GAP	enables	GO:0042803	PMID:18309292	IPI	UniProtKB:P47736	F	Rap1 GTPase-activating protein 1	RAP1GAP|KIAA0474|RAP1GA1	protein	taxon:9606	20091119	UniProt		
UniProtKB	P47736	RAP1GAP	involved_in	GO:0002250	GO_REF:0000117	IEA	ARBA:ARBA00089217	P	Rap1 GTPase-activating protein 1	RAP1GAP|KIAA0474|RAP1GA1	protein	taxon:9606	20260727	UniProt		
UniProtKB	P47736	RAP1GAP	involved_in	GO:0002250	Reactome:R-HSA-1280218	TAS		P	Rap1 GTPase-activating protein 1	RAP1GAP|KIAA0474|RAP1GA1	protein	taxon:9606	20260316	Reactome		
UniProtKB	P47736	RAP1GAP	involved_in	GO:0007165	PMID:10476970	NAS		P	Rap1 GTPase-activating protein 1	RAP1GAP|KIAA0474|RAP1GA1	protein	taxon:9606	20011004	UniProt		
UniProtKB	P47736	RAP1GAP	involved_in	GO:0007165	PMID:1904317	TAS		P	Rap1 GTPase-activating protein 1	RAP1GAP|KIAA0474|RAP1GA1	protein	taxon:9606	20030904	PINC		
UniProtKB	P47736	RAP1GAP	involved_in	GO:0022407	GO_REF:0000033	IBA	MGI:MGI:109338|PANTHER:PTN000403909	P	Rap1 GTPase-activating protein 1	RAP1GAP|KIAA0474|RAP1GA1	protein	taxon:9606	20250620	GO_Central		
UniProtKB	P47736	RAP1GAP	involved_in	GO:0043087	PMID:18309292	IDA		P	Rap1 GTPase-activating protein 1	RAP1GAP|KIAA0474|RAP1GA1	protein	taxon:9606	20091119	UniProt		
UniProtKB	P47736	RAP1GAP	involved_in	GO:0043547	PMID:15141215	IDA		P	Rap1 GTPase-activating protein 1	RAP1GAP|KIAA0474|RAP1GA1	protein	taxon:9606	20131112	UniProt		
UniProtKB	P47736	RAP1GAP	involved_in	GO:0045665	GO_REF:0000107	IEA	UniProtKB:A0A8I5ZN32|ensembl:ENSRNOP00000079431	P	Rap1 GTPase-activating protein 1	RAP1GAP|KIAA0474|RAP1GA1	protein	taxon:9606	20260724	Ensembl		
UniProtKB	P47736	RAP1GAP	involved_in	GO:0051056	GO_REF:0000002	IEA	InterPro:IPR000331|InterPro:IPR035974	P	Rap1 GTPase-activating protein 1	RAP1GAP|KIAA0474|RAP1GA1	protein	taxon:9606	20260727	InterPro		
UniProtKB	P47736	RAP1GAP	involved_in	GO:1903697	PMID:22797597	IMP		P	Rap1 GTPase-activating protein 1	RAP1GAP|KIAA0474|RAP1GA1	protein	taxon:9606	20141203	UniProt	occurs_in(CL:0002563)	
UniProtKB	P47736	RAP1GAP	involved_in	GO:1904442	GO_REF:0000107	IEA	UniProtKB:A0A8I5ZN32|ensembl:ENSRNOP00000079431	P	Rap1 GTPase-activating protein 1	RAP1GAP|KIAA0474|RAP1GA1	protein	taxon:9606	20260724	Ensembl		
UniProtKB	P47736	RAP1GAP	involved_in	GO:1990792	GO_REF:0000107	IEA	UniProtKB:A0A8I5ZN32|ensembl:ENSRNOP00000079431	P	Rap1 GTPase-activating protein 1	RAP1GAP|KIAA0474|RAP1GA1	protein	taxon:9606	20260724	Ensembl		
UniProtKB	P47736	RAP1GAP	is_active_in	GO:0005886	GO_REF:0000033	IBA	PANTHER:PTN000403880|UniProtKB:Q684P5	C	Rap1 GTPase-activating protein 1	RAP1GAP|KIAA0474|RAP1GA1	protein	taxon:9606	20250620	GO_Central		
UniProtKB	P47736	RAP1GAP	is_active_in	GO:0030424	GO_REF:0000033	IBA	PANTHER:PTN000403880|RGD:1309908	C	Rap1 GTPase-activating protein 1	RAP1GAP|KIAA0474|RAP1GA1	protein	taxon:9606	20250620	GO_Central		
UniProtKB	P47736	RAP1GAP	located_in	GO:0000139	GO_REF:0000044	IEA	UniProtKB-SubCell:SL-0134	C	Rap1 GTPase-activating protein 1	RAP1GAP|KIAA0474|RAP1GA1	protein	taxon:9606	20260727	UniProt		
UniProtKB	P47736	RAP1GAP	located_in	GO:0005769	GO_REF:0000107	IEA	UniProtKB:A0A8I5ZN32|ensembl:ENSRNOP00000079431	C	Rap1 GTPase-activating protein 1	RAP1GAP|KIAA0474|RAP1GA1	protein	taxon:9606	20260724	Ensembl		
UniProtKB	P47736	RAP1GAP	located_in	GO:0005829	PMID:10476970	IDA		C	Rap1 GTPase-activating protein 1	RAP1GAP|KIAA0474|RAP1GA1	protein	taxon:9606	20011004	UniProt		
UniProtKB	P47736	RAP1GAP	located_in	GO:0005829	Reactome:R-HSA-392513	TAS		C	Rap1 GTPase-activating protein 1	RAP1GAP|KIAA0474|RAP1GA1	protein	taxon:9606	20130528	Reactome		
UniProtKB	P47736	RAP1GAP	located_in	GO:0005829	Reactome:R-HSA-8855747	TAS		C	Rap1 GTPase-activating protein 1	RAP1GAP|KIAA0474|RAP1GA1	protein	taxon:9606	20130528	Reactome		
UniProtKB	P47736	RAP1GAP	located_in	GO:0016020	PMID:10476970	IDA		C	Rap1 GTPase-activating protein 1	RAP1GAP|KIAA0474|RAP1GA1	protein	taxon:9606	20011004	UniProt		
UniProtKB	P47736	RAP1GAP	located_in	GO:0030424	GO_REF:0000107	IEA	UniProtKB:A0A8I5ZN32|ensembl:ENSRNOP00000079431	C	Rap1 GTPase-activating protein 1	RAP1GAP|KIAA0474|RAP1GA1	protein	taxon:9606	20260724	Ensembl		
UniProtKB	P47736	RAP1GAP	located_in	GO:0030425	GO_REF:0000107	IEA	UniProtKB:A0A8I5ZN32|ensembl:ENSRNOP00000079431	C	Rap1 GTPase-activating protein 1	RAP1GAP|KIAA0474|RAP1GA1	protein	taxon:9606	20260724	Ensembl		
UniProtKB	P47736	RAP1GAP	located_in	GO:0043025	GO_REF:0000107	IEA	UniProtKB:A0A8I5ZN32|ensembl:ENSRNOP00000079431	C	Rap1 GTPase-activating protein 1	RAP1GAP|KIAA0474|RAP1GA1	protein	taxon:9606	20260724	Ensembl		
UniProtKB	P47755	CAPZA2	enables	GO:0005515	PMID:30361697	IPI	UniProtKB:Q6ZU35	F	F-actin-capping protein subunit alpha-2	CAPZA2	protein	taxon:9606	20190308	UniProt		
UniProtKB	P47755	CAPZA2	enables	GO:0051015	GO_REF:0000033	IBA	PANTHER:PTN000068943|PomBase:SPAC12B10.07|SGD:S000001490|dictyBase:DDB_G0272104	F	F-actin-capping protein subunit alpha-2	CAPZA2	protein	taxon:9606	20180308	GO_Central		
UniProtKB	P47755	CAPZA2	involved_in	GO:0030036	GO_REF:0000033	IBA	AGI_LocusCode:AT3G05520|FB:FBgn0034577|MGI:MGI:106221|PANTHER:PTN000068943|PomBase:SPAC12B10.07	P	F-actin-capping protein subunit alpha-2	CAPZA2	protein	taxon:9606	20260528	GO_Central		
UniProtKB	P47755	CAPZA2	involved_in	GO:0051016	GO_REF:0000002	IEA	InterPro:IPR002189	P	F-actin-capping protein subunit alpha-2	CAPZA2	protein	taxon:9606	20260727	InterPro		
UniProtKB	P47755	CAPZA2	involved_in	GO:0051016	GO_REF:0000033	IBA	FB:FBgn0034577|MGI:MGI:106227|PANTHER:PTN000068943|PomBase:SPAC12B10.07|SGD:S000001490|dictyBase:DDB_G0272104	P	F-actin-capping protein subunit alpha-2	CAPZA2	protein	taxon:9606	20200807	GO_Central		
UniProtKB	P47755	CAPZA2	involved_in	GO:0051016	PMID:37228182	NAS		P	F-actin-capping protein subunit alpha-2	CAPZA2	protein	taxon:9606	20251105	ComplexPortal		
UniProtKB	P47755	CAPZA2	involved_in	GO:0065003	PMID:9331217	TAS		P	F-actin-capping protein subunit alpha-2	CAPZA2	protein	taxon:9606	20030904	PINC		
UniProtKB	P47755	CAPZA2	is_active_in	GO:0030863	GO_REF:0000033	IBA	MGI:MGI:106221|MGI:MGI:106222|MGI:MGI:106227|PANTHER:PTN000068943|PomBase:SPAC12B10.07|SGD:S000001490|dictyBase:DDB_G0272104	C	F-actin-capping protein subunit alpha-2	CAPZA2	protein	taxon:9606	20240205	GO_Central		
UniProtKB	P47755	CAPZA2	located_in	GO:0005576	Reactome:R-HSA-879377	TAS		C	F-actin-capping protein subunit alpha-2	CAPZA2	protein	taxon:9606	20130528	Reactome		
UniProtKB	P47755	CAPZA2	located_in	GO:0005829	Reactome:R-HSA-2213248	TAS		C	F-actin-capping protein subunit alpha-2	CAPZA2	protein	taxon:9606	20130528	Reactome		
UniProtKB	P47755	CAPZA2	located_in	GO:0005829	Reactome:R-HSA-6809003	TAS		C	F-actin-capping protein subunit alpha-2	CAPZA2	protein	taxon:9606	20130528	Reactome		
UniProtKB	P47755	CAPZA2	located_in	GO:0005829	Reactome:R-HSA-6809006	TAS		C	F-actin-capping protein subunit alpha-2	CAPZA2	protein	taxon:9606	20130528	Reactome		
UniProtKB	P47755	CAPZA2	located_in	GO:0005829	Reactome:R-HSA-879459	TAS		C	F-actin-capping protein subunit alpha-2	CAPZA2	protein	taxon:9606	20130528	Reactome		
UniProtKB	P47755	CAPZA2	located_in	GO:0005829	Reactome:R-HSA-8849350	TAS		C	F-actin-capping protein subunit alpha-2	CAPZA2	protein	taxon:9606	20130528	Reactome		
UniProtKB	P47755	CAPZA2	located_in	GO:0005829	Reactome:R-HSA-8849353	TAS		C	F-actin-capping protein subunit alpha-2	CAPZA2	protein	taxon:9606	20130528	Reactome		
UniProtKB	P47755	CAPZA2	located_in	GO:0005829	Reactome:R-HSA-994148	TAS		C	F-actin-capping protein subunit alpha-2	CAPZA2	protein	taxon:9606	20130528	Reactome		
UniProtKB	P47755	CAPZA2	located_in	GO:0005903	GO_REF:0000107	IEA	UniProtKB:P47754|ensembl:ENSMUSP00000015877	C	F-actin-capping protein subunit alpha-2	CAPZA2	protein	taxon:9606	20260724	Ensembl		
UniProtKB	P47755	CAPZA2	located_in	GO:0015629	PMID:37228182	NAS		C	F-actin-capping protein subunit alpha-2	CAPZA2	protein	taxon:9606	20251105	ComplexPortal		
UniProtKB	P47755	CAPZA2	located_in	GO:0015629	PMID:9331217	TAS		C	F-actin-capping protein subunit alpha-2	CAPZA2	protein	taxon:9606	20030904	PINC		
UniProtKB	P47755	CAPZA2	located_in	GO:0016020	GO_REF:0000107	IEA	UniProtKB:P47754|ensembl:ENSMUSP00000015877	C	F-actin-capping protein subunit alpha-2	CAPZA2	protein	taxon:9606	20260724	Ensembl		
UniProtKB	P47755	CAPZA2	located_in	GO:0030863	GO_REF:0000107	IEA	UniProtKB:P47754|ensembl:ENSMUSP00000015877	C	F-actin-capping protein subunit alpha-2	CAPZA2	protein	taxon:9606	20260724	Ensembl		
UniProtKB	P47755	CAPZA2	located_in	GO:0070062	PMID:19056867	HDA		C	F-actin-capping protein subunit alpha-2	CAPZA2	protein	taxon:9606	20131024	UniProt	part_of(UBERON:0001088)	
UniProtKB	P47755	CAPZA2	located_in	GO:0070062	PMID:20458337	HDA		C	F-actin-capping protein subunit alpha-2	CAPZA2	protein	taxon:9606	20130829	UniProt	part_of(CL:0000639)	
UniProtKB	P47755	CAPZA2	located_in	GO:0070062	PMID:23533145	HDA		C	F-actin-capping protein subunit alpha-2	CAPZA2	protein	taxon:9606	20140714	UniProt		
UniProtKB	P47755	CAPZA2	part_of	GO:0008290	GO_REF:0000002	IEA	InterPro:IPR002189	C	F-actin-capping protein subunit alpha-2	CAPZA2	protein	taxon:9606	20260727	InterPro		
UniProtKB	P47755	CAPZA2	part_of	GO:0008290	GO_REF:0000033	IBA	FB:FBgn0034577|MGI:MGI:106222|MGI:MGI:106227|PANTHER:PTN000068943|PomBase:SPAC12B10.07|SGD:S000001490|UniProtKB:P52907|dictyBase:DDB_G0272104	C	F-actin-capping protein subunit alpha-2	CAPZA2	protein	taxon:9606	20251218	GO_Central		
UniProtKB	P47755	CAPZA2	part_of	GO:0008290	GO_REF:0000107	IEA	UniProtKB:P47754|ensembl:ENSMUSP00000015877	C	F-actin-capping protein subunit alpha-2	CAPZA2	protein	taxon:9606	20260724	Ensembl		
UniProtKB	P47755	CAPZA2	part_of	GO:0008290	PMID:9331217	TAS		C	F-actin-capping protein subunit alpha-2	CAPZA2	protein	taxon:9606	20030904	PINC		
UniProtKB	P47756	CAPZB	enables	GO:0003779	GO_REF:0000002	IEA	InterPro:IPR019771	F	F-actin-capping protein subunit beta	CAPZB	protein	taxon:9606	20260727	InterPro		
UniProtKB	P47756	CAPZB	enables	GO:0003779	PMID:28493397	IDA		F	F-actin-capping protein subunit beta	CAPZB	protein	taxon:9606	20171019	UniProt		
UniProtKB	P47756	CAPZB	enables	GO:0003779	PMID:7665558	TAS		F	F-actin-capping protein subunit beta	CAPZB	protein	taxon:9606	20030904	PINC		
UniProtKB	P47756	CAPZB	enables	GO:0005515	PMID:26618866	IPI	UniProtKB:P13569	F	F-actin-capping protein subunit beta	CAPZB	protein	taxon:9606	20260725	IntAct		
UniProtKB	P47756	CAPZB	enables	GO:0005515	PMID:28493397	IPI	UniProtKB:P63261	F	F-actin-capping protein subunit beta	CAPZB	protein	taxon:9606	20171018	UniProt		
UniProtKB	P47756	CAPZB	enables	GO:0005515	PMID:29924966	IPI	UniProtKB:P13569	F	F-actin-capping protein subunit beta	CAPZB	protein	taxon:9606	20260725	IntAct		
UniProtKB	P47756	CAPZB	enables	GO:0005515	PMID:30021884	IPI	UniProtKB:P52907	F	F-actin-capping protein subunit beta	CAPZB	protein	taxon:9606	20260725	IntAct	occurs_in(GO:0005634)	
UniProtKB	P47756	CAPZB	enables	GO:0005515	PMID:30361697	IPI	UniProtKB:Q6ZU35	F	F-actin-capping protein subunit beta	CAPZB	protein	taxon:9606	20190308	UniProt		
UniProtKB	P47756	CAPZB	enables	GO:0005515	PMID:33961781	IPI	UniProtKB:P52907	F	F-actin-capping protein subunit beta	CAPZB	protein	taxon:9606	20260725	IntAct	occurs_in(GO:0005634)	
UniProtKB	P47756	CAPZB	enables	GO:0005515	PMID:35156780	IPI	UniProtKB:P13569	F	F-actin-capping protein subunit beta	CAPZB	protein	taxon:9606	20260725	IntAct		
UniProtKB	P47756	CAPZB	enables	GO:0005515	PMID:35271311	IPI	UniProtKB:P52907	F	F-actin-capping protein subunit beta	CAPZB	protein	taxon:9606	20260725	IntAct	occurs_in(GO:0005634)	
UniProtKB	P47756	CAPZB	enables	GO:0005515	PMID:36012204	IPI	UniProtKB:P13569	F	F-actin-capping protein subunit beta	CAPZB	protein	taxon:9606	20260725	IntAct		
UniProtKB	P47756	CAPZB	enables	GO:0005515	PMID:40205054	IPI	UniProtKB:P52907	F	F-actin-capping protein subunit beta	CAPZB	protein	taxon:9606	20260725	IntAct	occurs_in(GO:0005634)	
UniProtKB	P47756	CAPZB	enables	GO:0045296	PMID:25468996	HDA		F	F-actin-capping protein subunit beta	CAPZB	protein	taxon:9606	20180329	BHF-UCL		
UniProtKB	P47756	CAPZB	involved_in	GO:0030036	GO_REF:0000002	IEA	InterPro:IPR019771	P	F-actin-capping protein subunit beta	CAPZB	protein	taxon:9606	20260727	InterPro		
UniProtKB	P47756	CAPZB	involved_in	GO:0051016	GO_REF:0000002	IEA	InterPro:IPR001698	P	F-actin-capping protein subunit beta	CAPZB	protein	taxon:9606	20260727	InterPro		
UniProtKB	P47756	CAPZB	involved_in	GO:0051016	PMID:37228182	NAS		P	F-actin-capping protein subunit beta	CAPZB	protein	taxon:9606	20251211	ComplexPortal		
UniProtKB	P47756	CAPZB	is_active_in	GO:0014069	GO_REF:0000107	IEA	UniProtKB:P47757|ensembl:ENSMUSP00000099566	C	F-actin-capping protein subunit beta	CAPZB	protein	taxon:9606	20260724	Ensembl		
UniProtKB	P47756	CAPZB	is_active_in	GO:0098685	GO_REF:0000107	IEA	UniProtKB:P47757|ensembl:ENSMUSP00000099566	C	F-actin-capping protein subunit beta	CAPZB	protein	taxon:9606	20260724	Ensembl		
UniProtKB	P47756	CAPZB	is_active_in	GO:0098686	GO_REF:0000107	IEA	UniProtKB:P47757|ensembl:ENSMUSP00000099566	C	F-actin-capping protein subunit beta	CAPZB	protein	taxon:9606	20260724	Ensembl		
UniProtKB	P47756	CAPZB	located_in	GO:0005737	GO_REF:0000002	IEA	InterPro:IPR019771	C	F-actin-capping protein subunit beta	CAPZB	protein	taxon:9606	20260727	InterPro		
UniProtKB	P47756	CAPZB	located_in	GO:0005829	Reactome:R-HSA-2213248	TAS		C	F-actin-capping protein subunit beta	CAPZB	protein	taxon:9606	20130528	Reactome		
UniProtKB	P47756	CAPZB	located_in	GO:0005829	Reactome:R-HSA-6809003	TAS		C	F-actin-capping protein subunit beta	CAPZB	protein	taxon:9606	20130528	Reactome		
UniProtKB	P47756	CAPZB	located_in	GO:0005829	Reactome:R-HSA-6809006	TAS		C	F-actin-capping protein subunit beta	CAPZB	protein	taxon:9606	20130528	Reactome		
UniProtKB	P47756	CAPZB	located_in	GO:0005829	Reactome:R-HSA-879459	TAS		C	F-actin-capping protein subunit beta	CAPZB	protein	taxon:9606	20130528	Reactome		
UniProtKB	P47756	CAPZB	located_in	GO:0005829	Reactome:R-HSA-8849350	TAS		C	F-actin-capping protein subunit beta	CAPZB	protein	taxon:9606	20130528	Reactome		
UniProtKB	P47756	CAPZB	located_in	GO:0005829	Reactome:R-HSA-8849353	TAS		C	F-actin-capping protein subunit beta	CAPZB	protein	taxon:9606	20130528	Reactome		
UniProtKB	P47756	CAPZB	located_in	GO:0005829	Reactome:R-HSA-994148	TAS		C	F-actin-capping protein subunit beta	CAPZB	protein	taxon:9606	20130528	Reactome		
UniProtKB	P47756	CAPZB	located_in	GO:0005856	GO_REF:0000044	IEA	UniProtKB-SubCell:SL-0090	C	F-actin-capping protein subunit beta	CAPZB	protein	taxon:9606	20260727	UniProt		
UniProtKB	P47756	CAPZB	located_in	GO:0005856	PMID:16130169	TAS		C	F-actin-capping protein subunit beta	CAPZB	protein	taxon:9606	20051221	UniProt		
UniProtKB	P47756	CAPZB	located_in	GO:0005903	GO_REF:0000107	IEA	UniProtKB:P47757|ensembl:ENSMUSP00000099566	C	F-actin-capping protein subunit beta	CAPZB	protein	taxon:9606	20260724	Ensembl		
UniProtKB	P47756	CAPZB	located_in	GO:0015629	PMID:37228182	NAS		C	F-actin-capping protein subunit beta	CAPZB	protein	taxon:9606	20251211	ComplexPortal		
UniProtKB	P47756	CAPZB	located_in	GO:0015629	PMID:7665558	TAS		C	F-actin-capping protein subunit beta	CAPZB	protein	taxon:9606	20030904	PINC		
UniProtKB	P47756	CAPZB	located_in	GO:0016020	GO_REF:0000107	IEA	UniProtKB:P47757|ensembl:ENSMUSP00000099566	C	F-actin-capping protein subunit beta	CAPZB	protein	taxon:9606	20260724	Ensembl		
UniProtKB	P47756	CAPZB	located_in	GO:0030017	GO_REF:0000044	IEA	UniProtKB-SubCell:SL-0313	C	F-actin-capping protein subunit beta	CAPZB	protein	taxon:9606	20260727	UniProt		
UniProtKB	P47756	CAPZB	located_in	GO:0030027	GO_REF:0000107	IEA	UniProtKB:P47757|ensembl:ENSMUSP00000099566	C	F-actin-capping protein subunit beta	CAPZB	protein	taxon:9606	20260724	Ensembl		
UniProtKB	P47756	CAPZB	located_in	GO:0030863	GO_REF:0000107	IEA	UniProtKB:P47757|ensembl:ENSMUSP00000099566	C	F-actin-capping protein subunit beta	CAPZB	protein	taxon:9606	20260724	Ensembl		
UniProtKB	P47756	CAPZB	located_in	GO:0033011	GO_REF:0000024	ISS	UniProtKB:P47757	C	F-actin-capping protein subunit beta	CAPZB	protein	taxon:9606	20260527	UniProt		
UniProtKB	P47756	CAPZB	located_in	GO:0033011	GO_REF:0000107	IEA	UniProtKB:P47757|ensembl:ENSMUSP00000099566	C	F-actin-capping protein subunit beta	CAPZB	protein	taxon:9606	20260724	Ensembl		
UniProtKB	P47756	CAPZB	located_in	GO:0070062	PMID:19056867	HDA		C	F-actin-capping protein subunit beta	CAPZB	protein	taxon:9606	20131024	UniProt	part_of(UBERON:0001088)	
UniProtKB	P47756	CAPZB	located_in	GO:0070062	PMID:19199708	HDA		C	F-actin-capping protein subunit beta	CAPZB	protein	taxon:9606	20131029	UniProt	part_of(UBERON:0001831)	
UniProtKB	P47756	CAPZB	located_in	GO:0070062	PMID:20458337	HDA		C	F-actin-capping protein subunit beta	CAPZB	protein	taxon:9606	20130829	UniProt	part_of(CL:0000639)	
UniProtKB	P47756	CAPZB	located_in	GO:0070062	PMID:23533145	HDA		C	F-actin-capping protein subunit beta	CAPZB	protein	taxon:9606	20140714	UniProt		
UniProtKB	P47756	CAPZB	located_in	GO:0120212	GO_REF:0000107	IEA	UniProtKB:P47757|ensembl:ENSMUSP00000099566	C	F-actin-capping protein subunit beta	CAPZB	protein	taxon:9606	20260724	Ensembl		
UniProtKB	P47756	CAPZB	part_of	GO:0008290	GO_REF:0000002	IEA	InterPro:IPR001698|InterPro:IPR019771	C	F-actin-capping protein subunit beta	CAPZB	protein	taxon:9606	20260727	InterPro		
UniProtKB	P47756	CAPZB	part_of	GO:0008290	PMID:37228182	IPI		C	F-actin-capping protein subunit beta	CAPZB	protein	taxon:9606	20251211	ComplexPortal		
UniProtKB	P47756	CAPZB	part_of	GO:0008290	PMID:7665558	TAS		C	F-actin-capping protein subunit beta	CAPZB	protein	taxon:9606	20030904	PINC		
UniProtKB	P47756	CAPZB	part_of	GO:0071203	PMID:19922875	IDA		C	F-actin-capping protein subunit beta	CAPZB	protein	taxon:9606	20091127	UniProt		
UniProtKB	P47775	GPR12	enables	GO:0004930	GO_REF:0000002	IEA	InterPro:IPR000276	F	G protein-coupled receptor 12	GPR12	protein	taxon:9606	20260727	InterPro		
UniProtKB	P47775	GPR12	enables	GO:0004930	GO_REF:0000033	IBA	MGI:MGI:104615|MGI:MGI:108429|MGI:MGI:1096355|MGI:MGI:2155249|MGI:MGI:96929|MGI:MGI:99420|MGI:MGI:99456|MGI:MGI:99457|PANTHER:PTN002733616|RGD:1312046|RGD:2369|RGD:3056|RGD:3057|RGD:3058|RGD:61958|RGD:619713|RGD:620566|RGD:68334|UniProtKB:O95136|UniProtKB:P21453|UniProtKB:P21554|UniProtKB:P32245|UniProtKB:P33032|UniProtKB:P34972|UniProtKB:P41968|UniProtKB:Q01718|UniProtKB:Q01726|UniProtKB:Q92633|ZFIN:ZDB-GENE-001228-2|ZFIN:ZDB-GENE-021223-2|ZFIN:ZDB-GENE-030502-2|ZFIN:ZDB-GENE-030616-499|ZFIN:ZDB-GENE-040801-97|ZFIN:ZDB-GENE-051120-99|ZFIN:ZDB-GENE-060503-489|ZFIN:ZDB-GENE-081104-390|ZFIN:ZDB-GENE-100209-3|ZFIN:ZDB-GENE-120202-1|ZFIN:ZDB-GENE-120215-99|ZFIN:ZDB-GENE-170413-1	F	G protein-coupled receptor 12	GPR12	protein	taxon:9606	20260529	GO_Central		
UniProtKB	P47775	GPR12	enables	GO:0004930	PMID:8530049	TAS		F	G protein-coupled receptor 12	GPR12	protein	taxon:9606	20030904	PINC		
UniProtKB	P47775	GPR12	enables	GO:0005515	PMID:36115835	IPI	UniProtKB:A4D2P6	F	G protein-coupled receptor 12	GPR12	protein	taxon:9606	20260725	IntAct		
UniProtKB	P47775	GPR12	enables	GO:0005515	PMID:36115835	IPI	UniProtKB:O75970	F	G protein-coupled receptor 12	GPR12	protein	taxon:9606	20260725	IntAct		
UniProtKB	P47775	GPR12	enables	GO:0005515	PMID:36115835	IPI	UniProtKB:P78352	F	G protein-coupled receptor 12	GPR12	protein	taxon:9606	20260725	IntAct		
UniProtKB	P47775	GPR12	enables	GO:0005515	PMID:36115835	IPI	UniProtKB:Q02410	F	G protein-coupled receptor 12	GPR12	protein	taxon:9606	20260725	IntAct		
UniProtKB	P47775	GPR12	enables	GO:0005515	PMID:36115835	IPI	UniProtKB:Q07157	F	G protein-coupled receptor 12	GPR12	protein	taxon:9606	20260725	IntAct		
UniProtKB	P47775	GPR12	enables	GO:0005515	PMID:36115835	IPI	UniProtKB:Q12959	F	G protein-coupled receptor 12	GPR12	protein	taxon:9606	20260725	IntAct		
UniProtKB	P47775	GPR12	enables	GO:0005515	PMID:36115835	IPI	UniProtKB:Q14005	F	G protein-coupled receptor 12	GPR12	protein	taxon:9606	20260725	IntAct		
UniProtKB	P47775	GPR12	enables	GO:0005515	PMID:36115835	IPI	UniProtKB:Q14160	F	G protein-coupled receptor 12	GPR12	protein	taxon:9606	20260725	IntAct		
UniProtKB	P47775	GPR12	enables	GO:0005515	PMID:36115835	IPI	UniProtKB:Q5T2W1	F	G protein-coupled receptor 12	GPR12	protein	taxon:9606	20260725	IntAct		
UniProtKB	P47775	GPR12	enables	GO:0005515	PMID:36115835	IPI	UniProtKB:Q68DX3	F	G protein-coupled receptor 12	GPR12	protein	taxon:9606	20260725	IntAct		
UniProtKB	P47775	GPR12	enables	GO:0005515	PMID:36115835	IPI	UniProtKB:Q86UL8	F	G protein-coupled receptor 12	GPR12	protein	taxon:9606	20260725	IntAct		
UniProtKB	P47775	GPR12	enables	GO:0005515	PMID:36115835	IPI	UniProtKB:Q86UT5	F	G protein-coupled receptor 12	GPR12	protein	taxon:9606	20260725	IntAct		
UniProtKB	P47775	GPR12	enables	GO:0005515	PMID:36115835	IPI	UniProtKB:Q8NI35	F	G protein-coupled receptor 12	GPR12	protein	taxon:9606	20260725	IntAct		
UniProtKB	P47775	GPR12	enables	GO:0005515	PMID:36115835	IPI	UniProtKB:Q8TBB1	F	G protein-coupled receptor 12	GPR12	protein	taxon:9606	20260725	IntAct		
UniProtKB	P47775	GPR12	enables	GO:0005515	PMID:36115835	IPI	UniProtKB:Q92796	F	G protein-coupled receptor 12	GPR12	protein	taxon:9606	20260725	IntAct		
UniProtKB	P47775	GPR12	enables	GO:0005515	PMID:36115835	IPI	UniProtKB:Q99767	F	G protein-coupled receptor 12	GPR12	protein	taxon:9606	20260725	IntAct		
UniProtKB	P47775	GPR12	enables	GO:0005515	PMID:36115835	IPI	UniProtKB:Q9C0E4	F	G protein-coupled receptor 12	GPR12	protein	taxon:9606	20260725	IntAct		
UniProtKB	P47775	GPR12	enables	GO:0005515	PMID:36115835	IPI	UniProtKB:Q9P202	F	G protein-coupled receptor 12	GPR12	protein	taxon:9606	20260725	IntAct		
UniProtKB	P47775	GPR12	enables	GO:0005515	PMID:36115835	IPI	UniProtKB:Q9Y3R0	F	G protein-coupled receptor 12	GPR12	protein	taxon:9606	20260725	IntAct		
UniProtKB	P47775	GPR12	enables	GO:0005515	PMID:39083597	IPI	UniProtKB:O60894	F	G protein-coupled receptor 12	GPR12	protein	taxon:9606	20260725	IntAct	occurs_in(GO:0005886)	
UniProtKB	P47775	GPR12	enables	GO:0005515	PMID:39083597	IPI	UniProtKB:O60895	F	G protein-coupled receptor 12	GPR12	protein	taxon:9606	20260725	IntAct	occurs_in(GO:0005886)	
UniProtKB	P47775	GPR12	enables	GO:0005515	PMID:39083597	IPI	UniProtKB:O60896	F	G protein-coupled receptor 12	GPR12	protein	taxon:9606	20260725	IntAct	occurs_in(GO:0005886)	
UniProtKB	P47775	GPR12	enables	GO:0031210	GO_REF:0000107	IEA	UniProtKB:P35412|ensembl:ENSMUSP00000142889	F	G protein-coupled receptor 12	GPR12	protein	taxon:9606	20260724	Ensembl		
UniProtKB	P47775	GPR12	enables	GO:0038036	PMID:12220620	TAS		F	G protein-coupled receptor 12	GPR12	protein	taxon:9606	20250915	UniProt		
UniProtKB	P47775	GPR12	involved_in	GO:0003376	GO_REF:0000108	IEA	GO:0038036	P	G protein-coupled receptor 12	GPR12	protein	taxon:9606	20260727	GOC		
UniProtKB	P47775	GPR12	involved_in	GO:0007186	GO_REF:0000002	IEA	InterPro:IPR000276	P	G protein-coupled receptor 12	GPR12	protein	taxon:9606	20260727	InterPro		
UniProtKB	P47775	GPR12	involved_in	GO:0007186	PMID:8530049	TAS		P	G protein-coupled receptor 12	GPR12	protein	taxon:9606	20030904	PINC		
UniProtKB	P47775	GPR12	involved_in	GO:0007189	GO_REF:0000033	IBA	MGI:MGI:1333809|PANTHER:PTN002733616|UniProtKB:F1STP7|UniProtKB:P32245|UniProtKB:P33032|UniProtKB:P41968|UniProtKB:Q01718|UniProtKB:Q01726|ZFIN:ZDB-GENE-021223-2|ZFIN:ZDB-GENE-030502-2	P	G protein-coupled receptor 12	GPR12	protein	taxon:9606	20200219	GO_Central		
UniProtKB	P47775	GPR12	is_active_in	GO:0005737	GO_REF:0000033	IBA	MGI:MGI:104615|PANTHER:PTN002733616|UniProtKB:F1STP7|UniProtKB:O95977|UniProtKB:P34972|UniProtKB:Q92633|UniProtKB:Q9HBW0|ZFIN:ZDB-GENE-030502-2	C	G protein-coupled receptor 12	GPR12	protein	taxon:9606	20260529	GO_Central		
UniProtKB	P47775	GPR12	is_active_in	GO:0005886	GO_REF:0000033	IBA	MGI:MGI:104615|MGI:MGI:108429|MGI:MGI:1096355|MGI:MGI:1858422|PANTHER:PTN002733616|RGD:2369|RGD:619713|RGD:620563|UniProtKB:F1STP7|UniProtKB:O95136|UniProtKB:P21453|UniProtKB:P21554|UniProtKB:P32245|UniProtKB:P33032|UniProtKB:P34972|UniProtKB:Q01718|UniProtKB:Q01726|UniProtKB:Q92633|UniProtKB:Q99500|UniProtKB:Q9UBY5|ZFIN:ZDB-GENE-030502-1|ZFIN:ZDB-GENE-030502-2	C	G protein-coupled receptor 12	GPR12	protein	taxon:9606	20260529	GO_Central		
UniProtKB	P47775	GPR12	located_in	GO:0005886	GO_REF:0000044	IEA	UniProtKB-SubCell:SL-0039	C	G protein-coupled receptor 12	GPR12	protein	taxon:9606	20260727	UniProt		
UniProtKB	P47775	GPR12	located_in	GO:0005886	PMID:8530049	TAS		C	G protein-coupled receptor 12	GPR12	protein	taxon:9606	20030904	PINC		
UniProtKB	P47775	GPR12	located_in	GO:0016020	GO_REF:0000002	IEA	InterPro:IPR000276|InterPro:IPR000599|InterPro:IPR000723|InterPro:IPR017452	C	G protein-coupled receptor 12	GPR12	protein	taxon:9606	20260727	InterPro		
UniProtKB	P47804	RGR	enables	GO:0004930	GO_REF:0000002	IEA	InterPro:IPR000276|InterPro:IPR001793	F	RPE-retinal G protein-coupled receptor	RGR	protein	taxon:9606	20260727	InterPro		
UniProtKB	P47804	RGR	enables	GO:0004930	PMID:8641686	TAS		F	RPE-retinal G protein-coupled receptor	RGR	protein	taxon:9606	20030904	PINC		
UniProtKB	P47804	RGR	enables	GO:0005515	PMID:16189514	IPI	UniProtKB:Q96EK5	F	RPE-retinal G protein-coupled receptor	RGR	protein	taxon:9606	20260725	IntAct		
UniProtKB	P47804	RGR	enables	GO:0008020	GO_REF:0000033	IBA	FB:FBgn0002940|FB:FBgn0003249|FB:FBgn0003250|FB:FBgn0014019|FB:FBgn0019940|MGI:MGI:1353425|MGI:MGI:2662912|PANTHER:PTN008398221|RGD:621701|UniProtKB:D0E2W5|UniProtKB:F1NEY2|UniProtKB:P02699|UniProtKB:Q9H1Y3|UniProtKB:Q9UHM6|ZFIN:ZDB-GENE-101129-1|ZFIN:ZDB-GENE-990415-271|ZFIN:ZDB-GENE-991229-12	F	RPE-retinal G protein-coupled receptor	RGR	protein	taxon:9606	20260529	GO_Central		
UniProtKB	P47804	RGR	enables	GO:0016918	GO_REF:0000024	ISS	UniProtKB:P47803	F	RPE-retinal G protein-coupled receptor	RGR	protein	taxon:9606	20251201	UniProt		
UniProtKB	P47804	RGR	involved_in	GO:0001523	GO_REF:0000024	ISS	UniProtKB:Q9Z2B3	P	RPE-retinal G protein-coupled receptor	RGR	protein	taxon:9606	20251201	UniProt		
UniProtKB	P47804	RGR	involved_in	GO:0001523	GO_REF:0000107	IEA	UniProtKB:Q9Z2B3|ensembl:ENSMUSP00000022338	P	RPE-retinal G protein-coupled receptor	RGR	protein	taxon:9606	20260724	Ensembl		
UniProtKB	P47804	RGR	involved_in	GO:0001523	PMID:18474598	IMP		P	RPE-retinal G protein-coupled receptor	RGR	protein	taxon:9606	20251202	UniProt		
UniProtKB	P47804	RGR	involved_in	GO:0007186	GO_REF:0000002	IEA	InterPro:IPR000276|InterPro:IPR001793	P	RPE-retinal G protein-coupled receptor	RGR	protein	taxon:9606	20260727	InterPro		
UniProtKB	P47804	RGR	involved_in	GO:0007186	GO_REF:0000033	IBA	FB:FBgn0002940|MGI:MGI:1353425|PANTHER:PTN008398221|RGD:3573|UniProtKB:P02699|UniProtKB:P08100|UniProtKB:Q9GZN0|UniProtKB:Q9H1Y3|UniProtKB:Q9UHM6|WB:WBGene00007006|ZFIN:ZDB-GENE-030314-2|ZFIN:ZDB-GENE-070111-2|ZFIN:ZDB-GENE-080415-3|ZFIN:ZDB-GENE-110622-1	P	RPE-retinal G protein-coupled receptor	RGR	protein	taxon:9606	20260529	GO_Central		
UniProtKB	P47804	RGR	involved_in	GO:0007186	PMID:8641686	TAS		P	RPE-retinal G protein-coupled receptor	RGR	protein	taxon:9606	20030904	PINC		
UniProtKB	P47804	RGR	involved_in	GO:0007601	GO_REF:0000002	IEA	InterPro:IPR001793	P	RPE-retinal G protein-coupled receptor	RGR	protein	taxon:9606	20260727	InterPro		
UniProtKB	P47804	RGR	involved_in	GO:0007601	PMID:8641686	TAS		P	RPE-retinal G protein-coupled receptor	RGR	protein	taxon:9606	20030904	PINC		
UniProtKB	P47804	RGR	involved_in	GO:0007602	GO_REF:0000002	IEA	InterPro:IPR001793	P	RPE-retinal G protein-coupled receptor	RGR	protein	taxon:9606	20260727	InterPro		
UniProtKB	P47804	RGR	involved_in	GO:0007602	GO_REF:0000033	IBA	FB:FBgn0002940|FB:FBgn0003249|FB:FBgn0003250|FB:FBgn0014019|FB:FBgn0019940|MGI:MGI:1353425|MGI:MGI:2662912|MGI:MGI:97914|PANTHER:PTN008398221|RGD:3573|RGD:621701|UniProtKB:D0E2W5|UniProtKB:F7CHJ2|UniProtKB:P02699|UniProtKB:Q6U736|UniProtKB:Q9UHM6|ZFIN:ZDB-GENE-030314-2|ZFIN:ZDB-GENE-030616-402|ZFIN:ZDB-GENE-040724-51|ZFIN:ZDB-GENE-061201-30|ZFIN:ZDB-GENE-101129-1|ZFIN:ZDB-GENE-140106-15|ZFIN:ZDB-GENE-151029-1	P	RPE-retinal G protein-coupled receptor	RGR	protein	taxon:9606	20260529	GO_Central		
UniProtKB	P47804	RGR	involved_in	GO:0009584	GO_REF:0000108	IEA	GO:0008020	P	RPE-retinal G protein-coupled receptor	RGR	protein	taxon:9606	20260727	GOC		
UniProtKB	P47804	RGR	involved_in	GO:0071482	GO_REF:0000033	IBA	FB:FBgn0002940|FB:FBgn0003249|FB:FBgn0003250|MGI:MGI:1353425|MGI:MGI:2662912|MGI:MGI:97914|PANTHER:PTN008398221|RGD:3573|UniProtKB:D0E2W5|UniProtKB:P02699|UniProtKB:P03999|UniProtKB:Q6U736|UniProtKB:Q9H1Y3|ZFIN:ZDB-GENE-030314-2|ZFIN:ZDB-GENE-101129-1	P	RPE-retinal G protein-coupled receptor	RGR	protein	taxon:9606	20260529	GO_Central		
UniProtKB	P47804	RGR	is_active_in	GO:0005886	GO_REF:0000033	IBA	FB:FBgn0002940|MGI:MGI:1353425|MGI:MGI:1929473|MGI:MGI:97914|PANTHER:PTN008398221|RGD:3573|RGD:61921|RGD:621701|UniProtKB:P02699|UniProtKB:P03999|UniProtKB:P04001|UniProtKB:P08100|UniProtKB:P22329|UniProtKB:Q6U736|UniProtKB:Q9GZN0|UniProtKB:Q9H1Y3|UniProtKB:Q9UHM6	C	RPE-retinal G protein-coupled receptor	RGR	protein	taxon:9606	20260529	GO_Central		
UniProtKB	P47804	RGR	located_in	GO:0005886	GO_REF:0000107	IEA	UniProtKB:Q9Z2B3|ensembl:ENSMUSP00000022338	C	RPE-retinal G protein-coupled receptor	RGR	protein	taxon:9606	20260724	Ensembl		
UniProtKB	P47804	RGR	located_in	GO:0005886	PMID:8641686	TAS		C	RPE-retinal G protein-coupled receptor	RGR	protein	taxon:9606	20030904	PINC		
UniProtKB	P47804	RGR	located_in	GO:0016020	GO_REF:0000002	IEA	InterPro:IPR000276|InterPro:IPR001793|InterPro:IPR017452	C	RPE-retinal G protein-coupled receptor	RGR	protein	taxon:9606	20260727	InterPro		
UniProtKB	P47804	RGR	located_in	GO:0016020	GO_REF:0000044	IEA	UniProtKB-SubCell:SL-0162	C	RPE-retinal G protein-coupled receptor	RGR	protein	taxon:9606	20260727	UniProt		
UniProtKB	P47813	EIF1AX	enables	GO:0003723	GO_REF:0000002	IEA	InterPro:IPR006196	F	Eukaryotic translation initiation factor 1A, X-chromosomal	EIF1AX|EIF1A|EIF4C	protein	taxon:9606	20260727	InterPro		
UniProtKB	P47813	EIF1AX	enables	GO:0003723	PMID:22658674	HDA		F	Eukaryotic translation initiation factor 1A, X-chromosomal	EIF1AX|EIF1A|EIF4C	protein	taxon:9606	20140203	UniProt		
UniProtKB	P47813	EIF1AX	enables	GO:0003723	PMID:22681889	HDA		F	Eukaryotic translation initiation factor 1A, X-chromosomal	EIF1AX|EIF1A|EIF4C	protein	taxon:9606	20140203	UniProt		
UniProtKB	P47813	EIF1AX	enables	GO:0003743	GO_REF:0000002	IEA	InterPro:IPR001253|InterPro:IPR006196|InterPro:IPR018104	F	Eukaryotic translation initiation factor 1A, X-chromosomal	EIF1AX|EIF1A|EIF4C	protein	taxon:9606	20260727	InterPro		
UniProtKB	P47813	EIF1AX	enables	GO:0003743	GO_REF:0000033	IBA	PANTHER:PTN000494875|SGD:S000004873	F	Eukaryotic translation initiation factor 1A, X-chromosomal	EIF1AX|EIF1A|EIF4C	protein	taxon:9606	20210319	GO_Central		
UniProtKB	P47813	EIF1AX	enables	GO:0005515	PMID:21139563	IPI	UniProtKB:O94829	F	Eukaryotic translation initiation factor 1A, X-chromosomal	EIF1AX|EIF1A|EIF4C	protein	taxon:9606	20260725	IntAct		
UniProtKB	P47813	EIF1AX	enables	GO:0005515	PMID:23435562	IPI	UniProtKB:O94829	F	Eukaryotic translation initiation factor 1A, X-chromosomal	EIF1AX|EIF1A|EIF4C	protein	taxon:9606	20260725	IntAct		
UniProtKB	P47813	EIF1AX	enables	GO:0005515	PMID:23623729	IPI	UniProtKB:Q14152	F	Eukaryotic translation initiation factor 1A, X-chromosomal	EIF1AX|EIF1A|EIF4C	protein	taxon:9606	20260725	IntAct		
UniProtKB	P47813	EIF1AX	enables	GO:0005515	PMID:23623729	IPI	UniProtKB:Q99613	F	Eukaryotic translation initiation factor 1A, X-chromosomal	EIF1AX|EIF1A|EIF4C	protein	taxon:9606	20260725	IntAct		
UniProtKB	P47813	EIF1AX	enables	GO:0005515	PMID:24319994	IPI	UniProtKB:P55010	F	Eukaryotic translation initiation factor 1A, X-chromosomal	EIF1AX|EIF1A|EIF4C	protein	taxon:9606	20230309	UniProt		
UniProtKB	P47813	EIF1AX	enables	GO:0005515	PMID:27325746	IPI	UniProtKB:O60841	F	Eukaryotic translation initiation factor 1A, X-chromosomal	EIF1AX|EIF1A|EIF4C	protein	taxon:9606	20220727	DisProt		
UniProtKB	P47813	EIF1AX	enables	GO:0005515	PMID:30211544	IPI	UniProtKB:O60841	F	Eukaryotic translation initiation factor 1A, X-chromosomal	EIF1AX|EIF1A|EIF4C	protein	taxon:9606	20230330	UniProt		
UniProtKB	P47813	EIF1AX	enables	GO:0005515	PMID:32296183	IPI	UniProtKB:O75679	F	Eukaryotic translation initiation factor 1A, X-chromosomal	EIF1AX|EIF1A|EIF4C	protein	taxon:9606	20260725	IntAct		
UniProtKB	P47813	EIF1AX	enables	GO:0005515	PMID:35732735	IPI	UniProtKB:O60841	F	Eukaryotic translation initiation factor 1A, X-chromosomal	EIF1AX|EIF1A|EIF4C	protein	taxon:9606	20230323	UniProt		
UniProtKB	P47813	EIF1AX	enables	GO:0008135	PMID:8106356	TAS		F	Eukaryotic translation initiation factor 1A, X-chromosomal	EIF1AX|EIF1A|EIF4C	protein	taxon:9606	20030904	PINC		
UniProtKB	P47813	EIF1AX	involved_in	GO:0006413	GO_REF:0000002	IEA	InterPro:IPR001253|InterPro:IPR006196|InterPro:IPR018104	P	Eukaryotic translation initiation factor 1A, X-chromosomal	EIF1AX|EIF1A|EIF4C	protein	taxon:9606	20260727	InterPro		
UniProtKB	P47813	EIF1AX	involved_in	GO:0006413	GO_REF:0000033	IBA	PANTHER:PTN000494875|SGD:S000004873|UniProtKB:P47813	P	Eukaryotic translation initiation factor 1A, X-chromosomal	EIF1AX|EIF1A|EIF4C	protein	taxon:9606	20230406	GO_Central		
UniProtKB	P47813	EIF1AX	involved_in	GO:0006413	PMID:8106356	TAS		P	Eukaryotic translation initiation factor 1A, X-chromosomal	EIF1AX|EIF1A|EIF4C	protein	taxon:9606	20030904	PINC		
UniProtKB	P47813	EIF1AX	involved_in	GO:0006413	PMID:9732867	IDA		P	Eukaryotic translation initiation factor 1A, X-chromosomal	EIF1AX|EIF1A|EIF4C	protein	taxon:9606	20221207	UniProt		
UniProtKB	P47813	EIF1AX	involved_in	GO:0042255	PMID:35732735	IDA		P	Eukaryotic translation initiation factor 1A, X-chromosomal	EIF1AX|EIF1A|EIF4C	protein	taxon:9606	20230323	UniProt		
UniProtKB	P47813	EIF1AX	is_active_in	GO:0005737	GO_REF:0000033	IBA	PANTHER:PTN000494875|SGD:S000004873|UniProtKB:P47813|UniProtKB:Q57YI9	C	Eukaryotic translation initiation factor 1A, X-chromosomal	EIF1AX|EIF1A|EIF4C	protein	taxon:9606	20260529	GO_Central		
UniProtKB	P47813	EIF1AX	located_in	GO:0005737	GO_REF:0000044	IEA	UniProtKB-SubCell:SL-0086	C	Eukaryotic translation initiation factor 1A, X-chromosomal	EIF1AX|EIF1A|EIF4C	protein	taxon:9606	20260727	UniProt		
UniProtKB	P47813	EIF1AX	located_in	GO:0005829	Reactome:R-HSA-156808	TAS		C	Eukaryotic translation initiation factor 1A, X-chromosomal	EIF1AX|EIF1A|EIF4C	protein	taxon:9606	20130730	Reactome		
UniProtKB	P47813	EIF1AX	located_in	GO:0005829	Reactome:R-HSA-156823	TAS		C	Eukaryotic translation initiation factor 1A, X-chromosomal	EIF1AX|EIF1A|EIF4C	protein	taxon:9606	20130730	Reactome		
UniProtKB	P47813	EIF1AX	located_in	GO:0005829	Reactome:R-HSA-157849	TAS		C	Eukaryotic translation initiation factor 1A, X-chromosomal	EIF1AX|EIF1A|EIF4C	protein	taxon:9606	20130730	Reactome		
UniProtKB	P47813	EIF1AX	located_in	GO:0005829	Reactome:R-HSA-72619	TAS		C	Eukaryotic translation initiation factor 1A, X-chromosomal	EIF1AX|EIF1A|EIF4C	protein	taxon:9606	20130730	Reactome		
UniProtKB	P47813	EIF1AX	located_in	GO:0005829	Reactome:R-HSA-72621	TAS		C	Eukaryotic translation initiation factor 1A, X-chromosomal	EIF1AX|EIF1A|EIF4C	protein	taxon:9606	20130730	Reactome		
UniProtKB	P47813	EIF1AX	located_in	GO:0005829	Reactome:R-HSA-72673	TAS		C	Eukaryotic translation initiation factor 1A, X-chromosomal	EIF1AX|EIF1A|EIF4C	protein	taxon:9606	20130730	Reactome		
UniProtKB	P47813	EIF1AX	located_in	GO:0005829	Reactome:R-HSA-72676	TAS		C	Eukaryotic translation initiation factor 1A, X-chromosomal	EIF1AX|EIF1A|EIF4C	protein	taxon:9606	20130730	Reactome		
UniProtKB	P47813	EIF1AX	located_in	GO:0005829	Reactome:R-HSA-72691	TAS		C	Eukaryotic translation initiation factor 1A, X-chromosomal	EIF1AX|EIF1A|EIF4C	protein	taxon:9606	20130730	Reactome		
UniProtKB	P47813	EIF1AX	located_in	GO:0005829	Reactome:R-HSA-72697	TAS		C	Eukaryotic translation initiation factor 1A, X-chromosomal	EIF1AX|EIF1A|EIF4C	protein	taxon:9606	20130730	Reactome		
UniProtKB	P47813	EIF1AX	part_of	GO:0016282	PMID:29987188	TAS		C	Eukaryotic translation initiation factor 1A, X-chromosomal	EIF1AX|EIF1A|EIF4C	protein	taxon:9606	20221207	UniProt		
UniProtKB	P47813	EIF1AX	part_of	GO:0016282	PMID:9732867	IDA		C	Eukaryotic translation initiation factor 1A, X-chromosomal	EIF1AX|EIF1A|EIF4C	protein	taxon:9606	20221207	UniProt		
UniProtKB	P47813	EIF1AX	part_of	GO:0033290	PMID:9732867	IDA		C	Eukaryotic translation initiation factor 1A, X-chromosomal	EIF1AX|EIF1A|EIF4C	protein	taxon:9606	20230306	UniProt		
UniProtKB	P47813	EIF1AX	part_of	GO:0043614	PMID:9732867	IDA		C	Eukaryotic translation initiation factor 1A, X-chromosomal	EIF1AX|EIF1A|EIF4C	protein	taxon:9606	20230306	UniProt		
UniProtKB	P47869	GABRA2	contributes_to	GO:0004890	GO_REF:0000033	IBA	PANTHER:PTN008360627|RGD:61861	F	Gamma-aminobutyric acid receptor subunit alpha-2	GABRA2	protein	taxon:9606	20251107	GO_Central		
UniProtKB	P47869	GABRA2	enables	GO:0004888	GO_REF:0000002	IEA	InterPro:IPR006028|InterPro:IPR006201	F	Gamma-aminobutyric acid receptor subunit alpha-2	GABRA2	protein	taxon:9606	20260727	InterPro		
UniProtKB	P47869	GABRA2	enables	GO:0004890	GO_REF:0000002	IEA	InterPro:IPR001390|InterPro:IPR005432	F	Gamma-aminobutyric acid receptor subunit alpha-2	GABRA2	protein	taxon:9606	20260727	InterPro		
UniProtKB	P47869	GABRA2	enables	GO:0005216	GO_REF:0000002	IEA	InterPro:IPR001390|InterPro:IPR006028|InterPro:IPR006201	F	Gamma-aminobutyric acid receptor subunit alpha-2	GABRA2	protein	taxon:9606	20260727	InterPro		
UniProtKB	P47869	GABRA2	enables	GO:0005230	GO_REF:0000002	IEA	InterPro:IPR006202|InterPro:IPR036734	F	Gamma-aminobutyric acid receptor subunit alpha-2	GABRA2	protein	taxon:9606	20260727	InterPro		
UniProtKB	P47869	GABRA2	enables	GO:0005515	PMID:35384245	IPI	UniProtKB:P00533	F	Gamma-aminobutyric acid receptor subunit alpha-2	GABRA2	protein	taxon:9606	20260725	IntAct		
UniProtKB	P47869	GABRA2	enables	GO:0008503	PMID:8391122	IMP		F	Gamma-aminobutyric acid receptor subunit alpha-2	GABRA2	protein	taxon:9606	20080326	UniProt		
UniProtKB	P47869	GABRA2	enables	GO:0022851	PMID:9039914	IDA		F	Gamma-aminobutyric acid receptor subunit alpha-2	GABRA2	protein	taxon:9606	20160609	GO_Central		
UniProtKB	P47869	GABRA2	enables	GO:0038023	GO_REF:0000117	IEA	ARBA:ARBA00027254	F	Gamma-aminobutyric acid receptor subunit alpha-2	GABRA2	protein	taxon:9606	20260727	UniProt		
UniProtKB	P47869	GABRA2	enables	GO:0099507	PMID:22711532	IDA		F	Gamma-aminobutyric acid receptor subunit alpha-2	GABRA2	protein	taxon:9606	20240306	SynGO		
UniProtKB	P47869	GABRA2	enables	GO:0099507	PMID:22711532	IMP		F	Gamma-aminobutyric acid receptor subunit alpha-2	GABRA2	protein	taxon:9606	20240306	SynGO		
UniProtKB	P47869	GABRA2	enables	GO:0099507	PMID:22711532	NAS		F	Gamma-aminobutyric acid receptor subunit alpha-2	GABRA2	protein	taxon:9606	20240306	SynGO		
UniProtKB	P47869	GABRA2	enables	GO:1904315	GO_REF:0000033	IBA	MGI:MGI:95613|MGI:MGI:95615|MGI:MGI:95618|MGI:MGI:95623|MGI:MGI:95624|PANTHER:PTN008360627|RGD:2648|RGD:61859|RGD:621670|RGD:68320|UniProtKB:P47869	F	Gamma-aminobutyric acid receptor subunit alpha-2	GABRA2	protein	taxon:9606	20260218	GO_Central		
UniProtKB	P47869	GABRA2	enables	GO:1904315	PMID:22711532	IDA		F	Gamma-aminobutyric acid receptor subunit alpha-2	GABRA2	protein	taxon:9606	20240306	SynGO		
UniProtKB	P47869	GABRA2	enables	GO:1904315	PMID:22711532	IMP		F	Gamma-aminobutyric acid receptor subunit alpha-2	GABRA2	protein	taxon:9606	20240306	SynGO		
UniProtKB	P47869	GABRA2	involved_in	GO:0006811	GO_REF:0000002	IEA	InterPro:IPR001390|InterPro:IPR006029|InterPro:IPR006202|InterPro:IPR036719|InterPro:IPR036734	P	Gamma-aminobutyric acid receptor subunit alpha-2	GABRA2	protein	taxon:9606	20260727	InterPro		
UniProtKB	P47869	GABRA2	involved_in	GO:0006821	GO_REF:0000002	IEA	InterPro:IPR005432	P	Gamma-aminobutyric acid receptor subunit alpha-2	GABRA2	protein	taxon:9606	20260727	InterPro		
UniProtKB	P47869	GABRA2	involved_in	GO:0007214	GO_REF:0000002	IEA	InterPro:IPR005432	P	Gamma-aminobutyric acid receptor subunit alpha-2	GABRA2	protein	taxon:9606	20260727	InterPro		
UniProtKB	P47869	GABRA2	involved_in	GO:0007214	PMID:8391122	IMP		P	Gamma-aminobutyric acid receptor subunit alpha-2	GABRA2	protein	taxon:9606	20080326	UniProt		
UniProtKB	P47869	GABRA2	involved_in	GO:0034220	GO_REF:0000002	IEA	InterPro:IPR006028|InterPro:IPR006201	P	Gamma-aminobutyric acid receptor subunit alpha-2	GABRA2	protein	taxon:9606	20260727	InterPro		
UniProtKB	P47869	GABRA2	involved_in	GO:0051932	GO_REF:0000033	IBA	PANTHER:PTN008360627|RGD:61855|RGD:61861|RGD:61966|UniProtKB:P14867|UniProtKB:P18507	P	Gamma-aminobutyric acid receptor subunit alpha-2	GABRA2	protein	taxon:9606	20251107	GO_Central		
UniProtKB	P47869	GABRA2	involved_in	GO:0051932	PMID:29950725	NAS		P	Gamma-aminobutyric acid receptor subunit alpha-2	GABRA2	protein	taxon:9606	20250404	ComplexPortal		
UniProtKB	P47869	GABRA2	involved_in	GO:0060078	GO_REF:0000108	IEA	GO:1904315	P	Gamma-aminobutyric acid receptor subunit alpha-2	GABRA2	protein	taxon:9606	20260727	GOC		
UniProtKB	P47869	GABRA2	involved_in	GO:0099505	GO_REF:0000108	IEA	GO:0099507	P	Gamma-aminobutyric acid receptor subunit alpha-2	GABRA2	protein	taxon:9606	20260727	GOC		
UniProtKB	P47869	GABRA2	involved_in	GO:1902476	GO_REF:0000033	IBA	MGI:MGI:95623|PANTHER:PTN008360627|UniProtKB:P14867|UniProtKB:P18507|UniProtKB:P47869|UniProtKB:P48169	P	Gamma-aminobutyric acid receptor subunit alpha-2	GABRA2	protein	taxon:9606	20251107	GO_Central		
UniProtKB	P47869	GABRA2	involved_in	GO:1902476	PMID:9039914	IDA		P	Gamma-aminobutyric acid receptor subunit alpha-2	GABRA2	protein	taxon:9606	20160609	GO_Central		
UniProtKB	P47869	GABRA2	involved_in	GO:1904862	GO_REF:0000024	ISS	UniProtKB:P26048	P	Gamma-aminobutyric acid receptor subunit alpha-2	GABRA2	protein	taxon:9606	20190110	UniProt		
UniProtKB	P47869	GABRA2	involved_in	GO:1904862	GO_REF:0000033	IBA	MGI:MGI:95613|MGI:MGI:95614|MGI:MGI:95623|PANTHER:PTN008360627|UniProtKB:P14867|UniProtKB:P18507	P	Gamma-aminobutyric acid receptor subunit alpha-2	GABRA2	protein	taxon:9606	20251107	GO_Central		
UniProtKB	P47869	GABRA2	involved_in	GO:1904862	GO_REF:0000107	IEA	UniProtKB:P26048|ensembl:ENSMUSP00000142892	P	Gamma-aminobutyric acid receptor subunit alpha-2	GABRA2	protein	taxon:9606	20260724	Ensembl		
UniProtKB	P47869	GABRA2	is_active_in	GO:0005886	GO_REF:0000033	IBA	FB:FBgn0000036|FB:FBgn0003011|FB:FBgn0015519|FB:FBgn0032151|FB:FBgn0037950|FB:FBgn0266347|MGI:MGI:1861899|MGI:MGI:87888|MGI:MGI:87891|MGI:MGI:95614|MGI:MGI:95615|MGI:MGI:95616|MGI:MGI:95621|MGI:MGI:95747|MGI:MGI:95749|MGI:MGI:95750|MGI:MGI:99779|PANTHER:PTN001054635|RGD:2345|RGD:2347|RGD:2348|RGD:2349|RGD:2350|RGD:2351|RGD:2352|RGD:2353|RGD:2648|RGD:2649|RGD:2650|RGD:2651|RGD:2705|RGD:61855|RGD:61856|RGD:69281|UniProtKB:P08219|UniProtKB:P08220|UniProtKB:P09484|UniProtKB:P0C2W5|UniProtKB:P11230|UniProtKB:P17787|UniProtKB:P23415|UniProtKB:P23416|UniProtKB:P24046|UniProtKB:P26152|UniProtKB:P30532|UniProtKB:P30926|UniProtKB:P31644|UniProtKB:P47870|UniProtKB:Q05901|UniProtKB:Q07001|UniProtKB:Q15822|UniProtKB:Q15825|UniProtKB:Q866A2|UniProtKB:Q8N1C3|UniProtKB:Q8WXA8|UniProtKB:Q9GZZ6|WB:WBGene00000062|WB:WBGene00000955|WB:WBGene00001591|WB:WBGene00001592|WB:WBGene00006765|WB:WBGene00006797|WB:WBGene00008280|WB:WBGene00010275|ZFIN:ZDB-GENE-040108-2|ZFIN:ZDB-GENE-040808-32|ZFIN:ZDB-GENE-090505-3	C	Gamma-aminobutyric acid receptor subunit alpha-2	GABRA2	protein	taxon:9606	20260529	GO_Central		
UniProtKB	P47869	GABRA2	is_active_in	GO:0032590	GO_REF:0000033	IBA	PANTHER:PTN008360627|RGD:61856|RGD:61966	C	Gamma-aminobutyric acid receptor subunit alpha-2	GABRA2	protein	taxon:9606	20251107	GO_Central		
UniProtKB	P47869	GABRA2	is_active_in	GO:0098794	GO_REF:0000033	IBA	MGI:MGI:95614|MGI:MGI:95615|MGI:MGI:95623|PANTHER:PTN008360627|RGD:2648|RGD:61855|RGD:61856|RGD:61859|RGD:61861|RGD:61966|RGD:621670|RGD:68320|UniProtKB:P14867|UniProtKB:P18507|UniProtKB:P31644	C	Gamma-aminobutyric acid receptor subunit alpha-2	GABRA2	protein	taxon:9606	20260529	GO_Central		
UniProtKB	P47869	GABRA2	is_active_in	GO:0098982	GO_REF:0000107	IEA	UniProtKB:P26048|ensembl:ENSMUSP00000142892	C	Gamma-aminobutyric acid receptor subunit alpha-2	GABRA2	protein	taxon:9606	20260724	Ensembl		
UniProtKB	P47869	GABRA2	is_active_in	GO:0099634	GO_REF:0000107	IEA	UniProtKB:P26048|ensembl:ENSMUSP00000142892	C	Gamma-aminobutyric acid receptor subunit alpha-2	GABRA2	protein	taxon:9606	20260724	Ensembl		
UniProtKB	P47869	GABRA2	located_in	GO:0005886	GO_REF:0000024	ISS	UniProtKB:P26048	C	Gamma-aminobutyric acid receptor subunit alpha-2	GABRA2	protein	taxon:9606	20250130	UniProt		
UniProtKB	P47869	GABRA2	located_in	GO:0005886	GO_REF:0000044	IEA	UniProtKB-SubCell:SL-0039	C	Gamma-aminobutyric acid receptor subunit alpha-2	GABRA2	protein	taxon:9606	20260727	UniProt		
UniProtKB	P47869	GABRA2	located_in	GO:0005886	Reactome:R-HSA-975340	TAS		C	Gamma-aminobutyric acid receptor subunit alpha-2	GABRA2	protein	taxon:9606	20130516	Reactome		
UniProtKB	P47869	GABRA2	located_in	GO:0016020	GO_REF:0000002	IEA	InterPro:IPR001390|InterPro:IPR005432|InterPro:IPR006028|InterPro:IPR006029|InterPro:IPR006201|InterPro:IPR006202|InterPro:IPR036719|InterPro:IPR036734	C	Gamma-aminobutyric acid receptor subunit alpha-2	GABRA2	protein	taxon:9606	20260727	InterPro		
UniProtKB	P47869	GABRA2	located_in	GO:0030424	GO_REF:0000107	IEA	UniProtKB:P26048|ensembl:ENSMUSP00000142892	C	Gamma-aminobutyric acid receptor subunit alpha-2	GABRA2	protein	taxon:9606	20260724	Ensembl		
UniProtKB	P47869	GABRA2	located_in	GO:0030425	GO_REF:0000044	IEA	UniProtKB-SubCell:SL-0283	C	Gamma-aminobutyric acid receptor subunit alpha-2	GABRA2	protein	taxon:9606	20260727	UniProt		
UniProtKB	P47869	GABRA2	located_in	GO:0030425	GO_REF:0000107	IEA	UniProtKB:P26048|ensembl:ENSMUSP00000142892	C	Gamma-aminobutyric acid receptor subunit alpha-2	GABRA2	protein	taxon:9606	20260724	Ensembl		
UniProtKB	P47869	GABRA2	located_in	GO:0030659	GO_REF:0000024	ISS	UniProtKB:P23576	C	Gamma-aminobutyric acid receptor subunit alpha-2	GABRA2	protein	taxon:9606	20250130	UniProt		
UniProtKB	P47869	GABRA2	located_in	GO:0030659	GO_REF:0000044	IEA	UniProtKB-SubCell:SL-0089	C	Gamma-aminobutyric acid receptor subunit alpha-2	GABRA2	protein	taxon:9606	20260727	UniProt		
UniProtKB	P47869	GABRA2	located_in	GO:0030672	PMID:8391122	IDA		C	Gamma-aminobutyric acid receptor subunit alpha-2	GABRA2	protein	taxon:9606	20080326	UniProt		
UniProtKB	P47869	GABRA2	located_in	GO:0043025	GO_REF:0000107	IEA	UniProtKB:P26048|ensembl:ENSMUSP00000142892	C	Gamma-aminobutyric acid receptor subunit alpha-2	GABRA2	protein	taxon:9606	20260724	Ensembl		
UniProtKB	P47869	GABRA2	located_in	GO:0045211	GO_REF:0000024	ISS	UniProtKB:P26048	C	Gamma-aminobutyric acid receptor subunit alpha-2	GABRA2	protein	taxon:9606	20250130	UniProt		
UniProtKB	P47869	GABRA2	located_in	GO:0045211	GO_REF:0000044	IEA	UniProtKB-SubCell:SL-0219	C	Gamma-aminobutyric acid receptor subunit alpha-2	GABRA2	protein	taxon:9606	20260727	UniProt		
UniProtKB	P47869	GABRA2	located_in	GO:0060077	GO_REF:0000107	IEA	UniProtKB:P26048|ensembl:ENSMUSP00000142892	C	Gamma-aminobutyric acid receptor subunit alpha-2	GABRA2	protein	taxon:9606	20260724	Ensembl		
UniProtKB	P47869	GABRA2	located_in	GO:0098794	GO_REF:0000107	IEA	UniProtKB:P26048|ensembl:ENSMUSP00000142892	C	Gamma-aminobutyric acid receptor subunit alpha-2	GABRA2	protein	taxon:9606	20260724	Ensembl		
UniProtKB	P47869	GABRA2	part_of	GO:1902711	GO_REF:0000033	IBA	MGI:MGI:95623|PANTHER:PTN008360627|RGD:621670|UniProtKB:P14867|UniProtKB:P18507|UniProtKB:P31644|UniProtKB:P34903|UniProtKB:P47869|UniProtKB:P48169|UniProtKB:P78334	C	Gamma-aminobutyric acid receptor subunit alpha-2	GABRA2	protein	taxon:9606	20251219	GO_Central		
UniProtKB	P47869	GABRA2	part_of	GO:1902711	PMID:39843743	IPI		C	Gamma-aminobutyric acid receptor subunit alpha-2	GABRA2	protein	taxon:9606	20250404	ComplexPortal		
UniProtKB	P47869	GABRA2	part_of	GO:1902711	PMID:9039914	IDA		C	Gamma-aminobutyric acid receptor subunit alpha-2	GABRA2	protein	taxon:9606	20160609	GO_Central		
UniProtKB	P47870	GABRB2	contributes_to	GO:0016917	PMID:27789573	IMP		F	Gamma-aminobutyric acid receptor subunit beta-2	GABRB2	protein	taxon:9606	20180706	UniProt		
UniProtKB	P47870	GABRB2	contributes_to	GO:0022851	GO_REF:0000033	IBA	MGI:MGI:95620|MGI:MGI:95621|PANTHER:PTN008566841|UniProtKB:P47870|ZFIN:ZDB-GENE-030131-8196	F	Gamma-aminobutyric acid receptor subunit beta-2	GABRB2	protein	taxon:9606	20260218	GO_Central		
UniProtKB	P47870	GABRB2	contributes_to	GO:0022851	GO_REF:0000107	IEA	UniProtKB:P63137|ensembl:ENSMUSP00000007797	F	Gamma-aminobutyric acid receptor subunit beta-2	GABRB2	protein	taxon:9606	20260724	Ensembl		
UniProtKB	P47870	GABRB2	contributes_to	GO:0022851	PMID:23909897	IDA		F	Gamma-aminobutyric acid receptor subunit beta-2	GABRB2	protein	taxon:9606	20190110	UniProt		
UniProtKB	P47870	GABRB2	enables	GO:0004888	GO_REF:0000002	IEA	InterPro:IPR006028|InterPro:IPR006201	F	Gamma-aminobutyric acid receptor subunit beta-2	GABRB2	protein	taxon:9606	20260727	InterPro		
UniProtKB	P47870	GABRB2	enables	GO:0004890	GO_REF:0000002	IEA	InterPro:IPR002289	F	Gamma-aminobutyric acid receptor subunit beta-2	GABRB2	protein	taxon:9606	20260727	InterPro		
UniProtKB	P47870	GABRB2	enables	GO:0004890	GO_REF:0000024	ISS	UniProtKB:P63138	F	Gamma-aminobutyric acid receptor subunit beta-2	GABRB2	protein	taxon:9606	20120314	BHF-UCL		
UniProtKB	P47870	GABRB2	enables	GO:0004890	GO_REF:0000033	IBA	MGI:MGI:95621|MGI:MGI:95626|PANTHER:PTN008566841|RGD:2649|RGD:2650|RGD:2651|RGD:61900|RGD:61901|RGD:61902|RGD:621564|UniProtKB:O00591|UniProtKB:P18505|UniProtKB:P28472|UniProtKB:Q9UN88|WB:WBGene00001512	F	Gamma-aminobutyric acid receptor subunit beta-2	GABRB2	protein	taxon:9606	20240730	GO_Central		
UniProtKB	P47870	GABRB2	enables	GO:0004890	PMID:8264558	TAS		F	Gamma-aminobutyric acid receptor subunit beta-2	GABRB2	protein	taxon:9606	20030904	PINC		
UniProtKB	P47870	GABRB2	enables	GO:0005216	GO_REF:0000002	IEA	InterPro:IPR002289|InterPro:IPR006028|InterPro:IPR006201	F	Gamma-aminobutyric acid receptor subunit beta-2	GABRB2	protein	taxon:9606	20260727	InterPro		
UniProtKB	P47870	GABRB2	enables	GO:0005230	GO_REF:0000002	IEA	InterPro:IPR006202|InterPro:IPR036734	F	Gamma-aminobutyric acid receptor subunit beta-2	GABRB2	protein	taxon:9606	20260727	InterPro		
UniProtKB	P47870	GABRB2	enables	GO:0005254	GO_REF:0000024	ISS	UniProtKB:P63138	F	Gamma-aminobutyric acid receptor subunit beta-2	GABRB2	protein	taxon:9606	20140708	UniProt		
UniProtKB	P47870	GABRB2	enables	GO:1904315	GO_REF:0000107	IEA	UniProtKB:P63137|ensembl:ENSMUSP00000007797	F	Gamma-aminobutyric acid receptor subunit beta-2	GABRB2	protein	taxon:9606	20260724	Ensembl		
UniProtKB	P47870	GABRB2	involved_in	GO:0006811	GO_REF:0000002	IEA	InterPro:IPR002289|InterPro:IPR006029|InterPro:IPR006202|InterPro:IPR036719|InterPro:IPR036734	P	Gamma-aminobutyric acid receptor subunit beta-2	GABRB2	protein	taxon:9606	20260727	InterPro		
UniProtKB	P47870	GABRB2	involved_in	GO:0007214	GO_REF:0000117	IEA	ARBA:ARBA00084992	P	Gamma-aminobutyric acid receptor subunit beta-2	GABRB2	protein	taxon:9606	20260727	UniProt		
UniProtKB	P47870	GABRB2	involved_in	GO:0007214	PMID:27789573	IMP		P	Gamma-aminobutyric acid receptor subunit beta-2	GABRB2	protein	taxon:9606	20180706	UniProt		
UniProtKB	P47870	GABRB2	involved_in	GO:0007214	PMID:28528665	NAS		P	Gamma-aminobutyric acid receptor subunit beta-2	GABRB2	protein	taxon:9606	20250203	ComplexPortal		
UniProtKB	P47870	GABRB2	involved_in	GO:0007214	PMID:29950725	IDA		P	Gamma-aminobutyric acid receptor subunit beta-2	GABRB2	protein	taxon:9606	20250203	ComplexPortal		
UniProtKB	P47870	GABRB2	involved_in	GO:0007214	PMID:8264558	TAS		P	Gamma-aminobutyric acid receptor subunit beta-2	GABRB2	protein	taxon:9606	20030904	PINC		
UniProtKB	P47870	GABRB2	involved_in	GO:0007268	PMID:8264558	TAS		P	Gamma-aminobutyric acid receptor subunit beta-2	GABRB2	protein	taxon:9606	20030904	PINC		
UniProtKB	P47870	GABRB2	involved_in	GO:0032229	PMID:33234346	NAS		P	Gamma-aminobutyric acid receptor subunit beta-2	GABRB2	protein	taxon:9606	20250203	ComplexPortal		
UniProtKB	P47870	GABRB2	involved_in	GO:0034220	GO_REF:0000002	IEA	InterPro:IPR006028|InterPro:IPR006201	P	Gamma-aminobutyric acid receptor subunit beta-2	GABRB2	protein	taxon:9606	20260727	InterPro		
UniProtKB	P47870	GABRB2	involved_in	GO:0034220	GO_REF:0000117	IEA	ARBA:ARBA00026906	P	Gamma-aminobutyric acid receptor subunit beta-2	GABRB2	protein	taxon:9606	20260727	UniProt		
UniProtKB	P47870	GABRB2	involved_in	GO:0048666	GO_REF:0000107	IEA	UniProtKB:P63137|ensembl:ENSMUSP00000007797	P	Gamma-aminobutyric acid receptor subunit beta-2	GABRB2	protein	taxon:9606	20260724	Ensembl		
UniProtKB	P47870	GABRB2	involved_in	GO:0051932	GO_REF:0000024	ISS	UniProtKB:P63138	P	Gamma-aminobutyric acid receptor subunit beta-2	GABRB2	protein	taxon:9606	20120314	BHF-UCL		
UniProtKB	P47870	GABRB2	involved_in	GO:0051932	GO_REF:0000033	IBA	PANTHER:PTN008566841|RGD:2650|RGD:2651|UniProtKB:P28472	P	Gamma-aminobutyric acid receptor subunit beta-2	GABRB2	protein	taxon:9606	20251107	GO_Central		
UniProtKB	P47870	GABRB2	involved_in	GO:0051932	PMID:29950725	NAS		P	Gamma-aminobutyric acid receptor subunit beta-2	GABRB2	protein	taxon:9606	20250203	ComplexPortal		
UniProtKB	P47870	GABRB2	involved_in	GO:0051932	PMID:35355020	NAS		P	Gamma-aminobutyric acid receptor subunit beta-2	GABRB2	protein	taxon:9606	20250203	ComplexPortal		
UniProtKB	P47870	GABRB2	involved_in	GO:0060078	GO_REF:0000108	IEA	GO:1904315	P	Gamma-aminobutyric acid receptor subunit beta-2	GABRB2	protein	taxon:9606	20260727	GOC		
UniProtKB	P47870	GABRB2	involved_in	GO:0060119	GO_REF:0000107	IEA	UniProtKB:P63137|ensembl:ENSMUSP00000007797	P	Gamma-aminobutyric acid receptor subunit beta-2	GABRB2	protein	taxon:9606	20260724	Ensembl		
UniProtKB	P47870	GABRB2	involved_in	GO:0060384	GO_REF:0000107	IEA	UniProtKB:P63137|ensembl:ENSMUSP00000007797	P	Gamma-aminobutyric acid receptor subunit beta-2	GABRB2	protein	taxon:9606	20260724	Ensembl		
UniProtKB	P47870	GABRB2	involved_in	GO:0071420	GO_REF:0000024	ISS	UniProtKB:P63138	P	Gamma-aminobutyric acid receptor subunit beta-2	GABRB2	protein	taxon:9606	20140708	UniProt		
UniProtKB	P47870	GABRB2	involved_in	GO:0090102	GO_REF:0000107	IEA	UniProtKB:P63137|ensembl:ENSMUSP00000007797	P	Gamma-aminobutyric acid receptor subunit beta-2	GABRB2	protein	taxon:9606	20260724	Ensembl		
UniProtKB	P47870	GABRB2	involved_in	GO:0160001	PMID:18204487	NAS		P	Gamma-aminobutyric acid receptor subunit beta-2	GABRB2	protein	taxon:9606	20250203	ComplexPortal		
UniProtKB	P47870	GABRB2	involved_in	GO:0160001	PMID:35355020	NAS		P	Gamma-aminobutyric acid receptor subunit beta-2	GABRB2	protein	taxon:9606	20250203	ComplexPortal		
UniProtKB	P47870	GABRB2	involved_in	GO:1902476	GO_REF:0000024	ISS	UniProtKB:P63138	P	Gamma-aminobutyric acid receptor subunit beta-2	GABRB2	protein	taxon:9606	20140708	UniProt		
UniProtKB	P47870	GABRB2	involved_in	GO:1902476	GO_REF:0000033	IBA	MGI:MGI:95621|PANTHER:PTN008566841|RGD:2650|UniProtKB:O14764|UniProtKB:P18505|UniProtKB:P28472|UniProtKB:P47870	P	Gamma-aminobutyric acid receptor subunit beta-2	GABRB2	protein	taxon:9606	20251107	GO_Central		
UniProtKB	P47870	GABRB2	involved_in	GO:1902476	PMID:29950725	IDA		P	Gamma-aminobutyric acid receptor subunit beta-2	GABRB2	protein	taxon:9606	20250203	ComplexPortal		
UniProtKB	P47870	GABRB2	involved_in	GO:1904862	GO_REF:0000107	IEA	UniProtKB:P63137|ensembl:ENSMUSP00000007797	P	Gamma-aminobutyric acid receptor subunit beta-2	GABRB2	protein	taxon:9606	20260724	Ensembl		
UniProtKB	P47870	GABRB2	involved_in	GO:1904862	GO_REF:0000117	IEA	ARBA:ARBA00089015	P	Gamma-aminobutyric acid receptor subunit beta-2	GABRB2	protein	taxon:9606	20260727	UniProt		
UniProtKB	P47870	GABRB2	involved_in	GO:1904862	PMID:23909897	IDA		P	Gamma-aminobutyric acid receptor subunit beta-2	GABRB2	protein	taxon:9606	20190110	UniProt		
UniProtKB	P47870	GABRB2	involved_in	GO:1904862	PMID:25489750	IDA		P	Gamma-aminobutyric acid receptor subunit beta-2	GABRB2	protein	taxon:9606	20190110	UniProt		
UniProtKB	P47870	GABRB2	is_active_in	GO:0005886	GO_REF:0000033	IBA	FB:FBgn0000036|FB:FBgn0003011|FB:FBgn0015519|FB:FBgn0032151|FB:FBgn0037950|FB:FBgn0266347|MGI:MGI:1861899|MGI:MGI:87888|MGI:MGI:87891|MGI:MGI:95614|MGI:MGI:95615|MGI:MGI:95616|MGI:MGI:95621|MGI:MGI:95747|MGI:MGI:95749|MGI:MGI:95750|MGI:MGI:99779|PANTHER:PTN001054635|RGD:2345|RGD:2347|RGD:2348|RGD:2349|RGD:2350|RGD:2351|RGD:2352|RGD:2353|RGD:2648|RGD:2649|RGD:2650|RGD:2651|RGD:2705|RGD:61855|RGD:61856|RGD:69281|UniProtKB:P08219|UniProtKB:P08220|UniProtKB:P09484|UniProtKB:P0C2W5|UniProtKB:P11230|UniProtKB:P17787|UniProtKB:P23415|UniProtKB:P23416|UniProtKB:P24046|UniProtKB:P26152|UniProtKB:P30532|UniProtKB:P30926|UniProtKB:P31644|UniProtKB:P47870|UniProtKB:Q05901|UniProtKB:Q07001|UniProtKB:Q15822|UniProtKB:Q15825|UniProtKB:Q866A2|UniProtKB:Q8N1C3|UniProtKB:Q8WXA8|UniProtKB:Q9GZZ6|WB:WBGene00000062|WB:WBGene00000955|WB:WBGene00001591|WB:WBGene00001592|WB:WBGene00006765|WB:WBGene00006797|WB:WBGene00008280|WB:WBGene00010275|ZFIN:ZDB-GENE-040108-2|ZFIN:ZDB-GENE-040808-32|ZFIN:ZDB-GENE-090505-3	C	Gamma-aminobutyric acid receptor subunit beta-2	GABRB2	protein	taxon:9606	20260529	GO_Central		
UniProtKB	P47870	GABRB2	is_active_in	GO:0043197	PMID:25025157	IDA		C	Gamma-aminobutyric acid receptor subunit beta-2	GABRB2	protein	taxon:9606	20240328	UniProt		
UniProtKB	P47870	GABRB2	is_active_in	GO:0045211	PMID:9464994	IDA		C	Gamma-aminobutyric acid receptor subunit beta-2	GABRB2	protein	taxon:9606	20240328	UniProt		
UniProtKB	P47870	GABRB2	is_active_in	GO:0098982	GO_REF:0000033	IBA	MGI:MGI:3588203|MGI:MGI:95619|MGI:MGI:95620|MGI:MGI:95621|MGI:MGI:95622|MGI:MGI:95625|PANTHER:PTN008566841|RGD:2649|RGD:2650|RGD:2651|RGD:61901|RGD:61902	C	Gamma-aminobutyric acid receptor subunit beta-2	GABRB2	protein	taxon:9606	20251107	GO_Central		
UniProtKB	P47870	GABRB2	is_active_in	GO:0098982	GO_REF:0000107	IEA	UniProtKB:P63137|ensembl:ENSMUSP00000007797	C	Gamma-aminobutyric acid receptor subunit beta-2	GABRB2	protein	taxon:9606	20260724	Ensembl		
UniProtKB	P47870	GABRB2	is_active_in	GO:0099634	GO_REF:0000107	IEA	UniProtKB:P63137|ensembl:ENSMUSP00000007797	C	Gamma-aminobutyric acid receptor subunit beta-2	GABRB2	protein	taxon:9606	20260724	Ensembl		
UniProtKB	P47870	GABRB2	located_in	GO:0005886	GO_REF:0000024	ISS	UniProtKB:P63138	C	Gamma-aminobutyric acid receptor subunit beta-2	GABRB2	protein	taxon:9606	20140708	UniProt		
UniProtKB	P47870	GABRB2	located_in	GO:0005886	GO_REF:0000044	IEA	UniProtKB-SubCell:SL-0039	C	Gamma-aminobutyric acid receptor subunit beta-2	GABRB2	protein	taxon:9606	20260727	UniProt		
UniProtKB	P47870	GABRB2	located_in	GO:0005886	PMID:19763268	EXP		C	Gamma-aminobutyric acid receptor subunit beta-2	GABRB2	protein	taxon:9606	20251027	UniProt		
UniProtKB	P47870	GABRB2	located_in	GO:0005886	PMID:27789573	IDA		C	Gamma-aminobutyric acid receptor subunit beta-2	GABRB2	protein	taxon:9606	20180706	UniProt		
UniProtKB	P47870	GABRB2	located_in	GO:0005886	PMID:8264558	TAS		C	Gamma-aminobutyric acid receptor subunit beta-2	GABRB2	protein	taxon:9606	20030904	PINC		
UniProtKB	P47870	GABRB2	located_in	GO:0005886	Reactome:R-HSA-975340	TAS		C	Gamma-aminobutyric acid receptor subunit beta-2	GABRB2	protein	taxon:9606	20130516	Reactome		
UniProtKB	P47870	GABRB2	located_in	GO:0016020	GO_REF:0000002	IEA	InterPro:IPR002289|InterPro:IPR006028|InterPro:IPR006029|InterPro:IPR006201|InterPro:IPR006202|InterPro:IPR036719|InterPro:IPR036734	C	Gamma-aminobutyric acid receptor subunit beta-2	GABRB2	protein	taxon:9606	20260727	InterPro		
UniProtKB	P47870	GABRB2	located_in	GO:0030659	GO_REF:0000024	ISS	UniProtKB:P63138	C	Gamma-aminobutyric acid receptor subunit beta-2	GABRB2	protein	taxon:9606	20251027	UniProt		
UniProtKB	P47870	GABRB2	located_in	GO:0030659	GO_REF:0000044	IEA	UniProtKB-SubCell:SL-0089	C	Gamma-aminobutyric acid receptor subunit beta-2	GABRB2	protein	taxon:9606	20260727	UniProt		
UniProtKB	P47870	GABRB2	located_in	GO:0045211	GO_REF:0000024	ISS	UniProtKB:P63138	C	Gamma-aminobutyric acid receptor subunit beta-2	GABRB2	protein	taxon:9606	20251027	UniProt		
UniProtKB	P47870	GABRB2	located_in	GO:0045211	GO_REF:0000044	IEA	UniProtKB-SubCell:SL-0219	C	Gamma-aminobutyric acid receptor subunit beta-2	GABRB2	protein	taxon:9606	20260727	UniProt		
UniProtKB	P47870	GABRB2	located_in	GO:0045211	GO_REF:0000117	IEA	ARBA:ARBA00027496	C	Gamma-aminobutyric acid receptor subunit beta-2	GABRB2	protein	taxon:9606	20260727	UniProt		
UniProtKB	P47870	GABRB2	located_in	GO:0070062	PMID:19056867	HDA		C	Gamma-aminobutyric acid receptor subunit beta-2	GABRB2	protein	taxon:9606	20131024	UniProt	part_of(UBERON:0001088)	
UniProtKB	P47870	GABRB2	located_in	GO:0099634	GO_REF:0000024	ISS	UniProtKB:P63138	C	Gamma-aminobutyric acid receptor subunit beta-2	GABRB2	protein	taxon:9606	20240215	UniProt		
UniProtKB	P47870	GABRB2	part_of	GO:1902711	GO_REF:0000024	ISS	UniProtKB:P63138	C	Gamma-aminobutyric acid receptor subunit beta-2	GABRB2	protein	taxon:9606	20140708	UniProt		
UniProtKB	P47870	GABRB2	part_of	GO:1902711	GO_REF:0000033	IBA	MGI:MGI:95621|PANTHER:PTN008566841|RGD:2649|RGD:2650|RGD:2651|RGD:61901|UniProtKB:O14764|UniProtKB:P18505|UniProtKB:P28472|UniProtKB:P47870	C	Gamma-aminobutyric acid receptor subunit beta-2	GABRB2	protein	taxon:9606	20251107	GO_Central		
UniProtKB	P47870	GABRB2	part_of	GO:1902711	GO_REF:0000114	ISS	ComplexPortal:CPX-280	C	Gamma-aminobutyric acid receptor subunit beta-2	GABRB2	protein	taxon:9606	20250203	ComplexPortal		
UniProtKB	P47870	GABRB2	part_of	GO:1902711	PMID:17159992	NAS		C	Gamma-aminobutyric acid receptor subunit beta-2	GABRB2	protein	taxon:9606	20250203	ComplexPortal		
UniProtKB	P47870	GABRB2	part_of	GO:1902711	PMID:29950725	IPI		C	Gamma-aminobutyric acid receptor subunit beta-2	GABRB2	protein	taxon:9606	20250203	ComplexPortal		
UniProtKB	P47870	GABRB2	part_of	GO:1902711	PMID:37892178	IPI		C	Gamma-aminobutyric acid receptor subunit beta-2	GABRB2	protein	taxon:9606	20250203	ComplexPortal		
UniProtKB	P47870	GABRB2	part_of	GO:1902711	PMID:39843743	IPI		C	Gamma-aminobutyric acid receptor subunit beta-2	GABRB2	protein	taxon:9606	20250404	ComplexPortal		
UniProtKB	P47871	GCGR	acts_upstream_of_or_within	GO:0009267	GO_REF:0000024	ISS	UniProtKB:Q61606	P	Glucagon receptor	GCGR	protein	taxon:9606	20200210	ARUK-UCL	occurs_in(UBERON:0002107)	
UniProtKB	P47871	GCGR	acts_upstream_of_or_within	GO:0010628	GO_REF:0000024	ISS	UniProtKB:Q61606	P	Glucagon receptor	GCGR	protein	taxon:9606	20200210	ARUK-UCL	has_input(UniProtKB:Q8NA29),occurs_in(UBERON:0002107),part_of(GO:0009267)	
UniProtKB	P47871	GCGR	enables	GO:0004888	GO_REF:0000002	IEA	InterPro:IPR017981	F	Glucagon receptor	GCGR	protein	taxon:9606	20260727	InterPro		
UniProtKB	P47871	GCGR	enables	GO:0004930	GO_REF:0000002	IEA	InterPro:IPR000832|InterPro:IPR001879|InterPro:IPR017983|InterPro:IPR036445	F	Glucagon receptor	GCGR	protein	taxon:9606	20260727	InterPro		
UniProtKB	P47871	GCGR	enables	GO:0004967	GO_REF:0000002	IEA	InterPro:IPR003290|InterPro:IPR003291	F	Glucagon receptor	GCGR	protein	taxon:9606	20260727	InterPro		
UniProtKB	P47871	GCGR	enables	GO:0004967	GO_REF:0000033	IBA	MGI:MGI:99572|PANTHER:PTN002898432|RGD:2669|UniProtKB:A0A287ABC1|UniProtKB:P47871|ZFIN:ZDB-GENE-050516-1	F	Glucagon receptor	GCGR	protein	taxon:9606	20241121	GO_Central		
UniProtKB	P47871	GCGR	enables	GO:0004967	GO_REF:0000107	IEA	UniProtKB:Q61606|ensembl:ENSMUSP00000026119	F	Glucagon receptor	GCGR	protein	taxon:9606	20260724	Ensembl		
UniProtKB	P47871	GCGR	enables	GO:0004967	GO_REF:0000117	IEA	ARBA:ARBA00089387	F	Glucagon receptor	GCGR	protein	taxon:9606	20260727	UniProt		
UniProtKB	P47871	GCGR	enables	GO:0004967	PMID:28514451	IDA		F	Glucagon receptor	GCGR	protein	taxon:9606	20170529	UniProt		
UniProtKB	P47871	GCGR	enables	GO:0004967	PMID:8144028	TAS		F	Glucagon receptor	GCGR	protein	taxon:9606	20030904	PINC		
UniProtKB	P47871	GCGR	enables	GO:0004967	PMID:9287038	IDA		F	Glucagon receptor	GCGR	protein	taxon:9606	20130805	UniProt		
UniProtKB	P47871	GCGR	enables	GO:0004967	Reactome:R-HSA-163625	TAS		F	Glucagon receptor	GCGR	protein	taxon:9606	20250424	Reactome		
UniProtKB	P47871	GCGR	enables	GO:0005085	Reactome:R-HSA-825631	TAS		F	Glucagon receptor	GCGR	protein	taxon:9606	20221116	Reactome		
UniProtKB	P47871	GCGR	enables	GO:0005515	PMID:32371397	IPI	UniProtKB:P01275-PRO_0000011256	F	Glucagon receptor	GCGR	protein	taxon:9606	20260725	IntAct		
UniProtKB	P47871	GCGR	enables	GO:0005515	PMID:39083597	IPI	UniProtKB:O60894	F	Glucagon receptor	GCGR	protein	taxon:9606	20260725	IntAct	occurs_in(GO:0005886)	
UniProtKB	P47871	GCGR	enables	GO:0005515	PMID:39083597	IPI	UniProtKB:O60895	F	Glucagon receptor	GCGR	protein	taxon:9606	20260725	IntAct	occurs_in(GO:0005886)	
UniProtKB	P47871	GCGR	enables	GO:0005515	PMID:39083597	IPI	UniProtKB:O60896	F	Glucagon receptor	GCGR	protein	taxon:9606	20260725	IntAct	occurs_in(GO:0005886)	
UniProtKB	P47871	GCGR	involved_in	GO:0006091	PMID:7773293	TAS		P	Glucagon receptor	GCGR	protein	taxon:9606	20030904	PINC		
UniProtKB	P47871	GCGR	involved_in	GO:0007166	GO_REF:0000002	IEA	InterPro:IPR017981	P	Glucagon receptor	GCGR	protein	taxon:9606	20260727	InterPro		
UniProtKB	P47871	GCGR	involved_in	GO:0007186	GO_REF:0000002	IEA	InterPro:IPR000832|InterPro:IPR003290|InterPro:IPR003291|InterPro:IPR017983	P	Glucagon receptor	GCGR	protein	taxon:9606	20260727	InterPro		
UniProtKB	P47871	GCGR	involved_in	GO:0007188	GO_REF:0000107	IEA	UniProtKB:Q61606|ensembl:ENSMUSP00000026119	P	Glucagon receptor	GCGR	protein	taxon:9606	20260724	Ensembl		
UniProtKB	P47871	GCGR	involved_in	GO:0007188	PMID:8144028	TAS		P	Glucagon receptor	GCGR	protein	taxon:9606	20030904	PINC		
UniProtKB	P47871	GCGR	involved_in	GO:0007188	PMID:9287038	IMP		P	Glucagon receptor	GCGR	protein	taxon:9606	20130805	UniProt		
UniProtKB	P47871	GCGR	involved_in	GO:0007189	GO_REF:0000033	IBA	MGI:MGI:99571|PANTHER:PTN002898432|RGD:2669|RGD:2703|UniProtKB:P43220|UniProtKB:P47871	P	Glucagon receptor	GCGR	protein	taxon:9606	20250904	GO_Central		
UniProtKB	P47871	GCGR	involved_in	GO:0007189	PMID:28514451	IDA		P	Glucagon receptor	GCGR	protein	taxon:9606	20170529	UniProt		
UniProtKB	P47871	GCGR	involved_in	GO:0007584	PMID:7773293	TAS		P	Glucagon receptor	GCGR	protein	taxon:9606	20030904	PINC		
UniProtKB	P47871	GCGR	involved_in	GO:0008217	PMID:8563746	TAS		P	Glucagon receptor	GCGR	protein	taxon:9606	20030904	PINC		
UniProtKB	P47871	GCGR	involved_in	GO:0042593	GO_REF:0000024	ISS	UniProtKB:Q61606	P	Glucagon receptor	GCGR	protein	taxon:9606	20130805	UniProt		
UniProtKB	P47871	GCGR	involved_in	GO:0042593	GO_REF:0000107	IEA	UniProtKB:Q61606|ensembl:ENSMUSP00000026119	P	Glucagon receptor	GCGR	protein	taxon:9606	20260724	Ensembl		
UniProtKB	P47871	GCGR	involved_in	GO:0042594	GO_REF:0000024	ISS	UniProtKB:Q61606	P	Glucagon receptor	GCGR	protein	taxon:9606	20130805	UniProt		
UniProtKB	P47871	GCGR	involved_in	GO:0042594	GO_REF:0000107	IEA	UniProtKB:Q61606|ensembl:ENSMUSP00000026119	P	Glucagon receptor	GCGR	protein	taxon:9606	20260724	Ensembl		
UniProtKB	P47871	GCGR	involved_in	GO:0071377	GO_REF:0000107	IEA	UniProtKB:Q61606|ensembl:ENSMUSP00000026119	P	Glucagon receptor	GCGR	protein	taxon:9606	20260724	Ensembl		
UniProtKB	P47871	GCGR	involved_in	GO:0071377	PMID:9287038	IDA		P	Glucagon receptor	GCGR	protein	taxon:9606	20130805	UniProt		
UniProtKB	P47871	GCGR	involved_in	GO:0071377	Reactome:R-HSA-163359	TAS		P	Glucagon receptor	GCGR	protein	taxon:9606	20260316	Reactome		
UniProtKB	P47871	GCGR	is_active_in	GO:0005886	GO_REF:0000033	IBA	FB:FBgn0033744|FB:FBgn0033932|FB:FBgn0052843|FB:FBgn0260753|MGI:MGI:1352753|MGI:MGI:2441720|MGI:MGI:88498|MGI:MGI:894312|MGI:MGI:95710|MGI:MGI:97801|MGI:MGI:99571|MGI:MGI:99572|PANTHER:PTN001737881|RGD:2038|RGD:2688|RGD:2703|RGD:3442|RGD:621342|UniProtKB:A6QP74|UniProtKB:O95838|UniProtKB:P30988|UniProtKB:P34998|UniProtKB:P41586|UniProtKB:P41587|UniProtKB:P43220|UniProtKB:P47871|UniProtKB:Q02643|UniProtKB:Q03431|UniProtKB:Q13324|UniProtKB:Q16602|UniProtKB:Q8WN93|UniProtKB:Q9TU31|WB:WBGene00015735	C	Glucagon receptor	GCGR	protein	taxon:9606	20260530	GO_Central		
UniProtKB	P47871	GCGR	is_active_in	GO:0005886	GO_REF:0000107	IEA	UniProtKB:Q61606|ensembl:ENSMUSP00000026119	C	Glucagon receptor	GCGR	protein	taxon:9606	20260724	Ensembl		
UniProtKB	P47871	GCGR	located_in	GO:0005886	GO_REF:0000044	IEA	UniProtKB-SubCell:SL-0039	C	Glucagon receptor	GCGR	protein	taxon:9606	20260727	UniProt		
UniProtKB	P47871	GCGR	located_in	GO:0005886	PMID:19657311	EXP		C	Glucagon receptor	GCGR	protein	taxon:9606	20251027	UniProt		
UniProtKB	P47871	GCGR	located_in	GO:0005886	PMID:23863937	EXP		C	Glucagon receptor	GCGR	protein	taxon:9606	20251027	UniProt		
UniProtKB	P47871	GCGR	located_in	GO:0005886	PMID:27111510	EXP		C	Glucagon receptor	GCGR	protein	taxon:9606	20251027	UniProt		
UniProtKB	P47871	GCGR	located_in	GO:0005886	PMID:28514451	IMP		C	Glucagon receptor	GCGR	protein	taxon:9606	20170529	UniProt		
UniProtKB	P47871	GCGR	located_in	GO:0005886	PMID:30294546	EXP		C	Glucagon receptor	GCGR	protein	taxon:9606	20251027	UniProt		
UniProtKB	P47871	GCGR	located_in	GO:0005886	PMID:32677665	EXP		C	Glucagon receptor	GCGR	protein	taxon:9606	20251027	UniProt		
UniProtKB	P47871	GCGR	located_in	GO:0005886	PMID:8144028	TAS		C	Glucagon receptor	GCGR	protein	taxon:9606	20030904	PINC		
UniProtKB	P47871	GCGR	located_in	GO:0005886	PMID:9287038	IDA		C	Glucagon receptor	GCGR	protein	taxon:9606	20130805	UniProt		
UniProtKB	P47871	GCGR	located_in	GO:0005886	Reactome:R-HSA-163625	TAS		C	Glucagon receptor	GCGR	protein	taxon:9606	20221116	Reactome		
UniProtKB	P47871	GCGR	located_in	GO:0005886	Reactome:R-HSA-379044	TAS		C	Glucagon receptor	GCGR	protein	taxon:9606	20221116	Reactome		
UniProtKB	P47871	GCGR	located_in	GO:0005886	Reactome:R-HSA-379048	TAS		C	Glucagon receptor	GCGR	protein	taxon:9606	20221116	Reactome		
UniProtKB	P47871	GCGR	located_in	GO:0005886	Reactome:R-HSA-744886	TAS		C	Glucagon receptor	GCGR	protein	taxon:9606	20221116	Reactome		
UniProtKB	P47871	GCGR	located_in	GO:0005886	Reactome:R-HSA-744887	TAS		C	Glucagon receptor	GCGR	protein	taxon:9606	20221116	Reactome		
UniProtKB	P47871	GCGR	located_in	GO:0005886	Reactome:R-HSA-749448	TAS		C	Glucagon receptor	GCGR	protein	taxon:9606	20221116	Reactome		
UniProtKB	P47871	GCGR	located_in	GO:0005886	Reactome:R-HSA-749452	TAS		C	Glucagon receptor	GCGR	protein	taxon:9606	20221116	Reactome		
UniProtKB	P47871	GCGR	located_in	GO:0005886	Reactome:R-HSA-825631	TAS		C	Glucagon receptor	GCGR	protein	taxon:9606	20221116	Reactome		
UniProtKB	P47871	GCGR	located_in	GO:0016020	GO_REF:0000002	IEA	InterPro:IPR000832|InterPro:IPR001879|InterPro:IPR003290|InterPro:IPR003291|InterPro:IPR017981|InterPro:IPR036445	C	Glucagon receptor	GCGR	protein	taxon:9606	20260727	InterPro		
UniProtKB	P47871	GCGR	located_in	GO:0016020	PMID:8144028	TAS		C	Glucagon receptor	GCGR	protein	taxon:9606	20030904	PINC		
UniProtKB	P47872	SCTR	enables	GO:0004888	GO_REF:0000002	IEA	InterPro:IPR017981	F	Secretin receptor	SCTR	protein	taxon:9606	20260727	InterPro		
UniProtKB	P47872	SCTR	enables	GO:0004930	GO_REF:0000002	IEA	InterPro:IPR000832|InterPro:IPR001879|InterPro:IPR002144|InterPro:IPR017983|InterPro:IPR036445	F	Secretin receptor	SCTR	protein	taxon:9606	20260727	InterPro		
UniProtKB	P47872	SCTR	enables	GO:0008528	GO_REF:0000033	IBA	FB:FBgn0260753|MGI:MGI:101950|MGI:MGI:1926944|MGI:MGI:99571|MGI:MGI:99572|PANTHER:PTN001737881|RGD:2669|RGD:2703|RGD:620270|RGD:621001|UniProtKB:A0A287ABC1|UniProtKB:P30988|UniProtKB:P43220|UniProtKB:P47871|UniProtKB:Q13324|UniProtKB:Q16602|WB:WBGene00015735|ZFIN:ZDB-GENE-050516-1	F	Secretin receptor	SCTR	protein	taxon:9606	20260530	GO_Central		
UniProtKB	P47872	SCTR	enables	GO:0015055	GO_REF:0000033	IBA	MGI:MGI:2441720|PANTHER:PTN002898356|RGD:621342|UniProtKB:P47872	F	Secretin receptor	SCTR	protein	taxon:9606	20200401	GO_Central		
UniProtKB	P47872	SCTR	enables	GO:0015055	GO_REF:0000117	IEA	ARBA:ARBA00086742	F	Secretin receptor	SCTR	protein	taxon:9606	20260727	UniProt		
UniProtKB	P47872	SCTR	enables	GO:0015055	PMID:32811827	IDA		F	Secretin receptor	SCTR	protein	taxon:9606	20240925	UniProt		
UniProtKB	P47872	SCTR	enables	GO:0015055	PMID:33008599	IDA		F	Secretin receptor	SCTR	protein	taxon:9606	20240925	UniProt		
UniProtKB	P47872	SCTR	enables	GO:0015055	PMID:7612008	IDA		F	Secretin receptor	SCTR	protein	taxon:9606	20180216	GO_Central		
UniProtKB	P47872	SCTR	enables	GO:0017046	PMID:7612008	IPI	UniProtKB:P09683	F	Secretin receptor	SCTR	protein	taxon:9606	20180216	GO_Central		
UniProtKB	P47872	SCTR	involved_in	GO:0002024	GO_REF:0000024	ISS	UniProtKB:Q5FWI2	P	Secretin receptor	SCTR	protein	taxon:9606	20190319	UniProt		
UniProtKB	P47872	SCTR	involved_in	GO:0007166	GO_REF:0000002	IEA	InterPro:IPR017981	P	Secretin receptor	SCTR	protein	taxon:9606	20260727	InterPro		
UniProtKB	P47872	SCTR	involved_in	GO:0007186	GO_REF:0000002	IEA	InterPro:IPR000832|InterPro:IPR017983	P	Secretin receptor	SCTR	protein	taxon:9606	20260727	InterPro		
UniProtKB	P47872	SCTR	involved_in	GO:0007186	PMID:7612008	IDA		P	Secretin receptor	SCTR	protein	taxon:9606	20180216	GO_Central		
UniProtKB	P47872	SCTR	involved_in	GO:0007188	GO_REF:0000033	IBA	FB:FBgn0260753|MGI:MGI:101950|MGI:MGI:1352753|MGI:MGI:1926944|MGI:MGI:2441720|MGI:MGI:88498|MGI:MGI:95710|MGI:MGI:97801|MGI:MGI:99571|MGI:MGI:99572|PANTHER:PTN001737881|RGD:2669|RGD:2703|RGD:3442|RGD:61276|RGD:620270|RGD:621001|UniProtKB:P30988|UniProtKB:P32241|UniProtKB:P34998|UniProtKB:P41586|UniProtKB:P41587|UniProtKB:P43220|UniProtKB:P47871|UniProtKB:P47872|UniProtKB:P48546|UniProtKB:Q02643|UniProtKB:Q03431|UniProtKB:Q13324|UniProtKB:Q16602|UniProtKB:Q8WN93|WB:WBGene00015735|ZFIN:ZDB-GENE-010406-4|ZFIN:ZDB-GENE-050315-2	P	Secretin receptor	SCTR	protein	taxon:9606	20260530	GO_Central		
UniProtKB	P47872	SCTR	involved_in	GO:0007189	GO_REF:0000024	ISS	UniProtKB:Q5FWI2	P	Secretin receptor	SCTR	protein	taxon:9606	20240115	UniProt		
UniProtKB	P47872	SCTR	involved_in	GO:0007189	GO_REF:0000117	IEA	ARBA:ARBA00029026	P	Secretin receptor	SCTR	protein	taxon:9606	20260727	UniProt		
UniProtKB	P47872	SCTR	involved_in	GO:0007189	PMID:32811827	IDA		P	Secretin receptor	SCTR	protein	taxon:9606	20240925	UniProt		
UniProtKB	P47872	SCTR	involved_in	GO:0009992	GO_REF:0000024	ISS	UniProtKB:Q5FWI2	P	Secretin receptor	SCTR	protein	taxon:9606	20190319	UniProt		
UniProtKB	P47872	SCTR	involved_in	GO:0031667	GO_REF:0000024	ISS	UniProtKB:Q5FWI2	P	Secretin receptor	SCTR	protein	taxon:9606	20190319	UniProt		
UniProtKB	P47872	SCTR	involved_in	GO:0032098	GO_REF:0000024	ISS	UniProtKB:Q5FWI2	P	Secretin receptor	SCTR	protein	taxon:9606	20190319	UniProt		
UniProtKB	P47872	SCTR	involved_in	GO:0048167	GO_REF:0000024	ISS	UniProtKB:Q5FWI2	P	Secretin receptor	SCTR	protein	taxon:9606	20190319	UniProt		
UniProtKB	P47872	SCTR	is_active_in	GO:0005886	GO_REF:0000033	IBA	FB:FBgn0033744|FB:FBgn0033932|FB:FBgn0052843|FB:FBgn0260753|MGI:MGI:1352753|MGI:MGI:2441720|MGI:MGI:88498|MGI:MGI:894312|MGI:MGI:95710|MGI:MGI:97801|MGI:MGI:99571|MGI:MGI:99572|PANTHER:PTN001737881|RGD:2038|RGD:2688|RGD:2703|RGD:3442|RGD:621342|UniProtKB:A6QP74|UniProtKB:O95838|UniProtKB:P30988|UniProtKB:P34998|UniProtKB:P41586|UniProtKB:P41587|UniProtKB:P43220|UniProtKB:P47871|UniProtKB:Q02643|UniProtKB:Q03431|UniProtKB:Q13324|UniProtKB:Q16602|UniProtKB:Q8WN93|UniProtKB:Q9TU31|WB:WBGene00015735	C	Secretin receptor	SCTR	protein	taxon:9606	20260530	GO_Central		
UniProtKB	P47872	SCTR	located_in	GO:0005881	PMID:23264731	IDA		C	Secretin receptor	SCTR	protein	taxon:9606	20130311	UniProt		
UniProtKB	P47872	SCTR	located_in	GO:0005886	GO_REF:0000024	ISS	UniProtKB:Q5FWI2	C	Secretin receptor	SCTR	protein	taxon:9606	20241126	UniProt		
UniProtKB	P47872	SCTR	located_in	GO:0005886	GO_REF:0000044	IEA	UniProtKB-SubCell:SL-0039	C	Secretin receptor	SCTR	protein	taxon:9606	20260727	UniProt		
UniProtKB	P47872	SCTR	located_in	GO:0005886	Reactome:R-HSA-379044	TAS		C	Secretin receptor	SCTR	protein	taxon:9606	20130528	Reactome		
UniProtKB	P47872	SCTR	located_in	GO:0005886	Reactome:R-HSA-420202	TAS		C	Secretin receptor	SCTR	protein	taxon:9606	20130528	Reactome		
UniProtKB	P47872	SCTR	located_in	GO:0005886	Reactome:R-HSA-744886	TAS		C	Secretin receptor	SCTR	protein	taxon:9606	20130528	Reactome		
UniProtKB	P47872	SCTR	located_in	GO:0005886	Reactome:R-HSA-744887	TAS		C	Secretin receptor	SCTR	protein	taxon:9606	20130528	Reactome		
UniProtKB	P47872	SCTR	located_in	GO:0016020	GO_REF:0000002	IEA	InterPro:IPR000832|InterPro:IPR001879|InterPro:IPR002144|InterPro:IPR017981|InterPro:IPR036445	C	Secretin receptor	SCTR	protein	taxon:9606	20260727	InterPro		
UniProtKB	P47872	SCTR	located_in	GO:0016323	GO_REF:0000024	ISS	UniProtKB:Q5FWI2	C	Secretin receptor	SCTR	protein	taxon:9606	20241126	UniProt		
UniProtKB	P47872	SCTR	located_in	GO:0016323	GO_REF:0000044	IEA	UniProtKB-SubCell:SL-0026	C	Secretin receptor	SCTR	protein	taxon:9606	20260727	UniProt		
UniProtKB	P47874	OMP	involved_in	GO:0007165	GO_REF:0000002	IEA	InterPro:IPR009103|InterPro:IPR036727	P	Olfactory marker protein	OMP	protein	taxon:9606	20260727	InterPro		
UniProtKB	P47874	OMP	involved_in	GO:0007165	PMID:8790421	TAS		P	Olfactory marker protein	OMP	protein	taxon:9606	20030904	PINC		
UniProtKB	P47874	OMP	involved_in	GO:0007268	PMID:8790421	TAS		P	Olfactory marker protein	OMP	protein	taxon:9606	20030904	PINC		
UniProtKB	P47874	OMP	involved_in	GO:0007608	GO_REF:0000002	IEA	InterPro:IPR009103|InterPro:IPR036727	P	Olfactory marker protein	OMP	protein	taxon:9606	20260727	InterPro		
UniProtKB	P47874	OMP	involved_in	GO:0007608	GO_REF:0000033	IBA	MGI:MGI:97436|PANTHER:PTN001434251	P	Olfactory marker protein	OMP	protein	taxon:9606	20170228	GO_Central		
UniProtKB	P47874	OMP	involved_in	GO:0007608	PMID:8790421	TAS		P	Olfactory marker protein	OMP	protein	taxon:9606	20030904	PINC		
UniProtKB	P47874	OMP	involved_in	GO:0022008	GO_REF:0000033	IBA	MGI:MGI:97436|PANTHER:PTN002692382	P	Olfactory marker protein	OMP	protein	taxon:9606	20260218	GO_Central		
UniProtKB	P47874	OMP	is_active_in	GO:0005634	GO_REF:0000033	IBA	MGI:MGI:97436|PANTHER:PTN002692382|RGD:3231	C	Olfactory marker protein	OMP	protein	taxon:9606	20260218	GO_Central		
UniProtKB	P47874	OMP	is_active_in	GO:0005829	GO_REF:0000033	IBA	MGI:MGI:97436|PANTHER:PTN002692382	C	Olfactory marker protein	OMP	protein	taxon:9606	20260218	GO_Central		
UniProtKB	P47874	OMP	is_active_in	GO:0030424	GO_REF:0000033	IBA	MGI:MGI:97436|PANTHER:PTN002692382|RGD:3231	C	Olfactory marker protein	OMP	protein	taxon:9606	20260218	GO_Central		
UniProtKB	P47874	OMP	is_active_in	GO:0043025	GO_REF:0000033	IBA	MGI:MGI:97436|PANTHER:PTN002692382|RGD:3231	C	Olfactory marker protein	OMP	protein	taxon:9606	20260218	GO_Central		
UniProtKB	P47874	OMP	located_in	GO:0005634	GO_REF:0000107	IEA	UniProtKB:Q64288|ensembl:ENSMUSP00000095882	C	Olfactory marker protein	OMP	protein	taxon:9606	20260724	Ensembl		
UniProtKB	P47874	OMP	located_in	GO:0005737	GO_REF:0000044	IEA	UniProtKB-SubCell:SL-0086	C	Olfactory marker protein	OMP	protein	taxon:9606	20260727	UniProt		
UniProtKB	P47874	OMP	located_in	GO:0005737	GO_REF:0000107	IEA	UniProtKB:Q64288|ensembl:ENSMUSP00000095882	C	Olfactory marker protein	OMP	protein	taxon:9606	20260724	Ensembl		
UniProtKB	P47874	OMP	located_in	GO:0005829	GO_REF:0000107	IEA	UniProtKB:Q64288|ensembl:ENSMUSP00000095882	C	Olfactory marker protein	OMP	protein	taxon:9606	20260724	Ensembl		
UniProtKB	P47874	OMP	located_in	GO:0030424	GO_REF:0000107	IEA	UniProtKB:Q64288|ensembl:ENSMUSP00000095882	C	Olfactory marker protein	OMP	protein	taxon:9606	20260724	Ensembl		
UniProtKB	P47874	OMP	located_in	GO:0043025	GO_REF:0000107	IEA	UniProtKB:Q64288|ensembl:ENSMUSP00000095882	C	Olfactory marker protein	OMP	protein	taxon:9606	20260724	Ensembl		
UniProtKB	P47874	OMP	located_in	GO:0045202	GO_REF:0000108	IEA	GO:0007268	C	Olfactory marker protein	OMP	protein	taxon:9606	20260727	GOC		
UniProtKB	P47881	OR3A1	enables	GO:0004930	GO_REF:0000002	IEA	InterPro:IPR000276	F	Olfactory receptor 3A1	OR3A1|OLFRA03	protein	taxon:9606	20260727	InterPro		
UniProtKB	P47881	OR3A1	enables	GO:0004984	GO_REF:0000002	IEA	InterPro:IPR000725	F	Olfactory receptor 3A1	OR3A1|OLFRA03	protein	taxon:9606	20260727	InterPro		
UniProtKB	P47881	OR3A1	enables	GO:0004984	GO_REF:0000033	IBA	MGI:MGI:1333746|MGI:MGI:1333770|PANTHER:PTN001239850|UniProtKB:A6NND4|UniProtKB:P34982|UniProtKB:P47890|UniProtKB:Q8WZA6|UniProtKB:Q9P1Q5	F	Olfactory receptor 3A1	OR3A1|OLFRA03	protein	taxon:9606	20260601	GO_Central		
UniProtKB	P47881	OR3A1	enables	GO:0004984	PMID:8647456	TAS		F	Olfactory receptor 3A1	OR3A1|OLFRA03	protein	taxon:9606	20030904	PINC		
UniProtKB	P47881	OR3A1	involved_in	GO:0007165	GO_REF:0000033	IBA	MGI:MGI:1333770|PANTHER:PTN001239850|UniProtKB:P34982|UniProtKB:P47890|UniProtKB:Q8WZA6|UniProtKB:Q9P1Q5	P	Olfactory receptor 3A1	OR3A1|OLFRA03	protein	taxon:9606	20260601	GO_Central		
UniProtKB	P47881	OR3A1	involved_in	GO:0007165	PMID:8921386	NAS		P	Olfactory receptor 3A1	OR3A1|OLFRA03	protein	taxon:9606	20040811	PINC		
UniProtKB	P47881	OR3A1	involved_in	GO:0007186	GO_REF:0000002	IEA	InterPro:IPR000276|InterPro:IPR000725	P	Olfactory receptor 3A1	OR3A1|OLFRA03	protein	taxon:9606	20260727	InterPro		
UniProtKB	P47881	OR3A1	involved_in	GO:0050911	GO_REF:0000108	IEA	GO:0004984	P	Olfactory receptor 3A1	OR3A1|OLFRA03	protein	taxon:9606	20260727	GOC		
UniProtKB	P47881	OR3A1	is_active_in	GO:0005886	GO_REF:0000033	IBA	MGI:MGI:1333770|PANTHER:PTN001239850|UniProtKB:A6NND4	C	Olfactory receptor 3A1	OR3A1|OLFRA03	protein	taxon:9606	20260601	GO_Central		
UniProtKB	P47881	OR3A1	located_in	GO:0005886	GO_REF:0000044	IEA	UniProtKB-SubCell:SL-0039	C	Olfactory receptor 3A1	OR3A1|OLFRA03	protein	taxon:9606	20260727	UniProt		
UniProtKB	P47881	OR3A1	located_in	GO:0005886	Reactome:R-HSA-9712210	TAS		C	Olfactory receptor 3A1	OR3A1|OLFRA03	protein	taxon:9606	20130516	Reactome		
UniProtKB	P47881	OR3A1	located_in	GO:0016020	GO_REF:0000002	IEA	InterPro:IPR000276|InterPro:IPR000725|InterPro:IPR017452	C	Olfactory receptor 3A1	OR3A1|OLFRA03	protein	taxon:9606	20260727	InterPro		
UniProtKB	P47883	OR3A4P	enables	GO:0004930	GO_REF:0000002	IEA	InterPro:IPR000276	F	Putative olfactory receptor 3A4	OR3A4P|OR3A4|OR3A5P	protein	taxon:9606	20260727	InterPro		
UniProtKB	P47883	OR3A4P	enables	GO:0004984	GO_REF:0000002	IEA	InterPro:IPR000725	F	Putative olfactory receptor 3A4	OR3A4P|OR3A4|OR3A5P	protein	taxon:9606	20260727	InterPro		
UniProtKB	P47883	OR3A4P	enables	GO:0004984	GO_REF:0000033	IBA	MGI:MGI:1333746|MGI:MGI:1333770|PANTHER:PTN001239850|UniProtKB:A6NND4|UniProtKB:P34982|UniProtKB:P47890|UniProtKB:Q8WZA6|UniProtKB:Q9P1Q5	F	Putative olfactory receptor 3A4	OR3A4P|OR3A4|OR3A5P	protein	taxon:9606	20260601	GO_Central		
UniProtKB	P47883	OR3A4P	enables	GO:0004984	PMID:8004088	NAS		F	Putative olfactory receptor 3A4	OR3A4P|OR3A4|OR3A5P	protein	taxon:9606	20010927	UniProt		
UniProtKB	P47883	OR3A4P	involved_in	GO:0007165	GO_REF:0000033	IBA	MGI:MGI:1333770|PANTHER:PTN001239850|UniProtKB:P34982|UniProtKB:P47890|UniProtKB:Q8WZA6|UniProtKB:Q9P1Q5	P	Putative olfactory receptor 3A4	OR3A4P|OR3A4|OR3A5P	protein	taxon:9606	20260601	GO_Central		
UniProtKB	P47883	OR3A4P	involved_in	GO:0007186	GO_REF:0000002	IEA	InterPro:IPR000276|InterPro:IPR000725	P	Putative olfactory receptor 3A4	OR3A4P|OR3A4|OR3A5P	protein	taxon:9606	20260727	InterPro		
UniProtKB	P47883	OR3A4P	involved_in	GO:0007608	PMID:8004088	NAS		P	Putative olfactory receptor 3A4	OR3A4P|OR3A4|OR3A5P	protein	taxon:9606	20010927	UniProt		
UniProtKB	P47883	OR3A4P	involved_in	GO:0050911	GO_REF:0000108	IEA	GO:0004984	P	Putative olfactory receptor 3A4	OR3A4P|OR3A4|OR3A5P	protein	taxon:9606	20260727	GOC		
UniProtKB	P47883	OR3A4P	is_active_in	GO:0005886	GO_REF:0000033	IBA	MGI:MGI:1333770|PANTHER:PTN001239850|UniProtKB:A6NND4	C	Putative olfactory receptor 3A4	OR3A4P|OR3A4|OR3A5P	protein	taxon:9606	20260601	GO_Central		
UniProtKB	P47883	OR3A4P	located_in	GO:0005886	GO_REF:0000044	IEA	UniProtKB-SubCell:SL-0039	C	Putative olfactory receptor 3A4	OR3A4P|OR3A4|OR3A5P	protein	taxon:9606	20260727	UniProt		
UniProtKB	P47883	OR3A4P	located_in	GO:0016020	GO_REF:0000002	IEA	InterPro:IPR000276|InterPro:IPR000725|InterPro:IPR017452	C	Putative olfactory receptor 3A4	OR3A4P|OR3A4|OR3A5P	protein	taxon:9606	20260727	InterPro		
UniProtKB	P47883	OR3A4P	located_in	GO:0016020	PMID:8004088	NAS		C	Putative olfactory receptor 3A4	OR3A4P|OR3A4|OR3A5P	protein	taxon:9606	20010927	UniProt		
UniProtKB	P47884	OR1D4	enables	GO:0004930	GO_REF:0000002	IEA	InterPro:IPR000276	F	Olfactory receptor 1D4	OR1D4	protein	taxon:9606	20260727	InterPro		
UniProtKB	P47884	OR1D4	enables	GO:0004930	PMID:8004088	TAS		F	Olfactory receptor 1D4	OR1D4	protein	taxon:9606	20030904	PINC		
UniProtKB	P47884	OR1D4	enables	GO:0004984	GO_REF:0000002	IEA	InterPro:IPR000725	F	Olfactory receptor 1D4	OR1D4	protein	taxon:9606	20260727	InterPro		
UniProtKB	P47884	OR1D4	enables	GO:0004984	GO_REF:0000033	IBA	MGI:MGI:1333746|MGI:MGI:1333770|PANTHER:PTN001239850|UniProtKB:A6NND4|UniProtKB:P34982|UniProtKB:P47890|UniProtKB:Q8WZA6|UniProtKB:Q9P1Q5	F	Olfactory receptor 1D4	OR1D4	protein	taxon:9606	20260601	GO_Central		
UniProtKB	P47884	OR1D4	involved_in	GO:0007165	GO_REF:0000033	IBA	MGI:MGI:1333770|PANTHER:PTN001239850|UniProtKB:P34982|UniProtKB:P47890|UniProtKB:Q8WZA6|UniProtKB:Q9P1Q5	P	Olfactory receptor 1D4	OR1D4	protein	taxon:9606	20260601	GO_Central		
UniProtKB	P47884	OR1D4	involved_in	GO:0007186	GO_REF:0000002	IEA	InterPro:IPR000276|InterPro:IPR000725	P	Olfactory receptor 1D4	OR1D4	protein	taxon:9606	20260727	InterPro		
UniProtKB	P47884	OR1D4	involved_in	GO:0007186	PMID:8004088	TAS		P	Olfactory receptor 1D4	OR1D4	protein	taxon:9606	20030904	PINC		
UniProtKB	P47884	OR1D4	involved_in	GO:0007606	PMID:8004088	TAS		P	Olfactory receptor 1D4	OR1D4	protein	taxon:9606	20030904	PINC		
UniProtKB	P47884	OR1D4	involved_in	GO:0050911	GO_REF:0000108	IEA	GO:0004984	P	Olfactory receptor 1D4	OR1D4	protein	taxon:9606	20260727	GOC		
UniProtKB	P47884	OR1D4	is_active_in	GO:0005886	GO_REF:0000033	IBA	MGI:MGI:1333770|PANTHER:PTN001239850|UniProtKB:A6NND4	C	Olfactory receptor 1D4	OR1D4	protein	taxon:9606	20260601	GO_Central		
UniProtKB	P47884	OR1D4	located_in	GO:0005886	GO_REF:0000044	IEA	UniProtKB-SubCell:SL-0039	C	Olfactory receptor 1D4	OR1D4	protein	taxon:9606	20260727	UniProt		
UniProtKB	P47884	OR1D4	located_in	GO:0005886	PMID:8004088	TAS		C	Olfactory receptor 1D4	OR1D4	protein	taxon:9606	20030904	PINC		
UniProtKB	P47884	OR1D4	located_in	GO:0016020	GO_REF:0000002	IEA	InterPro:IPR000276|InterPro:IPR000725|InterPro:IPR017452	C	Olfactory receptor 1D4	OR1D4	protein	taxon:9606	20260727	InterPro		
UniProtKB	P47887	OR1E2	enables	GO:0004930	GO_REF:0000002	IEA	InterPro:IPR000276	F	Olfactory receptor 1E2	OR1E2|OR1E4	protein	taxon:9606	20260727	InterPro		
UniProtKB	P47887	OR1E2	enables	GO:0004984	GO_REF:0000002	IEA	InterPro:IPR000725	F	Olfactory receptor 1E2	OR1E2|OR1E4	protein	taxon:9606	20260727	InterPro		
UniProtKB	P47887	OR1E2	enables	GO:0004984	GO_REF:0000033	IBA	MGI:MGI:1333746|MGI:MGI:1333770|PANTHER:PTN001239850|UniProtKB:A6NND4|UniProtKB:P34982|UniProtKB:P47890|UniProtKB:Q8WZA6|UniProtKB:Q9P1Q5	F	Olfactory receptor 1E2	OR1E2|OR1E4	protein	taxon:9606	20260601	GO_Central		
UniProtKB	P47887	OR1E2	enables	GO:0038023	PMID:8004088	TAS		F	Olfactory receptor 1E2	OR1E2|OR1E4	protein	taxon:9606	20030904	PINC		
UniProtKB	P47887	OR1E2	involved_in	GO:0007165	GO_REF:0000033	IBA	MGI:MGI:1333770|PANTHER:PTN001239850|UniProtKB:P34982|UniProtKB:P47890|UniProtKB:Q8WZA6|UniProtKB:Q9P1Q5	P	Olfactory receptor 1E2	OR1E2|OR1E4	protein	taxon:9606	20260601	GO_Central		
UniProtKB	P47887	OR1E2	involved_in	GO:0007165	PMID:8004088	TAS		P	Olfactory receptor 1E2	OR1E2|OR1E4	protein	taxon:9606	20030904	PINC		
UniProtKB	P47887	OR1E2	involved_in	GO:0007186	GO_REF:0000002	IEA	InterPro:IPR000276|InterPro:IPR000725	P	Olfactory receptor 1E2	OR1E2|OR1E4	protein	taxon:9606	20260727	InterPro		
UniProtKB	P47887	OR1E2	involved_in	GO:0007606	PMID:8004088	TAS		P	Olfactory receptor 1E2	OR1E2|OR1E4	protein	taxon:9606	20030904	PINC		
UniProtKB	P47887	OR1E2	involved_in	GO:0050911	GO_REF:0000108	IEA	GO:0004984	P	Olfactory receptor 1E2	OR1E2|OR1E4	protein	taxon:9606	20260727	GOC		
UniProtKB	P47887	OR1E2	is_active_in	GO:0005886	GO_REF:0000033	IBA	MGI:MGI:1333770|PANTHER:PTN001239850|UniProtKB:A6NND4	C	Olfactory receptor 1E2	OR1E2|OR1E4	protein	taxon:9606	20260601	GO_Central		
UniProtKB	P47887	OR1E2	located_in	GO:0005886	GO_REF:0000044	IEA	UniProtKB-SubCell:SL-0039	C	Olfactory receptor 1E2	OR1E2|OR1E4	protein	taxon:9606	20260727	UniProt		
UniProtKB	P47887	OR1E2	located_in	GO:0005886	PMID:8004088	TAS		C	Olfactory receptor 1E2	OR1E2|OR1E4	protein	taxon:9606	20030904	PINC		
UniProtKB	P47887	OR1E2	located_in	GO:0016020	GO_REF:0000002	IEA	InterPro:IPR000276|InterPro:IPR000725|InterPro:IPR017452	C	Olfactory receptor 1E2	OR1E2|OR1E4	protein	taxon:9606	20260727	InterPro		
UniProtKB	P47888	OR3A3	enables	GO:0004930	GO_REF:0000002	IEA	InterPro:IPR000276	F	Olfactory receptor 3A3	OR3A3|OR3A6|OR3A7|OR3A8P	protein	taxon:9606	20260727	InterPro		
UniProtKB	P47888	OR3A3	enables	GO:0004984	GO_REF:0000002	IEA	InterPro:IPR000725	F	Olfactory receptor 3A3	OR3A3|OR3A6|OR3A7|OR3A8P	protein	taxon:9606	20260727	InterPro		
UniProtKB	P47888	OR3A3	enables	GO:0004984	GO_REF:0000033	IBA	MGI:MGI:1333746|MGI:MGI:1333770|PANTHER:PTN001239850|UniProtKB:A6NND4|UniProtKB:P34982|UniProtKB:P47890|UniProtKB:Q8WZA6|UniProtKB:Q9P1Q5	F	Olfactory receptor 3A3	OR3A3|OR3A6|OR3A7|OR3A8P	protein	taxon:9606	20260601	GO_Central		
UniProtKB	P47888	OR3A3	involved_in	GO:0007165	GO_REF:0000033	IBA	MGI:MGI:1333770|PANTHER:PTN001239850|UniProtKB:P34982|UniProtKB:P47890|UniProtKB:Q8WZA6|UniProtKB:Q9P1Q5	P	Olfactory receptor 3A3	OR3A3|OR3A6|OR3A7|OR3A8P	protein	taxon:9606	20260601	GO_Central		
UniProtKB	P47888	OR3A3	involved_in	GO:0007165	PMID:8004088	NAS		P	Olfactory receptor 3A3	OR3A3|OR3A6|OR3A7|OR3A8P	protein	taxon:9606	20040811	PINC		
UniProtKB	P47888	OR3A3	involved_in	GO:0007186	GO_REF:0000002	IEA	InterPro:IPR000276|InterPro:IPR000725	P	Olfactory receptor 3A3	OR3A3|OR3A6|OR3A7|OR3A8P	protein	taxon:9606	20260727	InterPro		
UniProtKB	P47888	OR3A3	involved_in	GO:0050911	GO_REF:0000108	IEA	GO:0004984	P	Olfactory receptor 3A3	OR3A3|OR3A6|OR3A7|OR3A8P	protein	taxon:9606	20260727	GOC		
UniProtKB	P47888	OR3A3	is_active_in	GO:0005886	GO_REF:0000033	IBA	MGI:MGI:1333770|PANTHER:PTN001239850|UniProtKB:A6NND4	C	Olfactory receptor 3A3	OR3A3|OR3A6|OR3A7|OR3A8P	protein	taxon:9606	20260601	GO_Central		
UniProtKB	P47888	OR3A3	located_in	GO:0005886	GO_REF:0000044	IEA	UniProtKB-SubCell:SL-0039	C	Olfactory receptor 3A3	OR3A3|OR3A6|OR3A7|OR3A8P	protein	taxon:9606	20260727	UniProt		
UniProtKB	P47888	OR3A3	located_in	GO:0016020	GO_REF:0000002	IEA	InterPro:IPR000276|InterPro:IPR000725|InterPro:IPR017452	C	Olfactory receptor 3A3	OR3A3|OR3A6|OR3A7|OR3A8P	protein	taxon:9606	20260727	InterPro		
UniProtKB	P47890	OR1G1	enables	GO:0004930	GO_REF:0000002	IEA	InterPro:IPR000276	F	Olfactory receptor 1G1	OR1G1|OR1G2	protein	taxon:9606	20260727	InterPro		
UniProtKB	P47890	OR1G1	enables	GO:0004984	GO_REF:0000002	IEA	InterPro:IPR000725	F	Olfactory receptor 1G1	OR1G1|OR1G2	protein	taxon:9606	20260727	InterPro		
UniProtKB	P47890	OR1G1	enables	GO:0004984	GO_REF:0000033	IBA	MGI:MGI:1333746|MGI:MGI:1333770|PANTHER:PTN001239850|UniProtKB:A6NND4|UniProtKB:P34982|UniProtKB:P47890|UniProtKB:Q8WZA6|UniProtKB:Q9P1Q5	F	Olfactory receptor 1G1	OR1G1|OR1G2	protein	taxon:9606	20260601	GO_Central		
UniProtKB	P47890	OR1G1	enables	GO:0004984	PMID:25043138	IDA		F	Olfactory receptor 1G1	OR1G1|OR1G2	protein	taxon:9606	20241206	GO_Central		
UniProtKB	P47890	OR1G1	enables	GO:0038022	PMID:15741602	IDA		F	Olfactory receptor 1G1	OR1G1|OR1G2	protein	taxon:9606	20241206	GO_Central		
UniProtKB	P47890	OR1G1	involved_in	GO:0007165	GO_REF:0000033	IBA	MGI:MGI:1333770|PANTHER:PTN001239850|UniProtKB:P34982|UniProtKB:P47890|UniProtKB:Q8WZA6|UniProtKB:Q9P1Q5	P	Olfactory receptor 1G1	OR1G1|OR1G2	protein	taxon:9606	20260601	GO_Central		
UniProtKB	P47890	OR1G1	involved_in	GO:0007165	PMID:8004088	NAS		P	Olfactory receptor 1G1	OR1G1|OR1G2	protein	taxon:9606	20040811	PINC		
UniProtKB	P47890	OR1G1	involved_in	GO:0007186	GO_REF:0000002	IEA	InterPro:IPR000276|InterPro:IPR000725	P	Olfactory receptor 1G1	OR1G1|OR1G2	protein	taxon:9606	20260727	InterPro		
UniProtKB	P47890	OR1G1	involved_in	GO:0007189	PMID:15741602	IDA		P	Olfactory receptor 1G1	OR1G1|OR1G2	protein	taxon:9606	20241206	GO_Central		
UniProtKB	P47890	OR1G1	involved_in	GO:0050911	GO_REF:0000108	IEA	GO:0004984	P	Olfactory receptor 1G1	OR1G1|OR1G2	protein	taxon:9606	20260727	GOC		
UniProtKB	P47890	OR1G1	involved_in	GO:0050911	GO_REF:0000108	IEA	GO:0038022	P	Olfactory receptor 1G1	OR1G1|OR1G2	protein	taxon:9606	20260727	GOC		
UniProtKB	P47890	OR1G1	is_active_in	GO:0005886	GO_REF:0000033	IBA	MGI:MGI:1333770|PANTHER:PTN001239850|UniProtKB:A6NND4	C	Olfactory receptor 1G1	OR1G1|OR1G2	protein	taxon:9606	20260601	GO_Central		
UniProtKB	P47890	OR1G1	located_in	GO:0005886	GO_REF:0000044	IEA	UniProtKB-SubCell:SL-0039	C	Olfactory receptor 1G1	OR1G1|OR1G2	protein	taxon:9606	20260727	UniProt		
UniProtKB	P47890	OR1G1	located_in	GO:0016020	GO_REF:0000002	IEA	InterPro:IPR000276|InterPro:IPR000725|InterPro:IPR017452	C	Olfactory receptor 1G1	OR1G1|OR1G2	protein	taxon:9606	20260727	InterPro		
UniProtKB	P47893	OR3A2	enables	GO:0004930	GO_REF:0000002	IEA	InterPro:IPR000276	F	Olfactory receptor 3A2	OR3A2|OLFRA04	protein	taxon:9606	20260727	InterPro		
UniProtKB	P47893	OR3A2	enables	GO:0004984	GO_REF:0000002	IEA	InterPro:IPR000725	F	Olfactory receptor 3A2	OR3A2|OLFRA04	protein	taxon:9606	20260727	InterPro		
UniProtKB	P47893	OR3A2	enables	GO:0004984	GO_REF:0000033	IBA	MGI:MGI:1333746|MGI:MGI:1333770|PANTHER:PTN001239850|UniProtKB:A6NND4|UniProtKB:P34982|UniProtKB:P47890|UniProtKB:Q8WZA6|UniProtKB:Q9P1Q5	F	Olfactory receptor 3A2	OR3A2|OLFRA04	protein	taxon:9606	20260601	GO_Central		
UniProtKB	P47893	OR3A2	enables	GO:0038023	PMID:8921386	TAS		F	Olfactory receptor 3A2	OR3A2|OLFRA04	protein	taxon:9606	20030904	PINC		
UniProtKB	P47893	OR3A2	involved_in	GO:0007165	GO_REF:0000033	IBA	MGI:MGI:1333770|PANTHER:PTN001239850|UniProtKB:P34982|UniProtKB:P47890|UniProtKB:Q8WZA6|UniProtKB:Q9P1Q5	P	Olfactory receptor 3A2	OR3A2|OLFRA04	protein	taxon:9606	20260601	GO_Central		
UniProtKB	P47893	OR3A2	involved_in	GO:0007165	PMID:8921386	TAS		P	Olfactory receptor 3A2	OR3A2|OLFRA04	protein	taxon:9606	20030904	PINC		
UniProtKB	P47893	OR3A2	involved_in	GO:0007186	GO_REF:0000002	IEA	InterPro:IPR000276|InterPro:IPR000725	P	Olfactory receptor 3A2	OR3A2|OLFRA04	protein	taxon:9606	20260727	InterPro		
UniProtKB	P47893	OR3A2	involved_in	GO:0007606	PMID:8921386	TAS		P	Olfactory receptor 3A2	OR3A2|OLFRA04	protein	taxon:9606	20030904	PINC		
UniProtKB	P47893	OR3A2	involved_in	GO:0050911	GO_REF:0000108	IEA	GO:0004984	P	Olfactory receptor 3A2	OR3A2|OLFRA04	protein	taxon:9606	20260727	GOC		
UniProtKB	P47893	OR3A2	is_active_in	GO:0005886	GO_REF:0000033	IBA	MGI:MGI:1333770|PANTHER:PTN001239850|UniProtKB:A6NND4	C	Olfactory receptor 3A2	OR3A2|OLFRA04	protein	taxon:9606	20260601	GO_Central		
UniProtKB	P47893	OR3A2	located_in	GO:0005886	GO_REF:0000044	IEA	UniProtKB-SubCell:SL-0039	C	Olfactory receptor 3A2	OR3A2|OLFRA04	protein	taxon:9606	20260727	UniProt		
UniProtKB	P47893	OR3A2	located_in	GO:0005886	PMID:8921386	TAS		C	Olfactory receptor 3A2	OR3A2|OLFRA04	protein	taxon:9606	20030904	PINC		
UniProtKB	P47893	OR3A2	located_in	GO:0016020	GO_REF:0000002	IEA	InterPro:IPR000276|InterPro:IPR000725|InterPro:IPR017452	C	Olfactory receptor 3A2	OR3A2|OLFRA04	protein	taxon:9606	20260727	InterPro		
UniProtKB	P47895	ALDH1A3	enables	GO:0001758	GO_REF:0000003	IEA	EC:1.2.1.36	F	Retinaldehyde dehydrogenase 3	ALDH1A3|ALDH6	protein	taxon:9606	20260727	UniProt		
UniProtKB	P47895	ALDH1A3	enables	GO:0001758	GO_REF:0000116	IEA	RHEA:16177|RHEA:42080	F	Retinaldehyde dehydrogenase 3	ALDH1A3|ALDH6	protein	taxon:9606	20260727	RHEA		
UniProtKB	P47895	ALDH1A3	enables	GO:0001758	PMID:27759097	IDA		F	Retinaldehyde dehydrogenase 3	ALDH1A3|ALDH6	protein	taxon:9606	20161219	UniProt		
UniProtKB	P47895	ALDH1A3	enables	GO:0004029	GO_REF:0000033	IBA	FB:FBgn0012036|MGI:MGI:107928|MGI:MGI:1340024|MGI:MGI:1353450|MGI:MGI:1861722|MGI:MGI:1919785|MGI:MGI:99600|PANTHER:PTN000192666|RGD:2087|RGD:620250|RGD:620252|RGD:68409|RGD:69219|SGD:S000000875|SGD:S000005901|UniProtKB:O94788|UniProtKB:P00352|UniProtKB:P05091|UniProtKB:P08157|UniProtKB:P17445|UniProtKB:P20000|UniProtKB:P23883|UniProtKB:P30837|UniProtKB:P47895|UniProtKB:P48644|UniProtKB:P49189|UniProtKB:P76217|UniProtKB:P77445|UniProtKB:P77674|UniProtKB:P80668|UniProtKB:Q4WCK7|UniProtKB:Q9DEX5|UniProtKB:Q9HTJ1|UniProtKB:Q9HWJ2	F	Retinaldehyde dehydrogenase 3	ALDH1A3|ALDH6	protein	taxon:9606	20260528	GO_Central		
UniProtKB	P47895	ALDH1A3	enables	GO:0004029	GO_REF:0000107	IEA	UniProtKB:Q9JHW9|ensembl:ENSMUSP00000015278	F	Retinaldehyde dehydrogenase 3	ALDH1A3|ALDH6	protein	taxon:9606	20260724	Ensembl		
UniProtKB	P47895	ALDH1A3	enables	GO:0004029	GO_REF:0000116	IEA	RHEA:75119	F	Retinaldehyde dehydrogenase 3	ALDH1A3|ALDH6	protein	taxon:9606	20260727	RHEA		
UniProtKB	P47895	ALDH1A3	enables	GO:0004030	GO_REF:0000107	IEA	UniProtKB:Q9JHW9|ensembl:ENSMUSP00000015278	F	Retinaldehyde dehydrogenase 3	ALDH1A3|ALDH6	protein	taxon:9606	20260724	Ensembl		
UniProtKB	P47895	ALDH1A3	enables	GO:0004030	PMID:11585737	IDA		F	Retinaldehyde dehydrogenase 3	ALDH1A3|ALDH6	protein	taxon:9606	20090316	UniProt		
UniProtKB	P47895	ALDH1A3	enables	GO:0016491	GO_REF:0000002	IEA	InterPro:IPR015590|InterPro:IPR016160|InterPro:IPR029510	F	Retinaldehyde dehydrogenase 3	ALDH1A3|ALDH6	protein	taxon:9606	20260727	InterPro		
UniProtKB	P47895	ALDH1A3	enables	GO:0016491	GO_REF:0000117	IEA	ARBA:ARBA00028747	F	Retinaldehyde dehydrogenase 3	ALDH1A3|ALDH6	protein	taxon:9606	20260727	UniProt		
UniProtKB	P47895	ALDH1A3	enables	GO:0042803	PMID:11585737	IDA		F	Retinaldehyde dehydrogenase 3	ALDH1A3|ALDH6	protein	taxon:9606	20090316	UniProt		
UniProtKB	P47895	ALDH1A3	enables	GO:0070324	GO_REF:0000107	IEA	UniProtKB:Q9JHW9|ensembl:ENSMUSP00000015278	F	Retinaldehyde dehydrogenase 3	ALDH1A3|ALDH6	protein	taxon:9606	20260724	Ensembl		
UniProtKB	P47895	ALDH1A3	enables	GO:0070403	GO_REF:0000107	IEA	UniProtKB:Q9JHW9|ensembl:ENSMUSP00000015278	F	Retinaldehyde dehydrogenase 3	ALDH1A3|ALDH6	protein	taxon:9606	20260724	Ensembl		
UniProtKB	P47895	ALDH1A3	enables	GO:0070403	PMID:27759097	IDA		F	Retinaldehyde dehydrogenase 3	ALDH1A3|ALDH6	protein	taxon:9606	20260112	UniProt		
UniProtKB	P47895	ALDH1A3	involved_in	GO:0002138	PMID:27759097	IDA		P	Retinaldehyde dehydrogenase 3	ALDH1A3|ALDH6	protein	taxon:9606	20161219	UniProt		
UniProtKB	P47895	ALDH1A3	involved_in	GO:0031076	GO_REF:0000024	ISS	UniProtKB:Q9JHW9	P	Retinaldehyde dehydrogenase 3	ALDH1A3|ALDH6	protein	taxon:9606	20161220	UniProt		
UniProtKB	P47895	ALDH1A3	involved_in	GO:0031076	GO_REF:0000107	IEA	UniProtKB:Q9JHW9|ensembl:ENSMUSP00000015278	P	Retinaldehyde dehydrogenase 3	ALDH1A3|ALDH6	protein	taxon:9606	20260724	Ensembl		
UniProtKB	P47895	ALDH1A3	involved_in	GO:0042572	GO_REF:0000041	IEA	UniPathway:UPA00912	P	Retinaldehyde dehydrogenase 3	ALDH1A3|ALDH6	protein	taxon:9606	20260227	UniProt		
UniProtKB	P47895	ALDH1A3	involved_in	GO:0042573	PMID:11585737	IDA		P	Retinaldehyde dehydrogenase 3	ALDH1A3|ALDH6	protein	taxon:9606	20090316	UniProt		
UniProtKB	P47895	ALDH1A3	involved_in	GO:0042574	PMID:11585737	IDA		P	Retinaldehyde dehydrogenase 3	ALDH1A3|ALDH6	protein	taxon:9606	20090316	UniProt		
UniProtKB	P47895	ALDH1A3	involved_in	GO:0042904	GO_REF:0000033	IBA	MGI:MGI:107928|MGI:MGI:1353450|PANTHER:PTN008524350	P	Retinaldehyde dehydrogenase 3	ALDH1A3|ALDH6	protein	taxon:9606	20251210	GO_Central		
UniProtKB	P47895	ALDH1A3	involved_in	GO:0043584	GO_REF:0000107	IEA	UniProtKB:Q9JHW9|ensembl:ENSMUSP00000015278	P	Retinaldehyde dehydrogenase 3	ALDH1A3|ALDH6	protein	taxon:9606	20260724	Ensembl		
UniProtKB	P47895	ALDH1A3	involved_in	GO:0046185	GO_REF:0000033	IBA	PANTHER:PTN002619055|UniProtKB:P05091	P	Retinaldehyde dehydrogenase 3	ALDH1A3|ALDH6	protein	taxon:9606	20260409	GO_Central		
UniProtKB	P47895	ALDH1A3	involved_in	GO:0048048	GO_REF:0000024	ISS	UniProtKB:Q9JHW9	P	Retinaldehyde dehydrogenase 3	ALDH1A3|ALDH6	protein	taxon:9606	20090316	UniProt		
UniProtKB	P47895	ALDH1A3	involved_in	GO:0051289	PMID:27759097	IDA		P	Retinaldehyde dehydrogenase 3	ALDH1A3|ALDH6	protein	taxon:9606	20161219	UniProt		
UniProtKB	P47895	ALDH1A3	involved_in	GO:0070384	GO_REF:0000107	IEA	UniProtKB:Q9JHW9|ensembl:ENSMUSP00000015278	P	Retinaldehyde dehydrogenase 3	ALDH1A3|ALDH6	protein	taxon:9606	20260724	Ensembl		
UniProtKB	P47895	ALDH1A3	located_in	GO:0005654	GO_REF:0000052	IDA		C	Retinaldehyde dehydrogenase 3	ALDH1A3|ALDH6	protein	taxon:9606	20251115	HPA		
UniProtKB	P47895	ALDH1A3	located_in	GO:0005737	GO_REF:0000044	IEA	UniProtKB-SubCell:SL-0086	C	Retinaldehyde dehydrogenase 3	ALDH1A3|ALDH6	protein	taxon:9606	20260727	UniProt		
UniProtKB	P47895	ALDH1A3	located_in	GO:0005737	GO_REF:0000107	IEA	UniProtKB:Q9JHW9|ensembl:ENSMUSP00000015278	C	Retinaldehyde dehydrogenase 3	ALDH1A3|ALDH6	protein	taxon:9606	20260724	Ensembl		
UniProtKB	P47895	ALDH1A3	located_in	GO:0005737	PMID:11585737	IDA		C	Retinaldehyde dehydrogenase 3	ALDH1A3|ALDH6	protein	taxon:9606	20090316	UniProt		
UniProtKB	P47895	ALDH1A3	located_in	GO:0005829	GO_REF:0000052	IDA		C	Retinaldehyde dehydrogenase 3	ALDH1A3|ALDH6	protein	taxon:9606	20251115	HPA		
UniProtKB	P47895	ALDH1A3	located_in	GO:0005829	Reactome:R-HSA-5362522	TAS		C	Retinaldehyde dehydrogenase 3	ALDH1A3|ALDH6	protein	taxon:9606	20130516	Reactome		
UniProtKB	P47895	ALDH1A3	located_in	GO:0070062	PMID:23533145	HDA		C	Retinaldehyde dehydrogenase 3	ALDH1A3|ALDH6	protein	taxon:9606	20140714	UniProt		
UniProtKB	P47897	QARS1	enables	GO:0000166	GO_REF:0000002	IEA	InterPro:IPR000924|InterPro:IPR001412|InterPro:IPR004514|InterPro:IPR007638|InterPro:IPR007639|InterPro:IPR020059	F	Glutamine--tRNA ligase	QARS1|QARS	protein	taxon:9606	20260727	InterPro		
UniProtKB	P47897	QARS1	enables	GO:0004812	GO_REF:0000002	IEA	InterPro:IPR000924|InterPro:IPR001412|InterPro:IPR007639|InterPro:IPR020058|InterPro:IPR020059	F	Glutamine--tRNA ligase	QARS1|QARS	protein	taxon:9606	20260727	InterPro		
UniProtKB	P47897	QARS1	enables	GO:0004819	GO_REF:0000002	IEA	InterPro:IPR004514|InterPro:IPR007638	F	Glutamine--tRNA ligase	QARS1|QARS	protein	taxon:9606	20260727	InterPro		
UniProtKB	P47897	QARS1	enables	GO:0004819	GO_REF:0000003	IEA	EC:6.1.1.18	F	Glutamine--tRNA ligase	QARS1|QARS	protein	taxon:9606	20260727	UniProt		
UniProtKB	P47897	QARS1	enables	GO:0004819	GO_REF:0000033	IBA	CGD:CAL0000198388|PANTHER:PTN000012556|SGD:S000005694|UniProtKB:P00962|UniProtKB:P47897	F	Glutamine--tRNA ligase	QARS1|QARS	protein	taxon:9606	20240801	GO_Central		
UniProtKB	P47897	QARS1	enables	GO:0004819	GO_REF:0000116	IEA	RHEA:20121	F	Glutamine--tRNA ligase	QARS1|QARS	protein	taxon:9606	20260727	RHEA		
UniProtKB	P47897	QARS1	enables	GO:0004819	PMID:24656866	EXP		F	Glutamine--tRNA ligase	QARS1|QARS	protein	taxon:9606	20240916	UniProt		
UniProtKB	P47897	QARS1	enables	GO:0004819	PMID:26869582	IDA		F	Glutamine--tRNA ligase	QARS1|QARS	protein	taxon:9606	20170608	UniProt		
UniProtKB	P47897	QARS1	enables	GO:0004819	PMID:8078941	TAS		F	Glutamine--tRNA ligase	QARS1|QARS	protein	taxon:9606	20030904	PINC		
UniProtKB	P47897	QARS1	enables	GO:0004819	Reactome:R-HSA-379982	TAS		F	Glutamine--tRNA ligase	QARS1|QARS	protein	taxon:9606	20260222	Reactome		
UniProtKB	P47897	QARS1	enables	GO:0004819	Reactome:R-HSA-380241	TAS		F	Glutamine--tRNA ligase	QARS1|QARS	protein	taxon:9606	20260222	Reactome		
UniProtKB	P47897	QARS1	enables	GO:0004860	PMID:11096076	IMP		F	Glutamine--tRNA ligase	QARS1|QARS	protein	taxon:9606	20170124	CAFA		
UniProtKB	P47897	QARS1	enables	GO:0005515	PMID:15231748	IPI	UniProtKB:Q9Y3C5	F	Glutamine--tRNA ligase	QARS1|QARS	protein	taxon:9606	20260725	IntAct		
UniProtKB	P47897	QARS1	enables	GO:0005515	PMID:21988832	IPI	UniProtKB:Q9Y3C5	F	Glutamine--tRNA ligase	QARS1|QARS	protein	taxon:9606	20260725	IntAct		
UniProtKB	P47897	QARS1	enables	GO:0005515	PMID:24656866	IPI	UniProtKB:P54136	F	Glutamine--tRNA ligase	QARS1|QARS	protein	taxon:9606	20140716	UniProt		
UniProtKB	P47897	QARS1	enables	GO:0005515	PMID:25416956	IPI	UniProtKB:Q08117	F	Glutamine--tRNA ligase	QARS1|QARS	protein	taxon:9606	20260725	IntAct		
UniProtKB	P47897	QARS1	enables	GO:0005515	PMID:25416956	IPI	UniProtKB:Q15645	F	Glutamine--tRNA ligase	QARS1|QARS	protein	taxon:9606	20260725	IntAct		
UniProtKB	P47897	QARS1	enables	GO:0005515	PMID:25416956	IPI	UniProtKB:Q6P597	F	Glutamine--tRNA ligase	QARS1|QARS	protein	taxon:9606	20260725	IntAct		
UniProtKB	P47897	QARS1	enables	GO:0005515	PMID:25416956	IPI	UniProtKB:Q99081	F	Glutamine--tRNA ligase	QARS1|QARS	protein	taxon:9606	20260725	IntAct		
UniProtKB	P47897	QARS1	enables	GO:0005515	PMID:25416956	IPI	UniProtKB:Q9BRK4	F	Glutamine--tRNA ligase	QARS1|QARS	protein	taxon:9606	20260725	IntAct		
UniProtKB	P47897	QARS1	enables	GO:0005515	PMID:25416956	IPI	UniProtKB:Q9BUZ4	F	Glutamine--tRNA ligase	QARS1|QARS	protein	taxon:9606	20260725	IntAct		
UniProtKB	P47897	QARS1	enables	GO:0005515	PMID:25910212	IPI	UniProtKB:P35609	F	Glutamine--tRNA ligase	QARS1|QARS	protein	taxon:9606	20260725	IntAct		
UniProtKB	P47897	QARS1	enables	GO:0005515	PMID:31515488	IPI	UniProtKB:Q99081	F	Glutamine--tRNA ligase	QARS1|QARS	protein	taxon:9606	20260725	IntAct		
UniProtKB	P47897	QARS1	enables	GO:0005515	PMID:32296183	IPI	UniProtKB:A6NLX3	F	Glutamine--tRNA ligase	QARS1|QARS	protein	taxon:9606	20260725	IntAct		
UniProtKB	P47897	QARS1	enables	GO:0005515	PMID:32296183	IPI	UniProtKB:O43708	F	Glutamine--tRNA ligase	QARS1|QARS	protein	taxon:9606	20260725	IntAct		
UniProtKB	P47897	QARS1	enables	GO:0005515	PMID:32296183	IPI	UniProtKB:O60504	F	Glutamine--tRNA ligase	QARS1|QARS	protein	taxon:9606	20260725	IntAct		
UniProtKB	P47897	QARS1	enables	GO:0005515	PMID:32296183	IPI	UniProtKB:O75478	F	Glutamine--tRNA ligase	QARS1|QARS	protein	taxon:9606	20260725	IntAct		
UniProtKB	P47897	QARS1	enables	GO:0005515	PMID:32296183	IPI	UniProtKB:O76013-2	F	Glutamine--tRNA ligase	QARS1|QARS	protein	taxon:9606	20260725	IntAct		
UniProtKB	P47897	QARS1	enables	GO:0005515	PMID:32296183	IPI	UniProtKB:O76041	F	Glutamine--tRNA ligase	QARS1|QARS	protein	taxon:9606	20260725	IntAct		
UniProtKB	P47897	QARS1	enables	GO:0005515	PMID:32296183	IPI	UniProtKB:P14373	F	Glutamine--tRNA ligase	QARS1|QARS	protein	taxon:9606	20260725	IntAct		
UniProtKB	P47897	QARS1	enables	GO:0005515	PMID:32296183	IPI	UniProtKB:P49639	F	Glutamine--tRNA ligase	QARS1|QARS	protein	taxon:9606	20260725	IntAct		
UniProtKB	P47897	QARS1	enables	GO:0005515	PMID:32296183	IPI	UniProtKB:P50570	F	Glutamine--tRNA ligase	QARS1|QARS	protein	taxon:9606	20260725	IntAct		
UniProtKB	P47897	QARS1	enables	GO:0005515	PMID:32296183	IPI	UniProtKB:P56545-3	F	Glutamine--tRNA ligase	QARS1|QARS	protein	taxon:9606	20260725	IntAct		
UniProtKB	P47897	QARS1	enables	GO:0005515	PMID:32296183	IPI	UniProtKB:P59942	F	Glutamine--tRNA ligase	QARS1|QARS	protein	taxon:9606	20260725	IntAct		
UniProtKB	P47897	QARS1	enables	GO:0005515	PMID:32296183	IPI	UniProtKB:P98170	F	Glutamine--tRNA ligase	QARS1|QARS	protein	taxon:9606	20260725	IntAct		
UniProtKB	P47897	QARS1	enables	GO:0005515	PMID:32296183	IPI	UniProtKB:Q04864-2	F	Glutamine--tRNA ligase	QARS1|QARS	protein	taxon:9606	20260725	IntAct		
UniProtKB	P47897	QARS1	enables	GO:0005515	PMID:32296183	IPI	UniProtKB:Q12933	F	Glutamine--tRNA ligase	QARS1|QARS	protein	taxon:9606	20260725	IntAct		
UniProtKB	P47897	QARS1	enables	GO:0005515	PMID:32296183	IPI	UniProtKB:Q13123	F	Glutamine--tRNA ligase	QARS1|QARS	protein	taxon:9606	20260725	IntAct		
UniProtKB	P47897	QARS1	enables	GO:0005515	PMID:32296183	IPI	UniProtKB:Q13137	F	Glutamine--tRNA ligase	QARS1|QARS	protein	taxon:9606	20260725	IntAct		
UniProtKB	P47897	QARS1	enables	GO:0005515	PMID:32296183	IPI	UniProtKB:Q13239-3	F	Glutamine--tRNA ligase	QARS1|QARS	protein	taxon:9606	20260725	IntAct		
UniProtKB	P47897	QARS1	enables	GO:0005515	PMID:32296183	IPI	UniProtKB:Q13422-7	F	Glutamine--tRNA ligase	QARS1|QARS	protein	taxon:9606	20260725	IntAct		
UniProtKB	P47897	QARS1	enables	GO:0005515	PMID:32296183	IPI	UniProtKB:Q14696	F	Glutamine--tRNA ligase	QARS1|QARS	protein	taxon:9606	20260725	IntAct		
UniProtKB	P47897	QARS1	enables	GO:0005515	PMID:32296183	IPI	UniProtKB:Q15427	F	Glutamine--tRNA ligase	QARS1|QARS	protein	taxon:9606	20260725	IntAct		
UniProtKB	P47897	QARS1	enables	GO:0005515	PMID:32296183	IPI	UniProtKB:Q15645	F	Glutamine--tRNA ligase	QARS1|QARS	protein	taxon:9606	20260725	IntAct		
UniProtKB	P47897	QARS1	enables	GO:0005515	PMID:32296183	IPI	UniProtKB:Q15742	F	Glutamine--tRNA ligase	QARS1|QARS	protein	taxon:9606	20260725	IntAct		
UniProtKB	P47897	QARS1	enables	GO:0005515	PMID:32296183	IPI	UniProtKB:Q16825	F	Glutamine--tRNA ligase	QARS1|QARS	protein	taxon:9606	20260725	IntAct		
UniProtKB	P47897	QARS1	enables	GO:0005515	PMID:32296183	IPI	UniProtKB:Q3B820	F	Glutamine--tRNA ligase	QARS1|QARS	protein	taxon:9606	20260725	IntAct		
UniProtKB	P47897	QARS1	enables	GO:0005515	PMID:32296183	IPI	UniProtKB:Q3B8N2	F	Glutamine--tRNA ligase	QARS1|QARS	protein	taxon:9606	20260725	IntAct		
UniProtKB	P47897	QARS1	enables	GO:0005515	PMID:32296183	IPI	UniProtKB:Q5JST6	F	Glutamine--tRNA ligase	QARS1|QARS	protein	taxon:9606	20260725	IntAct		
UniProtKB	P47897	QARS1	enables	GO:0005515	PMID:32296183	IPI	UniProtKB:Q6DKI2	F	Glutamine--tRNA ligase	QARS1|QARS	protein	taxon:9606	20260725	IntAct		
UniProtKB	P47897	QARS1	enables	GO:0005515	PMID:32296183	IPI	UniProtKB:Q7Z5V6-2	F	Glutamine--tRNA ligase	QARS1|QARS	protein	taxon:9606	20260725	IntAct		
UniProtKB	P47897	QARS1	enables	GO:0005515	PMID:32296183	IPI	UniProtKB:Q7Z698	F	Glutamine--tRNA ligase	QARS1|QARS	protein	taxon:9606	20260725	IntAct		
UniProtKB	P47897	QARS1	enables	GO:0005515	PMID:32296183	IPI	UniProtKB:Q86UR1-2	F	Glutamine--tRNA ligase	QARS1|QARS	protein	taxon:9606	20260725	IntAct		
UniProtKB	P47897	QARS1	enables	GO:0005515	PMID:32296183	IPI	UniProtKB:Q86UY5	F	Glutamine--tRNA ligase	QARS1|QARS	protein	taxon:9606	20260725	IntAct		
UniProtKB	P47897	QARS1	enables	GO:0005515	PMID:32296183	IPI	UniProtKB:Q86WP2	F	Glutamine--tRNA ligase	QARS1|QARS	protein	taxon:9606	20260725	IntAct		
UniProtKB	P47897	QARS1	enables	GO:0005515	PMID:32296183	IPI	UniProtKB:Q8IYI0	F	Glutamine--tRNA ligase	QARS1|QARS	protein	taxon:9606	20260725	IntAct		
UniProtKB	P47897	QARS1	enables	GO:0005515	PMID:32296183	IPI	UniProtKB:Q8N6Y0	F	Glutamine--tRNA ligase	QARS1|QARS	protein	taxon:9606	20260725	IntAct		
UniProtKB	P47897	QARS1	enables	GO:0005515	PMID:32296183	IPI	UniProtKB:Q8NI38	F	Glutamine--tRNA ligase	QARS1|QARS	protein	taxon:9606	20260725	IntAct		
UniProtKB	P47897	QARS1	enables	GO:0005515	PMID:32296183	IPI	UniProtKB:Q8TBB1	F	Glutamine--tRNA ligase	QARS1|QARS	protein	taxon:9606	20260725	IntAct		
UniProtKB	P47897	QARS1	enables	GO:0005515	PMID:32296183	IPI	UniProtKB:Q8TDD2	F	Glutamine--tRNA ligase	QARS1|QARS	protein	taxon:9606	20260725	IntAct		
UniProtKB	P47897	QARS1	enables	GO:0005515	PMID:32296183	IPI	UniProtKB:Q96CA5	F	Glutamine--tRNA ligase	QARS1|QARS	protein	taxon:9606	20260725	IntAct		
UniProtKB	P47897	QARS1	enables	GO:0005515	PMID:32296183	IPI	UniProtKB:Q96DF8	F	Glutamine--tRNA ligase	QARS1|QARS	protein	taxon:9606	20260725	IntAct		
UniProtKB	P47897	QARS1	enables	GO:0005515	PMID:32296183	IPI	UniProtKB:Q96F86	F	Glutamine--tRNA ligase	QARS1|QARS	protein	taxon:9606	20260725	IntAct		
UniProtKB	P47897	QARS1	enables	GO:0005515	PMID:32296183	IPI	UniProtKB:Q96PF1	F	Glutamine--tRNA ligase	QARS1|QARS	protein	taxon:9606	20260725	IntAct		
UniProtKB	P47897	QARS1	enables	GO:0005515	PMID:32296183	IPI	UniProtKB:Q9BPU9	F	Glutamine--tRNA ligase	QARS1|QARS	protein	taxon:9606	20260725	IntAct		
UniProtKB	P47897	QARS1	enables	GO:0005515	PMID:32296183	IPI	UniProtKB:Q9BRK4	F	Glutamine--tRNA ligase	QARS1|QARS	protein	taxon:9606	20260725	IntAct		
UniProtKB	P47897	QARS1	enables	GO:0005515	PMID:32296183	IPI	UniProtKB:Q9BUZ4	F	Glutamine--tRNA ligase	QARS1|QARS	protein	taxon:9606	20260725	IntAct		
UniProtKB	P47897	QARS1	enables	GO:0005515	PMID:32296183	IPI	UniProtKB:Q9BYE0	F	Glutamine--tRNA ligase	QARS1|QARS	protein	taxon:9606	20260725	IntAct		
UniProtKB	P47897	QARS1	enables	GO:0005515	PMID:32296183	IPI	UniProtKB:Q9H0A9-2	F	Glutamine--tRNA ligase	QARS1|QARS	protein	taxon:9606	20260725	IntAct		
UniProtKB	P47897	QARS1	enables	GO:0005515	PMID:32296183	IPI	UniProtKB:Q9H0C1	F	Glutamine--tRNA ligase	QARS1|QARS	protein	taxon:9606	20260725	IntAct		
UniProtKB	P47897	QARS1	enables	GO:0005515	PMID:32296183	IPI	UniProtKB:Q9H9H4	F	Glutamine--tRNA ligase	QARS1|QARS	protein	taxon:9606	20260725	IntAct		
UniProtKB	P47897	QARS1	enables	GO:0005515	PMID:32296183	IPI	UniProtKB:Q9NP66	F	Glutamine--tRNA ligase	QARS1|QARS	protein	taxon:9606	20260725	IntAct		
UniProtKB	P47897	QARS1	enables	GO:0005515	PMID:32296183	IPI	UniProtKB:Q9NQX0	F	Glutamine--tRNA ligase	QARS1|QARS	protein	taxon:9606	20260725	IntAct		
UniProtKB	P47897	QARS1	enables	GO:0005515	PMID:32296183	IPI	UniProtKB:Q9NRD5	F	Glutamine--tRNA ligase	QARS1|QARS	protein	taxon:9606	20260725	IntAct		
UniProtKB	P47897	QARS1	enables	GO:0005515	PMID:32296183	IPI	UniProtKB:Q9NRI5-2	F	Glutamine--tRNA ligase	QARS1|QARS	protein	taxon:9606	20260725	IntAct		
UniProtKB	P47897	QARS1	enables	GO:0005515	PMID:32296183	IPI	UniProtKB:Q9UGI0	F	Glutamine--tRNA ligase	QARS1|QARS	protein	taxon:9606	20260725	IntAct		
UniProtKB	P47897	QARS1	enables	GO:0005515	PMID:32296183	IPI	UniProtKB:Q9UJV3-2	F	Glutamine--tRNA ligase	QARS1|QARS	protein	taxon:9606	20260725	IntAct		
UniProtKB	P47897	QARS1	enables	GO:0005515	PMID:32296183	IPI	UniProtKB:Q9UPQ4-2	F	Glutamine--tRNA ligase	QARS1|QARS	protein	taxon:9606	20260725	IntAct		
UniProtKB	P47897	QARS1	enables	GO:0005515	PMID:32296183	IPI	UniProtKB:Q9Y250	F	Glutamine--tRNA ligase	QARS1|QARS	protein	taxon:9606	20260725	IntAct		
UniProtKB	P47897	QARS1	enables	GO:0005515	PMID:32296183	IPI	UniProtKB:Q9Y2V7	F	Glutamine--tRNA ligase	QARS1|QARS	protein	taxon:9606	20260725	IntAct		
UniProtKB	P47897	QARS1	enables	GO:0005515	PMID:32296183	IPI	UniProtKB:Q9Y3C5	F	Glutamine--tRNA ligase	QARS1|QARS	protein	taxon:9606	20260725	IntAct		
UniProtKB	P47897	QARS1	enables	GO:0005515	PMID:32814053	IPI	UniProtKB:O60333-2	F	Glutamine--tRNA ligase	QARS1|QARS	protein	taxon:9606	20260725	IntAct		
UniProtKB	P47897	QARS1	enables	GO:0005515	PMID:32814053	IPI	UniProtKB:O76024	F	Glutamine--tRNA ligase	QARS1|QARS	protein	taxon:9606	20260725	IntAct		
UniProtKB	P47897	QARS1	enables	GO:0005515	PMID:32814053	IPI	UniProtKB:P04792	F	Glutamine--tRNA ligase	QARS1|QARS	protein	taxon:9606	20260725	IntAct		
UniProtKB	P47897	QARS1	enables	GO:0005515	PMID:32814053	IPI	UniProtKB:P28799	F	Glutamine--tRNA ligase	QARS1|QARS	protein	taxon:9606	20260725	IntAct		
UniProtKB	P47897	QARS1	enables	GO:0005515	PMID:32814053	IPI	UniProtKB:P42858	F	Glutamine--tRNA ligase	QARS1|QARS	protein	taxon:9606	20260725	IntAct		
UniProtKB	P47897	QARS1	enables	GO:0005515	PMID:32814053	IPI	UniProtKB:Q9Y3C5	F	Glutamine--tRNA ligase	QARS1|QARS	protein	taxon:9606	20260725	IntAct		
UniProtKB	P47897	QARS1	enables	GO:0005524	GO_REF:0000002	IEA	InterPro:IPR000924|InterPro:IPR001412|InterPro:IPR004514|InterPro:IPR007638|InterPro:IPR007639|InterPro:IPR020058|InterPro:IPR020059	F	Glutamine--tRNA ligase	QARS1|QARS	protein	taxon:9606	20260727	InterPro		
UniProtKB	P47897	QARS1	enables	GO:0019901	PMID:11096076	IPI	UniProtKB:Q99683	F	Glutamine--tRNA ligase	QARS1|QARS	protein	taxon:9606	20170124	CAFA		
UniProtKB	P47897	QARS1	involved_in	GO:0006412	GO_REF:0000002	IEA	InterPro:IPR011035	P	Glutamine--tRNA ligase	QARS1|QARS	protein	taxon:9606	20260727	InterPro		
UniProtKB	P47897	QARS1	involved_in	GO:0006418	GO_REF:0000002	IEA	InterPro:IPR001412|InterPro:IPR007639|InterPro:IPR020059	P	Glutamine--tRNA ligase	QARS1|QARS	protein	taxon:9606	20260727	InterPro		
UniProtKB	P47897	QARS1	involved_in	GO:0006418	PMID:32644155	NAS		P	Glutamine--tRNA ligase	QARS1|QARS	protein	taxon:9606	20260105	ComplexPortal		
UniProtKB	P47897	QARS1	involved_in	GO:0006418	Reactome:R-HSA-379716	TAS		P	Glutamine--tRNA ligase	QARS1|QARS	protein	taxon:9606	20230308	Reactome		
UniProtKB	P47897	QARS1	involved_in	GO:0006418	Reactome:R-HSA-379726	TAS		P	Glutamine--tRNA ligase	QARS1|QARS	protein	taxon:9606	20230308	Reactome		
UniProtKB	P47897	QARS1	involved_in	GO:0006425	GO_REF:0000002	IEA	InterPro:IPR004514|InterPro:IPR007638	P	Glutamine--tRNA ligase	QARS1|QARS	protein	taxon:9606	20260727	InterPro		
UniProtKB	P47897	QARS1	involved_in	GO:0006425	GO_REF:0000033	IBA	CGD:CAL0000198388|PANTHER:PTN000012556|SGD:S000005694|UniProtKB:P00962|UniProtKB:P47897	P	Glutamine--tRNA ligase	QARS1|QARS	protein	taxon:9606	20240801	GO_Central		
UniProtKB	P47897	QARS1	involved_in	GO:0006425	PMID:24656866	IDA		P	Glutamine--tRNA ligase	QARS1|QARS	protein	taxon:9606	20140716	UniProt		
UniProtKB	P47897	QARS1	involved_in	GO:0006425	PMID:26869582	IDA		P	Glutamine--tRNA ligase	QARS1|QARS	protein	taxon:9606	20170608	UniProt		
UniProtKB	P47897	QARS1	involved_in	GO:0007420	PMID:24656866	IMP		P	Glutamine--tRNA ligase	QARS1|QARS	protein	taxon:9606	20140716	UniProt		
UniProtKB	P47897	QARS1	involved_in	GO:0032873	PMID:11096076	IDA		P	Glutamine--tRNA ligase	QARS1|QARS	protein	taxon:9606	20170124	CAFA		
UniProtKB	P47897	QARS1	involved_in	GO:0043039	GO_REF:0000002	IEA	InterPro:IPR000924|InterPro:IPR020058	P	Glutamine--tRNA ligase	QARS1|QARS	protein	taxon:9606	20260727	InterPro		
UniProtKB	P47897	QARS1	involved_in	GO:0045892	PMID:11096076	IDA		P	Glutamine--tRNA ligase	QARS1|QARS	protein	taxon:9606	20170124	CAFA		
UniProtKB	P47897	QARS1	involved_in	GO:2001234	PMID:11096076	IDA		P	Glutamine--tRNA ligase	QARS1|QARS	protein	taxon:9606	20170124	CAFA		
UniProtKB	P47897	QARS1	is_active_in	GO:0005829	GO_REF:0000033	IBA	PANTHER:PTN000012556|SGD:S000005694|UniProtKB:P00962|UniProtKB:P47897	C	Glutamine--tRNA ligase	QARS1|QARS	protein	taxon:9606	20210906	GO_Central		
UniProtKB	P47897	QARS1	located_in	GO:0005737	GO_REF:0000002	IEA	InterPro:IPR004514|InterPro:IPR007638|InterPro:IPR007639|InterPro:IPR020059	C	Glutamine--tRNA ligase	QARS1|QARS	protein	taxon:9606	20260727	InterPro		
UniProtKB	P47897	QARS1	located_in	GO:0005737	GO_REF:0000044	IEA	UniProtKB-SubCell:SL-0086	C	Glutamine--tRNA ligase	QARS1|QARS	protein	taxon:9606	20260727	UniProt		
UniProtKB	P47897	QARS1	located_in	GO:0005737	PMID:10791971	IDA		C	Glutamine--tRNA ligase	QARS1|QARS	protein	taxon:9606	20170124	CAFA		
UniProtKB	P47897	QARS1	located_in	GO:0005737	PMID:24656866	IDA		C	Glutamine--tRNA ligase	QARS1|QARS	protein	taxon:9606	20140716	UniProt		
UniProtKB	P47897	QARS1	located_in	GO:0005737	PMID:32644155	NAS		C	Glutamine--tRNA ligase	QARS1|QARS	protein	taxon:9606	20260105	ComplexPortal		
UniProtKB	P47897	QARS1	located_in	GO:0005759	Reactome:R-HSA-380241	TAS		C	Glutamine--tRNA ligase	QARS1|QARS	protein	taxon:9606	20130213	Reactome		
UniProtKB	P47897	QARS1	located_in	GO:0005829	GO_REF:0000044	IEA	UniProtKB-SubCell:SL-0091	C	Glutamine--tRNA ligase	QARS1|QARS	protein	taxon:9606	20260727	UniProt		
UniProtKB	P47897	QARS1	located_in	GO:0005829	GO_REF:0000052	IDA		C	Glutamine--tRNA ligase	QARS1|QARS	protein	taxon:9606	20251115	HPA		
UniProtKB	P47897	QARS1	located_in	GO:0005829	PMID:19289464	IDA		C	Glutamine--tRNA ligase	QARS1|QARS	protein	taxon:9606	20170609	UniProt		
UniProtKB	P47897	QARS1	located_in	GO:0005829	Reactome:R-HSA-379861	TAS		C	Glutamine--tRNA ligase	QARS1|QARS	protein	taxon:9606	20130213	Reactome		
UniProtKB	P47897	QARS1	located_in	GO:0005829	Reactome:R-HSA-379865	TAS		C	Glutamine--tRNA ligase	QARS1|QARS	protein	taxon:9606	20130213	Reactome		
UniProtKB	P47897	QARS1	located_in	GO:0005829	Reactome:R-HSA-379867	TAS		C	Glutamine--tRNA ligase	QARS1|QARS	protein	taxon:9606	20130213	Reactome		
UniProtKB	P47897	QARS1	located_in	GO:0005829	Reactome:R-HSA-379893	TAS		C	Glutamine--tRNA ligase	QARS1|QARS	protein	taxon:9606	20130213	Reactome		
UniProtKB	P47897	QARS1	located_in	GO:0005829	Reactome:R-HSA-379974	TAS		C	Glutamine--tRNA ligase	QARS1|QARS	protein	taxon:9606	20130213	Reactome		
UniProtKB	P47897	QARS1	located_in	GO:0005829	Reactome:R-HSA-379982	TAS		C	Glutamine--tRNA ligase	QARS1|QARS	protein	taxon:9606	20130213	Reactome		
UniProtKB	P47897	QARS1	located_in	GO:0005829	Reactome:R-HSA-379993	TAS		C	Glutamine--tRNA ligase	QARS1|QARS	protein	taxon:9606	20130213	Reactome		
UniProtKB	P47897	QARS1	located_in	GO:0005829	Reactome:R-HSA-379994	TAS		C	Glutamine--tRNA ligase	QARS1|QARS	protein	taxon:9606	20130213	Reactome		
UniProtKB	P47897	QARS1	located_in	GO:0005829	Reactome:R-HSA-380008	TAS		C	Glutamine--tRNA ligase	QARS1|QARS	protein	taxon:9606	20130213	Reactome		
UniProtKB	P47897	QARS1	located_in	GO:0005829	Reactome:R-HSA-9825759	TAS		C	Glutamine--tRNA ligase	QARS1|QARS	protein	taxon:9606	20130213	Reactome		
UniProtKB	P47897	QARS1	part_of	GO:0017101	GO_REF:0000033	IBA	FB:FBgn0027090|MGI:MGI:1915851|PANTHER:PTN000804297|UniProtKB:P47897	C	Glutamine--tRNA ligase	QARS1|QARS	protein	taxon:9606	20180504	GO_Central		
UniProtKB	P47897	QARS1	part_of	GO:0017101	GO_REF:0000107	IEA	UniProtKB:Q8BML9|ensembl:ENSMUSP00000006838	C	Glutamine--tRNA ligase	QARS1|QARS	protein	taxon:9606	20260724	Ensembl		
UniProtKB	P47897	QARS1	part_of	GO:0017101	GO_REF:0000117	IEA	ARBA:ARBA00027195	C	Glutamine--tRNA ligase	QARS1|QARS	protein	taxon:9606	20260727	UniProt		
UniProtKB	P47897	QARS1	part_of	GO:0017101	PMID:19131329	IDA		C	Glutamine--tRNA ligase	QARS1|QARS	protein	taxon:9606	20170608	UniProt		
UniProtKB	P47897	QARS1	part_of	GO:0017101	PMID:32644155	IPI		C	Glutamine--tRNA ligase	QARS1|QARS	protein	taxon:9606	20260105	ComplexPortal		
UniProtKB	P47897	QARS1	part_of	GO:0032991	PMID:11096076	IMP		C	Glutamine--tRNA ligase	QARS1|QARS	protein	taxon:9606	20170124	CAFA		
UniProtKB	P47898	HTR5A	enables	GO:0001586	GO_REF:0000117	IEA	ARBA:ARBA00049856	F	5-hydroxytryptamine receptor 5A	HTR5A	protein	taxon:9606	20260727	UniProt		
UniProtKB	P47898	HTR5A	enables	GO:0001586	PMID:35610220	IDA		F	5-hydroxytryptamine receptor 5A	HTR5A	protein	taxon:9606	20240621	UniProt		
UniProtKB	P47898	HTR5A	enables	GO:0001586	PMID:35835867	IDA		F	5-hydroxytryptamine receptor 5A	HTR5A	protein	taxon:9606	20240621	UniProt		
UniProtKB	P47898	HTR5A	enables	GO:0001586	PMID:9865521	IDA		F	5-hydroxytryptamine receptor 5A	HTR5A	protein	taxon:9606	20240621	UniProt		
UniProtKB	P47898	HTR5A	enables	GO:0004930	GO_REF:0000002	IEA	InterPro:IPR000276	F	5-hydroxytryptamine receptor 5A	HTR5A	protein	taxon:9606	20260727	InterPro		
UniProtKB	P47898	HTR5A	enables	GO:0004993	GO_REF:0000002	IEA	InterPro:IPR001397|InterPro:IPR002231	F	5-hydroxytryptamine receptor 5A	HTR5A	protein	taxon:9606	20260727	InterPro		
UniProtKB	P47898	HTR5A	enables	GO:0004993	GO_REF:0000033	IBA	FB:FBgn0004168|FB:FBgn0004573|FB:FBgn0087012|FB:FBgn0261929|FB:FBgn0263116|MGI:MGI:109246|MGI:MGI:109323|MGI:MGI:1196627|MGI:MGI:96273|MGI:MGI:96274|MGI:MGI:96276|MGI:MGI:96281|MGI:MGI:96284|MGI:MGI:99841|PANTHER:PTN000664111|RGD:2845|RGD:2846|RGD:2848|RGD:2850|RGD:2851|RGD:62044|RGD:71034|UniProtKB:A0A8V0XI02|UniProtKB:D3Y1H8|UniProtKB:E1C3Z3|UniProtKB:O46635|UniProtKB:P08908|UniProtKB:P28221|UniProtKB:P28222|UniProtKB:P28223|UniProtKB:P28335|UniProtKB:P28566|UniProtKB:P30939|UniProtKB:P34969|UniProtKB:P41595|UniProtKB:P47898|UniProtKB:P50406|UniProtKB:Q13639|WB:WBGene00004776|WB:WBGene00004779	F	5-hydroxytryptamine receptor 5A	HTR5A	protein	taxon:9606	20241120	GO_Central		
UniProtKB	P47898	HTR5A	enables	GO:0004993	GO_REF:0000107	IEA	UniProtKB:P35364|ensembl:ENSRNOP00000009317	F	5-hydroxytryptamine receptor 5A	HTR5A	protein	taxon:9606	20260724	Ensembl		
UniProtKB	P47898	HTR5A	enables	GO:0004993	PMID:7988681	IDA		F	5-hydroxytryptamine receptor 5A	HTR5A	protein	taxon:9606	20090324	MGI		
UniProtKB	P47898	HTR5A	enables	GO:0004993	PMID:7988681	TAS		F	5-hydroxytryptamine receptor 5A	HTR5A	protein	taxon:9606	20030904	PINC		
UniProtKB	P47898	HTR5A	enables	GO:0005515	PMID:39083597	IPI	UniProtKB:O60896	F	5-hydroxytryptamine receptor 5A	HTR5A	protein	taxon:9606	20260725	IntAct	occurs_in(GO:0005886)	
UniProtKB	P47898	HTR5A	enables	GO:0030594	GO_REF:0000033	IBA	FB:FBgn0000037|FB:FBgn0011582|FB:FBgn0037546|MGI:MGI:88397|MGI:MGI:88398|MGI:MGI:88399|MGI:MGI:94926|PANTHER:PTN000664111|RGD:2342|RGD:2343|RGD:2518|RGD:2522|RGD:620023|RGD:620027|RGD:71034|UniProtKB:P08172|UniProtKB:P21917|WB:WBGene00001052|WB:WBGene00001053|WB:WBGene00001517|WB:WBGene00001518|WB:WBGene00001519|WB:WBGene00016872|ZFIN:ZDB-GENE-030314-1|ZFIN:ZDB-GENE-090410-4	F	5-hydroxytryptamine receptor 5A	HTR5A	protein	taxon:9606	20230111	GO_Central		
UniProtKB	P47898	HTR5A	involved_in	GO:0007186	GO_REF:0000002	IEA	InterPro:IPR000276|InterPro:IPR001397|InterPro:IPR002231	P	5-hydroxytryptamine receptor 5A	HTR5A	protein	taxon:9606	20260727	InterPro		
UniProtKB	P47898	HTR5A	involved_in	GO:0007186	PMID:7988681	TAS		P	5-hydroxytryptamine receptor 5A	HTR5A	protein	taxon:9606	20030904	PINC		
UniProtKB	P47898	HTR5A	involved_in	GO:0007187	GO_REF:0000033	IBA	PANTHER:PTN000664111|RGD:2851|RGD:62044|UniProtKB:A0A8V0XI02|UniProtKB:D3Y1H8|UniProtKB:E1C3Z3	P	5-hydroxytryptamine receptor 5A	HTR5A	protein	taxon:9606	20240206	GO_Central		
UniProtKB	P47898	HTR5A	involved_in	GO:0007187	GO_REF:0000107	IEA	UniProtKB:P35364|ensembl:ENSRNOP00000009317	P	5-hydroxytryptamine receptor 5A	HTR5A	protein	taxon:9606	20260724	Ensembl		
UniProtKB	P47898	HTR5A	involved_in	GO:0007198	GO_REF:0000117	IEA	ARBA:ARBA00049841	P	5-hydroxytryptamine receptor 5A	HTR5A	protein	taxon:9606	20260727	UniProt		
UniProtKB	P47898	HTR5A	involved_in	GO:0007198	PMID:35610220	IDA		P	5-hydroxytryptamine receptor 5A	HTR5A	protein	taxon:9606	20240621	UniProt		
UniProtKB	P47898	HTR5A	involved_in	GO:0007198	PMID:9865521	IDA		P	5-hydroxytryptamine receptor 5A	HTR5A	protein	taxon:9606	20240621	UniProt		
UniProtKB	P47898	HTR5A	involved_in	GO:0007268	GO_REF:0000033	IBA	MGI:MGI:88398|MGI:MGI:94926|PANTHER:PTN000664111|RGD:2342|RGD:2522|RGD:2830|RGD:2846|WB:WBGene00001517	P	5-hydroxytryptamine receptor 5A	HTR5A	protein	taxon:9606	20240731	GO_Central		
UniProtKB	P47898	HTR5A	involved_in	GO:0021766	GO_REF:0000107	IEA	UniProtKB:P35364|ensembl:ENSRNOP00000009317	P	5-hydroxytryptamine receptor 5A	HTR5A	protein	taxon:9606	20260724	Ensembl		
UniProtKB	P47898	HTR5A	involved_in	GO:0032355	GO_REF:0000107	IEA	UniProtKB:P35364|ensembl:ENSRNOP00000009317	P	5-hydroxytryptamine receptor 5A	HTR5A	protein	taxon:9606	20260724	Ensembl		
UniProtKB	P47898	HTR5A	is_active_in	GO:0005886	GO_REF:0000033	IBA	FB:FBgn0000037|FB:FBgn0087012|MGI:MGI:107619|MGI:MGI:109246|MGI:MGI:109323|MGI:MGI:109521|MGI:MGI:88396|MGI:MGI:88398|MGI:MGI:96273|MGI:MGI:96274|MGI:MGI:99842|PANTHER:PTN000664111|RGD:2342|RGD:2343|RGD:2344|RGD:2518|RGD:2522|RGD:2830|RGD:2845|RGD:2846|RGD:2847|RGD:2848|RGD:2851|RGD:61800|RGD:61801|RGD:620023|RGD:71034|RGD:71083|UniProtKB:A0A5F7ZKY2|UniProtKB:O46635|UniProtKB:P08172|UniProtKB:P08173|UniProtKB:P08908|UniProtKB:P20309|UniProtKB:P21917|UniProtKB:P28221|UniProtKB:P28222|UniProtKB:P28223|UniProtKB:P28335|UniProtKB:P28566|UniProtKB:P30372|UniProtKB:P30546|UniProtKB:P30939|UniProtKB:P34969|UniProtKB:P35367|UniProtKB:P41595|UniProtKB:P47898|UniProtKB:P50406|UniProtKB:Q13639|UniProtKB:Q9H3N8|WB:WBGene00001517|WB:WBGene00001519|WB:WBGene00004776	C	5-hydroxytryptamine receptor 5A	HTR5A	protein	taxon:9606	20260529	GO_Central		
UniProtKB	P47898	HTR5A	is_active_in	GO:0005886	PMID:9865521	IDA		C	5-hydroxytryptamine receptor 5A	HTR5A	protein	taxon:9606	20240621	UniProt		
UniProtKB	P47898	HTR5A	is_active_in	GO:0030425	GO_REF:0000033	IBA	PANTHER:PTN000664111|RGD:2342|RGD:2343|RGD:2518|RGD:2522|RGD:2851|RGD:61800|RGD:61801|RGD:620023|RGD:62044|RGD:71034	C	5-hydroxytryptamine receptor 5A	HTR5A	protein	taxon:9606	20240731	GO_Central		
UniProtKB	P47898	HTR5A	is_active_in	GO:0099634	GO_REF:0000107	IEA	UniProtKB:P35364|ensembl:ENSRNOP00000009317	C	5-hydroxytryptamine receptor 5A	HTR5A	protein	taxon:9606	20260724	Ensembl		
UniProtKB	P47898	HTR5A	located_in	GO:0005886	GO_REF:0000002	IEA	InterPro:IPR002231	C	5-hydroxytryptamine receptor 5A	HTR5A	protein	taxon:9606	20260727	InterPro		
UniProtKB	P47898	HTR5A	located_in	GO:0005886	GO_REF:0000044	IEA	UniProtKB-SubCell:SL-0039	C	5-hydroxytryptamine receptor 5A	HTR5A	protein	taxon:9606	20260727	UniProt		
UniProtKB	P47898	HTR5A	located_in	GO:0005886	PMID:7988681	TAS		C	5-hydroxytryptamine receptor 5A	HTR5A	protein	taxon:9606	20030904	PINC		
UniProtKB	P47898	HTR5A	located_in	GO:0005886	Reactome:R-HSA-380073	TAS		C	5-hydroxytryptamine receptor 5A	HTR5A	protein	taxon:9606	20130528	Reactome		
UniProtKB	P47898	HTR5A	located_in	GO:0005886	Reactome:R-HSA-390929	TAS		C	5-hydroxytryptamine receptor 5A	HTR5A	protein	taxon:9606	20130528	Reactome		
UniProtKB	P47898	HTR5A	located_in	GO:0005886	Reactome:R-HSA-749454	TAS		C	5-hydroxytryptamine receptor 5A	HTR5A	protein	taxon:9606	20130528	Reactome		
UniProtKB	P47898	HTR5A	located_in	GO:0005886	Reactome:R-HSA-749456	TAS		C	5-hydroxytryptamine receptor 5A	HTR5A	protein	taxon:9606	20130528	Reactome		
UniProtKB	P47898	HTR5A	located_in	GO:0016020	GO_REF:0000002	IEA	InterPro:IPR000276|InterPro:IPR001397|InterPro:IPR017452	C	5-hydroxytryptamine receptor 5A	HTR5A	protein	taxon:9606	20260727	InterPro		
UniProtKB	P47898	HTR5A	located_in	GO:0030425	GO_REF:0000107	IEA	UniProtKB:P35364|ensembl:ENSRNOP00000009317	C	5-hydroxytryptamine receptor 5A	HTR5A	protein	taxon:9606	20260724	Ensembl		
UniProtKB	P47898	HTR5A	located_in	GO:0043204	GO_REF:0000107	IEA	UniProtKB:P35364|ensembl:ENSRNOP00000009317	C	5-hydroxytryptamine receptor 5A	HTR5A	protein	taxon:9606	20260724	Ensembl		
UniProtKB	P47900	P2RY1	enables	GO:0001621	GO_REF:0000033	IBA	PANTHER:PTN002796443|RGD:3242|UniProtKB:P47900	F	P2Y purinoceptor 1	P2RY1	protein	taxon:9606	20211201	GO_Central		
UniProtKB	P47900	P2RY1	enables	GO:0001621	GO_REF:0000107	IEA	UniProtKB:P49651|ensembl:ENSRNOP00000019304	F	P2Y purinoceptor 1	P2RY1	protein	taxon:9606	20260724	Ensembl		
UniProtKB	P47900	P2RY1	enables	GO:0001621	PMID:9442040	IMP		F	P2Y purinoceptor 1	P2RY1	protein	taxon:9606	20180427	UniProt		
UniProtKB	P47900	P2RY1	enables	GO:0004930	GO_REF:0000002	IEA	InterPro:IPR000276	F	P2Y purinoceptor 1	P2RY1	protein	taxon:9606	20260727	InterPro		
UniProtKB	P47900	P2RY1	enables	GO:0005515	PMID:9671706	IPI	UniProtKB:O14745	F	P2Y purinoceptor 1	P2RY1	protein	taxon:9606	20260725	IntAct		
UniProtKB	P47900	P2RY1	enables	GO:0005524	GO_REF:0000033	IBA	PANTHER:PTN002796443|RGD:3242|UniProtKB:P47900	F	P2Y purinoceptor 1	P2RY1	protein	taxon:9606	20211201	GO_Central		
UniProtKB	P47900	P2RY1	enables	GO:0005524	GO_REF:0000107	IEA	UniProtKB:P49651|ensembl:ENSRNOP00000019304	F	P2Y purinoceptor 1	P2RY1	protein	taxon:9606	20260724	Ensembl		
UniProtKB	P47900	P2RY1	enables	GO:0005524	PMID:25822790	IMP		F	P2Y purinoceptor 1	P2RY1	protein	taxon:9606	20180427	UniProt		
UniProtKB	P47900	P2RY1	enables	GO:0030545	GO_REF:0000107	IEA	UniProtKB:P49651|ensembl:ENSRNOP00000019304	F	P2Y purinoceptor 1	P2RY1	protein	taxon:9606	20260724	Ensembl		
UniProtKB	P47900	P2RY1	enables	GO:0030545	PMID:11390975	ISS	UniProtKB:P49651	F	P2Y purinoceptor 1	P2RY1	protein	taxon:9606	20250108	BHF-UCL		
UniProtKB	P47900	P2RY1	enables	GO:0031686	GO_REF:0000033	IBA	PANTHER:PTN002796443|RGD:3242	F	P2Y purinoceptor 1	P2RY1	protein	taxon:9606	20211201	GO_Central		
UniProtKB	P47900	P2RY1	enables	GO:0031686	GO_REF:0000107	IEA	UniProtKB:P49651|ensembl:ENSRNOP00000019304	F	P2Y purinoceptor 1	P2RY1	protein	taxon:9606	20260724	Ensembl		
UniProtKB	P47900	P2RY1	enables	GO:0031686	PMID:11390975	ISS	UniProtKB:P49651	F	P2Y purinoceptor 1	P2RY1	protein	taxon:9606	20250108	BHF-UCL		
UniProtKB	P47900	P2RY1	enables	GO:0038023	PMID:8630005	TAS		F	P2Y purinoceptor 1	P2RY1	protein	taxon:9606	20030904	PINC		
UniProtKB	P47900	P2RY1	enables	GO:0043531	GO_REF:0000107	IEA	UniProtKB:P49651|ensembl:ENSRNOP00000019304	F	P2Y purinoceptor 1	P2RY1	protein	taxon:9606	20260724	Ensembl		
UniProtKB	P47900	P2RY1	enables	GO:0045028	GO_REF:0000002	IEA	InterPro:IPR000142	F	P2Y purinoceptor 1	P2RY1	protein	taxon:9606	20260727	InterPro		
UniProtKB	P47900	P2RY1	enables	GO:0045028	GO_REF:0000024	ISS	UniProtKB:P49651	F	P2Y purinoceptor 1	P2RY1	protein	taxon:9606	20130718	BHF-UCL	occurs_in(CL:0010012)	
UniProtKB	P47900	P2RY1	enables	GO:0045028	GO_REF:0000107	IEA	UniProtKB:P49651|ensembl:ENSRNOP00000019304	F	P2Y purinoceptor 1	P2RY1	protein	taxon:9606	20260724	Ensembl		
UniProtKB	P47900	P2RY1	enables	GO:0045031	GO_REF:0000024	ISS	UniProtKB:P49651	F	P2Y purinoceptor 1	P2RY1	protein	taxon:9606	20140226	BHF-UCL		
UniProtKB	P47900	P2RY1	enables	GO:0045031	GO_REF:0000033	IBA	PANTHER:PTN002796443|RGD:3242	F	P2Y purinoceptor 1	P2RY1	protein	taxon:9606	20211201	GO_Central		
UniProtKB	P47900	P2RY1	enables	GO:0045031	GO_REF:0000107	IEA	UniProtKB:P49651|ensembl:ENSRNOP00000019304	F	P2Y purinoceptor 1	P2RY1	protein	taxon:9606	20260724	Ensembl		
UniProtKB	P47900	P2RY1	enables	GO:0046982	GO_REF:0000107	IEA	UniProtKB:P49651|ensembl:ENSRNOP00000019304	F	P2Y purinoceptor 1	P2RY1	protein	taxon:9606	20260724	Ensembl		
UniProtKB	P47900	P2RY1	enables	GO:0097110	GO_REF:0000024	ISS	UniProtKB:P49651	F	P2Y purinoceptor 1	P2RY1	protein	taxon:9606	20120504	BHF-UCL		
UniProtKB	P47900	P2RY1	enables	GO:0097110	GO_REF:0000107	IEA	UniProtKB:P49651|ensembl:ENSRNOP00000019304	F	P2Y purinoceptor 1	P2RY1	protein	taxon:9606	20260724	Ensembl		
UniProtKB	P47900	P2RY1	involved_in	GO:0001973	GO_REF:0000107	IEA	UniProtKB:P49651|ensembl:ENSRNOP00000019304	P	P2Y purinoceptor 1	P2RY1	protein	taxon:9606	20260724	Ensembl		
UniProtKB	P47900	P2RY1	involved_in	GO:0007166	PMID:8630005	TAS		P	P2Y purinoceptor 1	P2RY1	protein	taxon:9606	20030904	PINC		
UniProtKB	P47900	P2RY1	involved_in	GO:0007186	GO_REF:0000002	IEA	InterPro:IPR000276	P	P2Y purinoceptor 1	P2RY1	protein	taxon:9606	20260727	InterPro		
UniProtKB	P47900	P2RY1	involved_in	GO:0007186	GO_REF:0000024	ISS	UniProtKB:P49651	P	P2Y purinoceptor 1	P2RY1	protein	taxon:9606	20120504	BHF-UCL		
UniProtKB	P47900	P2RY1	involved_in	GO:0007186	GO_REF:0000107	IEA	UniProtKB:P49651|ensembl:ENSRNOP00000019304	P	P2Y purinoceptor 1	P2RY1	protein	taxon:9606	20260724	Ensembl		
UniProtKB	P47900	P2RY1	involved_in	GO:0007193	GO_REF:0000107	IEA	UniProtKB:P49651|ensembl:ENSRNOP00000019304	P	P2Y purinoceptor 1	P2RY1	protein	taxon:9606	20260724	Ensembl		
UniProtKB	P47900	P2RY1	involved_in	GO:0007193	PMID:11390975	ISS	UniProtKB:P49651	P	P2Y purinoceptor 1	P2RY1	protein	taxon:9606	20250108	BHF-UCL		
UniProtKB	P47900	P2RY1	involved_in	GO:0007200	GO_REF:0000002	IEA	InterPro:IPR000142	P	P2Y purinoceptor 1	P2RY1	protein	taxon:9606	20260727	InterPro		
UniProtKB	P47900	P2RY1	involved_in	GO:0007200	GO_REF:0000033	IBA	PANTHER:PTN002796443|UniProtKB:P47900	P	P2Y purinoceptor 1	P2RY1	protein	taxon:9606	20211201	GO_Central		
UniProtKB	P47900	P2RY1	involved_in	GO:0007200	PMID:8630005	TAS		P	P2Y purinoceptor 1	P2RY1	protein	taxon:9606	20030904	PINC		
UniProtKB	P47900	P2RY1	involved_in	GO:0007200	PMID:9442040	IMP		P	P2Y purinoceptor 1	P2RY1	protein	taxon:9606	20180427	UniProt		
UniProtKB	P47900	P2RY1	involved_in	GO:0007204	GO_REF:0000024	ISS	UniProtKB:P49651	P	P2Y purinoceptor 1	P2RY1	protein	taxon:9606	20120504	BHF-UCL		
UniProtKB	P47900	P2RY1	involved_in	GO:0007204	GO_REF:0000107	IEA	UniProtKB:P49651|ensembl:ENSRNOP00000019304	P	P2Y purinoceptor 1	P2RY1	protein	taxon:9606	20260724	Ensembl		
UniProtKB	P47900	P2RY1	involved_in	GO:0008347	GO_REF:0000107	IEA	UniProtKB:P49651|ensembl:ENSRNOP00000019304	P	P2Y purinoceptor 1	P2RY1	protein	taxon:9606	20260724	Ensembl		
UniProtKB	P47900	P2RY1	involved_in	GO:0008360	PMID:9442040	IMP		P	P2Y purinoceptor 1	P2RY1	protein	taxon:9606	20180427	UniProt		
UniProtKB	P47900	P2RY1	involved_in	GO:0009612	GO_REF:0000107	IEA	UniProtKB:P49651|ensembl:ENSRNOP00000019304	P	P2Y purinoceptor 1	P2RY1	protein	taxon:9606	20260724	Ensembl		
UniProtKB	P47900	P2RY1	involved_in	GO:0010700	GO_REF:0000107	IEA	UniProtKB:P49651|ensembl:ENSRNOP00000019304	P	P2Y purinoceptor 1	P2RY1	protein	taxon:9606	20260724	Ensembl		
UniProtKB	P47900	P2RY1	involved_in	GO:0023019	GO_REF:0000024	ISS	UniProtKB:P49651	P	P2Y purinoceptor 1	P2RY1	protein	taxon:9606	20120504	BHF-UCL		
UniProtKB	P47900	P2RY1	involved_in	GO:0023019	GO_REF:0000107	IEA	UniProtKB:P49651|ensembl:ENSRNOP00000019304	P	P2Y purinoceptor 1	P2RY1	protein	taxon:9606	20260724	Ensembl		
UniProtKB	P47900	P2RY1	involved_in	GO:0030168	GO_REF:0000002	IEA	InterPro:IPR000142	P	P2Y purinoceptor 1	P2RY1	protein	taxon:9606	20260727	InterPro		
UniProtKB	P47900	P2RY1	involved_in	GO:0032962	GO_REF:0000107	IEA	UniProtKB:P49651|ensembl:ENSRNOP00000019304	P	P2Y purinoceptor 1	P2RY1	protein	taxon:9606	20260724	Ensembl		
UniProtKB	P47900	P2RY1	involved_in	GO:0035589	GO_REF:0000107	IEA	UniProtKB:P49651|ensembl:ENSRNOP00000019304	P	P2Y purinoceptor 1	P2RY1	protein	taxon:9606	20260724	Ensembl		
UniProtKB	P47900	P2RY1	involved_in	GO:0035589	PMID:11390975	ISS	UniProtKB:P49651	P	P2Y purinoceptor 1	P2RY1	protein	taxon:9606	20250108	BHF-UCL		
UniProtKB	P47900	P2RY1	involved_in	GO:0042755	GO_REF:0000107	IEA	UniProtKB:P49651|ensembl:ENSRNOP00000019304	P	P2Y purinoceptor 1	P2RY1	protein	taxon:9606	20260724	Ensembl		
UniProtKB	P47900	P2RY1	involved_in	GO:0045944	GO_REF:0000107	IEA	UniProtKB:P49651|ensembl:ENSRNOP00000019304	P	P2Y purinoceptor 1	P2RY1	protein	taxon:9606	20260724	Ensembl		
UniProtKB	P47900	P2RY1	involved_in	GO:0046887	GO_REF:0000107	IEA	UniProtKB:P49651|ensembl:ENSRNOP00000019304	P	P2Y purinoceptor 1	P2RY1	protein	taxon:9606	20260724	Ensembl		
UniProtKB	P47900	P2RY1	involved_in	GO:0060406	GO_REF:0000107	IEA	UniProtKB:P49651|ensembl:ENSRNOP00000019304	P	P2Y purinoceptor 1	P2RY1	protein	taxon:9606	20260724	Ensembl		
UniProtKB	P47900	P2RY1	involved_in	GO:0070374	GO_REF:0000024	ISS	UniProtKB:P49651	P	P2Y purinoceptor 1	P2RY1	protein	taxon:9606	20120504	BHF-UCL		
UniProtKB	P47900	P2RY1	involved_in	GO:0070374	GO_REF:0000107	IEA	UniProtKB:P49651|ensembl:ENSRNOP00000019304	P	P2Y purinoceptor 1	P2RY1	protein	taxon:9606	20260724	Ensembl		
UniProtKB	P47900	P2RY1	involved_in	GO:0070848	GO_REF:0000107	IEA	UniProtKB:P49651|ensembl:ENSRNOP00000019304	P	P2Y purinoceptor 1	P2RY1	protein	taxon:9606	20260724	Ensembl		
UniProtKB	P47900	P2RY1	involved_in	GO:0071318	PMID:12151016	TAS		P	P2Y purinoceptor 1	P2RY1	protein	taxon:9606	20180524	ARUK-UCL	occurs_in(CL:0000125),occurs_in(UBERON:0004904)	
UniProtKB	P47900	P2RY1	involved_in	GO:0071415	PMID:9442040	IMP		P	P2Y purinoceptor 1	P2RY1	protein	taxon:9606	20180427	UniProt		
UniProtKB	P47900	P2RY1	involved_in	GO:0072659	GO_REF:0000024	ISS	UniProtKB:P49651	P	P2Y purinoceptor 1	P2RY1	protein	taxon:9606	20120504	BHF-UCL		
UniProtKB	P47900	P2RY1	involved_in	GO:0072659	GO_REF:0000107	IEA	UniProtKB:P49651|ensembl:ENSRNOP00000019304	P	P2Y purinoceptor 1	P2RY1	protein	taxon:9606	20260724	Ensembl		
UniProtKB	P47900	P2RY1	involved_in	GO:0090075	GO_REF:0000002	IEA	InterPro:IPR000142	P	P2Y purinoceptor 1	P2RY1	protein	taxon:9606	20260727	InterPro		
UniProtKB	P47900	P2RY1	involved_in	GO:0097746	GO_REF:0000107	IEA	UniProtKB:P49651|ensembl:ENSRNOP00000019304	P	P2Y purinoceptor 1	P2RY1	protein	taxon:9606	20260724	Ensembl		
UniProtKB	P47900	P2RY1	involved_in	GO:0099509	GO_REF:0000107	IEA	UniProtKB:P49651|ensembl:ENSRNOP00000019304	P	P2Y purinoceptor 1	P2RY1	protein	taxon:9606	20260724	Ensembl		
UniProtKB	P47900	P2RY1	involved_in	GO:2000300	GO_REF:0000107	IEA	UniProtKB:P49651|ensembl:ENSRNOP00000019304	P	P2Y purinoceptor 1	P2RY1	protein	taxon:9606	20260724	Ensembl		
UniProtKB	P47900	P2RY1	is_active_in	GO:0005886	GO_REF:0000033	IBA	MGI:MGI:105049|PANTHER:PTN000660506|RGD:3242|RGD:61798|RGD:620269|RGD:62088|UniProtKB:P34996|UniProtKB:P47900|UniProtKB:P48042|UniProtKB:Q96P68|UniProtKB:Q9BXA5	C	P2Y purinoceptor 1	P2RY1	protein	taxon:9606	20260529	GO_Central		
UniProtKB	P47900	P2RY1	is_active_in	GO:0048787	GO_REF:0000107	IEA	UniProtKB:P49651|ensembl:ENSRNOP00000019304	C	P2Y purinoceptor 1	P2RY1	protein	taxon:9606	20260724	Ensembl		
UniProtKB	P47900	P2RY1	is_active_in	GO:0098978	GO_REF:0000107	IEA	UniProtKB:P49651|ensembl:ENSRNOP00000019304	C	P2Y purinoceptor 1	P2RY1	protein	taxon:9606	20260724	Ensembl		
UniProtKB	P47900	P2RY1	located_in	GO:0005886	GO_REF:0000024	ISS	UniProtKB:P49651	C	P2Y purinoceptor 1	P2RY1	protein	taxon:9606	20120504	BHF-UCL		
UniProtKB	P47900	P2RY1	located_in	GO:0005886	GO_REF:0000044	IEA	UniProtKB-SubCell:SL-0039	C	P2Y purinoceptor 1	P2RY1	protein	taxon:9606	20260727	UniProt		
UniProtKB	P47900	P2RY1	located_in	GO:0005886	GO_REF:0000107	IEA	UniProtKB:P49650|ensembl:ENSMUSP00000029331	C	P2Y purinoceptor 1	P2RY1	protein	taxon:9606	20260724	Ensembl		
UniProtKB	P47900	P2RY1	located_in	GO:0005886	GO_REF:0000107	IEA	UniProtKB:P49651|ensembl:ENSRNOP00000019304	C	P2Y purinoceptor 1	P2RY1	protein	taxon:9606	20260724	Ensembl		
UniProtKB	P47900	P2RY1	located_in	GO:0005886	PMID:25822790	IDA		C	P2Y purinoceptor 1	P2RY1	protein	taxon:9606	20180427	UniProt		
UniProtKB	P47900	P2RY1	located_in	GO:0005886	PMID:8630005	TAS		C	P2Y purinoceptor 1	P2RY1	protein	taxon:9606	20030904	PINC		
UniProtKB	P47900	P2RY1	located_in	GO:0005886	Reactome:R-HSA-379048	TAS		C	P2Y purinoceptor 1	P2RY1	protein	taxon:9606	20100217	Reactome		
UniProtKB	P47900	P2RY1	located_in	GO:0005886	Reactome:R-HSA-417908	TAS		C	P2Y purinoceptor 1	P2RY1	protein	taxon:9606	20100217	Reactome		
UniProtKB	P47900	P2RY1	located_in	GO:0005886	Reactome:R-HSA-418576	TAS		C	P2Y purinoceptor 1	P2RY1	protein	taxon:9606	20100217	Reactome		
UniProtKB	P47900	P2RY1	located_in	GO:0005886	Reactome:R-HSA-749448	TAS		C	P2Y purinoceptor 1	P2RY1	protein	taxon:9606	20100217	Reactome		
UniProtKB	P47900	P2RY1	located_in	GO:0005886	Reactome:R-HSA-749452	TAS		C	P2Y purinoceptor 1	P2RY1	protein	taxon:9606	20100217	Reactome		
UniProtKB	P47900	P2RY1	located_in	GO:0005886	Reactome:R-NUL-428715	TAS		C	P2Y purinoceptor 1	P2RY1	protein	taxon:9606	20100217	Reactome		
UniProtKB	P47900	P2RY1	located_in	GO:0005929	PMID:28154160	IDA		C	P2Y purinoceptor 1	P2RY1	protein	taxon:9606	20190214	MGI		
UniProtKB	P47900	P2RY1	located_in	GO:0009986	PMID:23382103	HDA		C	P2Y purinoceptor 1	P2RY1	protein	taxon:9606	20140721	UniProt	part_of(CL:0000233)	
UniProtKB	P47900	P2RY1	located_in	GO:0014069	GO_REF:0000024	ISS	UniProtKB:P49651	C	P2Y purinoceptor 1	P2RY1	protein	taxon:9606	20130718	BHF-UCL		
UniProtKB	P47900	P2RY1	located_in	GO:0014069	GO_REF:0000107	IEA	UniProtKB:P49651|ensembl:ENSRNOP00000019304	C	P2Y purinoceptor 1	P2RY1	protein	taxon:9606	20260724	Ensembl		
UniProtKB	P47900	P2RY1	located_in	GO:0016020	GO_REF:0000002	IEA	InterPro:IPR000142|InterPro:IPR000276|InterPro:IPR017452	C	P2Y purinoceptor 1	P2RY1	protein	taxon:9606	20260727	InterPro		
UniProtKB	P47900	P2RY1	located_in	GO:0016323	GO_REF:0000107	IEA	UniProtKB:P49651|ensembl:ENSRNOP00000019304	C	P2Y purinoceptor 1	P2RY1	protein	taxon:9606	20260724	Ensembl		
UniProtKB	P47900	P2RY1	located_in	GO:0016324	GO_REF:0000107	IEA	UniProtKB:P49651|ensembl:ENSRNOP00000019304	C	P2Y purinoceptor 1	P2RY1	protein	taxon:9606	20260724	Ensembl		
UniProtKB	P47900	P2RY1	located_in	GO:0030425	GO_REF:0000024	ISS	UniProtKB:P49651	C	P2Y purinoceptor 1	P2RY1	protein	taxon:9606	20120504	BHF-UCL		
UniProtKB	P47900	P2RY1	located_in	GO:0030425	GO_REF:0000107	IEA	UniProtKB:P49651|ensembl:ENSRNOP00000019304	C	P2Y purinoceptor 1	P2RY1	protein	taxon:9606	20260724	Ensembl		
UniProtKB	P47900	P2RY1	located_in	GO:0044297	GO_REF:0000024	ISS	UniProtKB:P49651	C	P2Y purinoceptor 1	P2RY1	protein	taxon:9606	20120504	BHF-UCL		
UniProtKB	P47900	P2RY1	located_in	GO:0044297	GO_REF:0000107	IEA	UniProtKB:P49651|ensembl:ENSRNOP00000019304	C	P2Y purinoceptor 1	P2RY1	protein	taxon:9606	20260724	Ensembl		
UniProtKB	P47900	P2RY1	located_in	GO:0045211	GO_REF:0000024	ISS	UniProtKB:P49651	C	P2Y purinoceptor 1	P2RY1	protein	taxon:9606	20120504	BHF-UCL		
UniProtKB	P47900	P2RY1	located_in	GO:0045211	GO_REF:0000107	IEA	UniProtKB:P49651|ensembl:ENSRNOP00000019304	C	P2Y purinoceptor 1	P2RY1	protein	taxon:9606	20260724	Ensembl		
UniProtKB	P47901	AVPR1B	enables	GO:0004930	GO_REF:0000002	IEA	InterPro:IPR000276	F	Vasopressin V1b receptor	AVPR1B|AVPR3|VPR3	protein	taxon:9606	20260727	InterPro		
UniProtKB	P47901	AVPR1B	enables	GO:0005000	GO_REF:0000002	IEA	InterPro:IPR000628|InterPro:IPR001817	F	Vasopressin V1b receptor	AVPR1B|AVPR3|VPR3	protein	taxon:9606	20260727	InterPro		
UniProtKB	P47901	AVPR1B	enables	GO:0005000	GO_REF:0000033	IBA	PANTHER:PTN001202415|RGD:2185|RGD:6502812|UniProtKB:P30518|UniProtKB:P37288|UniProtKB:P47901	F	Vasopressin V1b receptor	AVPR1B|AVPR3|VPR3	protein	taxon:9606	20200809	GO_Central		
UniProtKB	P47901	AVPR1B	enables	GO:0005000	PMID:15528211	IDA		F	Vasopressin V1b receptor	AVPR1B|AVPR3|VPR3	protein	taxon:9606	20191024	ARUK-UCL		
UniProtKB	P47901	AVPR1B	enables	GO:0005000	PMID:7805841	TAS		F	Vasopressin V1b receptor	AVPR1B|AVPR3|VPR3	protein	taxon:9606	20030904	PINC		
UniProtKB	P47901	AVPR1B	enables	GO:0005000	PMID:9322919	IDA		F	Vasopressin V1b receptor	AVPR1B|AVPR3|VPR3	protein	taxon:9606	20191024	ARUK-UCL		
UniProtKB	P47901	AVPR1B	enables	GO:0005080	GO_REF:0000117	IEA	ARBA:ARBA00086180	F	Vasopressin V1b receptor	AVPR1B|AVPR3|VPR3	protein	taxon:9606	20260727	UniProt		
UniProtKB	P47901	AVPR1B	enables	GO:0005080	PMID:10858434	TAS		F	Vasopressin V1b receptor	AVPR1B|AVPR3|VPR3	protein	taxon:9606	20030904	PINC		
UniProtKB	P47901	AVPR1B	enables	GO:0005515	PMID:39083597	IPI	UniProtKB:O60894	F	Vasopressin V1b receptor	AVPR1B|AVPR3|VPR3	protein	taxon:9606	20260725	IntAct	occurs_in(GO:0005886)	
UniProtKB	P47901	AVPR1B	enables	GO:0008528	GO_REF:0000117	IEA	ARBA:ARBA00028017	F	Vasopressin V1b receptor	AVPR1B|AVPR3|VPR3	protein	taxon:9606	20260727	UniProt		
UniProtKB	P47901	AVPR1B	involved_in	GO:0007186	GO_REF:0000002	IEA	InterPro:IPR000276|InterPro:IPR000628|InterPro:IPR001817	P	Vasopressin V1b receptor	AVPR1B|AVPR3|VPR3	protein	taxon:9606	20260727	InterPro		
UniProtKB	P47901	AVPR1B	involved_in	GO:0007186	GO_REF:0000033	IBA	FB:FBgn0025595|FB:FBgn0038880|FB:FBgn0085410|MGI:MGI:2147577|MGI:MGI:2680765|PANTHER:PTN000662653|RGD:1308252|RGD:2787|RGD:2788|RGD:3239|RGD:621570|RGD:6502812|RGD:70513|UniProtKB:O43613|UniProtKB:O43614|UniProtKB:P30518|UniProtKB:P30559|UniProtKB:P32238|UniProtKB:P37288|UniProtKB:P47901|UniProtKB:Q5NUL3|UniProtKB:Q96P65|UniProtKB:Q9GZQ6|UniProtKB:Q9TUP7|UniProtKB:Q9Y5X5|ZFIN:ZDB-GENE-050419-76|ZFIN:ZDB-GENE-090128-3	P	Vasopressin V1b receptor	AVPR1B|AVPR3|VPR3	protein	taxon:9606	20260529	GO_Central		
UniProtKB	P47901	AVPR1B	involved_in	GO:0007186	PMID:10858434	TAS		P	Vasopressin V1b receptor	AVPR1B|AVPR3|VPR3	protein	taxon:9606	20030904	PINC		
UniProtKB	P47901	AVPR1B	involved_in	GO:0007186	PMID:15528211	IDA		P	Vasopressin V1b receptor	AVPR1B|AVPR3|VPR3	protein	taxon:9606	20191024	ARUK-UCL		
UniProtKB	P47901	AVPR1B	involved_in	GO:0007200	PMID:9322919	IDA		P	Vasopressin V1b receptor	AVPR1B|AVPR3|VPR3	protein	taxon:9606	20240605	ARUK-UCL		
UniProtKB	P47901	AVPR1B	involved_in	GO:0007204	GO_REF:0000033	IBA	PANTHER:PTN000662574|RGD:2185|RGD:3239|RGD:6502812	P	Vasopressin V1b receptor	AVPR1B|AVPR3|VPR3	protein	taxon:9606	20260210	GO_Central		
UniProtKB	P47901	AVPR1B	involved_in	GO:0007204	PMID:7929452	TAS		P	Vasopressin V1b receptor	AVPR1B|AVPR3|VPR3	protein	taxon:9606	20030904	PINC		
UniProtKB	P47901	AVPR1B	involved_in	GO:0008217	GO_REF:0000107	IEA	UniProtKB:Q9WU02|ensembl:ENSMUSP00000027690	P	Vasopressin V1b receptor	AVPR1B|AVPR3|VPR3	protein	taxon:9606	20260724	Ensembl		
UniProtKB	P47901	AVPR1B	involved_in	GO:0032870	GO_REF:0000033	IBA	PANTHER:PTN001202348|RGD:2289	P	Vasopressin V1b receptor	AVPR1B|AVPR3|VPR3	protein	taxon:9606	20241120	GO_Central		
UniProtKB	P47901	AVPR1B	involved_in	GO:0042127	PMID:9322919	IDA		P	Vasopressin V1b receptor	AVPR1B|AVPR3|VPR3	protein	taxon:9606	20191024	ARUK-UCL		
UniProtKB	P47901	AVPR1B	involved_in	GO:0043410	PMID:9322919	IDA		P	Vasopressin V1b receptor	AVPR1B|AVPR3|VPR3	protein	taxon:9606	20191024	ARUK-UCL		
UniProtKB	P47901	AVPR1B	involved_in	GO:0045907	GO_REF:0000033	IBA	PANTHER:PTN000662574|RGD:2185	P	Vasopressin V1b receptor	AVPR1B|AVPR3|VPR3	protein	taxon:9606	20170228	GO_Central		
UniProtKB	P47901	AVPR1B	involved_in	GO:0046718	PMID:33713620	IDA		P	Vasopressin V1b receptor	AVPR1B|AVPR3|VPR3	protein	taxon:9606|taxon:2697049	20220506	UniProt		
UniProtKB	P47901	AVPR1B	involved_in	GO:0060732	PMID:9322919	IDA		P	Vasopressin V1b receptor	AVPR1B|AVPR3|VPR3	protein	taxon:9606	20191024	ARUK-UCL		
UniProtKB	P47901	AVPR1B	involved_in	GO:0090238	PMID:9322919	IDA		P	Vasopressin V1b receptor	AVPR1B|AVPR3|VPR3	protein	taxon:9606	20191024	ARUK-UCL		
UniProtKB	P47901	AVPR1B	involved_in	GO:0150104	PMID:30280653	NAS		P	Vasopressin V1b receptor	AVPR1B|AVPR3|VPR3	protein	taxon:9606	20200318	ARUK-UCL		
UniProtKB	P47901	AVPR1B	is_active_in	GO:0005886	GO_REF:0000033	IBA	FB:FBgn0038880|FB:FBgn0085410|MGI:MGI:2147577|PANTHER:PTN000662653|RGD:1310848|RGD:2186|RGD:3239|RGD:620168|RGD:621570|UniProtKB:A8CWP8|UniProtKB:C3ZQF9|UniProtKB:O43613|UniProtKB:O43614|UniProtKB:P30518|UniProtKB:P30559|UniProtKB:P32238|UniProtKB:P32307|UniProtKB:P37288|UniProtKB:P47901|UniProtKB:P48044|UniProtKB:Q5NUL3|UniProtKB:Q8NFJ6|UniProtKB:Q9GZQ6|UniProtKB:Q9TUP7|UniProtKB:Q9Y5X5|ZFIN:ZDB-GENE-131125-15	C	Vasopressin V1b receptor	AVPR1B|AVPR3|VPR3	protein	taxon:9606	20260529	GO_Central		
UniProtKB	P47901	AVPR1B	located_in	GO:0005768	PMID:10858434	TAS		C	Vasopressin V1b receptor	AVPR1B|AVPR3|VPR3	protein	taxon:9606	20030904	PINC		
UniProtKB	P47901	AVPR1B	located_in	GO:0005794	PMID:15528211	IDA		C	Vasopressin V1b receptor	AVPR1B|AVPR3|VPR3	protein	taxon:9606	20191024	ARUK-UCL		
UniProtKB	P47901	AVPR1B	located_in	GO:0005886	GO_REF:0000044	IEA	UniProtKB-SubCell:SL-0039	C	Vasopressin V1b receptor	AVPR1B|AVPR3|VPR3	protein	taxon:9606	20260727	UniProt		
UniProtKB	P47901	AVPR1B	located_in	GO:0005886	PMID:10858434	TAS		C	Vasopressin V1b receptor	AVPR1B|AVPR3|VPR3	protein	taxon:9606	20030904	PINC		
UniProtKB	P47901	AVPR1B	located_in	GO:0005886	PMID:15528211	IDA		C	Vasopressin V1b receptor	AVPR1B|AVPR3|VPR3	protein	taxon:9606	20191024	ARUK-UCL		
UniProtKB	P47901	AVPR1B	located_in	GO:0005886	PMID:33713620	IDA		C	Vasopressin V1b receptor	AVPR1B|AVPR3|VPR3	protein	taxon:9606	20210322	UniProt		
UniProtKB	P47901	AVPR1B	located_in	GO:0005886	PMID:7805841	TAS		C	Vasopressin V1b receptor	AVPR1B|AVPR3|VPR3	protein	taxon:9606	20030904	PINC		
UniProtKB	P47901	AVPR1B	located_in	GO:0005886	Reactome:R-HSA-379048	TAS		C	Vasopressin V1b receptor	AVPR1B|AVPR3|VPR3	protein	taxon:9606	20081212	Reactome		
UniProtKB	P47901	AVPR1B	located_in	GO:0005886	Reactome:R-HSA-388468	TAS		C	Vasopressin V1b receptor	AVPR1B|AVPR3|VPR3	protein	taxon:9606	20081212	Reactome		
UniProtKB	P47901	AVPR1B	located_in	GO:0005886	Reactome:R-HSA-5621425	TAS		C	Vasopressin V1b receptor	AVPR1B|AVPR3|VPR3	protein	taxon:9606	20081212	Reactome		
UniProtKB	P47901	AVPR1B	located_in	GO:0005886	Reactome:R-HSA-749448	TAS		C	Vasopressin V1b receptor	AVPR1B|AVPR3|VPR3	protein	taxon:9606	20081212	Reactome		
UniProtKB	P47901	AVPR1B	located_in	GO:0005886	Reactome:R-HSA-749452	TAS		C	Vasopressin V1b receptor	AVPR1B|AVPR3|VPR3	protein	taxon:9606	20081212	Reactome		
UniProtKB	P47901	AVPR1B	located_in	GO:0005886	Reactome:R-HSA-9667456	TAS		C	Vasopressin V1b receptor	AVPR1B|AVPR3|VPR3	protein	taxon:9606	20081212	Reactome		
UniProtKB	P47901	AVPR1B	located_in	GO:0005886	Reactome:R-HSA-9667619	TAS		C	Vasopressin V1b receptor	AVPR1B|AVPR3|VPR3	protein	taxon:9606	20081212	Reactome		
UniProtKB	P47901	AVPR1B	located_in	GO:0016020	GO_REF:0000002	IEA	InterPro:IPR000276|InterPro:IPR000628|InterPro:IPR001817|InterPro:IPR017452	C	Vasopressin V1b receptor	AVPR1B|AVPR3|VPR3	protein	taxon:9606	20260727	InterPro		
UniProtKB	P47902	CDX1	enables	GO:0000976	PMID:24623306	IDA		F	Homeobox protein CDX-1	CDX1	protein	taxon:9606	20160226	UniProt		
UniProtKB	P47902	CDX1	enables	GO:0000977	GO_REF:0000033	IBA	FB:FBgn0000251|MGI:MGI:88361|PANTHER:PTN001216652|UniProtKB:O14627|UniProtKB:P47902|UniProtKB:Q99626	F	Homeobox protein CDX-1	CDX1	protein	taxon:9606	20210531	GO_Central		
UniProtKB	P47902	CDX1	enables	GO:0000978	PMID:15774940	IDA		F	Homeobox protein CDX-1	CDX1	protein	taxon:9606	20130412	NTNU_SB		
UniProtKB	P47902	CDX1	enables	GO:0000981	GO_REF:0000002	IEA	InterPro:IPR017970	F	Homeobox protein CDX-1	CDX1	protein	taxon:9606	20260727	InterPro		
UniProtKB	P47902	CDX1	enables	GO:0000981	GO_REF:0000113	ISA	tfclass:3.1.1	F	Homeobox protein CDX-1	CDX1	protein	taxon:9606	20190405	NTNU_SB		
UniProtKB	P47902	CDX1	enables	GO:0001228	PMID:15774940	IDA		F	Homeobox protein CDX-1	CDX1	protein	taxon:9606	20130412	NTNU_SB		
UniProtKB	P47902	CDX1	enables	GO:0003677	GO_REF:0000002	IEA	InterPro:IPR000047|InterPro:IPR001356|InterPro:IPR020479	F	Homeobox protein CDX-1	CDX1	protein	taxon:9606	20260727	InterPro		
UniProtKB	P47902	CDX1	enables	GO:0003700	GO_REF:0000033	IBA	CGD:CAL0000184581|FB:FBgn0000251|MGI:MGI:88360|MGI:MGI:88361|PANTHER:PTN001216652|RGD:621234|UniProtKB:O14627|UniProtKB:P47902|UniProtKB:Q99626|ZFIN:ZDB-GENE-070615-29	F	Homeobox protein CDX-1	CDX1	protein	taxon:9606	20230603	GO_Central		
UniProtKB	P47902	CDX1	enables	GO:0003700	GO_REF:0000107	IEA	UniProtKB:P18111|ensembl:ENSMUSP00000025521	F	Homeobox protein CDX-1	CDX1	protein	taxon:9606	20260724	Ensembl		
UniProtKB	P47902	CDX1	enables	GO:0005515	PMID:19059241	IPI	UniProtKB:P49715	F	Homeobox protein CDX-1	CDX1	protein	taxon:9606	20260725	IntAct		
UniProtKB	P47902	CDX1	enables	GO:0008327	PMID:28473536	IDA		F	Homeobox protein CDX-1	CDX1	protein	taxon:9606	20180412	UniProt		
UniProtKB	P47902	CDX1	enables	GO:1990837	PMID:28473536	IDA		F	Homeobox protein CDX-1	CDX1	protein	taxon:9606	20200608	ARUK-UCL		
UniProtKB	P47902	CDX1	enables	GO:1990837	PMID:28473536	IDA		F	Homeobox protein CDX-1	CDX1	protein	taxon:9606	20200609	ARUK-UCL		
UniProtKB	P47902	CDX1	involved_in	GO:0006355	GO_REF:0000002	IEA	InterPro:IPR006820|InterPro:IPR017970	P	Homeobox protein CDX-1	CDX1	protein	taxon:9606	20260727	InterPro		
UniProtKB	P47902	CDX1	involved_in	GO:0006357	GO_REF:0000033	IBA	CGD:CAL0000184581|FB:FBgn0000251|MGI:MGI:88360|MGI:MGI:88361|MGI:MGI:88362|PANTHER:PTN001216652|UniProtKB:O14627|UniProtKB:P47902|UniProtKB:Q99626	P	Homeobox protein CDX-1	CDX1	protein	taxon:9606	20210531	GO_Central		
UniProtKB	P47902	CDX1	involved_in	GO:0006357	GO_REF:0000117	IEA	ARBA:ARBA00028137	P	Homeobox protein CDX-1	CDX1	protein	taxon:9606	20260727	UniProt		
UniProtKB	P47902	CDX1	involved_in	GO:0009880	GO_REF:0000033	IBA	FB:FBgn0000251|PANTHER:PTN000677741	P	Homeobox protein CDX-1	CDX1	protein	taxon:9606	20240425	GO_Central		
UniProtKB	P47902	CDX1	involved_in	GO:0009887	PMID:8530027	TAS		P	Homeobox protein CDX-1	CDX1	protein	taxon:9606	20031120	PINC		
UniProtKB	P47902	CDX1	involved_in	GO:0009948	GO_REF:0000033	IBA	PANTHER:PTN001216652|ZFIN:ZDB-GENE-050510-1|ZFIN:ZDB-GENE-980526-330	P	Homeobox protein CDX-1	CDX1	protein	taxon:9606	20170228	GO_Central		
UniProtKB	P47902	CDX1	involved_in	GO:0014807	GO_REF:0000024	ISS	UniProtKB:P18111	P	Homeobox protein CDX-1	CDX1	protein	taxon:9606	20150928	UniProt		
UniProtKB	P47902	CDX1	involved_in	GO:0014807	GO_REF:0000107	IEA	UniProtKB:P18111|ensembl:ENSMUSP00000025521	P	Homeobox protein CDX-1	CDX1	protein	taxon:9606	20260724	Ensembl		
UniProtKB	P47902	CDX1	involved_in	GO:0030154	GO_REF:0000033	IBA	MGI:MGI:88361|PANTHER:PTN001216652|ZFIN:ZDB-GENE-050510-1|ZFIN:ZDB-GENE-070615-29|ZFIN:ZDB-GENE-980526-330	P	Homeobox protein CDX-1	CDX1	protein	taxon:9606	20250903	GO_Central		
UniProtKB	P47902	CDX1	involved_in	GO:0045944	PMID:15774940	IDA		P	Homeobox protein CDX-1	CDX1	protein	taxon:9606	20130412	NTNU_SB	has_input(UniProtKB:P09923)	
UniProtKB	P47902	CDX1	involved_in	GO:0045944	PMID:24623306	IMP		P	Homeobox protein CDX-1	CDX1	protein	taxon:9606	20160225	UniProt		
UniProtKB	P47902	CDX1	involved_in	GO:0048565	GO_REF:0000033	IBA	FB:FBgn0000251|MGI:MGI:88361|PANTHER:PTN000677741|ZFIN:ZDB-GENE-070615-29|ZFIN:ZDB-GENE-980526-330	P	Homeobox protein CDX-1	CDX1	protein	taxon:9606	20240425	GO_Central		
UniProtKB	P47902	CDX1	is_active_in	GO:0005634	GO_REF:0000033	IBA	FB:FBgn0000251|MGI:MGI:88361|PANTHER:PTN001216652|RGD:621234	C	Homeobox protein CDX-1	CDX1	protein	taxon:9606	20251220	GO_Central		
UniProtKB	P47902	CDX1	located_in	GO:0000785	GO_REF:0000113	ISA	tfclass:3.1.1	C	Homeobox protein CDX-1	CDX1	protein	taxon:9606	20190405	NTNU_SB		
UniProtKB	P47902	CDX1	located_in	GO:0005634	GO_REF:0000002	IEA	InterPro:IPR006820	C	Homeobox protein CDX-1	CDX1	protein	taxon:9606	20260727	InterPro		
UniProtKB	P47902	CDX1	located_in	GO:0005634	GO_REF:0000044	IEA	UniProtKB-SubCell:SL-0191	C	Homeobox protein CDX-1	CDX1	protein	taxon:9606	20260727	UniProt		
UniProtKB	P47914	RPL29	enables	GO:0003723	PMID:22658674	HDA		F	Large ribosomal subunit protein eL29	RPL29	protein	taxon:9606	20140203	UniProt		
UniProtKB	P47914	RPL29	enables	GO:0003723	PMID:22681889	HDA		F	Large ribosomal subunit protein eL29	RPL29	protein	taxon:9606	20140203	UniProt		
UniProtKB	P47914	RPL29	enables	GO:0003723	PMID:8597591	TAS		F	Large ribosomal subunit protein eL29	RPL29	protein	taxon:9606	20030904	PINC		
UniProtKB	P47914	RPL29	enables	GO:0003735	GO_REF:0000002	IEA	InterPro:IPR002673	F	Large ribosomal subunit protein eL29	RPL29	protein	taxon:9606	20260727	InterPro		
UniProtKB	P47914	RPL29	enables	GO:0003735	GO_REF:0000033	IBA	AGI_LocusCode:AT3G06700|FB:FBgn0016726|MGI:MGI:99687|PANTHER:PTN000306390|SGD:S000006437|UniProtKB:P47914	F	Large ribosomal subunit protein eL29	RPL29	protein	taxon:9606	20250903	GO_Central		
UniProtKB	P47914	RPL29	enables	GO:0003735	PMID:12962325	NAS		F	Large ribosomal subunit protein eL29	RPL29	protein	taxon:9606	20110923	UniProt		
UniProtKB	P47914	RPL29	enables	GO:0003735	PMID:23636399	IDA		F	Large ribosomal subunit protein eL29	RPL29	protein	taxon:9606	20210127	FlyBase		
UniProtKB	P47914	RPL29	enables	GO:0003735	PMID:32669547	IDA		F	Large ribosomal subunit protein eL29	RPL29	protein	taxon:9606	20220429	UniProt		
UniProtKB	P47914	RPL29	enables	GO:0003735	PMID:8597591	TAS		F	Large ribosomal subunit protein eL29	RPL29	protein	taxon:9606	20030904	PINC		
UniProtKB	P47914	RPL29	enables	GO:0008201	PMID:8662616	TAS		F	Large ribosomal subunit protein eL29	RPL29	protein	taxon:9606	20030904	PINC		
UniProtKB	P47914	RPL29	enables	GO:0045296	PMID:25468996	HDA		F	Large ribosomal subunit protein eL29	RPL29	protein	taxon:9606	20180329	BHF-UCL		
UniProtKB	P47914	RPL29	involved_in	GO:0002181	GO_REF:0000033	IBA	MGI:MGI:99687|PANTHER:PTN000306390|SGD:S000006437	P	Large ribosomal subunit protein eL29	RPL29	protein	taxon:9606	20251219	GO_Central		
UniProtKB	P47914	RPL29	involved_in	GO:0002181	PMID:23636399	IC	GO:0022626	P	Large ribosomal subunit protein eL29	RPL29	protein	taxon:9606	20210127	FlyBase		
UniProtKB	P47914	RPL29	involved_in	GO:0002181	PMID:25901680	NAS		P	Large ribosomal subunit protein eL29	RPL29	protein	taxon:9606	20251229	ComplexPortal		
UniProtKB	P47914	RPL29	involved_in	GO:0006412	GO_REF:0000002	IEA	InterPro:IPR002673	P	Large ribosomal subunit protein eL29	RPL29	protein	taxon:9606	20260727	InterPro		
UniProtKB	P47914	RPL29	involved_in	GO:0006412	PMID:12962325	NAS		P	Large ribosomal subunit protein eL29	RPL29	protein	taxon:9606	20110923	UniProt		
UniProtKB	P47914	RPL29	involved_in	GO:0006412	PMID:8597591	TAS		P	Large ribosomal subunit protein eL29	RPL29	protein	taxon:9606	20030904	PINC		
UniProtKB	P47914	RPL29	involved_in	GO:0006941	PMID:34081545	NAS		P	Large ribosomal subunit protein eL29	RPL29	protein	taxon:9606	20251229	ComplexPortal		
UniProtKB	P47914	RPL29	involved_in	GO:0007283	PMID:36517592	NAS		P	Large ribosomal subunit protein eL29	RPL29	protein	taxon:9606	20251229	ComplexPortal		
UniProtKB	P47914	RPL29	involved_in	GO:0007566	PMID:8662616	TAS		P	Large ribosomal subunit protein eL29	RPL29	protein	taxon:9606	20030904	PINC		
UniProtKB	P47914	RPL29	involved_in	GO:1901740	PMID:26684695	NAS		P	Large ribosomal subunit protein eL29	RPL29	protein	taxon:9606	20251229	ComplexPortal		
UniProtKB	P47914	RPL29	located_in	GO:0005730	GO_REF:0000052	IDA		C	Large ribosomal subunit protein eL29	RPL29	protein	taxon:9606	20251115	HPA		
UniProtKB	P47914	RPL29	located_in	GO:0005737	GO_REF:0000044	IEA	UniProtKB-SubCell:SL-0086	C	Large ribosomal subunit protein eL29	RPL29	protein	taxon:9606	20260727	UniProt		
UniProtKB	P47914	RPL29	located_in	GO:0005737	GO_REF:0000117	IEA	ARBA:ARBA00026971	C	Large ribosomal subunit protein eL29	RPL29	protein	taxon:9606	20260727	UniProt		
UniProtKB	P47914	RPL29	located_in	GO:0005737	PMID:23636399	EXP		C	Large ribosomal subunit protein eL29	RPL29	protein	taxon:9606	20220523	UniProt		
UniProtKB	P47914	RPL29	located_in	GO:0005737	PMID:25901680	NAS		C	Large ribosomal subunit protein eL29	RPL29	protein	taxon:9606	20251229	ComplexPortal		
UniProtKB	P47914	RPL29	located_in	GO:0005783	GO_REF:0000052	IDA		C	Large ribosomal subunit protein eL29	RPL29	protein	taxon:9606	20251115	HPA		
UniProtKB	P47914	RPL29	located_in	GO:0005829	GO_REF:0000052	IDA		C	Large ribosomal subunit protein eL29	RPL29	protein	taxon:9606	20251115	HPA		
UniProtKB	P47914	RPL29	located_in	GO:0005829	Reactome:R-HSA-156826	TAS		C	Large ribosomal subunit protein eL29	RPL29	protein	taxon:9606	20130528	Reactome		
UniProtKB	P47914	RPL29	located_in	GO:0005829	Reactome:R-HSA-1799332	TAS		C	Large ribosomal subunit protein eL29	RPL29	protein	taxon:9606	20130528	Reactome		
UniProtKB	P47914	RPL29	located_in	GO:0005829	Reactome:R-HSA-1799335	TAS		C	Large ribosomal subunit protein eL29	RPL29	protein	taxon:9606	20130528	Reactome		
UniProtKB	P47914	RPL29	located_in	GO:0005829	Reactome:R-HSA-192704	TAS		C	Large ribosomal subunit protein eL29	RPL29	protein	taxon:9606	20130528	Reactome		
UniProtKB	P47914	RPL29	located_in	GO:0005829	Reactome:R-HSA-192841	TAS		C	Large ribosomal subunit protein eL29	RPL29	protein	taxon:9606	20130528	Reactome		
UniProtKB	P47914	RPL29	located_in	GO:0005829	Reactome:R-HSA-6791218	TAS		C	Large ribosomal subunit protein eL29	RPL29	protein	taxon:9606	20130528	Reactome		
UniProtKB	P47914	RPL29	located_in	GO:0005829	Reactome:R-HSA-72671	TAS		C	Large ribosomal subunit protein eL29	RPL29	protein	taxon:9606	20130528	Reactome		
UniProtKB	P47914	RPL29	located_in	GO:0005829	Reactome:R-HSA-72672	TAS		C	Large ribosomal subunit protein eL29	RPL29	protein	taxon:9606	20130528	Reactome		
UniProtKB	P47914	RPL29	located_in	GO:0005829	Reactome:R-HSA-72673	TAS		C	Large ribosomal subunit protein eL29	RPL29	protein	taxon:9606	20130528	Reactome		
UniProtKB	P47914	RPL29	located_in	GO:0005829	Reactome:R-HSA-927789	TAS		C	Large ribosomal subunit protein eL29	RPL29	protein	taxon:9606	20130528	Reactome		
UniProtKB	P47914	RPL29	located_in	GO:0005829	Reactome:R-HSA-927813	TAS		C	Large ribosomal subunit protein eL29	RPL29	protein	taxon:9606	20130528	Reactome		
UniProtKB	P47914	RPL29	located_in	GO:0005829	Reactome:R-HSA-927832	TAS		C	Large ribosomal subunit protein eL29	RPL29	protein	taxon:9606	20130528	Reactome		
UniProtKB	P47914	RPL29	located_in	GO:0005829	Reactome:R-HSA-927836	TAS		C	Large ribosomal subunit protein eL29	RPL29	protein	taxon:9606	20130528	Reactome		
UniProtKB	P47914	RPL29	located_in	GO:0005829	Reactome:R-HSA-927889	TAS		C	Large ribosomal subunit protein eL29	RPL29	protein	taxon:9606	20130528	Reactome		
UniProtKB	P47914	RPL29	located_in	GO:0005829	Reactome:R-HSA-9948291	TAS		C	Large ribosomal subunit protein eL29	RPL29	protein	taxon:9606	20130528	Reactome		
UniProtKB	P47914	RPL29	located_in	GO:0005829	Reactome:R-HSA-9948300	TAS		C	Large ribosomal subunit protein eL29	RPL29	protein	taxon:9606	20130528	Reactome		
UniProtKB	P47914	RPL29	located_in	GO:0005829	Reactome:R-HSA-9948301	TAS		C	Large ribosomal subunit protein eL29	RPL29	protein	taxon:9606	20130528	Reactome		
UniProtKB	P47914	RPL29	located_in	GO:0005829	Reactome:R-HSA-9948317	TAS		C	Large ribosomal subunit protein eL29	RPL29	protein	taxon:9606	20130528	Reactome		
UniProtKB	P47914	RPL29	located_in	GO:0005829	Reactome:R-HSA-9948318	TAS		C	Large ribosomal subunit protein eL29	RPL29	protein	taxon:9606	20130528	Reactome		
UniProtKB	P47914	RPL29	located_in	GO:0005829	Reactome:R-HSA-9948360	TAS		C	Large ribosomal subunit protein eL29	RPL29	protein	taxon:9606	20130528	Reactome		
UniProtKB	P47914	RPL29	located_in	GO:0005829	Reactome:R-HSA-9948362	TAS		C	Large ribosomal subunit protein eL29	RPL29	protein	taxon:9606	20130528	Reactome		
UniProtKB	P47914	RPL29	located_in	GO:0005829	Reactome:R-HSA-9948427	TAS		C	Large ribosomal subunit protein eL29	RPL29	protein	taxon:9606	20130528	Reactome		
UniProtKB	P47914	RPL29	located_in	GO:0005829	Reactome:R-HSA-9948458	TAS		C	Large ribosomal subunit protein eL29	RPL29	protein	taxon:9606	20130528	Reactome		
UniProtKB	P47914	RPL29	located_in	GO:0005829	Reactome:R-HSA-9954723	TAS		C	Large ribosomal subunit protein eL29	RPL29	protein	taxon:9606	20130528	Reactome		
UniProtKB	P47914	RPL29	located_in	GO:0005829	Reactome:R-HSA-9954727	TAS		C	Large ribosomal subunit protein eL29	RPL29	protein	taxon:9606	20130528	Reactome		
UniProtKB	P47914	RPL29	located_in	GO:0005829	Reactome:R-HSA-9954730	TAS		C	Large ribosomal subunit protein eL29	RPL29	protein	taxon:9606	20130528	Reactome		
UniProtKB	P47914	RPL29	located_in	GO:0005829	Reactome:R-HSA-9954919	TAS		C	Large ribosomal subunit protein eL29	RPL29	protein	taxon:9606	20130528	Reactome		
UniProtKB	P47914	RPL29	located_in	GO:0005829	Reactome:R-HSA-9955731	TAS		C	Large ribosomal subunit protein eL29	RPL29	protein	taxon:9606	20130528	Reactome		
UniProtKB	P47914	RPL29	located_in	GO:0005840	GO_REF:0000002	IEA	InterPro:IPR002673	C	Large ribosomal subunit protein eL29	RPL29	protein	taxon:9606	20260727	InterPro		
UniProtKB	P47914	RPL29	located_in	GO:0016020	PMID:19946888	HDA		C	Large ribosomal subunit protein eL29	RPL29	protein	taxon:9606	20140627	UniProt		
UniProtKB	P47914	RPL29	part_of	GO:0022625	GO_REF:0000033	IBA	MGI:MGI:99687|PANTHER:PTN000306390|PomBase:SPBC776.01|RGD:62069|SGD:S000006437|UniProtKB:P47914	C	Large ribosomal subunit protein eL29	RPL29	protein	taxon:9606	20250412	GO_Central		
UniProtKB	P47914	RPL29	part_of	GO:0022625	PMID:12962325	HDA		C	Large ribosomal subunit protein eL29	RPL29	protein	taxon:9606	20110923	UniProt		
UniProtKB	P47914	RPL29	part_of	GO:0022625	PMID:25901680	IPI		C	Large ribosomal subunit protein eL29	RPL29	protein	taxon:9606	20251229	ComplexPortal		
UniProtKB	P47914	RPL29	part_of	GO:0022625	PMID:32669547	IDA		C	Large ribosomal subunit protein eL29	RPL29	protein	taxon:9606	20220429	UniProt		
UniProtKB	P47914	RPL29	part_of	GO:0022625	PMID:8597591	TAS		C	Large ribosomal subunit protein eL29	RPL29	protein	taxon:9606	20030904	PINC		
UniProtKB	P47914	RPL29	part_of	GO:0022626	PMID:23636399	IDA		C	Large ribosomal subunit protein eL29	RPL29	protein	taxon:9606	20230705	FlyBase		
UniProtKB	P47928	ID4	enables	GO:0003714	GO_REF:0000033	IBA	FB:FBgn0000575|PANTHER:PTN000919548	F	DNA-binding protein inhibitor ID-4	ID4|BHLHB27	protein	taxon:9606	20240620	GO_Central		
UniProtKB	P47928	ID4	enables	GO:0005515	PMID:17474147	IPI	UniProtKB:P16333	F	DNA-binding protein inhibitor ID-4	ID4|BHLHB27	protein	taxon:9606	20260725	IntAct		
UniProtKB	P47928	ID4	enables	GO:0005515	PMID:32814053	IPI	UniProtKB:Q7Z699	F	DNA-binding protein inhibitor ID-4	ID4|BHLHB27	protein	taxon:9606	20260725	IntAct		
UniProtKB	P47928	ID4	enables	GO:0046983	GO_REF:0000002	IEA	InterPro:IPR011598|InterPro:IPR036638	F	DNA-binding protein inhibitor ID-4	ID4|BHLHB27	protein	taxon:9606	20260727	InterPro		
UniProtKB	P47928	ID4	enables	GO:0061629	GO_REF:0000107	IEA	UniProtKB:P41139|ensembl:ENSMUSP00000021810	F	DNA-binding protein inhibitor ID-4	ID4|BHLHB27	protein	taxon:9606	20260724	Ensembl		
UniProtKB	P47928	ID4	enables	GO:0140416	PMID:7665172	IDA		F	DNA-binding protein inhibitor ID-4	ID4|BHLHB27	protein	taxon:9606	20200507	ARUK-UCL		
UniProtKB	P47928	ID4	involved_in	GO:0000122	GO_REF:0000002	IEA	InterPro:IPR026052	P	DNA-binding protein inhibitor ID-4	ID4|BHLHB27	protein	taxon:9606	20260727	InterPro		
UniProtKB	P47928	ID4	involved_in	GO:0000122	GO_REF:0000033	IBA	MGI:MGI:96396|MGI:MGI:96397|MGI:MGI:96398|MGI:MGI:99414|PANTHER:PTN000919548|RGD:2858|RGD:2859|UniProtKB:P41134|UniProtKB:P47928|UniProtKB:Q7ZXF3|UniProtKB:Q91399|UniProtKB:Q9PWJ5	P	DNA-binding protein inhibitor ID-4	ID4|BHLHB27	protein	taxon:9606	20250902	GO_Central		
UniProtKB	P47928	ID4	involved_in	GO:0000122	GO_REF:0000117	IEA	ARBA:ARBA00029133	P	DNA-binding protein inhibitor ID-4	ID4|BHLHB27	protein	taxon:9606	20260727	UniProt		
UniProtKB	P47928	ID4	involved_in	GO:0000122	PMID:7665172	IDA		P	DNA-binding protein inhibitor ID-4	ID4|BHLHB27	protein	taxon:9606	20200507	ARUK-UCL		
UniProtKB	P47928	ID4	involved_in	GO:0007623	GO_REF:0000107	IEA	UniProtKB:P41139|ensembl:ENSMUSP00000021810	P	DNA-binding protein inhibitor ID-4	ID4|BHLHB27	protein	taxon:9606	20260724	Ensembl		
UniProtKB	P47928	ID4	involved_in	GO:0030182	GO_REF:0000033	IBA	FB:FBgn0000575|MGI:MGI:96397|MGI:MGI:99414|PANTHER:PTN000919548|RGD:2858|RGD:2859|RGD:2860|ZFIN:ZDB-GENE-020515-1	P	DNA-binding protein inhibitor ID-4	ID4|BHLHB27	protein	taxon:9606	20260528	GO_Central		
UniProtKB	P47928	ID4	involved_in	GO:0045892	GO_REF:0000002	IEA	InterPro:IPR026052	P	DNA-binding protein inhibitor ID-4	ID4|BHLHB27	protein	taxon:9606	20260727	InterPro		
UniProtKB	P47928	ID4	involved_in	GO:0045892	PMID:11136250	IDA		P	DNA-binding protein inhibitor ID-4	ID4|BHLHB27	protein	taxon:9606	20060216	GDB		
UniProtKB	P47928	ID4	is_active_in	GO:0005634	GO_REF:0000033	IBA	FB:FBgn0000575|MGI:MGI:96396|MGI:MGI:96397|MGI:MGI:96398|MGI:MGI:99414|PANTHER:PTN000919548|RGD:2859|UniProtKB:P41134|UniProtKB:P47928|UniProtKB:Q02363|UniProtKB:Q02535	C	DNA-binding protein inhibitor ID-4	ID4|BHLHB27	protein	taxon:9606	20260528	GO_Central		
UniProtKB	P47928	ID4	located_in	GO:0005634	GO_REF:0000044	IEA	UniProtKB-SubCell:SL-0191	C	DNA-binding protein inhibitor ID-4	ID4|BHLHB27	protein	taxon:9606	20260727	UniProt		
UniProtKB	P47928	ID4	located_in	GO:0005634	GO_REF:0000107	IEA	UniProtKB:P41139|ensembl:ENSMUSP00000021810	C	DNA-binding protein inhibitor ID-4	ID4|BHLHB27	protein	taxon:9606	20260724	Ensembl		
UniProtKB	P47928	ID4	located_in	GO:0005634	PMID:11136250	IC	GO:0045892	C	DNA-binding protein inhibitor ID-4	ID4|BHLHB27	protein	taxon:9606	20110406	UniProt		
UniProtKB	P47928	ID4	located_in	GO:0005654	GO_REF:0000052	IDA		C	DNA-binding protein inhibitor ID-4	ID4|BHLHB27	protein	taxon:9606	20251115	HPA		
UniProtKB	P47928	ID4	located_in	GO:0005654	Reactome:R-HSA-9612534	TAS		C	DNA-binding protein inhibitor ID-4	ID4|BHLHB27	protein	taxon:9606	20160716	Reactome		
UniProtKB	P47928	ID4	located_in	GO:0005737	GO_REF:0000002	IEA	InterPro:IPR026052	C	DNA-binding protein inhibitor ID-4	ID4|BHLHB27	protein	taxon:9606	20260727	InterPro		
UniProtKB	P47928	ID4	located_in	GO:0005737	GO_REF:0000107	IEA	UniProtKB:P41139|ensembl:ENSMUSP00000021810	C	DNA-binding protein inhibitor ID-4	ID4|BHLHB27	protein	taxon:9606	20260724	Ensembl		
UniProtKB	P47929	LGALS7	enables	GO:0005515	PMID:32296183	IPI	UniProtKB:O43548	F	Galectin-7	LGALS7|LGALS7B|PIG1	protein	taxon:9606	20260725	IntAct		
UniProtKB	P47929	LGALS7	enables	GO:0005515	PMID:32296183	IPI	UniProtKB:P17066	F	Galectin-7	LGALS7|LGALS7B|PIG1	protein	taxon:9606	20260725	IntAct		
UniProtKB	P47929	LGALS7	enables	GO:0005515	PMID:32296183	IPI	UniProtKB:Q04837	F	Galectin-7	LGALS7|LGALS7B|PIG1	protein	taxon:9606	20260725	IntAct		
UniProtKB	P47929	LGALS7	enables	GO:0005515	PMID:32296183	IPI	UniProtKB:Q15750	F	Galectin-7	LGALS7|LGALS7B|PIG1	protein	taxon:9606	20260725	IntAct		
UniProtKB	P47929	LGALS7	enables	GO:0005515	PMID:32296183	IPI	UniProtKB:Q8IY57-5	F	Galectin-7	LGALS7|LGALS7B|PIG1	protein	taxon:9606	20260725	IntAct		
UniProtKB	P47929	LGALS7	enables	GO:0005515	PMID:32296183	IPI	UniProtKB:Q96D03	F	Galectin-7	LGALS7|LGALS7B|PIG1	protein	taxon:9606	20260725	IntAct		
UniProtKB	P47929	LGALS7	enables	GO:0005515	PMID:32296183	IPI	UniProtKB:Q9Y333	F	Galectin-7	LGALS7|LGALS7B|PIG1	protein	taxon:9606	20260725	IntAct		
UniProtKB	P47929	LGALS7	enables	GO:0005515	PMID:32915505	IPI	UniProtKB:P0DTC2	F	Galectin-7	LGALS7|LGALS7B|PIG1	protein	taxon:9606	20260725	IntAct		
UniProtKB	P47929	LGALS7	enables	GO:0030246	GO_REF:0000002	IEA	InterPro:IPR001079	F	Galectin-7	LGALS7|LGALS7B|PIG1	protein	taxon:9606	20260727	InterPro		
UniProtKB	P47929	LGALS7	enables	GO:0030246	GO_REF:0000033	IBA	MGI:MGI:109496|MGI:MGI:1928481|MGI:MGI:96777|PANTHER:PTN000886516|RGD:69355|RGD:69356|UniProtKB:A8MUM7|UniProtKB:O00182|UniProtKB:O00214|UniProtKB:P17931|UniProtKB:Q96DT0|ZFIN:ZDB-GENE-040801-163	F	Galectin-7	LGALS7|LGALS7B|PIG1	protein	taxon:9606	20250411	GO_Central		
UniProtKB	P47929	LGALS7	enables	GO:0030246	PMID:7534301	TAS		F	Galectin-7	LGALS7|LGALS7B|PIG1	protein	taxon:9606	20031119	PINC		
UniProtKB	P47929	LGALS7	involved_in	GO:0007157	PMID:7534301	TAS		P	Galectin-7	LGALS7|LGALS7B|PIG1	protein	taxon:9606	20031119	PINC		
UniProtKB	P47929	LGALS7	located_in	GO:0005576	GO_REF:0000044	IEA	UniProtKB-SubCell:SL-0243	C	Galectin-7	LGALS7|LGALS7B|PIG1	protein	taxon:9606	20260727	UniProt		
UniProtKB	P47929	LGALS7	located_in	GO:0005576	PMID:7534301	TAS		C	Galectin-7	LGALS7|LGALS7B|PIG1	protein	taxon:9606	20031119	PINC		
UniProtKB	P47929	LGALS7	located_in	GO:0005634	GO_REF:0000044	IEA	UniProtKB-SubCell:SL-0191	C	Galectin-7	LGALS7|LGALS7B|PIG1	protein	taxon:9606	20260727	UniProt		
UniProtKB	P47929	LGALS7	located_in	GO:0005737	GO_REF:0000044	IEA	UniProtKB-SubCell:SL-0086	C	Galectin-7	LGALS7|LGALS7B|PIG1	protein	taxon:9606	20260727	UniProt		
UniProtKB	P47929	LGALS7	located_in	GO:0070062	PMID:19199708	HDA		C	Galectin-7	LGALS7|LGALS7B|PIG1	protein	taxon:9606	20131029	UniProt	part_of(UBERON:0001831)	
UniProtKB	P47944	MT4	enables	GO:0046872	GO_REF:0000002	IEA	InterPro:IPR000006|InterPro:IPR017854	F	Metallothionein-4	MT4	protein	taxon:9606	20260727	InterPro		
UniProtKB	P47944	MT4	enables	GO:0046872	GO_REF:0000033	IBA	MGI:MGI:97171|MGI:MGI:97173|MGI:MGI:99692|PANTHER:PTN000591618|RGD:621252|UniProtKB:P04355|UniProtKB:P13640|UniProtKB:P25713	F	Metallothionein-4	MT4	protein	taxon:9606	20250412	GO_Central		
UniProtKB	P47944	MT4	enables	GO:0046872	GO_REF:0000107	IEA	UniProtKB:P47945|ensembl:ENSMUSP00000034207	F	Metallothionein-4	MT4	protein	taxon:9606	20260724	Ensembl		
UniProtKB	P47944	MT4	involved_in	GO:0006882	GO_REF:0000033	IBA	MGI:MGI:97171|MGI:MGI:97172|MGI:MGI:97173|PANTHER:PTN000591618	P	Metallothionein-4	MT4	protein	taxon:9606	20170510	GO_Central		
UniProtKB	P47944	MT4	involved_in	GO:0010273	GO_REF:0000033	IBA	MGI:MGI:97171|MGI:MGI:97172|PANTHER:PTN000591618	P	Metallothionein-4	MT4	protein	taxon:9606	20170510	GO_Central		
UniProtKB	P47944	MT4	involved_in	GO:0071276	GO_REF:0000033	IBA	PANTHER:PTN000591618|UniProtKB:P04731|UniProtKB:P04732|UniProtKB:P04733|UniProtKB:P13640|UniProtKB:P80294|UniProtKB:P80297	P	Metallothionein-4	MT4	protein	taxon:9606	20230603	GO_Central		
UniProtKB	P47944	MT4	involved_in	GO:0071280	GO_REF:0000033	IBA	PANTHER:PTN000591618|UniProtKB:P13640	P	Metallothionein-4	MT4	protein	taxon:9606	20170510	GO_Central		
UniProtKB	P47944	MT4	involved_in	GO:0071294	GO_REF:0000033	IBA	MGI:MGI:97171|PANTHER:PTN000591618|UniProtKB:P02795|UniProtKB:P04731|UniProtKB:P04732|UniProtKB:P07438|UniProtKB:P13640|UniProtKB:P80294|UniProtKB:P80297|UniProtKB:Q93083	P	Metallothionein-4	MT4	protein	taxon:9606	20170510	GO_Central		
UniProtKB	P47944	MT4	is_active_in	GO:0005634	GO_REF:0000033	IBA	PANTHER:PTN000591618|UniProtKB:P04732|UniProtKB:P04733|UniProtKB:P13640|UniProtKB:P80297	C	Metallothionein-4	MT4	protein	taxon:9606	20170510	GO_Central		
UniProtKB	P47944	MT4	is_active_in	GO:0005737	GO_REF:0000033	IBA	MGI:MGI:97171|MGI:MGI:97173|PANTHER:PTN000591618|RGD:621252|UniProtKB:P04732|UniProtKB:P04733|UniProtKB:P13640|UniProtKB:P25713|UniProtKB:P80297	C	Metallothionein-4	MT4	protein	taxon:9606	20240731	GO_Central		
UniProtKB	P47972	NPTX2	enables	GO:0005515	PMID:30833544	IPI	UniProtKB:O60353	F	Neuronal pentraxin-2	NPTX2	protein	taxon:9606	20260725	IntAct		
UniProtKB	P47972	NPTX2	involved_in	GO:0007268	PMID:8530029	NAS		P	Neuronal pentraxin-2	NPTX2	protein	taxon:9606	20040112	UniProt		
UniProtKB	P47972	NPTX2	is_active_in	GO:0045202	GO_REF:0000107	IEA	UniProtKB:O70340|ensembl:ENSMUSP00000071687	C	Neuronal pentraxin-2	NPTX2	protein	taxon:9606	20260724	Ensembl		
UniProtKB	P47972	NPTX2	is_active_in	GO:0098793	GO_REF:0000107	IEA	UniProtKB:O70340|ensembl:ENSMUSP00000071687	C	Neuronal pentraxin-2	NPTX2	protein	taxon:9606	20260724	Ensembl		
UniProtKB	P47972	NPTX2	is_active_in	GO:0098978	PMID:27986928	IDA		C	Neuronal pentraxin-2	NPTX2	protein	taxon:9606	20240306	SynGO		
UniProtKB	P47972	NPTX2	is_active_in	GO:0098978	PMID:27986928	IMP		C	Neuronal pentraxin-2	NPTX2	protein	taxon:9606	20240306	SynGO		
UniProtKB	P47972	NPTX2	located_in	GO:0005576	GO_REF:0000044	IEA	UniProtKB-SubCell:SL-0243	C	Neuronal pentraxin-2	NPTX2	protein	taxon:9606	20260727	UniProt		
UniProtKB	P47974	ZFP36L2	enables	GO:0000900	GO_REF:0000033	IBA	PANTHER:PTN002648882|WB:WBGene00003864|WB:WBGene00003865	F	mRNA decay activator protein ZFP36L2	ZFP36L2|ERF2|RNF162C|TIS11D	protein	taxon:9606	20250819	GO_Central		
UniProtKB	P47974	ZFP36L2	enables	GO:0003723	PMID:22658674	HDA		F	mRNA decay activator protein ZFP36L2	ZFP36L2|ERF2|RNF162C|TIS11D	protein	taxon:9606	20140203	UniProt		
UniProtKB	P47974	ZFP36L2	enables	GO:0003729	GO_REF:0000002	IEA	InterPro:IPR045877	F	mRNA decay activator protein ZFP36L2	ZFP36L2|ERF2|RNF162C|TIS11D	protein	taxon:9606	20260727	InterPro		
UniProtKB	P47974	ZFP36L2	enables	GO:0005515	PMID:25106868	IPI	UniProtKB:Q9UIV1	F	mRNA decay activator protein ZFP36L2	ZFP36L2|ERF2|RNF162C|TIS11D	protein	taxon:9606	20160520	UniProt		
UniProtKB	P47974	ZFP36L2	enables	GO:0005515	PMID:34611029	IPI	UniProtKB:Q96LI5	F	mRNA decay activator protein ZFP36L2	ZFP36L2|ERF2|RNF162C|TIS11D	protein	taxon:9606	20230213	UniProt		
UniProtKB	P47974	ZFP36L2	enables	GO:0005515	PMID:35271311	IPI	UniProtKB:P62258	F	mRNA decay activator protein ZFP36L2	ZFP36L2|ERF2|RNF162C|TIS11D	protein	taxon:9606	20260725	IntAct		
UniProtKB	P47974	ZFP36L2	enables	GO:0005515	PMID:36931259	IPI	UniProtKB:P31947	F	mRNA decay activator protein ZFP36L2	ZFP36L2|ERF2|RNF162C|TIS11D	protein	taxon:9606	20260725	IntAct		
UniProtKB	P47974	ZFP36L2	enables	GO:0005515	PMID:36931259	IPI	UniProtKB:P62258	F	mRNA decay activator protein ZFP36L2	ZFP36L2|ERF2|RNF162C|TIS11D	protein	taxon:9606	20260725	IntAct		
UniProtKB	P47974	ZFP36L2	enables	GO:0035925	GO_REF:0000033	IBA	FB:FBgn0011837|MGI:MGI:107945|MGI:MGI:107946|MGI:MGI:3525151|MGI:MGI:99180|PANTHER:PTN002648882|RGD:62009|UniProtKB:P26651|UniProtKB:P47974|UniProtKB:Q07352|UniProtKB:Q7ZXW9|WB:WBGene00003864	F	mRNA decay activator protein ZFP36L2	ZFP36L2|ERF2|RNF162C|TIS11D	protein	taxon:9606	20250903	GO_Central		
UniProtKB	P47974	ZFP36L2	enables	GO:0035925	GO_REF:0000107	IEA	UniProtKB:P23949|ensembl:ENSMUSP00000050820	F	mRNA decay activator protein ZFP36L2	ZFP36L2|ERF2|RNF162C|TIS11D	protein	taxon:9606	20260724	Ensembl		
UniProtKB	P47974	ZFP36L2	enables	GO:0035925	GO_REF:0000117	IEA	ARBA:ARBA00026591	F	mRNA decay activator protein ZFP36L2	ZFP36L2|ERF2|RNF162C|TIS11D	protein	taxon:9606	20260727	UniProt		
UniProtKB	P47974	ZFP36L2	enables	GO:0035925	PMID:20506496	IDA		F	mRNA decay activator protein ZFP36L2	ZFP36L2|ERF2|RNF162C|TIS11D	protein	taxon:9606	20190328	GO_Central		
UniProtKB	P47974	ZFP36L2	enables	GO:0035925	PMID:25106868	IDA		F	mRNA decay activator protein ZFP36L2	ZFP36L2|ERF2|RNF162C|TIS11D	protein	taxon:9606	20160520	UniProt		
UniProtKB	P47974	ZFP36L2	enables	GO:0046872	GO_REF:0000002	IEA	InterPro:IPR000571|InterPro:IPR036855	F	mRNA decay activator protein ZFP36L2	ZFP36L2|ERF2|RNF162C|TIS11D	protein	taxon:9606	20260727	InterPro		
UniProtKB	P47974	ZFP36L2	enables	GO:0160134	GO_REF:0000033	IBA	PANTHER:PTN002648882|UniProtKB:P26651	F	mRNA decay activator protein ZFP36L2	ZFP36L2|ERF2|RNF162C|TIS11D	protein	taxon:9606	20250819	GO_Central		
UniProtKB	P47974	ZFP36L2	involved_in	GO:0000165	GO_REF:0000107	IEA	UniProtKB:P23949|ensembl:ENSMUSP00000050820	P	mRNA decay activator protein ZFP36L2	ZFP36L2|ERF2|RNF162C|TIS11D	protein	taxon:9606	20260724	Ensembl		
UniProtKB	P47974	ZFP36L2	involved_in	GO:0000165	GO_REF:0000117	IEA	ARBA:ARBA00029221	P	mRNA decay activator protein ZFP36L2	ZFP36L2|ERF2|RNF162C|TIS11D	protein	taxon:9606	20260727	UniProt		
UniProtKB	P47974	ZFP36L2	involved_in	GO:0000289	GO_REF:0000033	IBA	MGI:MGI:3525151|MGI:MGI:99180|PANTHER:PTN002648882|UniProtKB:P26651	P	mRNA decay activator protein ZFP36L2	ZFP36L2|ERF2|RNF162C|TIS11D	protein	taxon:9606	20250819	GO_Central		
UniProtKB	P47974	ZFP36L2	involved_in	GO:0006402	GO_REF:0000024	ISS	UniProtKB:P23949	P	mRNA decay activator protein ZFP36L2	ZFP36L2|ERF2|RNF162C|TIS11D	protein	taxon:9606	20130716	UniProt		
UniProtKB	P47974	ZFP36L2	involved_in	GO:0006402	GO_REF:0000107	IEA	UniProtKB:P23949|ensembl:ENSMUSP00000050820	P	mRNA decay activator protein ZFP36L2	ZFP36L2|ERF2|RNF162C|TIS11D	protein	taxon:9606	20260724	Ensembl		
UniProtKB	P47974	ZFP36L2	involved_in	GO:0006402	PMID:34611029	IMP		P	mRNA decay activator protein ZFP36L2	ZFP36L2|ERF2|RNF162C|TIS11D	protein	taxon:9606	20230213	UniProt		
UniProtKB	P47974	ZFP36L2	involved_in	GO:0009611	PMID:27182009	IDA		P	mRNA decay activator protein ZFP36L2	ZFP36L2|ERF2|RNF162C|TIS11D	protein	taxon:9606	20160602	UniProt		
UniProtKB	P47974	ZFP36L2	involved_in	GO:0017148	GO_REF:0000108	IEA	GO:0000900	P	mRNA decay activator protein ZFP36L2	ZFP36L2|ERF2|RNF162C|TIS11D	protein	taxon:9606	20260727	GOC		
UniProtKB	P47974	ZFP36L2	involved_in	GO:0030097	GO_REF:0000024	ISS	UniProtKB:P23949	P	mRNA decay activator protein ZFP36L2	ZFP36L2|ERF2|RNF162C|TIS11D	protein	taxon:9606	20130716	UniProt		
UniProtKB	P47974	ZFP36L2	involved_in	GO:0033077	GO_REF:0000024	ISS	UniProtKB:P23949	P	mRNA decay activator protein ZFP36L2	ZFP36L2|ERF2|RNF162C|TIS11D	protein	taxon:9606	20160603	UniProt		
UniProtKB	P47974	ZFP36L2	involved_in	GO:0033077	GO_REF:0000107	IEA	UniProtKB:P23949|ensembl:ENSMUSP00000050820	P	mRNA decay activator protein ZFP36L2	ZFP36L2|ERF2|RNF162C|TIS11D	protein	taxon:9606	20260724	Ensembl		
UniProtKB	P47974	ZFP36L2	involved_in	GO:0035019	GO_REF:0000024	ISS	UniProtKB:P23949	P	mRNA decay activator protein ZFP36L2	ZFP36L2|ERF2|RNF162C|TIS11D	protein	taxon:9606	20130716	UniProt		
UniProtKB	P47974	ZFP36L2	involved_in	GO:0035019	GO_REF:0000107	IEA	UniProtKB:P23949|ensembl:ENSMUSP00000050820	P	mRNA decay activator protein ZFP36L2	ZFP36L2|ERF2|RNF162C|TIS11D	protein	taxon:9606	20260724	Ensembl		
UniProtKB	P47974	ZFP36L2	involved_in	GO:0043488	GO_REF:0000024	ISS	UniProtKB:P23949	P	mRNA decay activator protein ZFP36L2	ZFP36L2|ERF2|RNF162C|TIS11D	protein	taxon:9606	20160601	UniProt		
UniProtKB	P47974	ZFP36L2	involved_in	GO:0043488	PMID:25106868	IMP		P	mRNA decay activator protein ZFP36L2	ZFP36L2|ERF2|RNF162C|TIS11D	protein	taxon:9606	20160526	UniProt		
UniProtKB	P47974	ZFP36L2	involved_in	GO:0044344	GO_REF:0000107	IEA	UniProtKB:P23949|ensembl:ENSMUSP00000050820	P	mRNA decay activator protein ZFP36L2	ZFP36L2|ERF2|RNF162C|TIS11D	protein	taxon:9606	20260724	Ensembl		
UniProtKB	P47974	ZFP36L2	involved_in	GO:0044344	PMID:20166898	IDA		P	mRNA decay activator protein ZFP36L2	ZFP36L2|ERF2|RNF162C|TIS11D	protein	taxon:9606	20160525	UniProt		
UniProtKB	P47974	ZFP36L2	involved_in	GO:0045577	GO_REF:0000024	ISS	UniProtKB:P23949	P	mRNA decay activator protein ZFP36L2	ZFP36L2|ERF2|RNF162C|TIS11D	protein	taxon:9606	20160818	UniProt		
UniProtKB	P47974	ZFP36L2	involved_in	GO:0045577	GO_REF:0000107	IEA	UniProtKB:P23949|ensembl:ENSMUSP00000050820	P	mRNA decay activator protein ZFP36L2	ZFP36L2|ERF2|RNF162C|TIS11D	protein	taxon:9606	20260724	Ensembl		
UniProtKB	P47974	ZFP36L2	involved_in	GO:0045599	GO_REF:0000024	ISS	UniProtKB:P23949	P	mRNA decay activator protein ZFP36L2	ZFP36L2|ERF2|RNF162C|TIS11D	protein	taxon:9606	20160601	UniProt		
UniProtKB	P47974	ZFP36L2	involved_in	GO:0045599	GO_REF:0000107	IEA	UniProtKB:P23949|ensembl:ENSMUSP00000050820	P	mRNA decay activator protein ZFP36L2	ZFP36L2|ERF2|RNF162C|TIS11D	protein	taxon:9606	20260724	Ensembl		
UniProtKB	P47974	ZFP36L2	involved_in	GO:0048103	GO_REF:0000024	ISS	UniProtKB:P23949	P	mRNA decay activator protein ZFP36L2	ZFP36L2|ERF2|RNF162C|TIS11D	protein	taxon:9606	20130716	UniProt		
UniProtKB	P47974	ZFP36L2	involved_in	GO:0048103	GO_REF:0000107	IEA	UniProtKB:P23949|ensembl:ENSMUSP00000050820	P	mRNA decay activator protein ZFP36L2	ZFP36L2|ERF2|RNF162C|TIS11D	protein	taxon:9606	20260724	Ensembl		
UniProtKB	P47974	ZFP36L2	involved_in	GO:0060216	GO_REF:0000024	ISS	UniProtKB:P23949	P	mRNA decay activator protein ZFP36L2	ZFP36L2|ERF2|RNF162C|TIS11D	protein	taxon:9606	20130716	UniProt		
UniProtKB	P47974	ZFP36L2	involved_in	GO:0060216	GO_REF:0000107	IEA	UniProtKB:P23949|ensembl:ENSMUSP00000050820	P	mRNA decay activator protein ZFP36L2	ZFP36L2|ERF2|RNF162C|TIS11D	protein	taxon:9606	20260724	Ensembl		
UniProtKB	P47974	ZFP36L2	involved_in	GO:0061158	GO_REF:0000024	ISS	UniProtKB:P23949	P	mRNA decay activator protein ZFP36L2	ZFP36L2|ERF2|RNF162C|TIS11D	protein	taxon:9606	20160601	UniProt		
UniProtKB	P47974	ZFP36L2	involved_in	GO:0061158	GO_REF:0000107	IEA	UniProtKB:P23949|ensembl:ENSMUSP00000050820	P	mRNA decay activator protein ZFP36L2	ZFP36L2|ERF2|RNF162C|TIS11D	protein	taxon:9606	20260724	Ensembl		
UniProtKB	P47974	ZFP36L2	involved_in	GO:0061158	GO_REF:0000117	IEA	ARBA:ARBA00090063	P	mRNA decay activator protein ZFP36L2	ZFP36L2|ERF2|RNF162C|TIS11D	protein	taxon:9606	20260727	UniProt		
UniProtKB	P47974	ZFP36L2	involved_in	GO:0061158	PMID:25106868	IMP		P	mRNA decay activator protein ZFP36L2	ZFP36L2|ERF2|RNF162C|TIS11D	protein	taxon:9606	20160520	UniProt		
UniProtKB	P47974	ZFP36L2	involved_in	GO:0070371	PMID:25106868	IDA		P	mRNA decay activator protein ZFP36L2	ZFP36L2|ERF2|RNF162C|TIS11D	protein	taxon:9606	20160520	UniProt		
UniProtKB	P47974	ZFP36L2	involved_in	GO:0071356	GO_REF:0000117	IEA	ARBA:ARBA00092549	P	mRNA decay activator protein ZFP36L2	ZFP36L2|ERF2|RNF162C|TIS11D	protein	taxon:9606	20260727	UniProt		
UniProtKB	P47974	ZFP36L2	involved_in	GO:0071356	PMID:20166898	IDA		P	mRNA decay activator protein ZFP36L2	ZFP36L2|ERF2|RNF162C|TIS11D	protein	taxon:9606	20160525	UniProt		
UniProtKB	P47974	ZFP36L2	involved_in	GO:0071364	GO_REF:0000117	IEA	ARBA:ARBA00092600	P	mRNA decay activator protein ZFP36L2	ZFP36L2|ERF2|RNF162C|TIS11D	protein	taxon:9606	20260727	UniProt		
UniProtKB	P47974	ZFP36L2	involved_in	GO:0071364	PMID:20166898	IDA		P	mRNA decay activator protein ZFP36L2	ZFP36L2|ERF2|RNF162C|TIS11D	protein	taxon:9606	20160525	UniProt		
UniProtKB	P47974	ZFP36L2	involved_in	GO:0071385	GO_REF:0000117	IEA	ARBA:ARBA00092516	P	mRNA decay activator protein ZFP36L2	ZFP36L2|ERF2|RNF162C|TIS11D	protein	taxon:9606	20260727	UniProt		
UniProtKB	P47974	ZFP36L2	involved_in	GO:0071385	PMID:20166898	IDA		P	mRNA decay activator protein ZFP36L2	ZFP36L2|ERF2|RNF162C|TIS11D	protein	taxon:9606	20160525	UniProt		
UniProtKB	P47974	ZFP36L2	involved_in	GO:0071560	PMID:20166898	IDA		P	mRNA decay activator protein ZFP36L2	ZFP36L2|ERF2|RNF162C|TIS11D	protein	taxon:9606	20160525	UniProt		
UniProtKB	P47974	ZFP36L2	involved_in	GO:0097011	PMID:20166898	IDA		P	mRNA decay activator protein ZFP36L2	ZFP36L2|ERF2|RNF162C|TIS11D	protein	taxon:9606	20160525	UniProt		
UniProtKB	P47974	ZFP36L2	involved_in	GO:1900153	GO_REF:0000024	ISS	UniProtKB:P23949	P	mRNA decay activator protein ZFP36L2	ZFP36L2|ERF2|RNF162C|TIS11D	protein	taxon:9606	20130716	UniProt		
UniProtKB	P47974	ZFP36L2	involved_in	GO:1900153	GO_REF:0000107	IEA	UniProtKB:P23949|ensembl:ENSMUSP00000050820	P	mRNA decay activator protein ZFP36L2	ZFP36L2|ERF2|RNF162C|TIS11D	protein	taxon:9606	20260724	Ensembl		
UniProtKB	P47974	ZFP36L2	involved_in	GO:1901991	GO_REF:0000024	ISS	UniProtKB:P23949	P	mRNA decay activator protein ZFP36L2	ZFP36L2|ERF2|RNF162C|TIS11D	protein	taxon:9606	20160818	UniProt		
UniProtKB	P47974	ZFP36L2	involved_in	GO:1901991	GO_REF:0000107	IEA	UniProtKB:P23949|ensembl:ENSMUSP00000050820	P	mRNA decay activator protein ZFP36L2	ZFP36L2|ERF2|RNF162C|TIS11D	protein	taxon:9606	20260724	Ensembl		
UniProtKB	P47974	ZFP36L2	involved_in	GO:2000737	GO_REF:0000024	ISS	UniProtKB:P23949	P	mRNA decay activator protein ZFP36L2	ZFP36L2|ERF2|RNF162C|TIS11D	protein	taxon:9606	20130716	UniProt		
UniProtKB	P47974	ZFP36L2	involved_in	GO:2000737	GO_REF:0000107	IEA	UniProtKB:P23949|ensembl:ENSMUSP00000050820	P	mRNA decay activator protein ZFP36L2	ZFP36L2|ERF2|RNF162C|TIS11D	protein	taxon:9606	20260724	Ensembl		
UniProtKB	P47974	ZFP36L2	is_active_in	GO:0005829	GO_REF:0000033	IBA	MGI:MGI:99180|PANTHER:PTN002648882|RGD:62009|UniProtKB:P26651|WB:WBGene00004027	C	mRNA decay activator protein ZFP36L2	ZFP36L2|ERF2|RNF162C|TIS11D	protein	taxon:9606	20250819	GO_Central		
UniProtKB	P47974	ZFP36L2	located_in	GO:0005634	GO_REF:0000024	ISS	UniProtKB:P23949	C	mRNA decay activator protein ZFP36L2	ZFP36L2|ERF2|RNF162C|TIS11D	protein	taxon:9606	20130716	UniProt		
UniProtKB	P47974	ZFP36L2	located_in	GO:0005634	GO_REF:0000044	IEA	UniProtKB-SubCell:SL-0191	C	mRNA decay activator protein ZFP36L2	ZFP36L2|ERF2|RNF162C|TIS11D	protein	taxon:9606	20260727	UniProt		
UniProtKB	P47974	ZFP36L2	located_in	GO:0005634	GO_REF:0000107	IEA	UniProtKB:P23949|ensembl:ENSMUSP00000050820	C	mRNA decay activator protein ZFP36L2	ZFP36L2|ERF2|RNF162C|TIS11D	protein	taxon:9606	20260724	Ensembl		
UniProtKB	P47974	ZFP36L2	located_in	GO:0005634	PMID:34611029	EXP		C	mRNA decay activator protein ZFP36L2	ZFP36L2|ERF2|RNF162C|TIS11D	protein	taxon:9606	20251027	UniProt		
UniProtKB	P47974	ZFP36L2	located_in	GO:0005737	GO_REF:0000024	ISS	UniProtKB:P23949	C	mRNA decay activator protein ZFP36L2	ZFP36L2|ERF2|RNF162C|TIS11D	protein	taxon:9606	20130716	UniProt		
UniProtKB	P47974	ZFP36L2	located_in	GO:0005737	GO_REF:0000044	IEA	UniProtKB-SubCell:SL-0086	C	mRNA decay activator protein ZFP36L2	ZFP36L2|ERF2|RNF162C|TIS11D	protein	taxon:9606	20260727	UniProt		
UniProtKB	P47974	ZFP36L2	located_in	GO:0005737	GO_REF:0000107	IEA	UniProtKB:P23949|ensembl:ENSMUSP00000050820	C	mRNA decay activator protein ZFP36L2	ZFP36L2|ERF2|RNF162C|TIS11D	protein	taxon:9606	20260724	Ensembl		
UniProtKB	P47974	ZFP36L2	located_in	GO:0005737	PMID:34611029	EXP		C	mRNA decay activator protein ZFP36L2	ZFP36L2|ERF2|RNF162C|TIS11D	protein	taxon:9606	20251027	UniProt		
UniProtKB	P47985	UQCRFS1	enables	GO:0005515	PMID:23168492	IPI	UniProtKB:Q5U5X0	F	Cytochrome b-c1 complex subunit Rieske, mitochondrial	UQCRFS1	protein	taxon:9606	20170630	UniProt		
UniProtKB	P47985	UQCRFS1	enables	GO:0005515	PMID:27499296	IPI	UniProtKB:Q5U5X0	F	Cytochrome b-c1 complex subunit Rieske, mitochondrial	UQCRFS1	protein	taxon:9606	20260725	IntAct	occurs_in(GO:0005759)|occurs_in(GO:0005739)	
UniProtKB	P47985	UQCRFS1	enables	GO:0005515	PMID:28380382	IPI	UniProtKB:Q5U5X0	F	Cytochrome b-c1 complex subunit Rieske, mitochondrial	UQCRFS1	protein	taxon:9606	20260725	IntAct	occurs_in(GO:0005759)|occurs_in(GO:0005739)	
UniProtKB	P47985	UQCRFS1	enables	GO:0005515	PMID:33961781	IPI	UniProtKB:Q5U5X0	F	Cytochrome b-c1 complex subunit Rieske, mitochondrial	UQCRFS1	protein	taxon:9606	20260725	IntAct	occurs_in(GO:0005759)|occurs_in(GO:0005739)	
UniProtKB	P47985	UQCRFS1	enables	GO:0005515	PMID:40205054	IPI	UniProtKB:Q5U5X0	F	Cytochrome b-c1 complex subunit Rieske, mitochondrial	UQCRFS1	protein	taxon:9606	20260725	IntAct	occurs_in(GO:0005759)|occurs_in(GO:0005739)	
UniProtKB	P47985	UQCRFS1	enables	GO:0008121	GO_REF:0000002	IEA	InterPro:IPR004192|InterPro:IPR006317|InterPro:IPR015248|InterPro:IPR037008	F	Cytochrome b-c1 complex subunit Rieske, mitochondrial	UQCRFS1	protein	taxon:9606	20260727	InterPro		
UniProtKB	P47985	UQCRFS1	enables	GO:0008121	GO_REF:0000003	IEA	EC:7.1.1.8	F	Cytochrome b-c1 complex subunit Rieske, mitochondrial	UQCRFS1	protein	taxon:9606	20260727	UniProt		
UniProtKB	P47985	UQCRFS1	enables	GO:0008121	GO_REF:0000024	ISS	UniProtKB:P08067	F	Cytochrome b-c1 complex subunit Rieske, mitochondrial	UQCRFS1	protein	taxon:9606	20251027	UniProt		
UniProtKB	P47985	UQCRFS1	enables	GO:0008121	GO_REF:0000116	IEA	RHEA:11484	F	Cytochrome b-c1 complex subunit Rieske, mitochondrial	UQCRFS1	protein	taxon:9606	20260727	RHEA		
UniProtKB	P47985	UQCRFS1	enables	GO:0016491	GO_REF:0000033	IBA	PANTHER:PTN000015358|SGD:S000000750|UniProtKB:P07056|UniProtKB:P49727|UniProtKB:Q7X9A6	F	Cytochrome b-c1 complex subunit Rieske, mitochondrial	UQCRFS1	protein	taxon:9606	20260528	GO_Central		
UniProtKB	P47985	UQCRFS1	enables	GO:0051537	GO_REF:0000002	IEA	InterPro:IPR005805|InterPro:IPR014349|InterPro:IPR017941|InterPro:IPR036922	F	Cytochrome b-c1 complex subunit Rieske, mitochondrial	UQCRFS1	protein	taxon:9606	20260727	InterPro		
UniProtKB	P47985	UQCRFS1	involved_in	GO:0006122	GO_REF:0000033	IBA	PANTHER:PTN000015359|PomBase:SPBC16H5.06|SGD:S000000750|WB:WBGene00002162	P	Cytochrome b-c1 complex subunit Rieske, mitochondrial	UQCRFS1	protein	taxon:9606	20210825	GO_Central		
UniProtKB	P47985	UQCRFS1	involved_in	GO:0022904	PMID:31883641	IMP		P	Cytochrome b-c1 complex subunit Rieske, mitochondrial	UQCRFS1	protein	taxon:9606	20200826	UniProt		
UniProtKB	P47985	UQCRFS1	involved_in	GO:0034551	PMID:31883641	IMP		P	Cytochrome b-c1 complex subunit Rieske, mitochondrial	UQCRFS1	protein	taxon:9606	20200826	UniProt		
UniProtKB	P47985	UQCRFS1	involved_in	GO:1902600	GO_REF:0000108	IEA	GO:0008121	P	Cytochrome b-c1 complex subunit Rieske, mitochondrial	UQCRFS1	protein	taxon:9606	20260727	GOC		
UniProtKB	P47985	UQCRFS1	located_in	GO:0005739	PMID:20833797	HDA		C	Cytochrome b-c1 complex subunit Rieske, mitochondrial	UQCRFS1	protein	taxon:9606	20140128	UniProt	part_of(UBERON:0001134)	
UniProtKB	P47985	UQCRFS1	located_in	GO:0005739	PMID:31883641	IDA		C	Cytochrome b-c1 complex subunit Rieske, mitochondrial	UQCRFS1	protein	taxon:9606	20200826	UniProt		
UniProtKB	P47985	UQCRFS1	located_in	GO:0005739	PMID:34800366	HTP		C	Cytochrome b-c1 complex subunit Rieske, mitochondrial	UQCRFS1	protein	taxon:9606	20240711	FlyBase		
UniProtKB	P47985	UQCRFS1	located_in	GO:0005743	GO_REF:0000044	IEA	UniProtKB-SubCell:SL-0168	C	Cytochrome b-c1 complex subunit Rieske, mitochondrial	UQCRFS1	protein	taxon:9606	20260727	UniProt		
UniProtKB	P47985	UQCRFS1	located_in	GO:0005743	Reactome:R-HSA-164651	TAS		C	Cytochrome b-c1 complex subunit Rieske, mitochondrial	UQCRFS1	protein	taxon:9606	20130528	Reactome		
UniProtKB	P47985	UQCRFS1	located_in	GO:0005743	Reactome:R-HSA-9866272	TAS		C	Cytochrome b-c1 complex subunit Rieske, mitochondrial	UQCRFS1	protein	taxon:9606	20240329	Reactome		
UniProtKB	P47985	UQCRFS1	located_in	GO:0005743	Reactome:R-HSA-9906017	TAS		C	Cytochrome b-c1 complex subunit Rieske, mitochondrial	UQCRFS1	protein	taxon:9606	20240329	Reactome		
UniProtKB	P47985	UQCRFS1	located_in	GO:0005743	Reactome:R-HSA-9906042	TAS		C	Cytochrome b-c1 complex subunit Rieske, mitochondrial	UQCRFS1	protein	taxon:9606	20130528	Reactome		
UniProtKB	P47985	UQCRFS1	located_in	GO:0005759	Reactome:R-HSA-9866253	TAS		C	Cytochrome b-c1 complex subunit Rieske, mitochondrial	UQCRFS1	protein	taxon:9606	20240329	Reactome		
UniProtKB	P47985	UQCRFS1	located_in	GO:0005759	Reactome:R-HSA-9866272	TAS		C	Cytochrome b-c1 complex subunit Rieske, mitochondrial	UQCRFS1	protein	taxon:9606	20240329	Reactome		
UniProtKB	P47985	UQCRFS1	located_in	GO:0016020	GO_REF:0000002	IEA	InterPro:IPR005805	C	Cytochrome b-c1 complex subunit Rieske, mitochondrial	UQCRFS1	protein	taxon:9606	20260727	InterPro		
UniProtKB	P47985	UQCRFS1	located_in	GO:0031966	GO_REF:0000117	IEA	ARBA:ARBA00026364	C	Cytochrome b-c1 complex subunit Rieske, mitochondrial	UQCRFS1	protein	taxon:9606	20260727	UniProt		
UniProtKB	P47985	UQCRFS1	part_of	GO:0045275	GO_REF:0000033	IBA	AGI_LocusCode:AT5G13430|AGI_LocusCode:AT5G13440|MGI:MGI:1913944|PANTHER:PTN000015359|PomBase:SPBC16H5.06|RGD:628838|SGD:S000000750|UniProtKB:P47985	C	Cytochrome b-c1 complex subunit Rieske, mitochondrial	UQCRFS1	protein	taxon:9606	20241119	GO_Central		
UniProtKB	P47985	UQCRFS1	part_of	GO:0045275	GO_REF:0000117	IEA	ARBA:ARBA00092421	C	Cytochrome b-c1 complex subunit Rieske, mitochondrial	UQCRFS1	protein	taxon:9606	20260727	UniProt		
UniProtKB	P47985	UQCRFS1	part_of	GO:0045275	PMID:23168492	IDA		C	Cytochrome b-c1 complex subunit Rieske, mitochondrial	UQCRFS1	protein	taxon:9606	20240610	UniProt		
UniProtKB	P47985	UQCRFS1	part_of	GO:0045275	PMID:31883641	IC	GO:0034551	C	Cytochrome b-c1 complex subunit Rieske, mitochondrial	UQCRFS1	protein	taxon:9606	20240610	UniProt		
UniProtKB	P47989	XDH	enables	GO:0004854	GO_REF:0000002	IEA	InterPro:IPR014307	F	Xanthine dehydrogenase/oxidase	XDH|XDHA	protein	taxon:9606	20260727	InterPro		
UniProtKB	P47989	XDH	enables	GO:0004854	GO_REF:0000003	IEA	EC:1.17.1.4	F	Xanthine dehydrogenase/oxidase	XDH|XDHA	protein	taxon:9606	20260727	UniProt		
UniProtKB	P47989	XDH	enables	GO:0004854	GO_REF:0000033	IBA	MGI:MGI:98973|PANTHER:PTN002628834|RGD:62043|UniProtKB:P47989	F	Xanthine dehydrogenase/oxidase	XDH|XDHA	protein	taxon:9606	20210107	GO_Central		
UniProtKB	P47989	XDH	enables	GO:0004854	GO_REF:0000107	IEA	UniProtKB:Q00519|ensembl:ENSMUSP00000024866	F	Xanthine dehydrogenase/oxidase	XDH|XDHA	protein	taxon:9606	20260724	Ensembl		
UniProtKB	P47989	XDH	enables	GO:0004854	GO_REF:0000116	IEA	RHEA:16669	F	Xanthine dehydrogenase/oxidase	XDH|XDHA	protein	taxon:9606	20260727	RHEA		
UniProtKB	P47989	XDH	enables	GO:0004854	GO_REF:0000117	IEA	ARBA:ARBA00087835	F	Xanthine dehydrogenase/oxidase	XDH|XDHA	protein	taxon:9606	20260727	UniProt		
UniProtKB	P47989	XDH	enables	GO:0004854	PMID:8670112	IDA		F	Xanthine dehydrogenase/oxidase	XDH|XDHA	protein	taxon:9606	20120719	UniProt		
UniProtKB	P47989	XDH	enables	GO:0004855	GO_REF:0000107	IEA	UniProtKB:Q00519|ensembl:ENSMUSP00000024866	F	Xanthine dehydrogenase/oxidase	XDH|XDHA	protein	taxon:9606	20260724	Ensembl		
UniProtKB	P47989	XDH	enables	GO:0004855	GO_REF:0000116	IEA	RHEA:21132	F	Xanthine dehydrogenase/oxidase	XDH|XDHA	protein	taxon:9606	20260727	RHEA		
UniProtKB	P47989	XDH	enables	GO:0004855	GO_REF:0000117	IEA	ARBA:ARBA00087837	F	Xanthine dehydrogenase/oxidase	XDH|XDHA	protein	taxon:9606	20260727	UniProt		
UniProtKB	P47989	XDH	enables	GO:0004855	PMID:17301077	IDA		F	Xanthine dehydrogenase/oxidase	XDH|XDHA	protein	taxon:9606	20091120	UniProt		
UniProtKB	P47989	XDH	enables	GO:0004855	PMID:8670112	IDA		F	Xanthine dehydrogenase/oxidase	XDH|XDHA	protein	taxon:9606	20120719	UniProt		
UniProtKB	P47989	XDH	enables	GO:0005506	GO_REF:0000002	IEA	InterPro:IPR016208	F	Xanthine dehydrogenase/oxidase	XDH|XDHA	protein	taxon:9606	20260727	InterPro		
UniProtKB	P47989	XDH	enables	GO:0005515	PMID:32296183	IPI	UniProtKB:Q9Y3R0-3	F	Xanthine dehydrogenase/oxidase	XDH|XDHA	protein	taxon:9606	20260725	IntAct		
UniProtKB	P47989	XDH	enables	GO:0016491	GO_REF:0000002	IEA	InterPro:IPR002346|InterPro:IPR002888|InterPro:IPR008274|InterPro:IPR016208|InterPro:IPR037165	F	Xanthine dehydrogenase/oxidase	XDH|XDHA	protein	taxon:9606	20260727	InterPro		
UniProtKB	P47989	XDH	enables	GO:0016491	GO_REF:0000107	IEA	UniProtKB:Q00519|ensembl:ENSMUSP00000024866	F	Xanthine dehydrogenase/oxidase	XDH|XDHA	protein	taxon:9606	20260724	Ensembl		
UniProtKB	P47989	XDH	enables	GO:0042803	PMID:17301077	IPI	UniProtKB:P47989	F	Xanthine dehydrogenase/oxidase	XDH|XDHA	protein	taxon:9606	20091120	UniProt		
UniProtKB	P47989	XDH	enables	GO:0043546	GO_REF:0000002	IEA	InterPro:IPR022407	F	Xanthine dehydrogenase/oxidase	XDH|XDHA	protein	taxon:9606	20260727	InterPro		
UniProtKB	P47989	XDH	enables	GO:0043546	GO_REF:0000117	IEA	ARBA:ARBA00085545	F	Xanthine dehydrogenase/oxidase	XDH|XDHA	protein	taxon:9606	20260727	UniProt		
UniProtKB	P47989	XDH	enables	GO:0043546	PMID:17301077	IDA		F	Xanthine dehydrogenase/oxidase	XDH|XDHA	protein	taxon:9606	20091209	UniProt		
UniProtKB	P47989	XDH	enables	GO:0046872	GO_REF:0000002	IEA	InterPro:IPR002888	F	Xanthine dehydrogenase/oxidase	XDH|XDHA	protein	taxon:9606	20260727	InterPro		
UniProtKB	P47989	XDH	enables	GO:0050660	GO_REF:0000002	IEA	InterPro:IPR014307|InterPro:IPR036318	F	Xanthine dehydrogenase/oxidase	XDH|XDHA	protein	taxon:9606	20260727	InterPro		
UniProtKB	P47989	XDH	enables	GO:0050660	GO_REF:0000117	IEA	ARBA:ARBA00026381	F	Xanthine dehydrogenase/oxidase	XDH|XDHA	protein	taxon:9606	20260727	UniProt		
UniProtKB	P47989	XDH	enables	GO:0050660	PMID:17301077	IDA		F	Xanthine dehydrogenase/oxidase	XDH|XDHA	protein	taxon:9606	20091209	UniProt		
UniProtKB	P47989	XDH	enables	GO:0051536	GO_REF:0000002	IEA	InterPro:IPR001041|InterPro:IPR036010	F	Xanthine dehydrogenase/oxidase	XDH|XDHA	protein	taxon:9606	20260727	InterPro		
UniProtKB	P47989	XDH	enables	GO:0051537	GO_REF:0000002	IEA	InterPro:IPR006058	F	Xanthine dehydrogenase/oxidase	XDH|XDHA	protein	taxon:9606	20260727	InterPro		
UniProtKB	P47989	XDH	enables	GO:0051537	GO_REF:0000117	IEA	ARBA:ARBA00026418	F	Xanthine dehydrogenase/oxidase	XDH|XDHA	protein	taxon:9606	20260727	UniProt		
UniProtKB	P47989	XDH	enables	GO:0051537	PMID:17301077	IDA		F	Xanthine dehydrogenase/oxidase	XDH|XDHA	protein	taxon:9606	20091209	UniProt		
UniProtKB	P47989	XDH	enables	GO:0070674	GO_REF:0000107	IEA	UniProtKB:Q00519|ensembl:ENSMUSP00000024866	F	Xanthine dehydrogenase/oxidase	XDH|XDHA	protein	taxon:9606	20260724	Ensembl		
UniProtKB	P47989	XDH	enables	GO:0070674	GO_REF:0000117	IEA	ARBA:ARBA00095222	F	Xanthine dehydrogenase/oxidase	XDH|XDHA	protein	taxon:9606	20260727	UniProt		
UniProtKB	P47989	XDH	enables	GO:0070674	PMID:1619276	IDA		F	Xanthine dehydrogenase/oxidase	XDH|XDHA	protein	taxon:9606	20210326	MGI		
UniProtKB	P47989	XDH	enables	GO:0070675	GO_REF:0000107	IEA	UniProtKB:Q00519|ensembl:ENSMUSP00000024866	F	Xanthine dehydrogenase/oxidase	XDH|XDHA	protein	taxon:9606	20260724	Ensembl		
UniProtKB	P47989	XDH	enables	GO:0071949	GO_REF:0000002	IEA	InterPro:IPR016166	F	Xanthine dehydrogenase/oxidase	XDH|XDHA	protein	taxon:9606	20260727	InterPro		
UniProtKB	P47989	XDH	involved_in	GO:0000255	PMID:1619276	IDA		P	Xanthine dehydrogenase/oxidase	XDH|XDHA	protein	taxon:9606	20201106	MGI		
UniProtKB	P47989	XDH	involved_in	GO:0006147	GO_REF:0000107	IEA	UniProtKB:Q00519|ensembl:ENSMUSP00000024866	P	Xanthine dehydrogenase/oxidase	XDH|XDHA	protein	taxon:9606	20260724	Ensembl		
UniProtKB	P47989	XDH	involved_in	GO:0006148	GO_REF:0000107	IEA	UniProtKB:Q00519|ensembl:ENSMUSP00000024866	P	Xanthine dehydrogenase/oxidase	XDH|XDHA	protein	taxon:9606	20260724	Ensembl		
UniProtKB	P47989	XDH	involved_in	GO:0006148	GO_REF:0000117	IEA	ARBA:ARBA00084216	P	Xanthine dehydrogenase/oxidase	XDH|XDHA	protein	taxon:9606	20260727	UniProt		
UniProtKB	P47989	XDH	involved_in	GO:0006148	PMID:1619276	IDA		P	Xanthine dehydrogenase/oxidase	XDH|XDHA	protein	taxon:9606	20210317	MGI		
UniProtKB	P47989	XDH	involved_in	GO:0006149	GO_REF:0000107	IEA	UniProtKB:Q00519|ensembl:ENSMUSP00000024866	P	Xanthine dehydrogenase/oxidase	XDH|XDHA	protein	taxon:9606	20260724	Ensembl		
UniProtKB	P47989	XDH	involved_in	GO:0006149	GO_REF:0000117	IEA	ARBA:ARBA00095207	P	Xanthine dehydrogenase/oxidase	XDH|XDHA	protein	taxon:9606	20260727	UniProt		
UniProtKB	P47989	XDH	involved_in	GO:0006149	PMID:1619276	IDA		P	Xanthine dehydrogenase/oxidase	XDH|XDHA	protein	taxon:9606	20210407	MGI		
UniProtKB	P47989	XDH	involved_in	GO:0006154	GO_REF:0000107	IEA	UniProtKB:Q00519|ensembl:ENSMUSP00000024866	P	Xanthine dehydrogenase/oxidase	XDH|XDHA	protein	taxon:9606	20260724	Ensembl		
UniProtKB	P47989	XDH	involved_in	GO:0006157	GO_REF:0000107	IEA	UniProtKB:Q00519|ensembl:ENSMUSP00000024866	P	Xanthine dehydrogenase/oxidase	XDH|XDHA	protein	taxon:9606	20260724	Ensembl		
UniProtKB	P47989	XDH	involved_in	GO:0006161	GO_REF:0000107	IEA	UniProtKB:Q00519|ensembl:ENSMUSP00000024866	P	Xanthine dehydrogenase/oxidase	XDH|XDHA	protein	taxon:9606	20260724	Ensembl		
UniProtKB	P47989	XDH	involved_in	GO:0006196	GO_REF:0000107	IEA	UniProtKB:Q00519|ensembl:ENSMUSP00000024866	P	Xanthine dehydrogenase/oxidase	XDH|XDHA	protein	taxon:9606	20260724	Ensembl		
UniProtKB	P47989	XDH	involved_in	GO:0006196	GO_REF:0000117	IEA	ARBA:ARBA00084368	P	Xanthine dehydrogenase/oxidase	XDH|XDHA	protein	taxon:9606	20260727	UniProt		
UniProtKB	P47989	XDH	involved_in	GO:0006196	PMID:1619276	IDA		P	Xanthine dehydrogenase/oxidase	XDH|XDHA	protein	taxon:9606	20201106	MGI		
UniProtKB	P47989	XDH	involved_in	GO:0006204	GO_REF:0000107	IEA	UniProtKB:Q00519|ensembl:ENSMUSP00000024866	P	Xanthine dehydrogenase/oxidase	XDH|XDHA	protein	taxon:9606	20260724	Ensembl		
UniProtKB	P47989	XDH	involved_in	GO:0006204	GO_REF:0000117	IEA	ARBA:ARBA00095254	P	Xanthine dehydrogenase/oxidase	XDH|XDHA	protein	taxon:9606	20260727	UniProt		
UniProtKB	P47989	XDH	involved_in	GO:0006204	PMID:1619276	IDA		P	Xanthine dehydrogenase/oxidase	XDH|XDHA	protein	taxon:9606	20210401	MGI		
UniProtKB	P47989	XDH	involved_in	GO:0009114	GO_REF:0000107	IEA	UniProtKB:Q00519|ensembl:ENSMUSP00000024866	P	Xanthine dehydrogenase/oxidase	XDH|XDHA	protein	taxon:9606	20260724	Ensembl		
UniProtKB	P47989	XDH	involved_in	GO:0009114	GO_REF:0000117	IEA	ARBA:ARBA00090929	P	Xanthine dehydrogenase/oxidase	XDH|XDHA	protein	taxon:9606	20260727	UniProt		
UniProtKB	P47989	XDH	involved_in	GO:0009114	PMID:1619276	IDA		P	Xanthine dehydrogenase/oxidase	XDH|XDHA	protein	taxon:9606	20210324	MGI		
UniProtKB	P47989	XDH	involved_in	GO:0009115	GO_REF:0000033	IBA	MGI:MGI:98973|PANTHER:PTN002628834|RGD:62043|UniProtKB:P47989	P	Xanthine dehydrogenase/oxidase	XDH|XDHA	protein	taxon:9606	20240205	GO_Central		
UniProtKB	P47989	XDH	involved_in	GO:0009115	GO_REF:0000107	IEA	UniProtKB:Q00519|ensembl:ENSMUSP00000024866	P	Xanthine dehydrogenase/oxidase	XDH|XDHA	protein	taxon:9606	20260724	Ensembl		
UniProtKB	P47989	XDH	involved_in	GO:0009115	GO_REF:0000117	IEA	ARBA:ARBA00090925	P	Xanthine dehydrogenase/oxidase	XDH|XDHA	protein	taxon:9606	20260727	UniProt		
UniProtKB	P47989	XDH	involved_in	GO:0009115	PMID:17301077	IDA		P	Xanthine dehydrogenase/oxidase	XDH|XDHA	protein	taxon:9606	20091120	UniProt		
UniProtKB	P47989	XDH	involved_in	GO:0009115	PMID:8670112	IDA		P	Xanthine dehydrogenase/oxidase	XDH|XDHA	protein	taxon:9606	20120719	UniProt		
UniProtKB	P47989	XDH	involved_in	GO:0046038	GO_REF:0000107	IEA	UniProtKB:Q00519|ensembl:ENSMUSP00000024866	P	Xanthine dehydrogenase/oxidase	XDH|XDHA	protein	taxon:9606	20260724	Ensembl		
UniProtKB	P47989	XDH	involved_in	GO:0046055	GO_REF:0000107	IEA	UniProtKB:Q00519|ensembl:ENSMUSP00000024866	P	Xanthine dehydrogenase/oxidase	XDH|XDHA	protein	taxon:9606	20260724	Ensembl		
UniProtKB	P47989	XDH	involved_in	GO:0046059	GO_REF:0000107	IEA	UniProtKB:Q00519|ensembl:ENSMUSP00000024866	P	Xanthine dehydrogenase/oxidase	XDH|XDHA	protein	taxon:9606	20260724	Ensembl		
UniProtKB	P47989	XDH	is_active_in	GO:0005576	GO_REF:0000033	IBA	PANTHER:PTN002628834|RGD:62043|UniProtKB:P80457	C	Xanthine dehydrogenase/oxidase	XDH|XDHA	protein	taxon:9606	20260528	GO_Central		
UniProtKB	P47989	XDH	is_active_in	GO:0005829	GO_REF:0000107	IEA	UniProtKB:Q00519|ensembl:ENSMUSP00000024866	C	Xanthine dehydrogenase/oxidase	XDH|XDHA	protein	taxon:9606	20260724	Ensembl		
UniProtKB	P47989	XDH	is_active_in	GO:0005829	PMID:1619276	IDA		C	Xanthine dehydrogenase/oxidase	XDH|XDHA	protein	taxon:9606	20210324	MGI		
UniProtKB	P47989	XDH	located_in	GO:0005576	GO_REF:0000044	IEA	UniProtKB-SubCell:SL-0243	C	Xanthine dehydrogenase/oxidase	XDH|XDHA	protein	taxon:9606	20260727	UniProt		
UniProtKB	P47989	XDH	located_in	GO:0005576	PMID:16502470	HDA		C	Xanthine dehydrogenase/oxidase	XDH|XDHA	protein	taxon:9606	20140603	UniProt	part_of(UBERON:0001914)	
UniProtKB	P47989	XDH	located_in	GO:0005737	GO_REF:0000044	IEA	UniProtKB-SubCell:SL-0086	C	Xanthine dehydrogenase/oxidase	XDH|XDHA	protein	taxon:9606	20260727	UniProt		
UniProtKB	P47989	XDH	located_in	GO:0005777	GO_REF:0000044	IEA	UniProtKB-SubCell:SL-0204	C	Xanthine dehydrogenase/oxidase	XDH|XDHA	protein	taxon:9606	20260727	UniProt		
UniProtKB	P47989	XDH	located_in	GO:0005829	GO_REF:0000117	IEA	ARBA:ARBA00029243	C	Xanthine dehydrogenase/oxidase	XDH|XDHA	protein	taxon:9606	20260727	UniProt		
UniProtKB	P47989	XDH	located_in	GO:0005829	Reactome:R-HSA-74247	TAS		C	Xanthine dehydrogenase/oxidase	XDH|XDHA	protein	taxon:9606	20250218	Reactome		
UniProtKB	P47989	XDH	located_in	GO:0005829	Reactome:R-HSA-74258	TAS		C	Xanthine dehydrogenase/oxidase	XDH|XDHA	protein	taxon:9606	20250218	Reactome		
UniProtKB	P47989	XDH	located_in	GO:0005829	Reactome:R-HSA-8851044	TAS		C	Xanthine dehydrogenase/oxidase	XDH|XDHA	protein	taxon:9606	20250218	Reactome		
UniProtKB	P47989	XDH	located_in	GO:0005829	Reactome:R-HSA-9727347	TAS		C	Xanthine dehydrogenase/oxidase	XDH|XDHA	protein	taxon:9606	20250218	Reactome		
UniProtKB	P47989	XDH	located_in	GO:0005829	Reactome:R-HSA-9727349	TAS		C	Xanthine dehydrogenase/oxidase	XDH|XDHA	protein	taxon:9606	20250218	Reactome		
UniProtKB	P47989	XDH	located_in	GO:0005829	Reactome:R-HSA-9748991	TAS		C	Xanthine dehydrogenase/oxidase	XDH|XDHA	protein	taxon:9606	20250218	Reactome		
UniProtKB	P47989	XDH	located_in	GO:0016529	GO_REF:0000107	IEA	UniProtKB:Q00519|ensembl:ENSMUSP00000024866	C	Xanthine dehydrogenase/oxidase	XDH|XDHA	protein	taxon:9606	20260724	Ensembl		
UniProtKB	P47992	XCL1	enables	GO:0005515	PMID:28381538	IPI	UniProtKB:P02776	F	Lymphotactin	XCL1|LTN|SCYC1	protein	taxon:9606	20260725	IntAct		
UniProtKB	P47992	XCL1	enables	GO:0005515	PMID:28381538	IPI	UniProtKB:P10720	F	Lymphotactin	XCL1|LTN|SCYC1	protein	taxon:9606	20260725	IntAct		
UniProtKB	P47992	XCL1	enables	GO:0005515	PMID:28381538	IPI	UniProtKB:P13501	F	Lymphotactin	XCL1|LTN|SCYC1	protein	taxon:9606	20260725	IntAct		
UniProtKB	P47992	XCL1	enables	GO:0005515	PMID:28381538	IPI	UniProtKB:P48061	F	Lymphotactin	XCL1|LTN|SCYC1	protein	taxon:9606	20260725	IntAct		
UniProtKB	P47992	XCL1	enables	GO:0005515	PMID:28381538	IPI	UniProtKB:Q99616	F	Lymphotactin	XCL1|LTN|SCYC1	protein	taxon:9606	20260725	IntAct		
UniProtKB	P47992	XCL1	enables	GO:0005515	PMID:28381538	IPI	UniProtKB:Q9Y258	F	Lymphotactin	XCL1|LTN|SCYC1	protein	taxon:9606	20260725	IntAct		
UniProtKB	P47992	XCL1	enables	GO:0008009	GO_REF:0000002	IEA	InterPro:IPR001811|InterPro:IPR008105|InterPro:IPR036048|InterPro:IPR039809	F	Lymphotactin	XCL1|LTN|SCYC1	protein	taxon:9606	20260727	InterPro		
UniProtKB	P47992	XCL1	enables	GO:0008009	GO_REF:0000033	IBA	MGI:MGI:104593|MGI:MGI:1097153|MGI:MGI:1099448|MGI:MGI:1346316|MGI:MGI:1349183|MGI:MGI:98260|PANTHER:PTN000245709|RGD:1303200|RGD:3644|RGD:3645|RGD:3647|RGD:620441|RGD:620458|RGD:69069|UniProtKB:O00175|UniProtKB:O00585|UniProtKB:O15444|UniProtKB:P10147|UniProtKB:P13500|UniProtKB:P13501|UniProtKB:P22362|UniProtKB:P47992|UniProtKB:P51671|UniProtKB:P55773|UniProtKB:P78423|UniProtKB:P80098|UniProtKB:Q16663|UniProtKB:Q99616|UniProtKB:Q99731|UniProtKB:Q9Y258	F	Lymphotactin	XCL1|LTN|SCYC1	protein	taxon:9606	20250903	GO_Central		
UniProtKB	P47992	XCL1	enables	GO:0008009	PMID:7602097	IDA		F	Lymphotactin	XCL1|LTN|SCYC1	protein	taxon:9606	20110315	BHF-UCL		
UniProtKB	P47992	XCL1	enables	GO:0042379	PMID:7602097	NAS		F	Lymphotactin	XCL1|LTN|SCYC1	protein	taxon:9606	20110315	BHF-UCL		
UniProtKB	P47992	XCL1	enables	GO:0042379	PMID:9632725	IDA		F	Lymphotactin	XCL1|LTN|SCYC1	protein	taxon:9606	20110321	BHF-UCL		
UniProtKB	P47992	XCL1	enables	GO:0042803	PMID:11889129	IDA		F	Lymphotactin	XCL1|LTN|SCYC1	protein	taxon:9606	20110315	BHF-UCL		
UniProtKB	P47992	XCL1	enables	GO:0048020	GO_REF:0000033	IBA	MGI:MGI:108224|MGI:MGI:1346316|MGI:MGI:1349183|MGI:MGI:98259|MGI:MGI:98262|MGI:MGI:99512|PANTHER:PTN000245709|UniProtKB:O00175|UniProtKB:O15444|UniProtKB:P10147|UniProtKB:P13236|UniProtKB:P13501|UniProtKB:P51671|UniProtKB:P55773|UniProtKB:P80098|UniProtKB:Q99731|UniProtKB:Q9Y258	F	Lymphotactin	XCL1|LTN|SCYC1	protein	taxon:9606	20201205	GO_Central		
UniProtKB	P47992	XCL1	involved_in	GO:0001916	PMID:18832695	IDA		P	Lymphotactin	XCL1|LTN|SCYC1	protein	taxon:9606	20110315	BHF-UCL		
UniProtKB	P47992	XCL1	involved_in	GO:0002690	GO_REF:0000024	ISS	UniProtKB:P47993	P	Lymphotactin	XCL1|LTN|SCYC1	protein	taxon:9606	20110403	BHF-UCL		
UniProtKB	P47992	XCL1	involved_in	GO:0002725	PMID:10887101	IDA		P	Lymphotactin	XCL1|LTN|SCYC1	protein	taxon:9606	20110314	BHF-UCL		
UniProtKB	P47992	XCL1	involved_in	GO:0002726	GO_REF:0000024	ISS	UniProtKB:P47993	P	Lymphotactin	XCL1|LTN|SCYC1	protein	taxon:9606	20110403	BHF-UCL		
UniProtKB	P47992	XCL1	involved_in	GO:0002826	PMID:10887101	IC	GO:0032689	P	Lymphotactin	XCL1|LTN|SCYC1	protein	taxon:9606	20110314	BHF-UCL		
UniProtKB	P47992	XCL1	involved_in	GO:0006954	GO_REF:0000033	IBA	MGI:MGI:108224|MGI:MGI:98262|PANTHER:PTN000245709|RGD:3644|RGD:3645|RGD:620458|RGD:69069|UniProtKB:P10147|UniProtKB:P78423	P	Lymphotactin	XCL1|LTN|SCYC1	protein	taxon:9606	20231108	GO_Central		
UniProtKB	P47992	XCL1	involved_in	GO:0006955	GO_REF:0000002	IEA	InterPro:IPR001811|InterPro:IPR008105|InterPro:IPR036048	P	Lymphotactin	XCL1|LTN|SCYC1	protein	taxon:9606	20260727	InterPro		
UniProtKB	P47992	XCL1	involved_in	GO:0007165	PMID:9632725	IC	GO:0042379	P	Lymphotactin	XCL1|LTN|SCYC1	protein	taxon:9606	20110321	BHF-UCL		
UniProtKB	P47992	XCL1	involved_in	GO:0007267	PMID:7602097	IDA		P	Lymphotactin	XCL1|LTN|SCYC1	protein	taxon:9606	20110315	BHF-UCL		
UniProtKB	P47992	XCL1	involved_in	GO:0009615	PMID:14734774	IDA		P	Lymphotactin	XCL1|LTN|SCYC1	protein	taxon:9606	20110314	BHF-UCL		
UniProtKB	P47992	XCL1	involved_in	GO:0010820	PMID:7602097	IDA		P	Lymphotactin	XCL1|LTN|SCYC1	protein	taxon:9606	20110315	BHF-UCL		
UniProtKB	P47992	XCL1	involved_in	GO:0030335	GO_REF:0000033	IBA	MGI:MGI:104593|MGI:MGI:1349183|MGI:MGI:1928953|MGI:MGI:98259|MGI:MGI:98262|PANTHER:PTN000245709|RGD:1309255|RGD:3645|RGD:620458|RGD:69069|UniProtKB:O00175|UniProtKB:O00585|UniProtKB:P10147|UniProtKB:P13236|UniProtKB:P13501|UniProtKB:P22362|UniProtKB:P47992|UniProtKB:P51671|UniProtKB:P78423|UniProtKB:P80098|UniProtKB:Q99731|UniProtKB:Q9Y258	P	Lymphotactin	XCL1|LTN|SCYC1	protein	taxon:9606	20231129	GO_Central		
UniProtKB	P47992	XCL1	involved_in	GO:0030593	PMID:11889129	TAS		P	Lymphotactin	XCL1|LTN|SCYC1	protein	taxon:9606	20110315	BHF-UCL		
UniProtKB	P47992	XCL1	involved_in	GO:0032689	PMID:10887101	IDA		P	Lymphotactin	XCL1|LTN|SCYC1	protein	taxon:9606	20110314	BHF-UCL		
UniProtKB	P47992	XCL1	involved_in	GO:0032703	PMID:10887101	IDA		P	Lymphotactin	XCL1|LTN|SCYC1	protein	taxon:9606	20110314	BHF-UCL		
UniProtKB	P47992	XCL1	involved_in	GO:0032733	PMID:18832695	IDA		P	Lymphotactin	XCL1|LTN|SCYC1	protein	taxon:9606	20110315	BHF-UCL		
UniProtKB	P47992	XCL1	involved_in	GO:0035782	PMID:9029087	IDA		P	Lymphotactin	XCL1|LTN|SCYC1	protein	taxon:9606	20120404	BHF-UCL		
UniProtKB	P47992	XCL1	involved_in	GO:0045892	PMID:10887101	IDA		P	Lymphotactin	XCL1|LTN|SCYC1	protein	taxon:9606	20110314	BHF-UCL		
UniProtKB	P47992	XCL1	involved_in	GO:0045944	PMID:10887101	IDA		P	Lymphotactin	XCL1|LTN|SCYC1	protein	taxon:9606	20241228	BHF-UCL		
UniProtKB	P47992	XCL1	involved_in	GO:0050727	PMID:18832695	IDA		P	Lymphotactin	XCL1|LTN|SCYC1	protein	taxon:9606	20110315	BHF-UCL		
UniProtKB	P47992	XCL1	involved_in	GO:0051209	GO_REF:0000024	ISS	UniProtKB:P47993	P	Lymphotactin	XCL1|LTN|SCYC1	protein	taxon:9606	20110403	BHF-UCL		
UniProtKB	P47992	XCL1	involved_in	GO:0051281	PMID:7602097	IDA		P	Lymphotactin	XCL1|LTN|SCYC1	protein	taxon:9606	20110315	BHF-UCL		
UniProtKB	P47992	XCL1	involved_in	GO:0060326	GO_REF:0000033	IBA	MGI:MGI:104593|MGI:MGI:108224|MGI:MGI:1097153|MGI:MGI:1346316|MGI:MGI:1349183|MGI:MGI:98260|PANTHER:PTN000245709|RGD:1303200|RGD:3644|RGD:3645|RGD:3647|RGD:620441|RGD:69069|UniProtKB:O00175|UniProtKB:O00585|UniProtKB:O15444|UniProtKB:P10147|UniProtKB:P13500|UniProtKB:P13501|UniProtKB:P47992|UniProtKB:P51671|UniProtKB:P78423|UniProtKB:P80098|UniProtKB:Q99616|UniProtKB:Q99731|UniProtKB:Q9Y258	P	Lymphotactin	XCL1|LTN|SCYC1	protein	taxon:9606	20250903	GO_Central		
UniProtKB	P47992	XCL1	involved_in	GO:0061844	GO_REF:0000033	IBA	PANTHER:PTN000245709|UniProtKB:O00585|UniProtKB:O00626|UniProtKB:O15444|UniProtKB:P22362|UniProtKB:P47992|UniProtKB:P51671|UniProtKB:P55774|UniProtKB:P80075|UniProtKB:Q99616|UniProtKB:Q99731	P	Lymphotactin	XCL1|LTN|SCYC1	protein	taxon:9606	20241120	GO_Central		
UniProtKB	P47992	XCL1	involved_in	GO:0070098	GO_REF:0000033	IBA	MGI:MGI:1346316|MGI:MGI:1349183|MGI:MGI:98259|PANTHER:PTN000245709|RGD:3645|RGD:620458|UniProtKB:O00175|UniProtKB:O00585|UniProtKB:P13500|UniProtKB:P13501|UniProtKB:P51671|UniProtKB:P78423|UniProtKB:Q99731|UniProtKB:Q9Y258	P	Lymphotactin	XCL1|LTN|SCYC1	protein	taxon:9606	20250903	GO_Central		
UniProtKB	P47992	XCL1	involved_in	GO:0071353	GO_REF:0000024	ISS	UniProtKB:P47993	P	Lymphotactin	XCL1|LTN|SCYC1	protein	taxon:9606	20110403	BHF-UCL		
UniProtKB	P47992	XCL1	involved_in	GO:0071560	GO_REF:0000024	ISS	UniProtKB:P47993	P	Lymphotactin	XCL1|LTN|SCYC1	protein	taxon:9606	20110403	BHF-UCL		
UniProtKB	P47992	XCL1	involved_in	GO:0071636	PMID:18832695	IDA		P	Lymphotactin	XCL1|LTN|SCYC1	protein	taxon:9606	20110315	BHF-UCL		
UniProtKB	P47992	XCL1	involved_in	GO:0071663	PMID:18832695	IDA		P	Lymphotactin	XCL1|LTN|SCYC1	protein	taxon:9606	20110315	BHF-UCL		
UniProtKB	P47992	XCL1	involved_in	GO:0090023	GO_REF:0000024	ISS	UniProtKB:P47993	P	Lymphotactin	XCL1|LTN|SCYC1	protein	taxon:9606	20110403	BHF-UCL		
UniProtKB	P47992	XCL1	involved_in	GO:2000412	GO_REF:0000024	ISS	UniProtKB:P47993	P	Lymphotactin	XCL1|LTN|SCYC1	protein	taxon:9606	20110403	BHF-UCL		
UniProtKB	P47992	XCL1	involved_in	GO:2000503	PMID:9029087	IDA		P	Lymphotactin	XCL1|LTN|SCYC1	protein	taxon:9606	20110403	BHF-UCL		
UniProtKB	P47992	XCL1	involved_in	GO:2000513	PMID:18832695	IDA		P	Lymphotactin	XCL1|LTN|SCYC1	protein	taxon:9606	20110403	BHF-UCL		
UniProtKB	P47992	XCL1	involved_in	GO:2000518	PMID:10887101	IDA		P	Lymphotactin	XCL1|LTN|SCYC1	protein	taxon:9606	20110403	BHF-UCL		
UniProtKB	P47992	XCL1	involved_in	GO:2000538	GO_REF:0000024	ISS	UniProtKB:P47993	P	Lymphotactin	XCL1|LTN|SCYC1	protein	taxon:9606	20110403	BHF-UCL		
UniProtKB	P47992	XCL1	involved_in	GO:2000553	GO_REF:0000024	ISS	UniProtKB:P47993	P	Lymphotactin	XCL1|LTN|SCYC1	protein	taxon:9606	20120404	BHF-UCL		
UniProtKB	P47992	XCL1	involved_in	GO:2000556	GO_REF:0000024	ISS	UniProtKB:P47993	P	Lymphotactin	XCL1|LTN|SCYC1	protein	taxon:9606	20120404	BHF-UCL		
UniProtKB	P47992	XCL1	involved_in	GO:2000558	GO_REF:0000024	ISS	UniProtKB:P47993	P	Lymphotactin	XCL1|LTN|SCYC1	protein	taxon:9606	20120404	BHF-UCL		
UniProtKB	P47992	XCL1	involved_in	GO:2000562	PMID:10887101	IDA		P	Lymphotactin	XCL1|LTN|SCYC1	protein	taxon:9606	20120404	BHF-UCL		
UniProtKB	P47992	XCL1	involved_in	GO:2000563	GO_REF:0000024	ISS	UniProtKB:P47993	P	Lymphotactin	XCL1|LTN|SCYC1	protein	taxon:9606	20120404	BHF-UCL		
UniProtKB	P47992	XCL1	involved_in	GO:2000566	PMID:10887101	IDA		P	Lymphotactin	XCL1|LTN|SCYC1	protein	taxon:9606	20120404	BHF-UCL		
UniProtKB	P47992	XCL1	is_active_in	GO:0005576	GO_REF:0000033	IBA	MGI:MGI:101878|MGI:MGI:104593|MGI:MGI:1097153|MGI:MGI:1306779|MGI:MGI:98259|MGI:MGI:98260|MGI:MGI:98261|MGI:MGI:98262|MGI:MGI:99512|PANTHER:PTN000245709|RGD:3644|RGD:3645|RGD:620458|RGD:69069|UniProtKB:O00175|UniProtKB:O00626|UniProtKB:P10147|UniProtKB:P13500|UniProtKB:P22362|UniProtKB:P51671|UniProtKB:P78423|UniProtKB:Q16663|UniProtKB:Q9Y258	C	Lymphotactin	XCL1|LTN|SCYC1	protein	taxon:9606	20260528	GO_Central		
UniProtKB	P47992	XCL1	located_in	GO:0005576	GO_REF:0000002	IEA	InterPro:IPR001811|InterPro:IPR008105|InterPro:IPR036048	C	Lymphotactin	XCL1|LTN|SCYC1	protein	taxon:9606	20260727	InterPro		
UniProtKB	P47992	XCL1	located_in	GO:0005576	GO_REF:0000024	ISS	UniProtKB:P47993	C	Lymphotactin	XCL1|LTN|SCYC1	protein	taxon:9606	20110403	BHF-UCL		
UniProtKB	P47992	XCL1	located_in	GO:0005576	GO_REF:0000044	IEA	UniProtKB-SubCell:SL-0243	C	Lymphotactin	XCL1|LTN|SCYC1	protein	taxon:9606	20260727	UniProt		
UniProtKB	P47992	XCL1	located_in	GO:0005576	Reactome:R-HSA-373339	TAS		C	Lymphotactin	XCL1|LTN|SCYC1	protein	taxon:9606	20130528	Reactome		
UniProtKB	P47992	XCL1	located_in	GO:0005576	Reactome:R-HSA-379048	TAS		C	Lymphotactin	XCL1|LTN|SCYC1	protein	taxon:9606	20130528	Reactome		
UniProtKB	P47992	XCL1	located_in	GO:0005576	Reactome:R-HSA-749448	TAS		C	Lymphotactin	XCL1|LTN|SCYC1	protein	taxon:9606	20130528	Reactome		
UniProtKB	P47992	XCL1	located_in	GO:0005576	Reactome:R-HSA-749452	TAS		C	Lymphotactin	XCL1|LTN|SCYC1	protein	taxon:9606	20130528	Reactome		
UniProtKB	P48023	FASLG	acts_upstream_of_or_within	GO:0008625	PMID:26582200	IDA		P	Tumor necrosis factor ligand superfamily member 6	FASLG|APT1LG1|CD95L|FASL|TNFSF6	protein	taxon:9606	20170111	MGI		
UniProtKB	P48023	FASLG	acts_upstream_of_or_within	GO:0043065	PMID:14749367	IDA		P	Tumor necrosis factor ligand superfamily member 6	FASLG|APT1LG1|CD95L|FASL|TNFSF6	protein	taxon:9606	20070601	MGI		
UniProtKB	P48023	FASLG	acts_upstream_of_or_within	GO:1903514	PMID:26582200	IDA		P	Tumor necrosis factor ligand superfamily member 6	FASLG|APT1LG1|CD95L|FASL|TNFSF6	protein	taxon:9606	20170111	MGI		
UniProtKB	P48023	FASLG	enables	GO:0005102	GO_REF:0000117	IEA	ARBA:ARBA00027239	F	Tumor necrosis factor ligand superfamily member 6	FASLG|APT1LG1|CD95L|FASL|TNFSF6	protein	taxon:9606	20260727	UniProt		
UniProtKB	P48023	FASLG	enables	GO:0005102	PMID:7826947	TAS		F	Tumor necrosis factor ligand superfamily member 6	FASLG|APT1LG1|CD95L|FASL|TNFSF6	protein	taxon:9606	20030904	PINC		
UniProtKB	P48023	FASLG	enables	GO:0005123	GO_REF:0000107	IEA	UniProtKB:P36940|ensembl:ENSRNOP00000003998	F	Tumor necrosis factor ligand superfamily member 6	FASLG|APT1LG1|CD95L|FASL|TNFSF6	protein	taxon:9606	20260724	Ensembl		
UniProtKB	P48023	FASLG	enables	GO:0005125	GO_REF:0000033	IBA	MGI:MGI:104798|PANTHER:PTN000895255|UniProtKB:O14788|UniProtKB:P01375|UniProtKB:P29965|UniProtKB:P48023|UniProtKB:P50591	F	Tumor necrosis factor ligand superfamily member 6	FASLG|APT1LG1|CD95L|FASL|TNFSF6	protein	taxon:9606	20241120	GO_Central		
UniProtKB	P48023	FASLG	enables	GO:0005125	PMID:9333124	IDA		F	Tumor necrosis factor ligand superfamily member 6	FASLG|APT1LG1|CD95L|FASL|TNFSF6	protein	taxon:9606	20240516	UniProt	has_input(UniProtKB:P25445),directly_positively_regulates(GO:0038023)	
UniProtKB	P48023	FASLG	enables	GO:0005164	GO_REF:0000002	IEA	InterPro:IPR006052|InterPro:IPR006053|InterPro:IPR028326	F	Tumor necrosis factor ligand superfamily member 6	FASLG|APT1LG1|CD95L|FASL|TNFSF6	protein	taxon:9606	20260727	InterPro		
UniProtKB	P48023	FASLG	enables	GO:0005164	GO_REF:0000107	IEA	UniProtKB:P36940|ensembl:ENSRNOP00000003998	F	Tumor necrosis factor ligand superfamily member 6	FASLG|APT1LG1|CD95L|FASL|TNFSF6	protein	taxon:9606	20260724	Ensembl		
UniProtKB	P48023	FASLG	enables	GO:0005515	PMID:12198154	IPI	UniProtKB:Q14790	F	Tumor necrosis factor ligand superfamily member 6	FASLG|APT1LG1|CD95L|FASL|TNFSF6	protein	taxon:9606	20260725	IntAct	occurs_in(GO:0031265)	
UniProtKB	P48023	FASLG	enables	GO:0005515	PMID:12887920	IPI	UniProtKB:P25445	F	Tumor necrosis factor ligand superfamily member 6	FASLG|APT1LG1|CD95L|FASL|TNFSF6	protein	taxon:9606	20260725	IntAct		
UniProtKB	P48023	FASLG	enables	GO:0005515	PMID:12887920	IPI	UniProtKB:Q13158	F	Tumor necrosis factor ligand superfamily member 6	FASLG|APT1LG1|CD95L|FASL|TNFSF6	protein	taxon:9606	20260725	IntAct		
UniProtKB	P48023	FASLG	enables	GO:0005515	PMID:12887920	IPI	UniProtKB:Q14790	F	Tumor necrosis factor ligand superfamily member 6	FASLG|APT1LG1|CD95L|FASL|TNFSF6	protein	taxon:9606	20260725	IntAct	occurs_in(GO:0031265)	
UniProtKB	P48023	FASLG	enables	GO:0005515	PMID:16318909	IPI	UniProtKB:O43586	F	Tumor necrosis factor ligand superfamily member 6	FASLG|APT1LG1|CD95L|FASL|TNFSF6	protein	taxon:9606	20260725	IntAct		
UniProtKB	P48023	FASLG	enables	GO:0005515	PMID:16318909	IPI	UniProtKB:O75044	F	Tumor necrosis factor ligand superfamily member 6	FASLG|APT1LG1|CD95L|FASL|TNFSF6	protein	taxon:9606	20260725	IntAct		
UniProtKB	P48023	FASLG	enables	GO:0005515	PMID:16318909	IPI	UniProtKB:Q15642	F	Tumor necrosis factor ligand superfamily member 6	FASLG|APT1LG1|CD95L|FASL|TNFSF6	protein	taxon:9606	20260725	IntAct		
UniProtKB	P48023	FASLG	enables	GO:0005515	PMID:16318909	IPI	UniProtKB:Q96RU3	F	Tumor necrosis factor ligand superfamily member 6	FASLG|APT1LG1|CD95L|FASL|TNFSF6	protein	taxon:9606	20260725	IntAct		
UniProtKB	P48023	FASLG	enables	GO:0005515	PMID:16318909	IPI	UniProtKB:Q9BY11	F	Tumor necrosis factor ligand superfamily member 6	FASLG|APT1LG1|CD95L|FASL|TNFSF6	protein	taxon:9606	20260725	IntAct		
UniProtKB	P48023	FASLG	enables	GO:0005515	PMID:16318909	IPI	UniProtKB:Q9UKS6	F	Tumor necrosis factor ligand superfamily member 6	FASLG|APT1LG1|CD95L|FASL|TNFSF6	protein	taxon:9606	20260725	IntAct		
UniProtKB	P48023	FASLG	enables	GO:0005515	PMID:16318909	IPI	UniProtKB:Q9UNF0	F	Tumor necrosis factor ligand superfamily member 6	FASLG|APT1LG1|CD95L|FASL|TNFSF6	protein	taxon:9606	20260725	IntAct		
UniProtKB	P48023	FASLG	enables	GO:0005515	PMID:16498403	IPI	UniProtKB:Q13158	F	Tumor necrosis factor ligand superfamily member 6	FASLG|APT1LG1|CD95L|FASL|TNFSF6	protein	taxon:9606	20260725	IntAct		
UniProtKB	P48023	FASLG	enables	GO:0005515	PMID:16498403	IPI	UniProtKB:Q14790	F	Tumor necrosis factor ligand superfamily member 6	FASLG|APT1LG1|CD95L|FASL|TNFSF6	protein	taxon:9606	20260725	IntAct	occurs_in(GO:0031265)	
UniProtKB	P48023	FASLG	enables	GO:0005515	PMID:16595635	IPI	UniProtKB:P16333-1	F	Tumor necrosis factor ligand superfamily member 6	FASLG|APT1LG1|CD95L|FASL|TNFSF6	protein	taxon:9606	20260725	IntAct		
UniProtKB	P48023	FASLG	enables	GO:0005515	PMID:17761170	IPI	UniProtKB:Q91ZR2	F	Tumor necrosis factor ligand superfamily member 6	FASLG|APT1LG1|CD95L|FASL|TNFSF6	protein	taxon:9606	20260725	IntAct		
UniProtKB	P48023	FASLG	enables	GO:0005515	PMID:17761170	IPI	UniProtKB:Q9DBG3	F	Tumor necrosis factor ligand superfamily member 6	FASLG|APT1LG1|CD95L|FASL|TNFSF6	protein	taxon:9606	20260725	IntAct		
UniProtKB	P48023	FASLG	enables	GO:0005515	PMID:19807924	IPI	UniProtKB:O43586	F	Tumor necrosis factor ligand superfamily member 6	FASLG|APT1LG1|CD95L|FASL|TNFSF6	protein	taxon:9606	20260725	IntAct		
UniProtKB	P48023	FASLG	enables	GO:0005515	PMID:19807924	IPI	UniProtKB:O43639	F	Tumor necrosis factor ligand superfamily member 6	FASLG|APT1LG1|CD95L|FASL|TNFSF6	protein	taxon:9606	20260725	IntAct		
UniProtKB	P48023	FASLG	enables	GO:0005515	PMID:19807924	IPI	UniProtKB:O75044	F	Tumor necrosis factor ligand superfamily member 6	FASLG|APT1LG1|CD95L|FASL|TNFSF6	protein	taxon:9606	20260725	IntAct		
UniProtKB	P48023	FASLG	enables	GO:0005515	PMID:19807924	IPI	UniProtKB:P06241	F	Tumor necrosis factor ligand superfamily member 6	FASLG|APT1LG1|CD95L|FASL|TNFSF6	protein	taxon:9606	20260725	IntAct		
UniProtKB	P48023	FASLG	enables	GO:0005515	PMID:19807924	IPI	UniProtKB:P27986	F	Tumor necrosis factor ligand superfamily member 6	FASLG|APT1LG1|CD95L|FASL|TNFSF6	protein	taxon:9606	20260725	IntAct		
UniProtKB	P48023	FASLG	enables	GO:0005515	PMID:19807924	IPI	UniProtKB:Q08881	F	Tumor necrosis factor ligand superfamily member 6	FASLG|APT1LG1|CD95L|FASL|TNFSF6	protein	taxon:9606	20260725	IntAct		
UniProtKB	P48023	FASLG	enables	GO:0005515	PMID:19807924	IPI	UniProtKB:Q8WV41	F	Tumor necrosis factor ligand superfamily member 6	FASLG|APT1LG1|CD95L|FASL|TNFSF6	protein	taxon:9606	20260725	IntAct		
UniProtKB	P48023	FASLG	enables	GO:0005515	PMID:19807924	IPI	UniProtKB:Q9Y5X1	F	Tumor necrosis factor ligand superfamily member 6	FASLG|APT1LG1|CD95L|FASL|TNFSF6	protein	taxon:9606	20260725	IntAct		
UniProtKB	P48023	FASLG	enables	GO:0005515	PMID:21803845	IPI	UniProtKB:P25445	F	Tumor necrosis factor ligand superfamily member 6	FASLG|APT1LG1|CD95L|FASL|TNFSF6	protein	taxon:9606	20260725	IntAct		
UniProtKB	P48023	FASLG	enables	GO:0005515	PMID:24025841	IPI	UniProtKB:Q13158	F	Tumor necrosis factor ligand superfamily member 6	FASLG|APT1LG1|CD95L|FASL|TNFSF6	protein	taxon:9606	20260725	IntAct		
UniProtKB	P48023	FASLG	enables	GO:0005515	PMID:24025841	IPI	UniProtKB:Q14790	F	Tumor necrosis factor ligand superfamily member 6	FASLG|APT1LG1|CD95L|FASL|TNFSF6	protein	taxon:9606	20260725	IntAct	occurs_in(GO:0031265)	
UniProtKB	P48023	FASLG	enables	GO:0005515	PMID:25241761	IPI	UniProtKB:P06241	F	Tumor necrosis factor ligand superfamily member 6	FASLG|APT1LG1|CD95L|FASL|TNFSF6	protein	taxon:9606	20260725	IntAct		
UniProtKB	P48023	FASLG	enables	GO:0005515	PMID:25241761	IPI	UniProtKB:P25445	F	Tumor necrosis factor ligand superfamily member 6	FASLG|APT1LG1|CD95L|FASL|TNFSF6	protein	taxon:9606	20260725	IntAct		
UniProtKB	P48023	FASLG	enables	GO:0005515	PMID:25241761	IPI	UniProtKB:P27986	F	Tumor necrosis factor ligand superfamily member 6	FASLG|APT1LG1|CD95L|FASL|TNFSF6	protein	taxon:9606	20260725	IntAct		
UniProtKB	P48023	FASLG	enables	GO:0005515	PMID:25241761	IPI	UniProtKB:Q13158	F	Tumor necrosis factor ligand superfamily member 6	FASLG|APT1LG1|CD95L|FASL|TNFSF6	protein	taxon:9606	20260725	IntAct		
UniProtKB	P48023	FASLG	enables	GO:0005515	PMID:25416956	IPI	UniProtKB:O76081	F	Tumor necrosis factor ligand superfamily member 6	FASLG|APT1LG1|CD95L|FASL|TNFSF6	protein	taxon:9606	20260725	IntAct		
UniProtKB	P48023	FASLG	enables	GO:0005515	PMID:25416956	IPI	UniProtKB:O76081-6	F	Tumor necrosis factor ligand superfamily member 6	FASLG|APT1LG1|CD95L|FASL|TNFSF6	protein	taxon:9606	20260725	IntAct		
UniProtKB	P48023	FASLG	enables	GO:0005515	PMID:25416956	IPI	UniProtKB:Q15654	F	Tumor necrosis factor ligand superfamily member 6	FASLG|APT1LG1|CD95L|FASL|TNFSF6	protein	taxon:9606	20260725	IntAct		
UniProtKB	P48023	FASLG	enables	GO:0005515	PMID:25416956	IPI	UniProtKB:Q6A162	F	Tumor necrosis factor ligand superfamily member 6	FASLG|APT1LG1|CD95L|FASL|TNFSF6	protein	taxon:9606	20260725	IntAct		
UniProtKB	P48023	FASLG	enables	GO:0005515	PMID:25416956	IPI	UniProtKB:Q7Z3S9	F	Tumor necrosis factor ligand superfamily member 6	FASLG|APT1LG1|CD95L|FASL|TNFSF6	protein	taxon:9606	20260725	IntAct		
UniProtKB	P48023	FASLG	enables	GO:0005515	PMID:25890358	IPI	UniProtKB:Q13158	F	Tumor necrosis factor ligand superfamily member 6	FASLG|APT1LG1|CD95L|FASL|TNFSF6	protein	taxon:9606	20260725	IntAct		
UniProtKB	P48023	FASLG	enables	GO:0005515	PMID:25890358	IPI	UniProtKB:Q14790	F	Tumor necrosis factor ligand superfamily member 6	FASLG|APT1LG1|CD95L|FASL|TNFSF6	protein	taxon:9606	20260725	IntAct	occurs_in(GO:0031265)	
UniProtKB	P48023	FASLG	enables	GO:0005515	PMID:26871637	IPI	UniProtKB:A0A0S2Z4D7	F	Tumor necrosis factor ligand superfamily member 6	FASLG|APT1LG1|CD95L|FASL|TNFSF6	protein	taxon:9606	20260725	IntAct		
UniProtKB	P48023	FASLG	enables	GO:0005515	PMID:28514442	IPI	UniProtKB:Q8WV41	F	Tumor necrosis factor ligand superfamily member 6	FASLG|APT1LG1|CD95L|FASL|TNFSF6	protein	taxon:9606	20260725	IntAct		
UniProtKB	P48023	FASLG	enables	GO:0005515	PMID:32296183	IPI	UniProtKB:A8MQ03	F	Tumor necrosis factor ligand superfamily member 6	FASLG|APT1LG1|CD95L|FASL|TNFSF6	protein	taxon:9606	20260725	IntAct		
UniProtKB	P48023	FASLG	enables	GO:0005515	PMID:32296183	IPI	UniProtKB:O43639	F	Tumor necrosis factor ligand superfamily member 6	FASLG|APT1LG1|CD95L|FASL|TNFSF6	protein	taxon:9606	20260725	IntAct		
UniProtKB	P48023	FASLG	enables	GO:0005515	PMID:32296183	IPI	UniProtKB:O76081-6	F	Tumor necrosis factor ligand superfamily member 6	FASLG|APT1LG1|CD95L|FASL|TNFSF6	protein	taxon:9606	20260725	IntAct		
UniProtKB	P48023	FASLG	enables	GO:0005515	PMID:32296183	IPI	UniProtKB:P60328	F	Tumor necrosis factor ligand superfamily member 6	FASLG|APT1LG1|CD95L|FASL|TNFSF6	protein	taxon:9606	20260725	IntAct		
UniProtKB	P48023	FASLG	enables	GO:0005515	PMID:32296183	IPI	UniProtKB:Q14525	F	Tumor necrosis factor ligand superfamily member 6	FASLG|APT1LG1|CD95L|FASL|TNFSF6	protein	taxon:9606	20260725	IntAct		
UniProtKB	P48023	FASLG	enables	GO:0005515	PMID:32296183	IPI	UniProtKB:Q15436	F	Tumor necrosis factor ligand superfamily member 6	FASLG|APT1LG1|CD95L|FASL|TNFSF6	protein	taxon:9606	20260725	IntAct		
UniProtKB	P48023	FASLG	enables	GO:0005515	PMID:32296183	IPI	UniProtKB:Q16610	F	Tumor necrosis factor ligand superfamily member 6	FASLG|APT1LG1|CD95L|FASL|TNFSF6	protein	taxon:9606	20260725	IntAct		
UniProtKB	P48023	FASLG	enables	GO:0005515	PMID:32296183	IPI	UniProtKB:Q63HR2	F	Tumor necrosis factor ligand superfamily member 6	FASLG|APT1LG1|CD95L|FASL|TNFSF6	protein	taxon:9606	20260725	IntAct		
UniProtKB	P48023	FASLG	enables	GO:0005515	PMID:32296183	IPI	UniProtKB:Q8IUC1	F	Tumor necrosis factor ligand superfamily member 6	FASLG|APT1LG1|CD95L|FASL|TNFSF6	protein	taxon:9606	20260725	IntAct		
UniProtKB	P48023	FASLG	enables	GO:0005515	PMID:32296183	IPI	UniProtKB:Q8IYA8	F	Tumor necrosis factor ligand superfamily member 6	FASLG|APT1LG1|CD95L|FASL|TNFSF6	protein	taxon:9606	20260725	IntAct		
UniProtKB	P48023	FASLG	enables	GO:0005515	PMID:33961781	IPI	UniProtKB:Q8WV41	F	Tumor necrosis factor ligand superfamily member 6	FASLG|APT1LG1|CD95L|FASL|TNFSF6	protein	taxon:9606	20260725	IntAct		
UniProtKB	P48023	FASLG	enables	GO:0005515	PMID:35922511	IPI	UniProtKB:P25445	F	Tumor necrosis factor ligand superfamily member 6	FASLG|APT1LG1|CD95L|FASL|TNFSF6	protein	taxon:9606	20260725	IntAct		
UniProtKB	P48023	FASLG	enables	GO:0005515	PMID:40205054	IPI	UniProtKB:Q8WV41	F	Tumor necrosis factor ligand superfamily member 6	FASLG|APT1LG1|CD95L|FASL|TNFSF6	protein	taxon:9606	20260725	IntAct		
UniProtKB	P48023	FASLG	enables	GO:0005515	PMID:40205054	IPI	UniProtKB:Q9Y5X1	F	Tumor necrosis factor ligand superfamily member 6	FASLG|APT1LG1|CD95L|FASL|TNFSF6	protein	taxon:9606	20260725	IntAct		
UniProtKB	P48023	FASLG	involved_in	GO:0000122	PMID:17557115	IDA		P	Tumor necrosis factor ligand superfamily member 6	FASLG|APT1LG1|CD95L|FASL|TNFSF6	protein	taxon:9606	20120302	UniProt		
UniProtKB	P48023	FASLG	involved_in	GO:0006915	GO_REF:0000002	IEA	InterPro:IPR028326	P	Tumor necrosis factor ligand superfamily member 6	FASLG|APT1LG1|CD95L|FASL|TNFSF6	protein	taxon:9606	20260727	InterPro		
UniProtKB	P48023	FASLG	involved_in	GO:0006915	PMID:8787672	TAS		P	Tumor necrosis factor ligand superfamily member 6	FASLG|APT1LG1|CD95L|FASL|TNFSF6	protein	taxon:9606	20030904	PINC		
UniProtKB	P48023	FASLG	involved_in	GO:0006925	GO_REF:0000107	IEA	UniProtKB:P36940|ensembl:ENSRNOP00000003998	P	Tumor necrosis factor ligand superfamily member 6	FASLG|APT1LG1|CD95L|FASL|TNFSF6	protein	taxon:9606	20260724	Ensembl		
UniProtKB	P48023	FASLG	involved_in	GO:0006955	GO_REF:0000002	IEA	InterPro:IPR006052|InterPro:IPR006053	P	Tumor necrosis factor ligand superfamily member 6	FASLG|APT1LG1|CD95L|FASL|TNFSF6	protein	taxon:9606	20260727	InterPro		
UniProtKB	P48023	FASLG	involved_in	GO:0007165	PMID:7826947	TAS		P	Tumor necrosis factor ligand superfamily member 6	FASLG|APT1LG1|CD95L|FASL|TNFSF6	protein	taxon:9606	20030904	PINC		
UniProtKB	P48023	FASLG	involved_in	GO:0007267	PMID:7826947	TAS		P	Tumor necrosis factor ligand superfamily member 6	FASLG|APT1LG1|CD95L|FASL|TNFSF6	protein	taxon:9606	20030904	PINC		
UniProtKB	P48023	FASLG	involved_in	GO:0008284	GO_REF:0000107	IEA	UniProtKB:P36940|ensembl:ENSRNOP00000003998	P	Tumor necrosis factor ligand superfamily member 6	FASLG|APT1LG1|CD95L|FASL|TNFSF6	protein	taxon:9606	20260724	Ensembl		
UniProtKB	P48023	FASLG	involved_in	GO:0008625	GO_REF:0000033	IBA	MGI:MGI:99255|PANTHER:PTN002607446|RGD:3880|UniProtKB:P48023	P	Tumor necrosis factor ligand superfamily member 6	FASLG|APT1LG1|CD95L|FASL|TNFSF6	protein	taxon:9606	20260528	GO_Central		
UniProtKB	P48023	FASLG	involved_in	GO:0008625	GO_REF:0000107	IEA	UniProtKB:P36940|ensembl:ENSRNOP00000003998	P	Tumor necrosis factor ligand superfamily member 6	FASLG|APT1LG1|CD95L|FASL|TNFSF6	protein	taxon:9606	20260724	Ensembl		
UniProtKB	P48023	FASLG	involved_in	GO:0008625	GO_REF:0000117	IEA	ARBA:ARBA00084513	P	Tumor necrosis factor ligand superfamily member 6	FASLG|APT1LG1|CD95L|FASL|TNFSF6	protein	taxon:9606	20260727	UniProt		
UniProtKB	P48023	FASLG	involved_in	GO:0008625	PMID:18835034	IDA		P	Tumor necrosis factor ligand superfamily member 6	FASLG|APT1LG1|CD95L|FASL|TNFSF6	protein	taxon:9606	20130617	BHF-UCL		
UniProtKB	P48023	FASLG	involved_in	GO:0016525	PMID:18835034	IDA		P	Tumor necrosis factor ligand superfamily member 6	FASLG|APT1LG1|CD95L|FASL|TNFSF6	protein	taxon:9606	20100331	BHF-UCL		
UniProtKB	P48023	FASLG	involved_in	GO:0030644	GO_REF:0000107	IEA	UniProtKB:P36940|ensembl:ENSRNOP00000003998	P	Tumor necrosis factor ligand superfamily member 6	FASLG|APT1LG1|CD95L|FASL|TNFSF6	protein	taxon:9606	20260724	Ensembl		
UniProtKB	P48023	FASLG	involved_in	GO:0032496	GO_REF:0000107	IEA	UniProtKB:P36940|ensembl:ENSRNOP00000003998	P	Tumor necrosis factor ligand superfamily member 6	FASLG|APT1LG1|CD95L|FASL|TNFSF6	protein	taxon:9606	20260724	Ensembl		
UniProtKB	P48023	FASLG	involved_in	GO:0043065	PMID:21625644	IDA		P	Tumor necrosis factor ligand superfamily member 6	FASLG|APT1LG1|CD95L|FASL|TNFSF6	protein	taxon:9606	20121017	UniProt	has_input(UniProtKB:P25445)	
UniProtKB	P48023	FASLG	involved_in	GO:0043123	GO_REF:0000033	IBA	MGI:MGI:104798|MGI:MGI:1100089|PANTHER:PTN000895255|RGD:3876|UniProtKB:P01375|UniProtKB:P48023|UniProtKB:P50591	P	Tumor necrosis factor ligand superfamily member 6	FASLG|APT1LG1|CD95L|FASL|TNFSF6	protein	taxon:9606	20240409	GO_Central		
UniProtKB	P48023	FASLG	involved_in	GO:0043123	PMID:12761501	IEP		P	Tumor necrosis factor ligand superfamily member 6	FASLG|APT1LG1|CD95L|FASL|TNFSF6	protein	taxon:9606	20040311	UniProt		
UniProtKB	P48023	FASLG	involved_in	GO:0043525	GO_REF:0000107	IEA	UniProtKB:P36940|ensembl:ENSRNOP00000003998	P	Tumor necrosis factor ligand superfamily member 6	FASLG|APT1LG1|CD95L|FASL|TNFSF6	protein	taxon:9606	20260724	Ensembl		
UniProtKB	P48023	FASLG	involved_in	GO:0045742	GO_REF:0000107	IEA	UniProtKB:P36940|ensembl:ENSRNOP00000003998	P	Tumor necrosis factor ligand superfamily member 6	FASLG|APT1LG1|CD95L|FASL|TNFSF6	protein	taxon:9606	20260724	Ensembl		
UniProtKB	P48023	FASLG	involved_in	GO:0048388	GO_REF:0000107	IEA	UniProtKB:P36940|ensembl:ENSRNOP00000003998	P	Tumor necrosis factor ligand superfamily member 6	FASLG|APT1LG1|CD95L|FASL|TNFSF6	protein	taxon:9606	20260724	Ensembl		
UniProtKB	P48023	FASLG	involved_in	GO:0070231	PMID:17076679	IDA		P	Tumor necrosis factor ligand superfamily member 6	FASLG|APT1LG1|CD95L|FASL|TNFSF6	protein	taxon:9606	20140815	UniProt		
UniProtKB	P48023	FASLG	involved_in	GO:0070266	PMID:11101870	IDA		P	Tumor necrosis factor ligand superfamily member 6	FASLG|APT1LG1|CD95L|FASL|TNFSF6	protein	taxon:9606	20090907	BHF-UCL		
UniProtKB	P48023	FASLG	involved_in	GO:0070848	GO_REF:0000107	IEA	UniProtKB:P36940|ensembl:ENSRNOP00000003998	P	Tumor necrosis factor ligand superfamily member 6	FASLG|APT1LG1|CD95L|FASL|TNFSF6	protein	taxon:9606	20260724	Ensembl		
UniProtKB	P48023	FASLG	involved_in	GO:0071346	GO_REF:0000107	IEA	UniProtKB:P36940|ensembl:ENSRNOP00000003998	P	Tumor necrosis factor ligand superfamily member 6	FASLG|APT1LG1|CD95L|FASL|TNFSF6	protein	taxon:9606	20260724	Ensembl		
UniProtKB	P48023	FASLG	involved_in	GO:0097190	PMID:11101870	IDA		P	Tumor necrosis factor ligand superfamily member 6	FASLG|APT1LG1|CD95L|FASL|TNFSF6	protein	taxon:9606	20090323	BHF-UCL		
UniProtKB	P48023	FASLG	involved_in	GO:0097190	PMID:18293083	IMP		P	Tumor necrosis factor ligand superfamily member 6	FASLG|APT1LG1|CD95L|FASL|TNFSF6	protein	taxon:9606	20240506	BHF-UCL		
UniProtKB	P48023	FASLG	involved_in	GO:0097191	PMID:22891283	IDA		P	Tumor necrosis factor ligand superfamily member 6	FASLG|APT1LG1|CD95L|FASL|TNFSF6	protein	taxon:9606	20131016	UniProt		
UniProtKB	P48023	FASLG	involved_in	GO:0097527	PMID:11101870	IDA		P	Tumor necrosis factor ligand superfamily member 6	FASLG|APT1LG1|CD95L|FASL|TNFSF6	protein	taxon:9606	20131115	BHF-UCL	occurs_in(CL:0000084)	
UniProtKB	P48023	FASLG	involved_in	GO:1905782	PMID:24904167	IDA		P	Tumor necrosis factor ligand superfamily member 6	FASLG|APT1LG1|CD95L|FASL|TNFSF6	protein	taxon:9606	20201126	UniProt		
UniProtKB	P48023	FASLG	involved_in	GO:2000353	PMID:18835034	IDA		P	Tumor necrosis factor ligand superfamily member 6	FASLG|APT1LG1|CD95L|FASL|TNFSF6	protein	taxon:9606	20130617	BHF-UCL		
UniProtKB	P48023	FASLG	involved_in	GO:2001238	GO_REF:0000033	IBA	MGI:MGI:107414|PANTHER:PTN000895255|RGD:3876|UniProtKB:P50591|ZFIN:ZDB-GENE-010801-1	P	Tumor necrosis factor ligand superfamily member 6	FASLG|APT1LG1|CD95L|FASL|TNFSF6	protein	taxon:9606	20241120	GO_Central		
UniProtKB	P48023	FASLG	is_active_in	GO:0005576	GO_REF:0000033	IBA	MGI:MGI:104798|PANTHER:PTN000895255|RGD:3020|RGD:3876|RGD:708418|UniProtKB:P01375|UniProtKB:P29965|UniProtKB:P48023|UniProtKB:P50591|UniProtKB:Q06599|ZFIN:ZDB-GENE-050317-1	C	Tumor necrosis factor ligand superfamily member 6	FASLG|APT1LG1|CD95L|FASL|TNFSF6	protein	taxon:9606	20260528	GO_Central		
UniProtKB	P48023	FASLG	is_active_in	GO:0005576	PMID:9228058	IDA		C	Tumor necrosis factor ligand superfamily member 6	FASLG|APT1LG1|CD95L|FASL|TNFSF6	protein	taxon:9606	20240516	UniProt		
UniProtKB	P48023	FASLG	located_in	GO:0005576	GO_REF:0000044	IEA	UniProtKB-SubCell:SL-0243	C	Tumor necrosis factor ligand superfamily member 6	FASLG|APT1LG1|CD95L|FASL|TNFSF6	protein	taxon:9606	20260727	UniProt		
UniProtKB	P48023	FASLG	located_in	GO:0005576	PMID:18835034	IDA		C	Tumor necrosis factor ligand superfamily member 6	FASLG|APT1LG1|CD95L|FASL|TNFSF6	protein	taxon:9606	20100331	BHF-UCL		
UniProtKB	P48023	FASLG	located_in	GO:0005576	Reactome:R-HSA-139952	TAS		C	Tumor necrosis factor ligand superfamily member 6	FASLG|APT1LG1|CD95L|FASL|TNFSF6	protein	taxon:9606	20130528	Reactome		
UniProtKB	P48023	FASLG	located_in	GO:0005576	Reactome:R-HSA-141310	TAS		C	Tumor necrosis factor ligand superfamily member 6	FASLG|APT1LG1|CD95L|FASL|TNFSF6	protein	taxon:9606	20130528	Reactome		
UniProtKB	P48023	FASLG	located_in	GO:0005576	Reactome:R-HSA-3465429	TAS		C	Tumor necrosis factor ligand superfamily member 6	FASLG|APT1LG1|CD95L|FASL|TNFSF6	protein	taxon:9606	20130528	Reactome		
UniProtKB	P48023	FASLG	located_in	GO:0005576	Reactome:R-HSA-3465448	TAS		C	Tumor necrosis factor ligand superfamily member 6	FASLG|APT1LG1|CD95L|FASL|TNFSF6	protein	taxon:9606	20130528	Reactome		
UniProtKB	P48023	FASLG	located_in	GO:0005576	Reactome:R-HSA-3465459	TAS		C	Tumor necrosis factor ligand superfamily member 6	FASLG|APT1LG1|CD95L|FASL|TNFSF6	protein	taxon:9606	20130528	Reactome		
UniProtKB	P48023	FASLG	located_in	GO:0005576	Reactome:R-HSA-5675456	TAS		C	Tumor necrosis factor ligand superfamily member 6	FASLG|APT1LG1|CD95L|FASL|TNFSF6	protein	taxon:9606	20130528	Reactome		
UniProtKB	P48023	FASLG	located_in	GO:0005576	Reactome:R-HSA-6797245	TAS		C	Tumor necrosis factor ligand superfamily member 6	FASLG|APT1LG1|CD95L|FASL|TNFSF6	protein	taxon:9606	20130528	Reactome		
UniProtKB	P48023	FASLG	located_in	GO:0005576	Reactome:R-HSA-71050	TAS		C	Tumor necrosis factor ligand superfamily member 6	FASLG|APT1LG1|CD95L|FASL|TNFSF6	protein	taxon:9606	20130528	Reactome		
UniProtKB	P48023	FASLG	located_in	GO:0005576	Reactome:R-HSA-73945	TAS		C	Tumor necrosis factor ligand superfamily member 6	FASLG|APT1LG1|CD95L|FASL|TNFSF6	protein	taxon:9606	20130528	Reactome		
UniProtKB	P48023	FASLG	located_in	GO:0005576	Reactome:R-HSA-75244	TAS		C	Tumor necrosis factor ligand superfamily member 6	FASLG|APT1LG1|CD95L|FASL|TNFSF6	protein	taxon:9606	20130528	Reactome		
UniProtKB	P48023	FASLG	located_in	GO:0005576	Reactome:R-HSA-83586	TAS		C	Tumor necrosis factor ligand superfamily member 6	FASLG|APT1LG1|CD95L|FASL|TNFSF6	protein	taxon:9606	20130528	Reactome		
UniProtKB	P48023	FASLG	located_in	GO:0005576	Reactome:R-HSA-83650	TAS		C	Tumor necrosis factor ligand superfamily member 6	FASLG|APT1LG1|CD95L|FASL|TNFSF6	protein	taxon:9606	20130528	Reactome		
UniProtKB	P48023	FASLG	located_in	GO:0005576	Reactome:R-HSA-8870698	TAS		C	Tumor necrosis factor ligand superfamily member 6	FASLG|APT1LG1|CD95L|FASL|TNFSF6	protein	taxon:9606	20130528	Reactome		
UniProtKB	P48023	FASLG	located_in	GO:0005576	Reactome:R-HSA-9614669	TAS		C	Tumor necrosis factor ligand superfamily member 6	FASLG|APT1LG1|CD95L|FASL|TNFSF6	protein	taxon:9606	20130528	Reactome		
UniProtKB	P48023	FASLG	located_in	GO:0005634	GO_REF:0000044	IEA	UniProtKB-SubCell:SL-0191	C	Tumor necrosis factor ligand superfamily member 6	FASLG|APT1LG1|CD95L|FASL|TNFSF6	protein	taxon:9606	20260727	UniProt		
UniProtKB	P48023	FASLG	located_in	GO:0005634	PMID:17557115	IDA		C	Tumor necrosis factor ligand superfamily member 6	FASLG|APT1LG1|CD95L|FASL|TNFSF6	protein	taxon:9606	20120302	UniProt		
UniProtKB	P48023	FASLG	located_in	GO:0005737	GO_REF:0000107	IEA	UniProtKB:P36940|ensembl:ENSRNOP00000003998	C	Tumor necrosis factor ligand superfamily member 6	FASLG|APT1LG1|CD95L|FASL|TNFSF6	protein	taxon:9606	20260724	Ensembl		
UniProtKB	P48023	FASLG	located_in	GO:0005886	GO_REF:0000044	IEA	UniProtKB-SubCell:SL-0039	C	Tumor necrosis factor ligand superfamily member 6	FASLG|APT1LG1|CD95L|FASL|TNFSF6	protein	taxon:9606	20260727	UniProt		
UniProtKB	P48023	FASLG	located_in	GO:0005886	GO_REF:0000107	IEA	UniProtKB:P36940|ensembl:ENSRNOP00000003998	C	Tumor necrosis factor ligand superfamily member 6	FASLG|APT1LG1|CD95L|FASL|TNFSF6	protein	taxon:9606	20260724	Ensembl		
UniProtKB	P48023	FASLG	located_in	GO:0005886	GO_REF:0000117	IEA	ARBA:ARBA00027801	C	Tumor necrosis factor ligand superfamily member 6	FASLG|APT1LG1|CD95L|FASL|TNFSF6	protein	taxon:9606	20260727	UniProt		
UniProtKB	P48023	FASLG	located_in	GO:0005886	PMID:12201652	IDA		C	Tumor necrosis factor ligand superfamily member 6	FASLG|APT1LG1|CD95L|FASL|TNFSF6	protein	taxon:9606	20141117	AgBase		
UniProtKB	P48023	FASLG	located_in	GO:0005886	PMID:7826947	TAS		C	Tumor necrosis factor ligand superfamily member 6	FASLG|APT1LG1|CD95L|FASL|TNFSF6	protein	taxon:9606	20030904	PINC		
UniProtKB	P48023	FASLG	located_in	GO:0005901	GO_REF:0000107	IEA	UniProtKB:P36940|ensembl:ENSRNOP00000003998	C	Tumor necrosis factor ligand superfamily member 6	FASLG|APT1LG1|CD95L|FASL|TNFSF6	protein	taxon:9606	20260724	Ensembl		
UniProtKB	P48023	FASLG	located_in	GO:0009897	GO_REF:0000107	IEA	UniProtKB:P41047|ensembl:ENSMUSP00000000834	C	Tumor necrosis factor ligand superfamily member 6	FASLG|APT1LG1|CD95L|FASL|TNFSF6	protein	taxon:9606	20260724	Ensembl		
UniProtKB	P48023	FASLG	located_in	GO:0009986	GO_REF:0000107	IEA	UniProtKB:P41047|ensembl:ENSMUSP00000000834	C	Tumor necrosis factor ligand superfamily member 6	FASLG|APT1LG1|CD95L|FASL|TNFSF6	protein	taxon:9606	20260724	Ensembl		
UniProtKB	P48023	FASLG	located_in	GO:0016020	GO_REF:0000002	IEA	InterPro:IPR006052|InterPro:IPR006053	C	Tumor necrosis factor ligand superfamily member 6	FASLG|APT1LG1|CD95L|FASL|TNFSF6	protein	taxon:9606	20260727	InterPro		
UniProtKB	P48023	FASLG	located_in	GO:0043202	GO_REF:0000044	IEA	UniProtKB-SubCell:SL-0156	C	Tumor necrosis factor ligand superfamily member 6	FASLG|APT1LG1|CD95L|FASL|TNFSF6	protein	taxon:9606	20260727	UniProt		
UniProtKB	P48023	FASLG	located_in	GO:0048471	GO_REF:0000107	IEA	UniProtKB:P36940|ensembl:ENSRNOP00000003998	C	Tumor necrosis factor ligand superfamily member 6	FASLG|APT1LG1|CD95L|FASL|TNFSF6	protein	taxon:9606	20260724	Ensembl		
UniProtKB	P48023	FASLG	located_in	GO:0060205	GO_REF:0000044	IEA	UniProtKB-SubCell:SL-0325	C	Tumor necrosis factor ligand superfamily member 6	FASLG|APT1LG1|CD95L|FASL|TNFSF6	protein	taxon:9606	20260727	UniProt		
UniProtKB	P48023	FASLG	located_in	GO:0070062	PMID:17076679	IDA		C	Tumor necrosis factor ligand superfamily member 6	FASLG|APT1LG1|CD95L|FASL|TNFSF6	protein	taxon:9606	20121205	UniProt	part_of(UBERON:0001987)	
UniProtKB	P48029	SLC6A8	enables	GO:0005308	PMID:8661037	NAS		F	Sodium- and chloride-dependent creatine transporter 1	SLC6A8	protein	taxon:9606	20090723	UniProt		
UniProtKB	P48029	SLC6A8	enables	GO:0005309	GO_REF:0000002	IEA	InterPro:IPR002984	F	Sodium- and chloride-dependent creatine transporter 1	SLC6A8	protein	taxon:9606	20260727	InterPro		
UniProtKB	P48029	SLC6A8	enables	GO:0005309	GO_REF:0000117	IEA	ARBA:ARBA00095276	F	Sodium- and chloride-dependent creatine transporter 1	SLC6A8	protein	taxon:9606	20260727	UniProt		
UniProtKB	P48029	SLC6A8	enables	GO:0005309	PMID:17465020	IMP		F	Sodium- and chloride-dependent creatine transporter 1	SLC6A8	protein	taxon:9606	20220530	UniProt		
UniProtKB	P48029	SLC6A8	enables	GO:0005309	PMID:22644605	IMP		F	Sodium- and chloride-dependent creatine transporter 1	SLC6A8	protein	taxon:9606	20220530	UniProt		
UniProtKB	P48029	SLC6A8	enables	GO:0005309	PMID:25531585	ISS	UniProtKB:O18875	F	Sodium- and chloride-dependent creatine transporter 1	SLC6A8	protein	taxon:9606	20250405	ParkinsonsUK-UCL	part_of(GO:0015881),part_of(GO:0035725)	
UniProtKB	P48029	SLC6A8	enables	GO:0005309	PMID:25861866	IMP		F	Sodium- and chloride-dependent creatine transporter 1	SLC6A8	protein	taxon:9606	20220530	UniProt		
UniProtKB	P48029	SLC6A8	enables	GO:0005309	PMID:7945388	IDA		F	Sodium- and chloride-dependent creatine transporter 1	SLC6A8	protein	taxon:9606	20220530	UniProt		
UniProtKB	P48029	SLC6A8	enables	GO:0005309	PMID:7953292	IDA		F	Sodium- and chloride-dependent creatine transporter 1	SLC6A8	protein	taxon:9606	20220530	UniProt		
UniProtKB	P48029	SLC6A8	enables	GO:0005309	PMID:7953292	TAS		F	Sodium- and chloride-dependent creatine transporter 1	SLC6A8	protein	taxon:9606	20030904	PINC		
UniProtKB	P48029	SLC6A8	enables	GO:0005309	PMID:9882430	IDA		F	Sodium- and chloride-dependent creatine transporter 1	SLC6A8	protein	taxon:9606	20220530	UniProt		
UniProtKB	P48029	SLC6A8	enables	GO:0005309	Reactome:R-HSA-200396	TAS		F	Sodium- and chloride-dependent creatine transporter 1	SLC6A8	protein	taxon:9606	20200515	Reactome		
UniProtKB	P48029	SLC6A8	enables	GO:0005332	GO_REF:0000033	IBA	MGI:MGI:95628|MGI:MGI:95629|MGI:MGI:95630|MGI:MGI:98488|PANTHER:PTN002480995|RGD:61912|RGD:620788|RGD:628737|UniProtKB:P27799|UniProtKB:P48065|UniProtKB:P48066|UniProtKB:Q9NSD5	F	Sodium- and chloride-dependent creatine transporter 1	SLC6A8	protein	taxon:9606	20230405	GO_Central		
UniProtKB	P48029	SLC6A8	involved_in	GO:0006600	Reactome:R-HSA-71288	TAS		P	Sodium- and chloride-dependent creatine transporter 1	SLC6A8	protein	taxon:9606	20260316	Reactome		
UniProtKB	P48029	SLC6A8	involved_in	GO:0006836	GO_REF:0000002	IEA	InterPro:IPR002984	P	Sodium- and chloride-dependent creatine transporter 1	SLC6A8	protein	taxon:9606	20260727	InterPro		
UniProtKB	P48029	SLC6A8	involved_in	GO:0006865	GO_REF:0000033	IBA	FB:FBgn0029762|FB:FBgn0034911|FB:FBgn0267326|MGI:MGI:1336892|MGI:MGI:1921588|MGI:MGI:2143217|MGI:MGI:2143484|MGI:MGI:2147363|MGI:MGI:95627|MGI:MGI:95628|MGI:MGI:95760|PANTHER:PTN000907004|RGD:1561810|RGD:1587185|RGD:61912|RGD:620533|RGD:620788|RGD:620928|RGD:621243|RGD:621651|RGD:621824|UniProtKB:F6SPX0|UniProtKB:P27799|UniProtKB:P30531|UniProtKB:P31641|UniProtKB:P48065|UniProtKB:Q695T7|UniProtKB:Q99884|UniProtKB:Q9H2J7|UniProtKB:Q9NP91|UniProtKB:Q9NSD5|UniProtKB:Q9UN76|UniProtKB:Q9Y345|WB:WBGene00004910|ZFIN:ZDB-GENE-050105-3	P	Sodium- and chloride-dependent creatine transporter 1	SLC6A8	protein	taxon:9606	20260528	GO_Central		
UniProtKB	P48029	SLC6A8	involved_in	GO:0006936	PMID:8661155	TAS		P	Sodium- and chloride-dependent creatine transporter 1	SLC6A8	protein	taxon:9606	20030904	PINC		
UniProtKB	P48029	SLC6A8	involved_in	GO:0015812	GO_REF:0000108	IEA	GO:0005332	P	Sodium- and chloride-dependent creatine transporter 1	SLC6A8	protein	taxon:9606	20260727	GOC		
UniProtKB	P48029	SLC6A8	involved_in	GO:0015881	PMID:25861866	IMP		P	Sodium- and chloride-dependent creatine transporter 1	SLC6A8	protein	taxon:9606	20150926	UniProt		
UniProtKB	P48029	SLC6A8	involved_in	GO:0015881	PMID:8661037	NAS		P	Sodium- and chloride-dependent creatine transporter 1	SLC6A8	protein	taxon:9606	20090723	UniProt		
UniProtKB	P48029	SLC6A8	involved_in	GO:0035725	GO_REF:0000033	IBA	PANTHER:PTN000177662|UniProtKB:O18875|UniProtKB:P30531	P	Sodium- and chloride-dependent creatine transporter 1	SLC6A8	protein	taxon:9606	20250902	GO_Central		
UniProtKB	P48029	SLC6A8	is_active_in	GO:0005886	GO_REF:0000033	IBA	FB:FBgn0010414|FB:FBgn0011603|FB:FBgn0034136|FB:FBgn0035969|FB:FBgn0039915|MGI:MGI:1336891|MGI:MGI:1336892|MGI:MGI:1890216|MGI:MGI:1921588|MGI:MGI:2143217|MGI:MGI:94862|MGI:MGI:95627|MGI:MGI:95628|MGI:MGI:95629|MGI:MGI:95760|MGI:MGI:98488|PANTHER:PTN000177662|RGD:1561810|RGD:3714|RGD:3715|RGD:61912|RGD:619711|RGD:620533|RGD:620788|RGD:620928|RGD:621243|RGD:621822|RGD:621824|RGD:628737|UniProtKB:P23975|UniProtKB:P30531|UniProtKB:P31641|UniProtKB:P31645|UniProtKB:P48029|UniProtKB:P48067|UniProtKB:Q01959|UniProtKB:Q695T7|UniProtKB:Q99884|UniProtKB:Q9NP91|UniProtKB:Q9NSD5|UniProtKB:Q9XT49|UniProtKB:Q9Y345|WB:WBGene00000934|WB:WBGene00004902|WB:WBGene00004904|WB:WBGene00004909	C	Sodium- and chloride-dependent creatine transporter 1	SLC6A8	protein	taxon:9606	20260528	GO_Central		
UniProtKB	P48029	SLC6A8	located_in	GO:0005886	GO_REF:0000002	IEA	InterPro:IPR002984	C	Sodium- and chloride-dependent creatine transporter 1	SLC6A8	protein	taxon:9606	20260727	InterPro		
UniProtKB	P48029	SLC6A8	located_in	GO:0005886	GO_REF:0000044	IEA	UniProtKB-SubCell:SL-0039	C	Sodium- and chloride-dependent creatine transporter 1	SLC6A8	protein	taxon:9606	20260727	UniProt		
UniProtKB	P48029	SLC6A8	located_in	GO:0005886	PMID:22644605	IMP		C	Sodium- and chloride-dependent creatine transporter 1	SLC6A8	protein	taxon:9606	20220530	UniProt		
UniProtKB	P48029	SLC6A8	located_in	GO:0005886	Reactome:R-HSA-200396	TAS		C	Sodium- and chloride-dependent creatine transporter 1	SLC6A8	protein	taxon:9606	20070718	Reactome		
UniProtKB	P48029	SLC6A8	located_in	GO:0016020	GO_REF:0000002	IEA	InterPro:IPR000175|InterPro:IPR002984	C	Sodium- and chloride-dependent creatine transporter 1	SLC6A8	protein	taxon:9606	20260727	InterPro		
UniProtKB	P48029	SLC6A8	located_in	GO:0016020	PMID:7953292	TAS		C	Sodium- and chloride-dependent creatine transporter 1	SLC6A8	protein	taxon:9606	20030904	PINC		
UniProtKB	P48029	SLC6A8	located_in	GO:0016324	GO_REF:0000044	IEA	UniProtKB-SubCell:SL-0015	C	Sodium- and chloride-dependent creatine transporter 1	SLC6A8	protein	taxon:9606	20260727	UniProt		
UniProtKB	P48029	SLC6A8	located_in	GO:0016324	PMID:12433955	IDA		C	Sodium- and chloride-dependent creatine transporter 1	SLC6A8	protein	taxon:9606	20220530	UniProt		
UniProtKB	P48039	MTNR1A	enables	GO:0004930	GO_REF:0000002	IEA	InterPro:IPR000276	F	Melatonin receptor type 1A	MTNR1A	protein	taxon:9606	20260727	InterPro		
UniProtKB	P48039	MTNR1A	enables	GO:0004930	GO_REF:0000033	IBA	FB:FBgn0025631|MGI:MGI:1346086|MGI:MGI:1918473|MGI:MGI:2441843|MGI:MGI:87964|MGI:MGI:87966|PANTHER:PTN001200905|RGD:2070|RGD:2072|RGD:2201|RGD:620401|UniProtKB:O00155|UniProtKB:P25104|UniProtKB:P30411|UniProtKB:P30555|UniProtKB:P30556|UniProtKB:P35414|UniProtKB:P43240|UniProtKB:P46663|UniProtKB:P48039|UniProtKB:P49685|UniProtKB:P50052|ZFIN:ZDB-GENE-030131-4347|ZFIN:ZDB-GENE-030814-1|ZFIN:ZDB-GENE-050913-90|ZFIN:ZDB-GENE-060929-512	F	Melatonin receptor type 1A	MTNR1A	protein	taxon:9606	20260529	GO_Central		
UniProtKB	P48039	MTNR1A	enables	GO:0005515	PMID:17215244	IPI	UniProtKB:P27797	F	Melatonin receptor type 1A	MTNR1A	protein	taxon:9606	20260725	IntAct		
UniProtKB	P48039	MTNR1A	enables	GO:0005515	PMID:17215244	IPI	UniProtKB:P57088	F	Melatonin receptor type 1A	MTNR1A	protein	taxon:9606	20260725	IntAct		
UniProtKB	P48039	MTNR1A	enables	GO:0005515	PMID:20859254	IPI	UniProtKB:O76081	F	Melatonin receptor type 1A	MTNR1A	protein	taxon:9606	20260725	IntAct		
UniProtKB	P48039	MTNR1A	enables	GO:0005515	PMID:20859254	IPI	UniProtKB:P49286	F	Melatonin receptor type 1A	MTNR1A	protein	taxon:9606	20260725	IntAct		
UniProtKB	P48039	MTNR1A	enables	GO:0005515	PMID:26514267	IPI	UniProtKB:O75970	F	Melatonin receptor type 1A	MTNR1A	protein	taxon:9606	20260725	IntAct		
UniProtKB	P48039	MTNR1A	enables	GO:0005515	PMID:26514267	IPI	UniProtKB:P27797	F	Melatonin receptor type 1A	MTNR1A	protein	taxon:9606	20260725	IntAct		
UniProtKB	P48039	MTNR1A	enables	GO:0005515	PMID:26514267	IPI	UniProtKB:P57088	F	Melatonin receptor type 1A	MTNR1A	protein	taxon:9606	20260725	IntAct		
UniProtKB	P48039	MTNR1A	enables	GO:0005515	PMID:26514267	IPI	UniProtKB:Q12923	F	Melatonin receptor type 1A	MTNR1A	protein	taxon:9606	20260725	IntAct		
UniProtKB	P48039	MTNR1A	enables	GO:0005515	PMID:28298427	IPI	UniProtKB:P27797	F	Melatonin receptor type 1A	MTNR1A	protein	taxon:9606	20260725	IntAct		
UniProtKB	P48039	MTNR1A	enables	GO:0005515	PMID:28298427	IPI	UniProtKB:P57088	F	Melatonin receptor type 1A	MTNR1A	protein	taxon:9606	20260725	IntAct		
UniProtKB	P48039	MTNR1A	enables	GO:0005515	PMID:32296183	IPI	UniProtKB:A8MQ03	F	Melatonin receptor type 1A	MTNR1A	protein	taxon:9606	20260725	IntAct		
UniProtKB	P48039	MTNR1A	enables	GO:0005515	PMID:32296183	IPI	UniProtKB:Q8IUG1	F	Melatonin receptor type 1A	MTNR1A	protein	taxon:9606	20260725	IntAct		
UniProtKB	P48039	MTNR1A	enables	GO:0005515	PMID:36115835	IPI	UniProtKB:A4D2P6	F	Melatonin receptor type 1A	MTNR1A	protein	taxon:9606	20260725	IntAct		
UniProtKB	P48039	MTNR1A	enables	GO:0005515	PMID:36115835	IPI	UniProtKB:O75970	F	Melatonin receptor type 1A	MTNR1A	protein	taxon:9606	20260725	IntAct		
UniProtKB	P48039	MTNR1A	enables	GO:0005515	PMID:36115835	IPI	UniProtKB:P78352	F	Melatonin receptor type 1A	MTNR1A	protein	taxon:9606	20260725	IntAct		
UniProtKB	P48039	MTNR1A	enables	GO:0005515	PMID:36115835	IPI	UniProtKB:Q02410	F	Melatonin receptor type 1A	MTNR1A	protein	taxon:9606	20260725	IntAct		
UniProtKB	P48039	MTNR1A	enables	GO:0005515	PMID:36115835	IPI	UniProtKB:Q07157	F	Melatonin receptor type 1A	MTNR1A	protein	taxon:9606	20260725	IntAct		
UniProtKB	P48039	MTNR1A	enables	GO:0005515	PMID:36115835	IPI	UniProtKB:Q12923	F	Melatonin receptor type 1A	MTNR1A	protein	taxon:9606	20260725	IntAct		
UniProtKB	P48039	MTNR1A	enables	GO:0005515	PMID:36115835	IPI	UniProtKB:Q12959	F	Melatonin receptor type 1A	MTNR1A	protein	taxon:9606	20260725	IntAct		
UniProtKB	P48039	MTNR1A	enables	GO:0005515	PMID:36115835	IPI	UniProtKB:Q14005	F	Melatonin receptor type 1A	MTNR1A	protein	taxon:9606	20260725	IntAct		
UniProtKB	P48039	MTNR1A	enables	GO:0005515	PMID:36115835	IPI	UniProtKB:Q14160	F	Melatonin receptor type 1A	MTNR1A	protein	taxon:9606	20260725	IntAct		
UniProtKB	P48039	MTNR1A	enables	GO:0005515	PMID:36115835	IPI	UniProtKB:Q5T2W1	F	Melatonin receptor type 1A	MTNR1A	protein	taxon:9606	20260725	IntAct		
UniProtKB	P48039	MTNR1A	enables	GO:0005515	PMID:36115835	IPI	UniProtKB:Q68DX3	F	Melatonin receptor type 1A	MTNR1A	protein	taxon:9606	20260725	IntAct		
UniProtKB	P48039	MTNR1A	enables	GO:0005515	PMID:36115835	IPI	UniProtKB:Q86UL8	F	Melatonin receptor type 1A	MTNR1A	protein	taxon:9606	20260725	IntAct		
UniProtKB	P48039	MTNR1A	enables	GO:0005515	PMID:36115835	IPI	UniProtKB:Q86UT5	F	Melatonin receptor type 1A	MTNR1A	protein	taxon:9606	20260725	IntAct		
UniProtKB	P48039	MTNR1A	enables	GO:0005515	PMID:36115835	IPI	UniProtKB:Q8N448	F	Melatonin receptor type 1A	MTNR1A	protein	taxon:9606	20260725	IntAct		
UniProtKB	P48039	MTNR1A	enables	GO:0005515	PMID:36115835	IPI	UniProtKB:Q8NI35	F	Melatonin receptor type 1A	MTNR1A	protein	taxon:9606	20260725	IntAct		
UniProtKB	P48039	MTNR1A	enables	GO:0005515	PMID:36115835	IPI	UniProtKB:Q8TBB1	F	Melatonin receptor type 1A	MTNR1A	protein	taxon:9606	20260725	IntAct		
UniProtKB	P48039	MTNR1A	enables	GO:0005515	PMID:36115835	IPI	UniProtKB:Q92796	F	Melatonin receptor type 1A	MTNR1A	protein	taxon:9606	20260725	IntAct		
UniProtKB	P48039	MTNR1A	enables	GO:0005515	PMID:36115835	IPI	UniProtKB:Q96QZ7	F	Melatonin receptor type 1A	MTNR1A	protein	taxon:9606	20260725	IntAct		
UniProtKB	P48039	MTNR1A	enables	GO:0005515	PMID:36115835	IPI	UniProtKB:Q99767	F	Melatonin receptor type 1A	MTNR1A	protein	taxon:9606	20260725	IntAct		
UniProtKB	P48039	MTNR1A	enables	GO:0005515	PMID:36115835	IPI	UniProtKB:Q9C0E4	F	Melatonin receptor type 1A	MTNR1A	protein	taxon:9606	20260725	IntAct		
UniProtKB	P48039	MTNR1A	enables	GO:0005515	PMID:36115835	IPI	UniProtKB:Q9P202	F	Melatonin receptor type 1A	MTNR1A	protein	taxon:9606	20260725	IntAct		
UniProtKB	P48039	MTNR1A	enables	GO:0005515	PMID:36115835	IPI	UniProtKB:Q9Y3R0	F	Melatonin receptor type 1A	MTNR1A	protein	taxon:9606	20260725	IntAct		
UniProtKB	P48039	MTNR1A	enables	GO:0005515	PMID:39083597	IPI	UniProtKB:O60894	F	Melatonin receptor type 1A	MTNR1A	protein	taxon:9606	20260725	IntAct	occurs_in(GO:0005886)	
UniProtKB	P48039	MTNR1A	enables	GO:0005515	PMID:39083597	IPI	UniProtKB:O60895	F	Melatonin receptor type 1A	MTNR1A	protein	taxon:9606	20260725	IntAct	occurs_in(GO:0005886)	
UniProtKB	P48039	MTNR1A	enables	GO:0005515	PMID:39083597	IPI	UniProtKB:O60896	F	Melatonin receptor type 1A	MTNR1A	protein	taxon:9606	20260725	IntAct	occurs_in(GO:0005886)	
UniProtKB	P48039	MTNR1A	enables	GO:0008502	GO_REF:0000002	IEA	InterPro:IPR000025|InterPro:IPR002278	F	Melatonin receptor type 1A	MTNR1A	protein	taxon:9606	20260727	InterPro		
UniProtKB	P48039	MTNR1A	enables	GO:0008502	GO_REF:0000117	IEA	ARBA:ARBA00084908	F	Melatonin receptor type 1A	MTNR1A	protein	taxon:9606	20260727	UniProt		
UniProtKB	P48039	MTNR1A	enables	GO:0008502	PMID:10531408	IDA		F	Melatonin receptor type 1A	MTNR1A	protein	taxon:9606	20180523	BHF-UCL	part_of(GO:0007193)	
UniProtKB	P48039	MTNR1A	enables	GO:0042562	PMID:10531408	IPI	CHEBI:16796	F	Melatonin receptor type 1A	MTNR1A	protein	taxon:9606	20120510	BHF-UCL		
UniProtKB	P48039	MTNR1A	involved_in	GO:0007186	GO_REF:0000002	IEA	InterPro:IPR000025|InterPro:IPR000276|InterPro:IPR002278	P	Melatonin receptor type 1A	MTNR1A	protein	taxon:9606	20260727	InterPro		
UniProtKB	P48039	MTNR1A	involved_in	GO:0007187	GO_REF:0000117	IEA	ARBA:ARBA00029022	P	Melatonin receptor type 1A	MTNR1A	protein	taxon:9606	20260727	UniProt		
UniProtKB	P48039	MTNR1A	involved_in	GO:0007187	PMID:9645677	TAS		P	Melatonin receptor type 1A	MTNR1A	protein	taxon:9606	20030904	PINC		
UniProtKB	P48039	MTNR1A	involved_in	GO:0007193	GO_REF:0000033	IBA	PANTHER:PTN002796085|UniProtKB:P48039	P	Melatonin receptor type 1A	MTNR1A	protein	taxon:9606	20250618	GO_Central		
UniProtKB	P48039	MTNR1A	involved_in	GO:0007193	PMID:10531408	IDA		P	Melatonin receptor type 1A	MTNR1A	protein	taxon:9606	20180523	BHF-UCL		
UniProtKB	P48039	MTNR1A	involved_in	GO:0007617	PMID:7946354	TAS		P	Melatonin receptor type 1A	MTNR1A	protein	taxon:9606	20030904	PINC		
UniProtKB	P48039	MTNR1A	involved_in	GO:0007623	PMID:9645677	TAS		P	Melatonin receptor type 1A	MTNR1A	protein	taxon:9606	20030904	PINC		
UniProtKB	P48039	MTNR1A	is_active_in	GO:0005886	GO_REF:0000033	IBA	MGI:MGI:1333877|PANTHER:PTN004683262|UniProtKB:P48039|UniProtKB:Q13585	C	Melatonin receptor type 1A	MTNR1A	protein	taxon:9606	20260529	GO_Central		
UniProtKB	P48039	MTNR1A	located_in	GO:0005886	GO_REF:0000044	IEA	UniProtKB-SubCell:SL-0039	C	Melatonin receptor type 1A	MTNR1A	protein	taxon:9606	20260727	UniProt		
UniProtKB	P48039	MTNR1A	located_in	GO:0005886	PMID:10531408	IDA		C	Melatonin receptor type 1A	MTNR1A	protein	taxon:9606	20120510	BHF-UCL		
UniProtKB	P48039	MTNR1A	located_in	GO:0005886	PMID:8700109	TAS		C	Melatonin receptor type 1A	MTNR1A	protein	taxon:9606	20030904	PINC		
UniProtKB	P48039	MTNR1A	located_in	GO:0005886	Reactome:R-HSA-380073	TAS		C	Melatonin receptor type 1A	MTNR1A	protein	taxon:9606	20130528	Reactome		
UniProtKB	P48039	MTNR1A	located_in	GO:0005886	Reactome:R-HSA-419334	TAS		C	Melatonin receptor type 1A	MTNR1A	protein	taxon:9606	20130528	Reactome		
UniProtKB	P48039	MTNR1A	located_in	GO:0005886	Reactome:R-HSA-749454	TAS		C	Melatonin receptor type 1A	MTNR1A	protein	taxon:9606	20130528	Reactome		
UniProtKB	P48039	MTNR1A	located_in	GO:0005886	Reactome:R-HSA-749456	TAS		C	Melatonin receptor type 1A	MTNR1A	protein	taxon:9606	20130528	Reactome		
UniProtKB	P48039	MTNR1A	located_in	GO:0016020	GO_REF:0000002	IEA	InterPro:IPR000025|InterPro:IPR000276|InterPro:IPR002278|InterPro:IPR017452	C	Melatonin receptor type 1A	MTNR1A	protein	taxon:9606	20260727	InterPro		
UniProtKB	P48039	MTNR1A	part_of	GO:0043235	PMID:10531408	IDA		C	Melatonin receptor type 1A	MTNR1A	protein	taxon:9606	20120510	BHF-UCL		
UniProtKB	P48047	ATP5PO	contributes_to	GO:0016887	GO_REF:0000107	IEA	UniProtKB:Q06647|ensembl:ENSRNOP00000002732	F	ATP synthase peripheral stalk subunit OSCP, mitochondrial	ATP5PO|ATP5O|ATPO	protein	taxon:9606	20260724	Ensembl		
UniProtKB	P48047	ATP5PO	contributes_to	GO:0046933	GO_REF:0000033	IBA	PANTHER:PTN000226814|SGD:S000002706|UniProtKB:P0ABA4|UniProtKB:P48047	F	ATP synthase peripheral stalk subunit OSCP, mitochondrial	ATP5PO|ATP5O|ATPO	protein	taxon:9606	20200929	GO_Central		
UniProtKB	P48047	ATP5PO	contributes_to	GO:0046933	PMID:12110673	IDA		F	ATP synthase peripheral stalk subunit OSCP, mitochondrial	ATP5PO|ATP5O|ATPO	protein	taxon:9606	20240610	UniProt		
UniProtKB	P48047	ATP5PO	enables	GO:0005515	PMID:21516116	IPI	UniProtKB:Q8ND90	F	ATP synthase peripheral stalk subunit OSCP, mitochondrial	ATP5PO|ATP5O|ATPO	protein	taxon:9606	20260725	IntAct		
UniProtKB	P48047	ATP5PO	enables	GO:0005515	PMID:25416956	IPI	UniProtKB:A1A4E9	F	ATP synthase peripheral stalk subunit OSCP, mitochondrial	ATP5PO|ATP5O|ATPO	protein	taxon:9606	20260725	IntAct		
UniProtKB	P48047	ATP5PO	enables	GO:0005515	PMID:25416956	IPI	UniProtKB:O14777	F	ATP synthase peripheral stalk subunit OSCP, mitochondrial	ATP5PO|ATP5O|ATPO	protein	taxon:9606	20260725	IntAct		
UniProtKB	P48047	ATP5PO	enables	GO:0005515	PMID:25416956	IPI	UniProtKB:O43829	F	ATP synthase peripheral stalk subunit OSCP, mitochondrial	ATP5PO|ATP5O|ATPO	protein	taxon:9606	20260725	IntAct		
UniProtKB	P48047	ATP5PO	enables	GO:0005515	PMID:25416956	IPI	UniProtKB:P19012	F	ATP synthase peripheral stalk subunit OSCP, mitochondrial	ATP5PO|ATP5O|ATPO	protein	taxon:9606	20260725	IntAct		
UniProtKB	P48047	ATP5PO	enables	GO:0005515	PMID:25416956	IPI	UniProtKB:P49902	F	ATP synthase peripheral stalk subunit OSCP, mitochondrial	ATP5PO|ATP5O|ATPO	protein	taxon:9606	20260725	IntAct		
UniProtKB	P48047	ATP5PO	enables	GO:0005515	PMID:25416956	IPI	UniProtKB:Q15654	F	ATP synthase peripheral stalk subunit OSCP, mitochondrial	ATP5PO|ATP5O|ATPO	protein	taxon:9606	20260725	IntAct		
UniProtKB	P48047	ATP5PO	enables	GO:0005515	PMID:25416956	IPI	UniProtKB:Q6NT76	F	ATP synthase peripheral stalk subunit OSCP, mitochondrial	ATP5PO|ATP5O|ATPO	protein	taxon:9606	20260725	IntAct		
UniProtKB	P48047	ATP5PO	enables	GO:0005515	PMID:25416956	IPI	UniProtKB:Q8N6Y0	F	ATP synthase peripheral stalk subunit OSCP, mitochondrial	ATP5PO|ATP5O|ATPO	protein	taxon:9606	20260725	IntAct		
UniProtKB	P48047	ATP5PO	enables	GO:0005515	PMID:25416956	IPI	UniProtKB:Q8ND90	F	ATP synthase peripheral stalk subunit OSCP, mitochondrial	ATP5PO|ATP5O|ATPO	protein	taxon:9606	20260725	IntAct		
UniProtKB	P48047	ATP5PO	enables	GO:0005515	PMID:25416956	IPI	UniProtKB:Q8NHQ1	F	ATP synthase peripheral stalk subunit OSCP, mitochondrial	ATP5PO|ATP5O|ATPO	protein	taxon:9606	20260725	IntAct		
UniProtKB	P48047	ATP5PO	enables	GO:0005515	PMID:25416956	IPI	UniProtKB:Q8TD10	F	ATP synthase peripheral stalk subunit OSCP, mitochondrial	ATP5PO|ATP5O|ATPO	protein	taxon:9606	20260725	IntAct		
UniProtKB	P48047	ATP5PO	enables	GO:0005515	PMID:25416956	IPI	UniProtKB:Q96JN2-2	F	ATP synthase peripheral stalk subunit OSCP, mitochondrial	ATP5PO|ATP5O|ATPO	protein	taxon:9606	20260725	IntAct		
UniProtKB	P48047	ATP5PO	enables	GO:0005515	PMID:25416956	IPI	UniProtKB:Q9UBB9	F	ATP synthase peripheral stalk subunit OSCP, mitochondrial	ATP5PO|ATP5O|ATPO	protein	taxon:9606	20260725	IntAct		
UniProtKB	P48047	ATP5PO	enables	GO:0005515	PMID:27499296	IPI	UniProtKB:P25705	F	ATP synthase peripheral stalk subunit OSCP, mitochondrial	ATP5PO|ATP5O|ATPO	protein	taxon:9606	20260725	IntAct	occurs_in(GO:0005634)	
UniProtKB	P48047	ATP5PO	enables	GO:0005515	PMID:30021884	IPI	UniProtKB:P25705	F	ATP synthase peripheral stalk subunit OSCP, mitochondrial	ATP5PO|ATP5O|ATPO	protein	taxon:9606	20260725	IntAct	occurs_in(GO:0005634)	
UniProtKB	P48047	ATP5PO	enables	GO:0005515	PMID:30266287	IPI	UniProtKB:P05067-PRO_0000000092	F	ATP synthase peripheral stalk subunit OSCP, mitochondrial	ATP5PO|ATP5O|ATPO	protein	taxon:9606	20260725	IntAct		
UniProtKB	P48047	ATP5PO	enables	GO:0005515	PMID:30266287	IPI	UniProtKB:Q08752	F	ATP synthase peripheral stalk subunit OSCP, mitochondrial	ATP5PO|ATP5O|ATPO	protein	taxon:9606	20260725	IntAct		
UniProtKB	P48047	ATP5PO	enables	GO:0005515	PMID:32296183	IPI	UniProtKB:P36508	F	ATP synthase peripheral stalk subunit OSCP, mitochondrial	ATP5PO|ATP5O|ATPO	protein	taxon:9606	20260725	IntAct		
UniProtKB	P48047	ATP5PO	enables	GO:0005515	PMID:32296183	IPI	UniProtKB:Q08379	F	ATP synthase peripheral stalk subunit OSCP, mitochondrial	ATP5PO|ATP5O|ATPO	protein	taxon:9606	20260725	IntAct		
UniProtKB	P48047	ATP5PO	enables	GO:0005515	PMID:32296183	IPI	UniProtKB:Q8NHQ1	F	ATP synthase peripheral stalk subunit OSCP, mitochondrial	ATP5PO|ATP5O|ATPO	protein	taxon:9606	20260725	IntAct		
UniProtKB	P48047	ATP5PO	enables	GO:0005515	PMID:32296183	IPI	UniProtKB:Q9BXU3	F	ATP synthase peripheral stalk subunit OSCP, mitochondrial	ATP5PO|ATP5O|ATPO	protein	taxon:9606	20260725	IntAct		
UniProtKB	P48047	ATP5PO	enables	GO:0005515	PMID:32814053	IPI	UniProtKB:P42858	F	ATP synthase peripheral stalk subunit OSCP, mitochondrial	ATP5PO|ATP5O|ATPO	protein	taxon:9606	20260725	IntAct		
UniProtKB	P48047	ATP5PO	enables	GO:0044877	GO_REF:0000107	IEA	UniProtKB:Q06647|ensembl:ENSRNOP00000002732	F	ATP synthase peripheral stalk subunit OSCP, mitochondrial	ATP5PO|ATP5O|ATPO	protein	taxon:9606	20260724	Ensembl		
UniProtKB	P48047	ATP5PO	enables	GO:0046933	GO_REF:0000002	IEA	InterPro:IPR000711|InterPro:IPR020781	F	ATP synthase peripheral stalk subunit OSCP, mitochondrial	ATP5PO|ATP5O|ATPO	protein	taxon:9606	20260727	InterPro		
UniProtKB	P48047	ATP5PO	enables	GO:1903924	GO_REF:0000107	IEA	UniProtKB:Q06647|ensembl:ENSRNOP00000002732	F	ATP synthase peripheral stalk subunit OSCP, mitochondrial	ATP5PO|ATP5O|ATPO	protein	taxon:9606	20260724	Ensembl		
UniProtKB	P48047	ATP5PO	involved_in	GO:0006754	PMID:17851741	NAS		P	ATP synthase peripheral stalk subunit OSCP, mitochondrial	ATP5PO|ATP5O|ATPO	protein	taxon:9606	20080415	UniProt		
UniProtKB	P48047	ATP5PO	involved_in	GO:0015986	GO_REF:0000002	IEA	InterPro:IPR000711|InterPro:IPR020781	P	ATP synthase peripheral stalk subunit OSCP, mitochondrial	ATP5PO|ATP5O|ATPO	protein	taxon:9606	20260727	InterPro		
UniProtKB	P48047	ATP5PO	involved_in	GO:0015986	PMID:26297831	NAS		P	ATP synthase peripheral stalk subunit OSCP, mitochondrial	ATP5PO|ATP5O|ATPO	protein	taxon:9606	20251229	ComplexPortal		
UniProtKB	P48047	ATP5PO	involved_in	GO:0042776	GO_REF:0000033	IBA	PANTHER:PTN000226815|UniProtKB:P48047|WB:WBGene00000230	P	ATP synthase peripheral stalk subunit OSCP, mitochondrial	ATP5PO|ATP5O|ATPO	protein	taxon:9606	20200625	GO_Central		
UniProtKB	P48047	ATP5PO	involved_in	GO:0042776	PMID:15850986	IMP		P	ATP synthase peripheral stalk subunit OSCP, mitochondrial	ATP5PO|ATP5O|ATPO	protein	taxon:9606	20080415	UniProt		
UniProtKB	P48047	ATP5PO	involved_in	GO:0071320	GO_REF:0000107	IEA	UniProtKB:Q06647|ensembl:ENSRNOP00000002732	P	ATP synthase peripheral stalk subunit OSCP, mitochondrial	ATP5PO|ATP5O|ATPO	protein	taxon:9606	20260724	Ensembl		
UniProtKB	P48047	ATP5PO	involved_in	GO:0071345	GO_REF:0000107	IEA	UniProtKB:Q06647|ensembl:ENSRNOP00000002732	P	ATP synthase peripheral stalk subunit OSCP, mitochondrial	ATP5PO|ATP5O|ATPO	protein	taxon:9606	20260724	Ensembl		
UniProtKB	P48047	ATP5PO	involved_in	GO:1902600	PMID:17851741	NAS		P	ATP synthase peripheral stalk subunit OSCP, mitochondrial	ATP5PO|ATP5O|ATPO	protein	taxon:9606	20080415	UniProt		
UniProtKB	P48047	ATP5PO	is_active_in	GO:0005739	GO_REF:0000033	IBA	AGI_LocusCode:AT5G13450|PANTHER:PTN000226815|SGD:S000002706|UniProtKB:P48047|UniProtKB:Q8IEL5	C	ATP synthase peripheral stalk subunit OSCP, mitochondrial	ATP5PO|ATP5O|ATPO	protein	taxon:9606	20251104	GO_Central		
UniProtKB	P48047	ATP5PO	located_in	GO:0005634	PMID:21630459	HDA		C	ATP synthase peripheral stalk subunit OSCP, mitochondrial	ATP5PO|ATP5O|ATPO	protein	taxon:9606	20140320	UniProt	part_of(CL:0000019)	
UniProtKB	P48047	ATP5PO	located_in	GO:0005739	GO_REF:0000044	IEA	UniProtKB-SubCell:SL-0173	C	ATP synthase peripheral stalk subunit OSCP, mitochondrial	ATP5PO|ATP5O|ATPO	protein	taxon:9606	20260727	UniProt		
UniProtKB	P48047	ATP5PO	located_in	GO:0005739	PMID:12110673	IDA		C	ATP synthase peripheral stalk subunit OSCP, mitochondrial	ATP5PO|ATP5O|ATPO	protein	taxon:9606	20080414	UniProt		
UniProtKB	P48047	ATP5PO	located_in	GO:0005739	PMID:15850986	IDA		C	ATP synthase peripheral stalk subunit OSCP, mitochondrial	ATP5PO|ATP5O|ATPO	protein	taxon:9606	20200707	UniProt		
UniProtKB	P48047	ATP5PO	located_in	GO:0005739	PMID:17851741	IDA		C	ATP synthase peripheral stalk subunit OSCP, mitochondrial	ATP5PO|ATP5O|ATPO	protein	taxon:9606	20080414	UniProt		
UniProtKB	P48047	ATP5PO	located_in	GO:0005739	PMID:20833797	HDA		C	ATP synthase peripheral stalk subunit OSCP, mitochondrial	ATP5PO|ATP5O|ATPO	protein	taxon:9606	20140128	UniProt	part_of(UBERON:0001134)	
UniProtKB	P48047	ATP5PO	located_in	GO:0005739	PMID:34800366	HTP		C	ATP synthase peripheral stalk subunit OSCP, mitochondrial	ATP5PO|ATP5O|ATPO	protein	taxon:9606	20240711	FlyBase		
UniProtKB	P48047	ATP5PO	located_in	GO:0005743	GO_REF:0000044	IEA	UniProtKB-SubCell:SL-0168	C	ATP synthase peripheral stalk subunit OSCP, mitochondrial	ATP5PO|ATP5O|ATPO	protein	taxon:9606	20260727	UniProt		
UniProtKB	P48047	ATP5PO	located_in	GO:0005743	PMID:26297831	NAS		C	ATP synthase peripheral stalk subunit OSCP, mitochondrial	ATP5PO|ATP5O|ATPO	protein	taxon:9606	20251229	ComplexPortal		
UniProtKB	P48047	ATP5PO	located_in	GO:0005743	Reactome:R-HSA-164832	TAS		C	ATP synthase peripheral stalk subunit OSCP, mitochondrial	ATP5PO|ATP5O|ATPO	protein	taxon:9606	20240307	Reactome		
UniProtKB	P48047	ATP5PO	located_in	GO:0005743	Reactome:R-HSA-164834	TAS		C	ATP synthase peripheral stalk subunit OSCP, mitochondrial	ATP5PO|ATP5O|ATPO	protein	taxon:9606	20240307	Reactome		
UniProtKB	P48047	ATP5PO	located_in	GO:0005743	Reactome:R-HSA-164840	TAS		C	ATP synthase peripheral stalk subunit OSCP, mitochondrial	ATP5PO|ATP5O|ATPO	protein	taxon:9606	20240307	Reactome		
UniProtKB	P48047	ATP5PO	located_in	GO:0005743	Reactome:R-HSA-8949580	TAS		C	ATP synthase peripheral stalk subunit OSCP, mitochondrial	ATP5PO|ATP5O|ATPO	protein	taxon:9606	20240307	Reactome		
UniProtKB	P48047	ATP5PO	located_in	GO:0005743	Reactome:R-HSA-9837978	TAS		C	ATP synthase peripheral stalk subunit OSCP, mitochondrial	ATP5PO|ATP5O|ATPO	protein	taxon:9606	20240307	Reactome		
UniProtKB	P48047	ATP5PO	located_in	GO:0005743	Reactome:R-HSA-9838004	TAS		C	ATP synthase peripheral stalk subunit OSCP, mitochondrial	ATP5PO|ATP5O|ATPO	protein	taxon:9606	20240307	Reactome		
UniProtKB	P48047	ATP5PO	located_in	GO:0005886	PMID:17851741	IDA		C	ATP synthase peripheral stalk subunit OSCP, mitochondrial	ATP5PO|ATP5O|ATPO	protein	taxon:9606	20080414	UniProt		
UniProtKB	P48047	ATP5PO	located_in	GO:0009986	GO_REF:0000107	IEA	UniProtKB:Q06647|ensembl:ENSRNOP00000002732	C	ATP synthase peripheral stalk subunit OSCP, mitochondrial	ATP5PO|ATP5O|ATPO	protein	taxon:9606	20260724	Ensembl		
UniProtKB	P48047	ATP5PO	located_in	GO:0016020	GO_REF:0000002	IEA	InterPro:IPR020781	C	ATP synthase peripheral stalk subunit OSCP, mitochondrial	ATP5PO|ATP5O|ATPO	protein	taxon:9606	20260727	InterPro		
UniProtKB	P48047	ATP5PO	part_of	GO:0045259	GO_REF:0000107	IEA	UniProtKB:Q06647|ensembl:ENSRNOP00000002732	C	ATP synthase peripheral stalk subunit OSCP, mitochondrial	ATP5PO|ATP5O|ATPO	protein	taxon:9606	20260724	Ensembl		
UniProtKB	P48047	ATP5PO	part_of	GO:0045259	GO_REF:0000117	IEA	ARBA:ARBA00027774	C	ATP synthase peripheral stalk subunit OSCP, mitochondrial	ATP5PO|ATP5O|ATPO	protein	taxon:9606	20260727	UniProt		
UniProtKB	P48047	ATP5PO	part_of	GO:0045259	PMID:12110673	IDA		C	ATP synthase peripheral stalk subunit OSCP, mitochondrial	ATP5PO|ATP5O|ATPO	protein	taxon:9606	20240610	UniProt		
UniProtKB	P48047	ATP5PO	part_of	GO:0045259	PMID:26297831	NAS		C	ATP synthase peripheral stalk subunit OSCP, mitochondrial	ATP5PO|ATP5O|ATPO	protein	taxon:9606	20251229	ComplexPortal		
UniProtKB	P48047	ATP5PO	part_of	GO:0045259	PMID:7490082	NAS		C	ATP synthase peripheral stalk subunit OSCP, mitochondrial	ATP5PO|ATP5O|ATPO	protein	taxon:9606	20080415	UniProt		
UniProtKB	P48048	KCNJ1	acts_upstream_of_or_within	GO:0006811	PMID:21081491	IDA		P	ATP-sensitive inward rectifier potassium channel 1	KCNJ1|ROMK1	protein	taxon:9606	20200227	MGI		
UniProtKB	P48048	KCNJ1	acts_upstream_of_or_within	GO:0010467	PMID:21081491	IDA		P	ATP-sensitive inward rectifier potassium channel 1	KCNJ1|ROMK1	protein	taxon:9606	20200227	MGI		
UniProtKB	P48048	KCNJ1	enables	GO:0005242	GO_REF:0000002	IEA	InterPro:IPR003268|InterPro:IPR016449	F	ATP-sensitive inward rectifier potassium channel 1	KCNJ1|ROMK1	protein	taxon:9606	20260727	InterPro		
UniProtKB	P48048	KCNJ1	enables	GO:0005242	GO_REF:0000024	ISS	UniProtKB:P35560	F	ATP-sensitive inward rectifier potassium channel 1	KCNJ1|ROMK1	protein	taxon:9606	20211116	UniProt		
UniProtKB	P48048	KCNJ1	enables	GO:0005242	GO_REF:0000117	IEA	ARBA:ARBA00034584	F	ATP-sensitive inward rectifier potassium channel 1	KCNJ1|ROMK1	protein	taxon:9606	20260727	UniProt		
UniProtKB	P48048	KCNJ1	enables	GO:0005242	PMID:7929082	IDA		F	ATP-sensitive inward rectifier potassium channel 1	KCNJ1|ROMK1	protein	taxon:9606	20240826	UniProt		
UniProtKB	P48048	KCNJ1	enables	GO:0005267	PMID:16357011	IDA		F	ATP-sensitive inward rectifier potassium channel 1	KCNJ1|ROMK1	protein	taxon:9606	20240826	UniProt		
UniProtKB	P48048	KCNJ1	enables	GO:0005515	PMID:21081491	IPI	UniProtKB:P07911	F	ATP-sensitive inward rectifier potassium channel 1	KCNJ1|ROMK1	protein	taxon:9606	20200227	MGI		
UniProtKB	P48048	KCNJ1	enables	GO:0005515	PMID:36115835	IPI	UniProtKB:A4D2P6	F	ATP-sensitive inward rectifier potassium channel 1	KCNJ1|ROMK1	protein	taxon:9606	20260725	IntAct		
UniProtKB	P48048	KCNJ1	enables	GO:0005515	PMID:36115835	IPI	UniProtKB:O75970	F	ATP-sensitive inward rectifier potassium channel 1	KCNJ1|ROMK1	protein	taxon:9606	20260725	IntAct		
UniProtKB	P48048	KCNJ1	enables	GO:0005515	PMID:36115835	IPI	UniProtKB:P78352	F	ATP-sensitive inward rectifier potassium channel 1	KCNJ1|ROMK1	protein	taxon:9606	20260725	IntAct		
UniProtKB	P48048	KCNJ1	enables	GO:0005515	PMID:36115835	IPI	UniProtKB:Q02410	F	ATP-sensitive inward rectifier potassium channel 1	KCNJ1|ROMK1	protein	taxon:9606	20260725	IntAct		
UniProtKB	P48048	KCNJ1	enables	GO:0005515	PMID:36115835	IPI	UniProtKB:Q07157	F	ATP-sensitive inward rectifier potassium channel 1	KCNJ1|ROMK1	protein	taxon:9606	20260725	IntAct		
UniProtKB	P48048	KCNJ1	enables	GO:0005515	PMID:36115835	IPI	UniProtKB:Q12959	F	ATP-sensitive inward rectifier potassium channel 1	KCNJ1|ROMK1	protein	taxon:9606	20260725	IntAct		
UniProtKB	P48048	KCNJ1	enables	GO:0005515	PMID:36115835	IPI	UniProtKB:Q14005	F	ATP-sensitive inward rectifier potassium channel 1	KCNJ1|ROMK1	protein	taxon:9606	20260725	IntAct		
UniProtKB	P48048	KCNJ1	enables	GO:0005515	PMID:36115835	IPI	UniProtKB:Q15700	F	ATP-sensitive inward rectifier potassium channel 1	KCNJ1|ROMK1	protein	taxon:9606	20260725	IntAct		
UniProtKB	P48048	KCNJ1	enables	GO:0005515	PMID:36115835	IPI	UniProtKB:Q5T2W1	F	ATP-sensitive inward rectifier potassium channel 1	KCNJ1|ROMK1	protein	taxon:9606	20260725	IntAct		
UniProtKB	P48048	KCNJ1	enables	GO:0005515	PMID:36115835	IPI	UniProtKB:Q68DX3	F	ATP-sensitive inward rectifier potassium channel 1	KCNJ1|ROMK1	protein	taxon:9606	20260725	IntAct		
UniProtKB	P48048	KCNJ1	enables	GO:0005515	PMID:36115835	IPI	UniProtKB:Q86UL8	F	ATP-sensitive inward rectifier potassium channel 1	KCNJ1|ROMK1	protein	taxon:9606	20260725	IntAct		
UniProtKB	P48048	KCNJ1	enables	GO:0005515	PMID:36115835	IPI	UniProtKB:Q86UT5	F	ATP-sensitive inward rectifier potassium channel 1	KCNJ1|ROMK1	protein	taxon:9606	20260725	IntAct		
UniProtKB	P48048	KCNJ1	enables	GO:0005515	PMID:36115835	IPI	UniProtKB:Q8N448	F	ATP-sensitive inward rectifier potassium channel 1	KCNJ1|ROMK1	protein	taxon:9606	20260725	IntAct		
UniProtKB	P48048	KCNJ1	enables	GO:0005515	PMID:36115835	IPI	UniProtKB:Q8NI35	F	ATP-sensitive inward rectifier potassium channel 1	KCNJ1|ROMK1	protein	taxon:9606	20260725	IntAct		
UniProtKB	P48048	KCNJ1	enables	GO:0005515	PMID:36115835	IPI	UniProtKB:Q8TBB1	F	ATP-sensitive inward rectifier potassium channel 1	KCNJ1|ROMK1	protein	taxon:9606	20260725	IntAct		
UniProtKB	P48048	KCNJ1	enables	GO:0005515	PMID:36115835	IPI	UniProtKB:Q92796	F	ATP-sensitive inward rectifier potassium channel 1	KCNJ1|ROMK1	protein	taxon:9606	20260725	IntAct		
UniProtKB	P48048	KCNJ1	enables	GO:0005515	PMID:36115835	IPI	UniProtKB:Q96QZ7	F	ATP-sensitive inward rectifier potassium channel 1	KCNJ1|ROMK1	protein	taxon:9606	20260725	IntAct		
UniProtKB	P48048	KCNJ1	enables	GO:0005515	PMID:36115835	IPI	UniProtKB:Q99767	F	ATP-sensitive inward rectifier potassium channel 1	KCNJ1|ROMK1	protein	taxon:9606	20260725	IntAct		
UniProtKB	P48048	KCNJ1	enables	GO:0005515	PMID:36115835	IPI	UniProtKB:Q9C0E4	F	ATP-sensitive inward rectifier potassium channel 1	KCNJ1|ROMK1	protein	taxon:9606	20260725	IntAct		
UniProtKB	P48048	KCNJ1	enables	GO:0005515	PMID:36115835	IPI	UniProtKB:Q9P202	F	ATP-sensitive inward rectifier potassium channel 1	KCNJ1|ROMK1	protein	taxon:9606	20260725	IntAct		
UniProtKB	P48048	KCNJ1	enables	GO:0005515	PMID:36115835	IPI	UniProtKB:Q9Y3R0	F	ATP-sensitive inward rectifier potassium channel 1	KCNJ1|ROMK1	protein	taxon:9606	20260725	IntAct		
UniProtKB	P48048	KCNJ1	enables	GO:0005524	GO_REF:0000024	ISS	UniProtKB:P35560	F	ATP-sensitive inward rectifier potassium channel 1	KCNJ1|ROMK1	protein	taxon:9606	20191007	ARUK-UCL		
UniProtKB	P48048	KCNJ1	enables	GO:0005546	PMID:12086641	IDA		F	ATP-sensitive inward rectifier potassium channel 1	KCNJ1|ROMK1	protein	taxon:9606	20130704	BHF-UCL		
UniProtKB	P48048	KCNJ1	involved_in	GO:0006813	GO_REF:0000002	IEA	InterPro:IPR016449	P	ATP-sensitive inward rectifier potassium channel 1	KCNJ1|ROMK1	protein	taxon:9606	20260727	InterPro		
UniProtKB	P48048	KCNJ1	involved_in	GO:0034765	GO_REF:0000002	IEA	InterPro:IPR003268	P	ATP-sensitive inward rectifier potassium channel 1	KCNJ1|ROMK1	protein	taxon:9606	20260727	InterPro		
UniProtKB	P48048	KCNJ1	involved_in	GO:1990573	GO_REF:0000002	IEA	InterPro:IPR003268	P	ATP-sensitive inward rectifier potassium channel 1	KCNJ1|ROMK1	protein	taxon:9606	20260727	InterPro		
UniProtKB	P48048	KCNJ1	involved_in	GO:1990573	GO_REF:0000024	ISS	UniProtKB:P35560	P	ATP-sensitive inward rectifier potassium channel 1	KCNJ1|ROMK1	protein	taxon:9606	20211116	UniProt		
UniProtKB	P48048	KCNJ1	involved_in	GO:1990573	GO_REF:0000033	IBA	MGI:MGI:107501|PANTHER:PTN000205946|RGD:2957|RGD:2960|RGD:61822|RGD:69247|UniProtKB:P48544|UniProtKB:P48549|UniProtKB:P63252|UniProtKB:Q14654|UniProtKB:Q15842	P	ATP-sensitive inward rectifier potassium channel 1	KCNJ1|ROMK1	protein	taxon:9606	20250411	GO_Central		
UniProtKB	P48048	KCNJ1	is_active_in	GO:0005886	GO_REF:0000033	IBA	MGI:MGI:104742|MGI:MGI:104743|MGI:MGI:104744|MGI:MGI:104755|MGI:MGI:104781|MGI:MGI:107501|MGI:MGI:108007|MGI:MGI:1100508|MGI:MGI:1194504|MGI:MGI:1314842|MGI:MGI:3781032|PANTHER:PTN000205946|RGD:2958|RGD:2959|RGD:2960|RGD:61822|RGD:61824|RGD:61968|RGD:61971|RGD:621436|RGD:621660|RGD:621662|RGD:69247|UniProtKB:B7U540|UniProtKB:E1BNE9|UniProtKB:F1MYR9|UniProtKB:O60928|UniProtKB:P48048|UniProtKB:P48050|UniProtKB:P48544|UniProtKB:P48549|UniProtKB:P63252|UniProtKB:P78508|UniProtKB:Q14500|UniProtKB:Q14654|UniProtKB:Q9NPI9|ZFIN:ZDB-GENE-050222-2	C	ATP-sensitive inward rectifier potassium channel 1	KCNJ1|ROMK1	protein	taxon:9606	20260528	GO_Central		
UniProtKB	P48048	KCNJ1	is_active_in	GO:0009986	PMID:21081491	IDA		C	ATP-sensitive inward rectifier potassium channel 1	KCNJ1|ROMK1	protein	taxon:9606	20251124	MGI		
UniProtKB	P48048	KCNJ1	located_in	GO:0005886	GO_REF:0000044	IEA	UniProtKB-SubCell:SL-0039	C	ATP-sensitive inward rectifier potassium channel 1	KCNJ1|ROMK1	protein	taxon:9606	20260727	UniProt		
UniProtKB	P48048	KCNJ1	located_in	GO:0005886	PMID:12684516	EXP		C	ATP-sensitive inward rectifier potassium channel 1	KCNJ1|ROMK1	protein	taxon:9606	20241126	UniProt		
UniProtKB	P48048	KCNJ1	located_in	GO:0005886	PMID:16357011	IDA		C	ATP-sensitive inward rectifier potassium channel 1	KCNJ1|ROMK1	protein	taxon:9606	20240826	UniProt		
UniProtKB	P48048	KCNJ1	located_in	GO:0005886	Reactome:R-HSA-1296045	TAS		C	ATP-sensitive inward rectifier potassium channel 1	KCNJ1|ROMK1	protein	taxon:9606	20130528	Reactome		
UniProtKB	P48048	KCNJ1	located_in	GO:0016020	GO_REF:0000002	IEA	InterPro:IPR016449	C	ATP-sensitive inward rectifier potassium channel 1	KCNJ1|ROMK1	protein	taxon:9606	20260727	InterPro		
UniProtKB	P48050	KCNJ4	enables	GO:0005242	GO_REF:0000002	IEA	InterPro:IPR003273|InterPro:IPR016449	F	Inward rectifier potassium channel 4	KCNJ4|IRK3	protein	taxon:9606	20260727	InterPro		
UniProtKB	P48050	KCNJ4	enables	GO:0005242	GO_REF:0000117	IEA	ARBA:ARBA00034584	F	Inward rectifier potassium channel 4	KCNJ4|IRK3	protein	taxon:9606	20260727	UniProt		
UniProtKB	P48050	KCNJ4	enables	GO:0005242	PMID:7576658	IMP		F	Inward rectifier potassium channel 4	KCNJ4|IRK3	protein	taxon:9606	20240826	UniProt		
UniProtKB	P48050	KCNJ4	enables	GO:0005242	PMID:8016146	IDA		F	Inward rectifier potassium channel 4	KCNJ4|IRK3	protein	taxon:9606	20240826	UniProt		
UniProtKB	P48050	KCNJ4	enables	GO:0005242	PMID:8016146	TAS		F	Inward rectifier potassium channel 4	KCNJ4|IRK3	protein	taxon:9606	20030904	PINC		
UniProtKB	P48050	KCNJ4	enables	GO:0005242	PMID:8034048	IDA		F	Inward rectifier potassium channel 4	KCNJ4|IRK3	protein	taxon:9606	20240826	UniProt		
UniProtKB	P48050	KCNJ4	enables	GO:0005242	PMID:8051145	IDA		F	Inward rectifier potassium channel 4	KCNJ4|IRK3	protein	taxon:9606	20240826	UniProt		
UniProtKB	P48050	KCNJ4	enables	GO:0005515	PMID:16855024	IPI	UniProtKB:O14910	F	Inward rectifier potassium channel 4	KCNJ4|IRK3	protein	taxon:9606	20101223	UniProt		
UniProtKB	P48050	KCNJ4	enables	GO:0005515	PMID:24550280	IPI	UniProtKB:Q14160	F	Inward rectifier potassium channel 4	KCNJ4|IRK3	protein	taxon:9606	20260725	IntAct		
UniProtKB	P48050	KCNJ4	enables	GO:0005515	PMID:30126976	IPI	UniProtKB:Q14160	F	Inward rectifier potassium channel 4	KCNJ4|IRK3	protein	taxon:9606	20260725	IntAct		
UniProtKB	P48050	KCNJ4	enables	GO:0005515	PMID:36115835	IPI	UniProtKB:O75970	F	Inward rectifier potassium channel 4	KCNJ4|IRK3	protein	taxon:9606	20260725	IntAct		
UniProtKB	P48050	KCNJ4	enables	GO:0005515	PMID:36115835	IPI	UniProtKB:P78352	F	Inward rectifier potassium channel 4	KCNJ4|IRK3	protein	taxon:9606	20260725	IntAct		
UniProtKB	P48050	KCNJ4	enables	GO:0005515	PMID:36115835	IPI	UniProtKB:Q02410	F	Inward rectifier potassium channel 4	KCNJ4|IRK3	protein	taxon:9606	20260725	IntAct		
UniProtKB	P48050	KCNJ4	enables	GO:0005515	PMID:36115835	IPI	UniProtKB:Q07157	F	Inward rectifier potassium channel 4	KCNJ4|IRK3	protein	taxon:9606	20260725	IntAct		
UniProtKB	P48050	KCNJ4	enables	GO:0005515	PMID:36115835	IPI	UniProtKB:Q12959	F	Inward rectifier potassium channel 4	KCNJ4|IRK3	protein	taxon:9606	20260725	IntAct		
UniProtKB	P48050	KCNJ4	enables	GO:0005515	PMID:36115835	IPI	UniProtKB:Q14005	F	Inward rectifier potassium channel 4	KCNJ4|IRK3	protein	taxon:9606	20260725	IntAct		
UniProtKB	P48050	KCNJ4	enables	GO:0005515	PMID:36115835	IPI	UniProtKB:Q14160	F	Inward rectifier potassium channel 4	KCNJ4|IRK3	protein	taxon:9606	20260725	IntAct		
UniProtKB	P48050	KCNJ4	enables	GO:0005515	PMID:36115835	IPI	UniProtKB:Q5T2W1	F	Inward rectifier potassium channel 4	KCNJ4|IRK3	protein	taxon:9606	20260725	IntAct		
UniProtKB	P48050	KCNJ4	enables	GO:0005515	PMID:36115835	IPI	UniProtKB:Q68DX3	F	Inward rectifier potassium channel 4	KCNJ4|IRK3	protein	taxon:9606	20260725	IntAct		
UniProtKB	P48050	KCNJ4	enables	GO:0005515	PMID:36115835	IPI	UniProtKB:Q86UL8	F	Inward rectifier potassium channel 4	KCNJ4|IRK3	protein	taxon:9606	20260725	IntAct		
UniProtKB	P48050	KCNJ4	enables	GO:0005515	PMID:36115835	IPI	UniProtKB:Q86UT5	F	Inward rectifier potassium channel 4	KCNJ4|IRK3	protein	taxon:9606	20260725	IntAct		
UniProtKB	P48050	KCNJ4	enables	GO:0005515	PMID:36115835	IPI	UniProtKB:Q8N448	F	Inward rectifier potassium channel 4	KCNJ4|IRK3	protein	taxon:9606	20260725	IntAct		
UniProtKB	P48050	KCNJ4	enables	GO:0005515	PMID:36115835	IPI	UniProtKB:Q8NI35	F	Inward rectifier potassium channel 4	KCNJ4|IRK3	protein	taxon:9606	20260725	IntAct		
UniProtKB	P48050	KCNJ4	enables	GO:0005515	PMID:36115835	IPI	UniProtKB:Q8TBB1	F	Inward rectifier potassium channel 4	KCNJ4|IRK3	protein	taxon:9606	20260725	IntAct		
UniProtKB	P48050	KCNJ4	enables	GO:0005515	PMID:36115835	IPI	UniProtKB:Q92796	F	Inward rectifier potassium channel 4	KCNJ4|IRK3	protein	taxon:9606	20260725	IntAct		
UniProtKB	P48050	KCNJ4	enables	GO:0005515	PMID:36115835	IPI	UniProtKB:Q99767	F	Inward rectifier potassium channel 4	KCNJ4|IRK3	protein	taxon:9606	20260725	IntAct		
UniProtKB	P48050	KCNJ4	enables	GO:0005515	PMID:36115835	IPI	UniProtKB:Q9C0E4	F	Inward rectifier potassium channel 4	KCNJ4|IRK3	protein	taxon:9606	20260725	IntAct		
UniProtKB	P48050	KCNJ4	enables	GO:0005515	PMID:36115835	IPI	UniProtKB:Q9P202	F	Inward rectifier potassium channel 4	KCNJ4|IRK3	protein	taxon:9606	20260725	IntAct		
UniProtKB	P48050	KCNJ4	enables	GO:0005515	PMID:36115835	IPI	UniProtKB:Q9Y3R0	F	Inward rectifier potassium channel 4	KCNJ4|IRK3	protein	taxon:9606	20260725	IntAct		
UniProtKB	P48050	KCNJ4	enables	GO:0030165	PMID:16855024	IPI	UniProtKB:O14907	F	Inward rectifier potassium channel 4	KCNJ4|IRK3	protein	taxon:9606	20101223	UniProt		
UniProtKB	P48050	KCNJ4	involved_in	GO:0006813	GO_REF:0000002	IEA	InterPro:IPR003273|InterPro:IPR016449	P	Inward rectifier potassium channel 4	KCNJ4|IRK3	protein	taxon:9606	20260727	InterPro		
UniProtKB	P48050	KCNJ4	involved_in	GO:0006813	PMID:8051145	TAS		P	Inward rectifier potassium channel 4	KCNJ4|IRK3	protein	taxon:9606	20030904	PINC		
UniProtKB	P48050	KCNJ4	involved_in	GO:1990573	GO_REF:0000033	IBA	MGI:MGI:107501|PANTHER:PTN000205946|RGD:2957|RGD:2960|RGD:61822|RGD:69247|UniProtKB:P48544|UniProtKB:P48549|UniProtKB:P63252|UniProtKB:Q14654|UniProtKB:Q15842	P	Inward rectifier potassium channel 4	KCNJ4|IRK3	protein	taxon:9606	20250411	GO_Central		
UniProtKB	P48050	KCNJ4	is_active_in	GO:0005886	GO_REF:0000033	IBA	MGI:MGI:104742|MGI:MGI:104743|MGI:MGI:104744|MGI:MGI:104755|MGI:MGI:104781|MGI:MGI:107501|MGI:MGI:108007|MGI:MGI:1100508|MGI:MGI:1194504|MGI:MGI:1314842|MGI:MGI:3781032|PANTHER:PTN000205946|RGD:2958|RGD:2959|RGD:2960|RGD:61822|RGD:61824|RGD:61968|RGD:61971|RGD:621436|RGD:621660|RGD:621662|RGD:69247|UniProtKB:B7U540|UniProtKB:E1BNE9|UniProtKB:F1MYR9|UniProtKB:O60928|UniProtKB:P48048|UniProtKB:P48050|UniProtKB:P48544|UniProtKB:P48549|UniProtKB:P63252|UniProtKB:P78508|UniProtKB:Q14500|UniProtKB:Q14654|UniProtKB:Q9NPI9|ZFIN:ZDB-GENE-050222-2	C	Inward rectifier potassium channel 4	KCNJ4|IRK3	protein	taxon:9606	20260528	GO_Central		
UniProtKB	P48050	KCNJ4	located_in	GO:0005886	GO_REF:0000024	ISS	UniProtKB:P52189	C	Inward rectifier potassium channel 4	KCNJ4|IRK3	protein	taxon:9606	20251027	UniProt		
UniProtKB	P48050	KCNJ4	located_in	GO:0005886	GO_REF:0000044	IEA	UniProtKB-SubCell:SL-0039	C	Inward rectifier potassium channel 4	KCNJ4|IRK3	protein	taxon:9606	20260727	UniProt		
UniProtKB	P48050	KCNJ4	located_in	GO:0005886	Reactome:R-HSA-1013012	TAS		C	Inward rectifier potassium channel 4	KCNJ4|IRK3	protein	taxon:9606	20130528	Reactome		
UniProtKB	P48050	KCNJ4	located_in	GO:0005886	Reactome:R-HSA-1013020	TAS		C	Inward rectifier potassium channel 4	KCNJ4|IRK3	protein	taxon:9606	20130528	Reactome		
UniProtKB	P48050	KCNJ4	located_in	GO:0005886	Reactome:R-HSA-1296046	TAS		C	Inward rectifier potassium channel 4	KCNJ4|IRK3	protein	taxon:9606	20130528	Reactome		
UniProtKB	P48050	KCNJ4	located_in	GO:0016020	GO_REF:0000002	IEA	InterPro:IPR003273|InterPro:IPR016449	C	Inward rectifier potassium channel 4	KCNJ4|IRK3	protein	taxon:9606	20260727	InterPro		
UniProtKB	P48050	KCNJ4	located_in	GO:0016323	PMID:16855024	IDA		C	Inward rectifier potassium channel 4	KCNJ4|IRK3	protein	taxon:9606	20101223	UniProt		
UniProtKB	P48050	KCNJ4	located_in	GO:0030659	GO_REF:0000024	ISS	UniProtKB:P52189	C	Inward rectifier potassium channel 4	KCNJ4|IRK3	protein	taxon:9606	20251027	UniProt		
UniProtKB	P48050	KCNJ4	located_in	GO:0030659	GO_REF:0000044	IEA	UniProtKB-SubCell:SL-0089	C	Inward rectifier potassium channel 4	KCNJ4|IRK3	protein	taxon:9606	20260727	UniProt		
UniProtKB	P48050	KCNJ4	located_in	GO:0045211	GO_REF:0000024	ISS	UniProtKB:P52189	C	Inward rectifier potassium channel 4	KCNJ4|IRK3	protein	taxon:9606	20251027	UniProt		
UniProtKB	P48050	KCNJ4	located_in	GO:0045211	GO_REF:0000044	IEA	UniProtKB-SubCell:SL-0219	C	Inward rectifier potassium channel 4	KCNJ4|IRK3	protein	taxon:9606	20260727	UniProt		
UniProtKB	P48050	KCNJ4	part_of	GO:0008076	PMID:8051145	TAS		C	Inward rectifier potassium channel 4	KCNJ4|IRK3	protein	taxon:9606	20030904	PINC		
UniProtKB	P48051	KCNJ6	enables	GO:0005242	GO_REF:0000002	IEA	InterPro:IPR016449	F	G protein-activated inward rectifier potassium channel 2	KCNJ6|GIRK2|KATP2|KCNJ7	protein	taxon:9606	20260727	InterPro		
UniProtKB	P48051	KCNJ6	enables	GO:0005242	PMID:10659995	IDA		F	G protein-activated inward rectifier potassium channel 2	KCNJ6|GIRK2|KATP2|KCNJ7	protein	taxon:9606	20240916	UniProt		
UniProtKB	P48051	KCNJ6	enables	GO:0005242	PMID:7796919	TAS		F	G protein-activated inward rectifier potassium channel 2	KCNJ6|GIRK2|KATP2|KCNJ7	protein	taxon:9606	20030904	PINC		
UniProtKB	P48051	KCNJ6	enables	GO:0005515	PMID:12297500	IPI	UniProtKB:P14416-1	F	G protein-activated inward rectifier potassium channel 2	KCNJ6|GIRK2|KATP2|KCNJ7	protein	taxon:9606	20080903	BHF-UCL		
UniProtKB	P48051	KCNJ6	enables	GO:0005515	PMID:12297500	IPI	UniProtKB:P48544	F	G protein-activated inward rectifier potassium channel 2	KCNJ6|GIRK2|KATP2|KCNJ7	protein	taxon:9606	20080903	BHF-UCL		
UniProtKB	P48051	KCNJ6	enables	GO:0005515	PMID:12297500	IPI	UniProtKB:P48549	F	G protein-activated inward rectifier potassium channel 2	KCNJ6|GIRK2|KATP2|KCNJ7	protein	taxon:9606	20080903	BHF-UCL		
UniProtKB	P48051	KCNJ6	enables	GO:0005515	PMID:12297500	IPI	UniProtKB:Q92806	F	G protein-activated inward rectifier potassium channel 2	KCNJ6|GIRK2|KATP2|KCNJ7	protein	taxon:9606	20080903	BHF-UCL		
UniProtKB	P48051	KCNJ6	enables	GO:0005515	PMID:32296183	IPI	UniProtKB:A0PK00	F	G protein-activated inward rectifier potassium channel 2	KCNJ6|GIRK2|KATP2|KCNJ7	protein	taxon:9606	20260725	IntAct		
UniProtKB	P48051	KCNJ6	enables	GO:0005515	PMID:32296183	IPI	UniProtKB:A2A2V5	F	G protein-activated inward rectifier potassium channel 2	KCNJ6|GIRK2|KATP2|KCNJ7	protein	taxon:9606	20260725	IntAct		
UniProtKB	P48051	KCNJ6	enables	GO:0005515	PMID:32296183	IPI	UniProtKB:A2RU14	F	G protein-activated inward rectifier potassium channel 2	KCNJ6|GIRK2|KATP2|KCNJ7	protein	taxon:9606	20260725	IntAct		
UniProtKB	P48051	KCNJ6	enables	GO:0005515	PMID:32296183	IPI	UniProtKB:O00767	F	G protein-activated inward rectifier potassium channel 2	KCNJ6|GIRK2|KATP2|KCNJ7	protein	taxon:9606	20260725	IntAct		
UniProtKB	P48051	KCNJ6	enables	GO:0005515	PMID:32296183	IPI	UniProtKB:O14798	F	G protein-activated inward rectifier potassium channel 2	KCNJ6|GIRK2|KATP2|KCNJ7	protein	taxon:9606	20260725	IntAct		
UniProtKB	P48051	KCNJ6	enables	GO:0005515	PMID:32296183	IPI	UniProtKB:O15155	F	G protein-activated inward rectifier potassium channel 2	KCNJ6|GIRK2|KATP2|KCNJ7	protein	taxon:9606	20260725	IntAct		
UniProtKB	P48051	KCNJ6	enables	GO:0005515	PMID:32296183	IPI	UniProtKB:O60725	F	G protein-activated inward rectifier potassium channel 2	KCNJ6|GIRK2|KATP2|KCNJ7	protein	taxon:9606	20260725	IntAct		
UniProtKB	P48051	KCNJ6	enables	GO:0005515	PMID:32296183	IPI	UniProtKB:O75063	F	G protein-activated inward rectifier potassium channel 2	KCNJ6|GIRK2|KATP2|KCNJ7	protein	taxon:9606	20260725	IntAct		
UniProtKB	P48051	KCNJ6	enables	GO:0005515	PMID:32296183	IPI	UniProtKB:O75841	F	G protein-activated inward rectifier potassium channel 2	KCNJ6|GIRK2|KATP2|KCNJ7	protein	taxon:9606	20260725	IntAct		
UniProtKB	P48051	KCNJ6	enables	GO:0005515	PMID:32296183	IPI	UniProtKB:O95214	F	G protein-activated inward rectifier potassium channel 2	KCNJ6|GIRK2|KATP2|KCNJ7	protein	taxon:9606	20260725	IntAct		
UniProtKB	P48051	KCNJ6	enables	GO:0005515	PMID:32296183	IPI	UniProtKB:P02808	F	G protein-activated inward rectifier potassium channel 2	KCNJ6|GIRK2|KATP2|KCNJ7	protein	taxon:9606	20260725	IntAct		
UniProtKB	P48051	KCNJ6	enables	GO:0005515	PMID:32296183	IPI	UniProtKB:P05090	F	G protein-activated inward rectifier potassium channel 2	KCNJ6|GIRK2|KATP2|KCNJ7	protein	taxon:9606	20260725	IntAct		
UniProtKB	P48051	KCNJ6	enables	GO:0005515	PMID:32296183	IPI	UniProtKB:P0DN84	F	G protein-activated inward rectifier potassium channel 2	KCNJ6|GIRK2|KATP2|KCNJ7	protein	taxon:9606	20260725	IntAct		
UniProtKB	P48051	KCNJ6	enables	GO:0005515	PMID:32296183	IPI	UniProtKB:P11215	F	G protein-activated inward rectifier potassium channel 2	KCNJ6|GIRK2|KATP2|KCNJ7	protein	taxon:9606	20260725	IntAct		
UniProtKB	P48051	KCNJ6	enables	GO:0005515	PMID:32296183	IPI	UniProtKB:P29400-2	F	G protein-activated inward rectifier potassium channel 2	KCNJ6|GIRK2|KATP2|KCNJ7	protein	taxon:9606	20260725	IntAct		
UniProtKB	P48051	KCNJ6	enables	GO:0005515	PMID:32296183	IPI	UniProtKB:P30301	F	G protein-activated inward rectifier potassium channel 2	KCNJ6|GIRK2|KATP2|KCNJ7	protein	taxon:9606	20260725	IntAct		
UniProtKB	P48051	KCNJ6	enables	GO:0005515	PMID:32296183	IPI	UniProtKB:P30519	F	G protein-activated inward rectifier potassium channel 2	KCNJ6|GIRK2|KATP2|KCNJ7	protein	taxon:9606	20260725	IntAct		
UniProtKB	P48051	KCNJ6	enables	GO:0005515	PMID:32296183	IPI	UniProtKB:P54315	F	G protein-activated inward rectifier potassium channel 2	KCNJ6|GIRK2|KATP2|KCNJ7	protein	taxon:9606	20260725	IntAct		
UniProtKB	P48051	KCNJ6	enables	GO:0005515	PMID:32296183	IPI	UniProtKB:P56851	F	G protein-activated inward rectifier potassium channel 2	KCNJ6|GIRK2|KATP2|KCNJ7	protein	taxon:9606	20260725	IntAct		
UniProtKB	P48051	KCNJ6	enables	GO:0005515	PMID:32296183	IPI	UniProtKB:Q01453	F	G protein-activated inward rectifier potassium channel 2	KCNJ6|GIRK2|KATP2|KCNJ7	protein	taxon:9606	20260725	IntAct		
UniProtKB	P48051	KCNJ6	enables	GO:0005515	PMID:32296183	IPI	UniProtKB:Q14162	F	G protein-activated inward rectifier potassium channel 2	KCNJ6|GIRK2|KATP2|KCNJ7	protein	taxon:9606	20260725	IntAct		
UniProtKB	P48051	KCNJ6	enables	GO:0005515	PMID:32296183	IPI	UniProtKB:Q53FV1	F	G protein-activated inward rectifier potassium channel 2	KCNJ6|GIRK2|KATP2|KCNJ7	protein	taxon:9606	20260725	IntAct		
UniProtKB	P48051	KCNJ6	enables	GO:0005515	PMID:32296183	IPI	UniProtKB:Q53HI1	F	G protein-activated inward rectifier potassium channel 2	KCNJ6|GIRK2|KATP2|KCNJ7	protein	taxon:9606	20260725	IntAct		
UniProtKB	P48051	KCNJ6	enables	GO:0005515	PMID:32296183	IPI	UniProtKB:Q5QGT7	F	G protein-activated inward rectifier potassium channel 2	KCNJ6|GIRK2|KATP2|KCNJ7	protein	taxon:9606	20260725	IntAct		
UniProtKB	P48051	KCNJ6	enables	GO:0005515	PMID:32296183	IPI	UniProtKB:Q5TGU0	F	G protein-activated inward rectifier potassium channel 2	KCNJ6|GIRK2|KATP2|KCNJ7	protein	taxon:9606	20260725	IntAct		
UniProtKB	P48051	KCNJ6	enables	GO:0005515	PMID:32296183	IPI	UniProtKB:Q6UX27-3	F	G protein-activated inward rectifier potassium channel 2	KCNJ6|GIRK2|KATP2|KCNJ7	protein	taxon:9606	20260725	IntAct		
UniProtKB	P48051	KCNJ6	enables	GO:0005515	PMID:32296183	IPI	UniProtKB:Q6UX40	F	G protein-activated inward rectifier potassium channel 2	KCNJ6|GIRK2|KATP2|KCNJ7	protein	taxon:9606	20260725	IntAct		
UniProtKB	P48051	KCNJ6	enables	GO:0005515	PMID:32296183	IPI	UniProtKB:Q6UX98	F	G protein-activated inward rectifier potassium channel 2	KCNJ6|GIRK2|KATP2|KCNJ7	protein	taxon:9606	20260725	IntAct		
UniProtKB	P48051	KCNJ6	enables	GO:0005515	PMID:32296183	IPI	UniProtKB:Q6ZT21	F	G protein-activated inward rectifier potassium channel 2	KCNJ6|GIRK2|KATP2|KCNJ7	protein	taxon:9606	20260725	IntAct		
UniProtKB	P48051	KCNJ6	enables	GO:0005515	PMID:32296183	IPI	UniProtKB:Q7L5N7	F	G protein-activated inward rectifier potassium channel 2	KCNJ6|GIRK2|KATP2|KCNJ7	protein	taxon:9606	20260725	IntAct		
UniProtKB	P48051	KCNJ6	enables	GO:0005515	PMID:32296183	IPI	UniProtKB:Q8N912	F	G protein-activated inward rectifier potassium channel 2	KCNJ6|GIRK2|KATP2|KCNJ7	protein	taxon:9606	20260725	IntAct		
UniProtKB	P48051	KCNJ6	enables	GO:0005515	PMID:32296183	IPI	UniProtKB:Q92843	F	G protein-activated inward rectifier potassium channel 2	KCNJ6|GIRK2|KATP2|KCNJ7	protein	taxon:9606	20260725	IntAct		
UniProtKB	P48051	KCNJ6	enables	GO:0005515	PMID:32296183	IPI	UniProtKB:Q969E2	F	G protein-activated inward rectifier potassium channel 2	KCNJ6|GIRK2|KATP2|KCNJ7	protein	taxon:9606	20260725	IntAct		
UniProtKB	P48051	KCNJ6	enables	GO:0005515	PMID:32296183	IPI	UniProtKB:Q969S6	F	G protein-activated inward rectifier potassium channel 2	KCNJ6|GIRK2|KATP2|KCNJ7	protein	taxon:9606	20260725	IntAct		
UniProtKB	P48051	KCNJ6	enables	GO:0005515	PMID:32296183	IPI	UniProtKB:Q96DZ9-2	F	G protein-activated inward rectifier potassium channel 2	KCNJ6|GIRK2|KATP2|KCNJ7	protein	taxon:9606	20260725	IntAct		
UniProtKB	P48051	KCNJ6	enables	GO:0005515	PMID:32296183	IPI	UniProtKB:Q96EC8	F	G protein-activated inward rectifier potassium channel 2	KCNJ6|GIRK2|KATP2|KCNJ7	protein	taxon:9606	20260725	IntAct		
UniProtKB	P48051	KCNJ6	enables	GO:0005515	PMID:32296183	IPI	UniProtKB:Q96HA9	F	G protein-activated inward rectifier potassium channel 2	KCNJ6|GIRK2|KATP2|KCNJ7	protein	taxon:9606	20260725	IntAct		
UniProtKB	P48051	KCNJ6	enables	GO:0005515	PMID:32296183	IPI	UniProtKB:Q96JP2	F	G protein-activated inward rectifier potassium channel 2	KCNJ6|GIRK2|KATP2|KCNJ7	protein	taxon:9606	20260725	IntAct		
UniProtKB	P48051	KCNJ6	enables	GO:0005515	PMID:32296183	IPI	UniProtKB:Q9BQG1	F	G protein-activated inward rectifier potassium channel 2	KCNJ6|GIRK2|KATP2|KCNJ7	protein	taxon:9606	20260725	IntAct		
UniProtKB	P48051	KCNJ6	enables	GO:0005515	PMID:32296183	IPI	UniProtKB:Q9BT09	F	G protein-activated inward rectifier potassium channel 2	KCNJ6|GIRK2|KATP2|KCNJ7	protein	taxon:9606	20260725	IntAct		
UniProtKB	P48051	KCNJ6	enables	GO:0005515	PMID:32296183	IPI	UniProtKB:Q9BTX3	F	G protein-activated inward rectifier potassium channel 2	KCNJ6|GIRK2|KATP2|KCNJ7	protein	taxon:9606	20260725	IntAct		
UniProtKB	P48051	KCNJ6	enables	GO:0005515	PMID:32296183	IPI	UniProtKB:Q9BWH2	F	G protein-activated inward rectifier potassium channel 2	KCNJ6|GIRK2|KATP2|KCNJ7	protein	taxon:9606	20260725	IntAct		
UniProtKB	P48051	KCNJ6	enables	GO:0005515	PMID:32296183	IPI	UniProtKB:Q9BZW4	F	G protein-activated inward rectifier potassium channel 2	KCNJ6|GIRK2|KATP2|KCNJ7	protein	taxon:9606	20260725	IntAct		
UniProtKB	P48051	KCNJ6	enables	GO:0005515	PMID:32296183	IPI	UniProtKB:Q9C0I4	F	G protein-activated inward rectifier potassium channel 2	KCNJ6|GIRK2|KATP2|KCNJ7	protein	taxon:9606	20260725	IntAct		
UniProtKB	P48051	KCNJ6	enables	GO:0005515	PMID:32296183	IPI	UniProtKB:Q9H0Q3	F	G protein-activated inward rectifier potassium channel 2	KCNJ6|GIRK2|KATP2|KCNJ7	protein	taxon:9606	20260725	IntAct		
UniProtKB	P48051	KCNJ6	enables	GO:0005515	PMID:32296183	IPI	UniProtKB:Q9NS64	F	G protein-activated inward rectifier potassium channel 2	KCNJ6|GIRK2|KATP2|KCNJ7	protein	taxon:9606	20260725	IntAct		
UniProtKB	P48051	KCNJ6	enables	GO:0005515	PMID:32296183	IPI	UniProtKB:Q9NVV5-2	F	G protein-activated inward rectifier potassium channel 2	KCNJ6|GIRK2|KATP2|KCNJ7	protein	taxon:9606	20260725	IntAct		
UniProtKB	P48051	KCNJ6	enables	GO:0005515	PMID:32296183	IPI	UniProtKB:Q9NZG7	F	G protein-activated inward rectifier potassium channel 2	KCNJ6|GIRK2|KATP2|KCNJ7	protein	taxon:9606	20260725	IntAct		
UniProtKB	P48051	KCNJ6	enables	GO:0005515	PMID:32296183	IPI	UniProtKB:Q9UBY5	F	G protein-activated inward rectifier potassium channel 2	KCNJ6|GIRK2|KATP2|KCNJ7	protein	taxon:9606	20260725	IntAct		
UniProtKB	P48051	KCNJ6	enables	GO:0005515	PMID:32296183	IPI	UniProtKB:Q9UKR5	F	G protein-activated inward rectifier potassium channel 2	KCNJ6|GIRK2|KATP2|KCNJ7	protein	taxon:9606	20260725	IntAct		
UniProtKB	P48051	KCNJ6	enables	GO:0005515	PMID:32296183	IPI	UniProtKB:Q9Y342	F	G protein-activated inward rectifier potassium channel 2	KCNJ6|GIRK2|KATP2|KCNJ7	protein	taxon:9606	20260725	IntAct		
UniProtKB	P48051	KCNJ6	enables	GO:0005515	PMID:32296183	IPI	UniProtKB:Q9Y3D6	F	G protein-activated inward rectifier potassium channel 2	KCNJ6|GIRK2|KATP2|KCNJ7	protein	taxon:9606	20260725	IntAct		
UniProtKB	P48051	KCNJ6	enables	GO:0005515	PMID:32296183	IPI	UniProtKB:Q9Y548	F	G protein-activated inward rectifier potassium channel 2	KCNJ6|GIRK2|KATP2|KCNJ7	protein	taxon:9606	20260725	IntAct		
UniProtKB	P48051	KCNJ6	enables	GO:0005515	PMID:32296183	IPI	UniProtKB:Q9Y5Y5	F	G protein-activated inward rectifier potassium channel 2	KCNJ6|GIRK2|KATP2|KCNJ7	protein	taxon:9606	20260725	IntAct		
UniProtKB	P48051	KCNJ6	enables	GO:0005515	PMID:32296183	IPI	UniProtKB:Q9Y5Z9	F	G protein-activated inward rectifier potassium channel 2	KCNJ6|GIRK2|KATP2|KCNJ7	protein	taxon:9606	20260725	IntAct		
UniProtKB	P48051	KCNJ6	enables	GO:0015467	GO_REF:0000002	IEA	InterPro:IPR003275	F	G protein-activated inward rectifier potassium channel 2	KCNJ6|GIRK2|KATP2|KCNJ7	protein	taxon:9606	20260727	InterPro		
UniProtKB	P48051	KCNJ6	enables	GO:0015467	GO_REF:0000117	IEA	ARBA:ARBA00087694	F	G protein-activated inward rectifier potassium channel 2	KCNJ6|GIRK2|KATP2|KCNJ7	protein	taxon:9606	20260727	UniProt		
UniProtKB	P48051	KCNJ6	enables	GO:0015467	PMID:7550338	TAS		F	G protein-activated inward rectifier potassium channel 2	KCNJ6|GIRK2|KATP2|KCNJ7	protein	taxon:9606	20030904	PINC		
UniProtKB	P48051	KCNJ6	involved_in	GO:0006813	GO_REF:0000002	IEA	InterPro:IPR003275|InterPro:IPR016449	P	G protein-activated inward rectifier potassium channel 2	KCNJ6|GIRK2|KATP2|KCNJ7	protein	taxon:9606	20260727	InterPro		
UniProtKB	P48051	KCNJ6	involved_in	GO:0006813	PMID:7796919	TAS		P	G protein-activated inward rectifier potassium channel 2	KCNJ6|GIRK2|KATP2|KCNJ7	protein	taxon:9606	20030904	PINC		
UniProtKB	P48051	KCNJ6	involved_in	GO:1990573	GO_REF:0000033	IBA	MGI:MGI:107501|PANTHER:PTN000205946|RGD:2957|RGD:2960|RGD:61822|RGD:69247|UniProtKB:P48544|UniProtKB:P48549|UniProtKB:P63252|UniProtKB:Q14654|UniProtKB:Q15842	P	G protein-activated inward rectifier potassium channel 2	KCNJ6|GIRK2|KATP2|KCNJ7	protein	taxon:9606	20250411	GO_Central		
UniProtKB	P48051	KCNJ6	is_active_in	GO:0005886	GO_REF:0000033	IBA	MGI:MGI:104742|MGI:MGI:104743|MGI:MGI:104744|MGI:MGI:104755|MGI:MGI:104781|MGI:MGI:107501|MGI:MGI:108007|MGI:MGI:1100508|MGI:MGI:1194504|MGI:MGI:1314842|MGI:MGI:3781032|PANTHER:PTN000205946|RGD:2958|RGD:2959|RGD:2960|RGD:61822|RGD:61824|RGD:61968|RGD:61971|RGD:621436|RGD:621660|RGD:621662|RGD:69247|UniProtKB:B7U540|UniProtKB:E1BNE9|UniProtKB:F1MYR9|UniProtKB:O60928|UniProtKB:P48048|UniProtKB:P48050|UniProtKB:P48544|UniProtKB:P48549|UniProtKB:P63252|UniProtKB:P78508|UniProtKB:Q14500|UniProtKB:Q14654|UniProtKB:Q9NPI9|ZFIN:ZDB-GENE-050222-2	C	G protein-activated inward rectifier potassium channel 2	KCNJ6|GIRK2|KATP2|KCNJ7	protein	taxon:9606	20260528	GO_Central		
UniProtKB	P48051	KCNJ6	located_in	GO:0005794	PMID:16780588	HDA		C	G protein-activated inward rectifier potassium channel 2	KCNJ6|GIRK2|KATP2|KCNJ7	protein	taxon:9606	20070712	UniProt		
UniProtKB	P48051	KCNJ6	located_in	GO:0005886	PMID:16780588	HDA		C	G protein-activated inward rectifier potassium channel 2	KCNJ6|GIRK2|KATP2|KCNJ7	protein	taxon:9606	20070712	UniProt		
UniProtKB	P48051	KCNJ6	located_in	GO:0005886	Reactome:R-HSA-1013012	TAS		C	G protein-activated inward rectifier potassium channel 2	KCNJ6|GIRK2|KATP2|KCNJ7	protein	taxon:9606	20130528	Reactome		
UniProtKB	P48051	KCNJ6	located_in	GO:0005886	Reactome:R-HSA-1013020	TAS		C	G protein-activated inward rectifier potassium channel 2	KCNJ6|GIRK2|KATP2|KCNJ7	protein	taxon:9606	20130528	Reactome		
UniProtKB	P48051	KCNJ6	located_in	GO:0016020	GO_REF:0000002	IEA	InterPro:IPR003275|InterPro:IPR016449	C	G protein-activated inward rectifier potassium channel 2	KCNJ6|GIRK2|KATP2|KCNJ7	protein	taxon:9606	20260727	InterPro		
UniProtKB	P48051	KCNJ6	located_in	GO:0016020	GO_REF:0000044	IEA	UniProtKB-SubCell:SL-0162	C	G protein-activated inward rectifier potassium channel 2	KCNJ6|GIRK2|KATP2|KCNJ7	protein	taxon:9606	20260727	UniProt		
UniProtKB	P48051	KCNJ6	part_of	GO:0008076	GO_REF:0000117	IEA	ARBA:ARBA00029093	C	G protein-activated inward rectifier potassium channel 2	KCNJ6|GIRK2|KATP2|KCNJ7	protein	taxon:9606	20260727	UniProt		
UniProtKB	P48051	KCNJ6	part_of	GO:0008076	PMID:7796919	TAS		C	G protein-activated inward rectifier potassium channel 2	KCNJ6|GIRK2|KATP2|KCNJ7	protein	taxon:9606	20030904	PINC		
UniProtKB	P48052	CPA2	enables	GO:0004180	PMID:2920728	IDA		F	Carboxypeptidase A2	CPA2	protein	taxon:9606	20101001	UniProt		
UniProtKB	P48052	CPA2	enables	GO:0004181	GO_REF:0000002	IEA	InterPro:IPR000834	F	Carboxypeptidase A2	CPA2	protein	taxon:9606	20260727	InterPro		
UniProtKB	P48052	CPA2	enables	GO:0004181	GO_REF:0000033	IBA	MGI:MGI:88479|PANTHER:PTN000194073|UniProtKB:P00732|UniProtKB:P15085|UniProtKB:P15086|UniProtKB:P48052|UniProtKB:Q8IVL8|UniProtKB:Q9UI42|ZFIN:ZDB-GENE-070619-6	F	Carboxypeptidase A2	CPA2	protein	taxon:9606	20260528	GO_Central		
UniProtKB	P48052	CPA2	enables	GO:0004181	GO_REF:0000117	IEA	ARBA:ARBA00028163	F	Carboxypeptidase A2	CPA2	protein	taxon:9606	20260727	UniProt		
UniProtKB	P48052	CPA2	enables	GO:0004181	PMID:20385563	IDA		F	Carboxypeptidase A2	CPA2	protein	taxon:9606	20240110	UniProt		
UniProtKB	P48052	CPA2	enables	GO:0004181	PMID:2920728	IDA		F	Carboxypeptidase A2	CPA2	protein	taxon:9606	20101001	UniProt		
UniProtKB	P48052	CPA2	enables	GO:0004181	PMID:2920728	TAS		F	Carboxypeptidase A2	CPA2	protein	taxon:9606	20030904	PINC		
UniProtKB	P48052	CPA2	enables	GO:0008270	GO_REF:0000002	IEA	InterPro:IPR000834	F	Carboxypeptidase A2	CPA2	protein	taxon:9606	20260727	InterPro		
UniProtKB	P48052	CPA2	enables	GO:0008270	PMID:2920728	IDA		F	Carboxypeptidase A2	CPA2	protein	taxon:9606	20101001	UniProt		
UniProtKB	P48052	CPA2	involved_in	GO:0006508	GO_REF:0000002	IEA	InterPro:IPR000834	P	Carboxypeptidase A2	CPA2	protein	taxon:9606	20260727	InterPro		
UniProtKB	P48052	CPA2	involved_in	GO:0006508	GO_REF:0000033	IBA	MGI:MGI:88479|PANTHER:PTN000194073|UniProtKB:P15086	P	Carboxypeptidase A2	CPA2	protein	taxon:9606	20260528	GO_Central		
UniProtKB	P48052	CPA2	involved_in	GO:0007039	PMID:2920728	TAS		P	Carboxypeptidase A2	CPA2	protein	taxon:9606	20030904	PINC		
UniProtKB	P48052	CPA2	is_active_in	GO:0005576	GO_REF:0000033	IBA	MGI:MGI:88479|PANTHER:PTN000194073|RGD:71035|SGD:S000001174|UniProtKB:P00732|UniProtKB:P15085|UniProtKB:P48052|UniProtKB:Q5AX59|UniProtKB:Q9UI42|WB:WBGene00011235	C	Carboxypeptidase A2	CPA2	protein	taxon:9606	20260528	GO_Central		
UniProtKB	P48052	CPA2	located_in	GO:0005576	GO_REF:0000024	ISS	UniProtKB:Q9UI42	C	Carboxypeptidase A2	CPA2	protein	taxon:9606	20240313	UniProt		
UniProtKB	P48052	CPA2	located_in	GO:0005576	GO_REF:0000044	IEA	UniProtKB-SubCell:SL-0243	C	Carboxypeptidase A2	CPA2	protein	taxon:9606	20260727	UniProt		
UniProtKB	P48052	CPA2	located_in	GO:0005576	PMID:2920728	IDA		C	Carboxypeptidase A2	CPA2	protein	taxon:9606	20101001	UniProt		
UniProtKB	P48052	CPA2	located_in	GO:0005773	GO_REF:0000108	IEA	GO:0007039	C	Carboxypeptidase A2	CPA2	protein	taxon:9606	20260727	GOC		
UniProtKB	P48058	GRIA4	enables	GO:0001540	PMID:26719327	NAS		F	Glutamate receptor 4	GRIA4|GLUR4|GluA4	protein	taxon:9606	20181030	ARUK-UCL		
UniProtKB	P48058	GRIA4	enables	GO:0004970	GO_REF:0000024	ISS	UniProtKB:P19493	F	Glutamate receptor 4	GRIA4|GLUR4|GluA4	protein	taxon:9606	20120307	UniProt		
UniProtKB	P48058	GRIA4	enables	GO:0004970	GO_REF:0000117	IEA	ARBA:ARBA00029233	F	Glutamate receptor 4	GRIA4|GLUR4|GluA4	protein	taxon:9606	20260727	UniProt		
UniProtKB	P48058	GRIA4	enables	GO:0004971	GO_REF:0000033	IBA	MGI:MGI:95808|PANTHER:PTN000438081|RGD:61862|RGD:61863|RGD:621531|RGD:70958|UniProtKB:P42261|UniProtKB:P42263|UniProtKB:P48058	F	Glutamate receptor 4	GRIA4|GLUR4|GluA4	protein	taxon:9606	20200808	GO_Central		
UniProtKB	P48058	GRIA4	enables	GO:0004971	PMID:21172611	IDA		F	Glutamate receptor 4	GRIA4|GLUR4|GluA4	protein	taxon:9606	20110405	UniProt		
UniProtKB	P48058	GRIA4	enables	GO:0005216	GO_REF:0000002	IEA	InterPro:IPR001508	F	Glutamate receptor 4	GRIA4|GLUR4|GluA4	protein	taxon:9606	20260727	InterPro		
UniProtKB	P48058	GRIA4	enables	GO:0015276	GO_REF:0000002	IEA	InterPro:IPR001320|InterPro:IPR019594	F	Glutamate receptor 4	GRIA4|GLUR4|GluA4	protein	taxon:9606	20260727	InterPro		
UniProtKB	P48058	GRIA4	enables	GO:0038023	GO_REF:0000002	IEA	InterPro:IPR001508	F	Glutamate receptor 4	GRIA4|GLUR4|GluA4	protein	taxon:9606	20260727	InterPro		
UniProtKB	P48058	GRIA4	enables	GO:0099507	PMID:12670305	IDA		F	Glutamate receptor 4	GRIA4|GLUR4|GluA4	protein	taxon:9606	20240306	SynGO		
UniProtKB	P48058	GRIA4	enables	GO:0099507	PMID:12670305	IMP		F	Glutamate receptor 4	GRIA4|GLUR4|GluA4	protein	taxon:9606	20240306	SynGO		
UniProtKB	P48058	GRIA4	enables	GO:0099507	PMID:12670305	NAS		F	Glutamate receptor 4	GRIA4|GLUR4|GluA4	protein	taxon:9606	20240306	SynGO		
UniProtKB	P48058	GRIA4	enables	GO:1904315	GO_REF:0000033	IBA	MGI:MGI:1933206|MGI:MGI:95808|MGI:MGI:95809|MGI:MGI:95810|MGI:MGI:95811|MGI:MGI:95812|MGI:MGI:95815|MGI:MGI:95818|MGI:MGI:95822|PANTHER:PTN001826301|RGD:2737|RGD:2738|RGD:2740|RGD:61862|RGD:621531|UniProtKB:F7AGW3|UniProtKB:O43424	F	Glutamate receptor 4	GRIA4|GLUR4|GluA4	protein	taxon:9606	20241120	GO_Central		
UniProtKB	P48058	GRIA4	involved_in	GO:0006811	GO_REF:0000002	IEA	InterPro:IPR001508	P	Glutamate receptor 4	GRIA4|GLUR4|GluA4	protein	taxon:9606	20260727	InterPro		
UniProtKB	P48058	GRIA4	involved_in	GO:0007215	PMID:8589990	TAS		P	Glutamate receptor 4	GRIA4|GLUR4|GluA4	protein	taxon:9606	20030904	PINC		
UniProtKB	P48058	GRIA4	involved_in	GO:0034220	GO_REF:0000108	IEA	GO:0005216	P	Glutamate receptor 4	GRIA4|GLUR4|GluA4	protein	taxon:9606	20260727	GOC		
UniProtKB	P48058	GRIA4	involved_in	GO:0034220	GO_REF:0000108	IEA	GO:0015276	P	Glutamate receptor 4	GRIA4|GLUR4|GluA4	protein	taxon:9606	20260727	GOC		
UniProtKB	P48058	GRIA4	involved_in	GO:0034392	PMID:32151690	IGI	RNAcentral:URS00003E47B1_9606	P	Glutamate receptor 4	GRIA4|GLUR4|GluA4	protein	taxon:9606	20210727	ARUK-UCL	occurs_in(CL:0000359)	
UniProtKB	P48058	GRIA4	involved_in	GO:0035235	GO_REF:0000108	IEA	GO:0004970	P	Glutamate receptor 4	GRIA4|GLUR4|GluA4	protein	taxon:9606	20260727	GOC		
UniProtKB	P48058	GRIA4	involved_in	GO:0035235	GO_REF:0000108	IEA	GO:0004971	P	Glutamate receptor 4	GRIA4|GLUR4|GluA4	protein	taxon:9606	20260727	GOC		
UniProtKB	P48058	GRIA4	involved_in	GO:0035249	GO_REF:0000033	IBA	FB:FBgn0004620|FB:FBgn0020429|FB:FBgn0039916|FB:FBgn0039927|MGI:MGI:95813|MGI:MGI:95814|MGI:MGI:95815|MGI:MGI:95818|PANTHER:PTN001826301|RGD:2740|WB:WBGene00001612	P	Glutamate receptor 4	GRIA4|GLUR4|GluA4	protein	taxon:9606	20241120	GO_Central		
UniProtKB	P48058	GRIA4	involved_in	GO:0050804	GO_REF:0000033	IBA	FB:FBgn0004620|FB:FBgn0028422|FB:FBgn0038837|FB:FBgn0039927|MGI:MGI:1933206|MGI:MGI:2150393|MGI:MGI:95808|MGI:MGI:95810|MGI:MGI:95812|MGI:MGI:95814|MGI:MGI:95815|MGI:MGI:95820|MGI:MGI:95821|MGI:MGI:95822|MGI:MGI:95823|PANTHER:PTN001826301|RGD:2732|RGD:2733|RGD:2737|RGD:2738|RGD:2739|RGD:2740|RGD:61862|RGD:61863|RGD:621531|RGD:621704|RGD:70958|RGD:71027|UniProtKB:O43424|UniProtKB:Q13002|UniProtKB:Q9ULK0	P	Glutamate receptor 4	GRIA4|GLUR4|GluA4	protein	taxon:9606	20260529	GO_Central		
UniProtKB	P48058	GRIA4	involved_in	GO:0060078	GO_REF:0000108	IEA	GO:1904315	P	Glutamate receptor 4	GRIA4|GLUR4|GluA4	protein	taxon:9606	20260727	GOC		
UniProtKB	P48058	GRIA4	involved_in	GO:0099505	GO_REF:0000108	IEA	GO:0099507	P	Glutamate receptor 4	GRIA4|GLUR4|GluA4	protein	taxon:9606	20260727	GOC		
UniProtKB	P48058	GRIA4	is_active_in	GO:0005886	GO_REF:0000033	IBA	AGI_LocusCode:AT1G05200|AGI_LocusCode:AT1G42540|AGI_LocusCode:AT4G35290|FB:FBgn0004620|FB:FBgn0020429|FB:FBgn0028422|FB:FBgn0035604|FB:FBgn0038837|FB:FBgn0039927|FB:FBgn0046113|FB:FBgn0051201|FB:FBgn0052704|FB:FBgn0053513|MGI:MGI:1933206|MGI:MGI:2150393|MGI:MGI:95808|MGI:MGI:95809|MGI:MGI:95810|MGI:MGI:95811|MGI:MGI:95812|MGI:MGI:95813|MGI:MGI:95814|MGI:MGI:95816|MGI:MGI:95817|MGI:MGI:95818|MGI:MGI:95819|MGI:MGI:95820|MGI:MGI:95821|MGI:MGI:95822|MGI:MGI:95823|PANTHER:PTN000437926|RGD:2732|RGD:2733|RGD:2734|RGD:2735|RGD:2736|RGD:2737|RGD:2738|RGD:2739|RGD:2740|RGD:61862|RGD:61863|RGD:621531|RGD:621704|RGD:621705|RGD:68366|RGD:68368|RGD:70958|RGD:71027|UniProtKB:A0A1L8F5J9|UniProtKB:A0A1S4GYH6|UniProtKB:A7XY94|UniProtKB:B7ZSK1|UniProtKB:O15399|UniProtKB:O43424|UniProtKB:P39086|UniProtKB:P42261|UniProtKB:P42262|UniProtKB:P42263|UniProtKB:Q05586|UniProtKB:Q12879|UniProtKB:Q13002|UniProtKB:Q13003|UniProtKB:Q13224|UniProtKB:Q14957|UniProtKB:Q8TCU5|UniProtKB:Q9ULK0|WB:WBGene00001612|WB:WBGene00003774	C	Glutamate receptor 4	GRIA4|GLUR4|GluA4	protein	taxon:9606	20260529	GO_Central		
UniProtKB	P48058	GRIA4	is_active_in	GO:0043197	GO_REF:0000033	IBA	MGI:MGI:95808|MGI:MGI:95813|PANTHER:PTN000438081|RGD:61862|RGD:61863|RGD:621531|RGD:70958|UniProtKB:P42261	C	Glutamate receptor 4	GRIA4|GLUR4|GluA4	protein	taxon:9606	20251219	GO_Central		
UniProtKB	P48058	GRIA4	is_active_in	GO:0098839	GO_REF:0000033	IBA	MGI:MGI:1933206|MGI:MGI:95808|MGI:MGI:95809|MGI:MGI:95812|MGI:MGI:95813|MGI:MGI:95816|MGI:MGI:95818|MGI:MGI:95820|MGI:MGI:95821|MGI:MGI:95822|PANTHER:PTN001826301|RGD:2737|RGD:2738|RGD:2740|RGD:61862|RGD:61863|RGD:621531|RGD:621704|RGD:621705|RGD:68368|RGD:70958|UniProtKB:O43424	C	Glutamate receptor 4	GRIA4|GLUR4|GluA4	protein	taxon:9606	20260529	GO_Central		
UniProtKB	P48058	GRIA4	located_in	GO:0005886	GO_REF:0000024	ISS	UniProtKB:P19493	C	Glutamate receptor 4	GRIA4|GLUR4|GluA4	protein	taxon:9606	20240215	UniProt		
UniProtKB	P48058	GRIA4	located_in	GO:0005886	GO_REF:0000024	ISS	UniProtKB:P19493	C	Glutamate receptor 4	GRIA4|GLUR4|GluA4	protein	taxon:9606	20251027	UniProt		
UniProtKB	P48058	GRIA4	located_in	GO:0005886	GO_REF:0000044	IEA	UniProtKB-SubCell:SL-0039	C	Glutamate receptor 4	GRIA4|GLUR4|GluA4	protein	taxon:9606	20260727	UniProt		
UniProtKB	P48058	GRIA4	located_in	GO:0005886	PMID:8589990	TAS		C	Glutamate receptor 4	GRIA4|GLUR4|GluA4	protein	taxon:9606	20030904	PINC		
UniProtKB	P48058	GRIA4	located_in	GO:0005886	Reactome:R-HSA-399711	TAS		C	Glutamate receptor 4	GRIA4|GLUR4|GluA4	protein	taxon:9606	20130213	Reactome		
UniProtKB	P48058	GRIA4	located_in	GO:0005886	Reactome:R-HSA-399712	TAS		C	Glutamate receptor 4	GRIA4|GLUR4|GluA4	protein	taxon:9606	20130213	Reactome		
UniProtKB	P48058	GRIA4	located_in	GO:0005886	Reactome:R-HSA-416320	TAS		C	Glutamate receptor 4	GRIA4|GLUR4|GluA4	protein	taxon:9606	20130213	Reactome		
UniProtKB	P48058	GRIA4	located_in	GO:0005886	Reactome:R-HSA-416639	TAS		C	Glutamate receptor 4	GRIA4|GLUR4|GluA4	protein	taxon:9606	20130213	Reactome		
UniProtKB	P48058	GRIA4	located_in	GO:0005886	Reactome:R-HSA-416985	TAS		C	Glutamate receptor 4	GRIA4|GLUR4|GluA4	protein	taxon:9606	20130213	Reactome		
UniProtKB	P48058	GRIA4	located_in	GO:0005886	Reactome:R-HSA-420975	TAS		C	Glutamate receptor 4	GRIA4|GLUR4|GluA4	protein	taxon:9606	20130213	Reactome		
UniProtKB	P48058	GRIA4	located_in	GO:0005886	Reactome:R-HSA-420977	TAS		C	Glutamate receptor 4	GRIA4|GLUR4|GluA4	protein	taxon:9606	20130213	Reactome		
UniProtKB	P48058	GRIA4	located_in	GO:0005886	Reactome:R-HSA-420980	TAS		C	Glutamate receptor 4	GRIA4|GLUR4|GluA4	protein	taxon:9606	20130213	Reactome		
UniProtKB	P48058	GRIA4	located_in	GO:0005886	Reactome:R-HSA-421007	TAS		C	Glutamate receptor 4	GRIA4|GLUR4|GluA4	protein	taxon:9606	20130213	Reactome		
UniProtKB	P48058	GRIA4	located_in	GO:0005886	Reactome:R-HSA-438037	TAS		C	Glutamate receptor 4	GRIA4|GLUR4|GluA4	protein	taxon:9606	20130213	Reactome		
UniProtKB	P48058	GRIA4	located_in	GO:0005886	Reactome:R-HSA-8849881	TAS		C	Glutamate receptor 4	GRIA4|GLUR4|GluA4	protein	taxon:9606	20130213	Reactome		
UniProtKB	P48058	GRIA4	located_in	GO:0016020	GO_REF:0000002	IEA	InterPro:IPR001320|InterPro:IPR001508|InterPro:IPR019594	C	Glutamate receptor 4	GRIA4|GLUR4|GluA4	protein	taxon:9606	20260727	InterPro		
UniProtKB	P48058	GRIA4	located_in	GO:0030425	GO_REF:0000024	ISS	UniProtKB:P19493	C	Glutamate receptor 4	GRIA4|GLUR4|GluA4	protein	taxon:9606	20240215	UniProt		
UniProtKB	P48058	GRIA4	located_in	GO:0030425	GO_REF:0000044	IEA	UniProtKB-SubCell:SL-0283	C	Glutamate receptor 4	GRIA4|GLUR4|GluA4	protein	taxon:9606	20260727	UniProt		
UniProtKB	P48058	GRIA4	located_in	GO:0030666	GO_REF:0000117	IEA	ARBA:ARBA00026506	C	Glutamate receptor 4	GRIA4|GLUR4|GluA4	protein	taxon:9606	20260727	UniProt		
UniProtKB	P48058	GRIA4	located_in	GO:0030666	Reactome:R-HSA-416320	TAS		C	Glutamate receptor 4	GRIA4|GLUR4|GluA4	protein	taxon:9606	20130213	Reactome		
UniProtKB	P48058	GRIA4	located_in	GO:0030666	Reactome:R-HSA-416639	TAS		C	Glutamate receptor 4	GRIA4|GLUR4|GluA4	protein	taxon:9606	20130213	Reactome		
UniProtKB	P48058	GRIA4	located_in	GO:0030666	Reactome:R-HSA-421007	TAS		C	Glutamate receptor 4	GRIA4|GLUR4|GluA4	protein	taxon:9606	20130213	Reactome		
UniProtKB	P48058	GRIA4	located_in	GO:0043025	GO_REF:0000024	ISS	UniProtKB:P19493	C	Glutamate receptor 4	GRIA4|GLUR4|GluA4	protein	taxon:9606	20170717	ARUK-UCL	part_of(CL:0002608)	
UniProtKB	P48058	GRIA4	located_in	GO:0043197	GO_REF:0000024	ISS	UniProtKB:P19493	C	Glutamate receptor 4	GRIA4|GLUR4|GluA4	protein	taxon:9606	20170717	ARUK-UCL	part_of(CL:0002608)	
UniProtKB	P48058	GRIA4	located_in	GO:0045211	GO_REF:0000024	ISS	UniProtKB:P19493	C	Glutamate receptor 4	GRIA4|GLUR4|GluA4	protein	taxon:9606	20251027	UniProt		
UniProtKB	P48058	GRIA4	located_in	GO:0045211	GO_REF:0000024	ISS	UniProtKB:P42262	C	Glutamate receptor 4	GRIA4|GLUR4|GluA4	protein	taxon:9606	20251027	UniProt		
UniProtKB	P48058	GRIA4	located_in	GO:0045211	GO_REF:0000044	IEA	UniProtKB-SubCell:SL-0219	C	Glutamate receptor 4	GRIA4|GLUR4|GluA4	protein	taxon:9606	20260727	UniProt		
UniProtKB	P48058	GRIA4	located_in	GO:1903561	PMID:24769233	HDA		C	Glutamate receptor 4	GRIA4|GLUR4|GluA4	protein	taxon:9606	20150414	UniProt	part_of(UBERON:0001359)	
UniProtKB	P48058	GRIA4	part_of	GO:0032281	GO_REF:0000024	ISS	UniProtKB:P19493	C	Glutamate receptor 4	GRIA4|GLUR4|GluA4	protein	taxon:9606	20120307	UniProt		
UniProtKB	P48058	GRIA4	part_of	GO:0032281	GO_REF:0000033	IBA	MGI:MGI:95808|MGI:MGI:95809|MGI:MGI:95810|MGI:MGI:95811|PANTHER:PTN000438081|RGD:61862|RGD:61863|RGD:621531|RGD:70958|UniProtKB:P42261	C	Glutamate receptor 4	GRIA4|GLUR4|GluA4	protein	taxon:9606	20240731	GO_Central		
UniProtKB	P48059	LIMS1	colocalizes_with	GO:0005925	PMID:19117955	IDA		C	LIM and senescent cell antigen-like-containing domain protein 1	LIMS1|PINCH|PINCH1	protein	taxon:9606	20090415	UniProt		
UniProtKB	P48059	LIMS1	enables	GO:0005515	PMID:10574708	IPI	UniProtKB:O43639	F	LIM and senescent cell antigen-like-containing domain protein 1	LIMS1|PINCH|PINCH1	protein	taxon:9606	20260725	IntAct		
UniProtKB	P48059	LIMS1	enables	GO:0005515	PMID:10574708	IPI	UniProtKB:O55222	F	LIM and senescent cell antigen-like-containing domain protein 1	LIMS1|PINCH|PINCH1	protein	taxon:9606	20260725	IntAct		
UniProtKB	P48059	LIMS1	enables	GO:0005515	PMID:11331308	IPI	UniProtKB:O55222	F	LIM and senescent cell antigen-like-containing domain protein 1	LIMS1|PINCH|PINCH1	protein	taxon:9606	20260725	IntAct		
UniProtKB	P48059	LIMS1	enables	GO:0005515	PMID:11331308	IPI	UniProtKB:Q13418	F	LIM and senescent cell antigen-like-containing domain protein 1	LIMS1|PINCH|PINCH1	protein	taxon:9606	20260725	IntAct	occurs_in(GO:0005925)	
UniProtKB	P48059	LIMS1	enables	GO:0005515	PMID:12432066	IPI	UniProtKB:O55222	F	LIM and senescent cell antigen-like-containing domain protein 1	LIMS1|PINCH|PINCH1	protein	taxon:9606	20260725	IntAct		
UniProtKB	P48059	LIMS1	enables	GO:0005515	PMID:15721255	IPI	UniProtKB:O43639	F	LIM and senescent cell antigen-like-containing domain protein 1	LIMS1|PINCH|PINCH1	protein	taxon:9606	20260725	IntAct		
UniProtKB	P48059	LIMS1	enables	GO:0005515	PMID:18339839	IPI	UniProtKB:Q13418	F	LIM and senescent cell antigen-like-containing domain protein 1	LIMS1|PINCH|PINCH1	protein	taxon:9606	20260725	IntAct	occurs_in(GO:0005925)	
UniProtKB	P48059	LIMS1	enables	GO:0005515	PMID:19074270	IPI	UniProtKB:Q13418	F	LIM and senescent cell antigen-like-containing domain protein 1	LIMS1|PINCH|PINCH1	protein	taxon:9606	20090415	UniProt		
UniProtKB	P48059	LIMS1	enables	GO:0005515	PMID:19074270	IPI	UniProtKB:Q13418	F	LIM and senescent cell antigen-like-containing domain protein 1	LIMS1|PINCH|PINCH1	protein	taxon:9606	20260725	IntAct	occurs_in(GO:0005925)	
UniProtKB	P48059	LIMS1	enables	GO:0005515	PMID:20926685	IPI	UniProtKB:Q15404	F	LIM and senescent cell antigen-like-containing domain protein 1	LIMS1|PINCH|PINCH1	protein	taxon:9606	20140910	UniProt		
UniProtKB	P48059	LIMS1	enables	GO:0005515	PMID:21390327	IPI	UniProtKB:P19544	F	LIM and senescent cell antigen-like-containing domain protein 1	LIMS1|PINCH|PINCH1	protein	taxon:9606	20110411	UniProt		
UniProtKB	P48059	LIMS1	enables	GO:0005515	PMID:23088713	IPI	UniProtKB:P09022	F	LIM and senescent cell antigen-like-containing domain protein 1	LIMS1|PINCH|PINCH1	protein	taxon:9606	20260725	IntAct	occurs_in(GO:0005634)	
UniProtKB	P48059	LIMS1	enables	GO:0005515	PMID:23414517	IPI	UniProtKB:Q13418	F	LIM and senescent cell antigen-like-containing domain protein 1	LIMS1|PINCH|PINCH1	protein	taxon:9606	20260725	IntAct	occurs_in(GO:0005925)	
UniProtKB	P48059	LIMS1	enables	GO:0005515	PMID:23414517	IPI	UniProtKB:Q15404	F	LIM and senescent cell antigen-like-containing domain protein 1	LIMS1|PINCH|PINCH1	protein	taxon:9606	20260725	IntAct		
UniProtKB	P48059	LIMS1	enables	GO:0005515	PMID:23455922	IPI	UniProtKB:Q13418	F	LIM and senescent cell antigen-like-containing domain protein 1	LIMS1|PINCH|PINCH1	protein	taxon:9606	20260725	IntAct	occurs_in(GO:0005925)	
UniProtKB	P48059	LIMS1	enables	GO:0005515	PMID:23877428	IPI	UniProtKB:Q13418	F	LIM and senescent cell antigen-like-containing domain protein 1	LIMS1|PINCH|PINCH1	protein	taxon:9606	20260725	IntAct	occurs_in(GO:0005925)	
UniProtKB	P48059	LIMS1	enables	GO:0005515	PMID:25416956	IPI	UniProtKB:Q13418	F	LIM and senescent cell antigen-like-containing domain protein 1	LIMS1|PINCH|PINCH1	protein	taxon:9606	20260725	IntAct	occurs_in(GO:0005925)	
UniProtKB	P48059	LIMS1	enables	GO:0005515	PMID:25416956	IPI	UniProtKB:Q15404	F	LIM and senescent cell antigen-like-containing domain protein 1	LIMS1|PINCH|PINCH1	protein	taxon:9606	20260725	IntAct		
UniProtKB	P48059	LIMS1	enables	GO:0005515	PMID:25852190	IPI	UniProtKB:Q13418	F	LIM and senescent cell antigen-like-containing domain protein 1	LIMS1|PINCH|PINCH1	protein	taxon:9606	20260725	IntAct	occurs_in(GO:0005925)	
UniProtKB	P48059	LIMS1	enables	GO:0005515	PMID:28514442	IPI	UniProtKB:Q13418	F	LIM and senescent cell antigen-like-containing domain protein 1	LIMS1|PINCH|PINCH1	protein	taxon:9606	20260725	IntAct	occurs_in(GO:0005925)	
UniProtKB	P48059	LIMS1	enables	GO:0005515	PMID:28514442	IPI	UniProtKB:Q15404	F	LIM and senescent cell antigen-like-containing domain protein 1	LIMS1|PINCH|PINCH1	protein	taxon:9606	20260725	IntAct		
UniProtKB	P48059	LIMS1	enables	GO:0005515	PMID:29892012	IPI	UniProtKB:Q15404	F	LIM and senescent cell antigen-like-containing domain protein 1	LIMS1|PINCH|PINCH1	protein	taxon:9606	20260725	IntAct		
UniProtKB	P48059	LIMS1	enables	GO:0005515	PMID:31515488	IPI	UniProtKB:Q13418	F	LIM and senescent cell antigen-like-containing domain protein 1	LIMS1|PINCH|PINCH1	protein	taxon:9606	20260725	IntAct	occurs_in(GO:0005925)	
UniProtKB	P48059	LIMS1	enables	GO:0005515	PMID:32707033	IPI	UniProtKB:Q13418	F	LIM and senescent cell antigen-like-containing domain protein 1	LIMS1|PINCH|PINCH1	protein	taxon:9606	20260725	IntAct	occurs_in(GO:0005925)	
UniProtKB	P48059	LIMS1	enables	GO:0005515	PMID:33961781	IPI	UniProtKB:Q13418	F	LIM and senescent cell antigen-like-containing domain protein 1	LIMS1|PINCH|PINCH1	protein	taxon:9606	20260725	IntAct	occurs_in(GO:0005925)	
UniProtKB	P48059	LIMS1	enables	GO:0005515	PMID:33961781	IPI	UniProtKB:Q15404	F	LIM and senescent cell antigen-like-containing domain protein 1	LIMS1|PINCH|PINCH1	protein	taxon:9606	20260725	IntAct		
UniProtKB	P48059	LIMS1	enables	GO:0005515	PMID:35271311	IPI	UniProtKB:Q13418	F	LIM and senescent cell antigen-like-containing domain protein 1	LIMS1|PINCH|PINCH1	protein	taxon:9606	20260725	IntAct	occurs_in(GO:0005925)	
UniProtKB	P48059	LIMS1	enables	GO:0008270	PMID:19074270	IDA		F	LIM and senescent cell antigen-like-containing domain protein 1	LIMS1|PINCH|PINCH1	protein	taxon:9606	20090529	UniProt		
UniProtKB	P48059	LIMS1	enables	GO:0019901	PMID:20926685	IPI	UniProtKB:Q13418	F	LIM and senescent cell antigen-like-containing domain protein 1	LIMS1|PINCH|PINCH1	protein	taxon:9606	20140910	UniProt		
UniProtKB	P48059	LIMS1	involved_in	GO:0007160	GO_REF:0000117	IEA	ARBA:ARBA00085356	P	LIM and senescent cell antigen-like-containing domain protein 1	LIMS1|PINCH|PINCH1	protein	taxon:9606	20260727	UniProt		
UniProtKB	P48059	LIMS1	involved_in	GO:0007160	PMID:20926685	IMP		P	LIM and senescent cell antigen-like-containing domain protein 1	LIMS1|PINCH|PINCH1	protein	taxon:9606	20250527	UniProt		
UniProtKB	P48059	LIMS1	involved_in	GO:0009967	GO_REF:0000117	IEA	ARBA:ARBA00027202	P	LIM and senescent cell antigen-like-containing domain protein 1	LIMS1|PINCH|PINCH1	protein	taxon:9606	20260727	UniProt		
UniProtKB	P48059	LIMS1	involved_in	GO:0033209	PMID:21343177	IMP		P	LIM and senescent cell antigen-like-containing domain protein 1	LIMS1|PINCH|PINCH1	protein	taxon:9606	20180925	CAFA	occurs_in(CL:0000575)	
UniProtKB	P48059	LIMS1	involved_in	GO:0043123	PMID:21343177	IMP		P	LIM and senescent cell antigen-like-containing domain protein 1	LIMS1|PINCH|PINCH1	protein	taxon:9606	20230726	CAFA	occurs_in(CL:0000575),happens_during(GO:0033209)	
UniProtKB	P48059	LIMS1	involved_in	GO:0045216	GO_REF:0000033	IBA	MGI:MGI:1195263|MGI:MGI:2385067|PANTHER:PTN001198022|WB:WBGene00006826	P	LIM and senescent cell antigen-like-containing domain protein 1	LIMS1|PINCH|PINCH1	protein	taxon:9606	20190221	GO_Central		
UniProtKB	P48059	LIMS1	involved_in	GO:0045892	PMID:21390327	IDA		P	LIM and senescent cell antigen-like-containing domain protein 1	LIMS1|PINCH|PINCH1	protein	taxon:9606	20110411	UniProt		
UniProtKB	P48059	LIMS1	involved_in	GO:0051017	PMID:30367047	IDA		P	LIM and senescent cell antigen-like-containing domain protein 1	LIMS1|PINCH|PINCH1	protein	taxon:9606	20251228	ComplexPortal		
UniProtKB	P48059	LIMS1	involved_in	GO:0051639	PMID:30367047	IDA		P	LIM and senescent cell antigen-like-containing domain protein 1	LIMS1|PINCH|PINCH1	protein	taxon:9606	20251228	ComplexPortal		
UniProtKB	P48059	LIMS1	involved_in	GO:0071560	PMID:21390327	IEP		P	LIM and senescent cell antigen-like-containing domain protein 1	LIMS1|PINCH|PINCH1	protein	taxon:9606	20110411	UniProt		
UniProtKB	P48059	LIMS1	involved_in	GO:0098609	GO_REF:0000033	IBA	MGI:MGI:1195263|MGI:MGI:2385067|PANTHER:PTN001198022	P	LIM and senescent cell antigen-like-containing domain protein 1	LIMS1|PINCH|PINCH1	protein	taxon:9606	20190221	GO_Central		
UniProtKB	P48059	LIMS1	involved_in	GO:2001046	GO_REF:0000033	IBA	MGI:MGI:1195263|MGI:MGI:2385067|PANTHER:PTN001198022	P	LIM and senescent cell antigen-like-containing domain protein 1	LIMS1|PINCH|PINCH1	protein	taxon:9606	20190221	GO_Central		
UniProtKB	P48059	LIMS1	is_active_in	GO:0005737	GO_REF:0000033	IBA	PANTHER:PTN001198022|UniProtKB:P48059|WB:WBGene00004030|WB:WBGene00006826|ZFIN:ZDB-GENE-050522-236	C	LIM and senescent cell antigen-like-containing domain protein 1	LIMS1|PINCH|PINCH1	protein	taxon:9606	20190221	GO_Central		
UniProtKB	P48059	LIMS1	is_active_in	GO:0005911	GO_REF:0000033	IBA	PANTHER:PTN001198023|UniProtKB:P48059|WB:WBGene00006826|ZFIN:ZDB-GENE-050522-236	C	LIM and senescent cell antigen-like-containing domain protein 1	LIMS1|PINCH|PINCH1	protein	taxon:9606	20240305	GO_Central		
UniProtKB	P48059	LIMS1	is_active_in	GO:0005925	GO_REF:0000033	IBA	FB:FBgn0020249|MGI:MGI:1195263|MGI:MGI:2385067|PANTHER:PTN001198023|UniProtKB:Q7Z4I7	C	LIM and senescent cell antigen-like-containing domain protein 1	LIMS1|PINCH|PINCH1	protein	taxon:9606	20241120	GO_Central		
UniProtKB	P48059	LIMS1	located_in	GO:0005829	Reactome:R-HSA-430311	TAS		C	LIM and senescent cell antigen-like-containing domain protein 1	LIMS1|PINCH|PINCH1	protein	taxon:9606	20130528	Reactome		
UniProtKB	P48059	LIMS1	located_in	GO:0005829	Reactome:R-HSA-446391	TAS		C	LIM and senescent cell antigen-like-containing domain protein 1	LIMS1|PINCH|PINCH1	protein	taxon:9606	20130528	Reactome		
UniProtKB	P48059	LIMS1	located_in	GO:0005886	GO_REF:0000044	IEA	UniProtKB-SubCell:SL-0039	C	LIM and senescent cell antigen-like-containing domain protein 1	LIMS1|PINCH|PINCH1	protein	taxon:9606	20260727	UniProt		
UniProtKB	P48059	LIMS1	located_in	GO:0005911	PMID:20926685	IMP		C	LIM and senescent cell antigen-like-containing domain protein 1	LIMS1|PINCH|PINCH1	protein	taxon:9606	20140910	UniProt	part_of(CL:0000066)	
UniProtKB	P48059	LIMS1	located_in	GO:0005925	GO_REF:0000002	IEA	InterPro:IPR047946	C	LIM and senescent cell antigen-like-containing domain protein 1	LIMS1|PINCH|PINCH1	protein	taxon:9606	20260727	InterPro		
UniProtKB	P48059	LIMS1	located_in	GO:0005925	GO_REF:0000044	IEA	UniProtKB-SubCell:SL-0118	C	LIM and senescent cell antigen-like-containing domain protein 1	LIMS1|PINCH|PINCH1	protein	taxon:9606	20260727	UniProt		
UniProtKB	P48059	LIMS1	located_in	GO:0005925	GO_REF:0000117	IEA	ARBA:ARBA00028361	C	LIM and senescent cell antigen-like-containing domain protein 1	LIMS1|PINCH|PINCH1	protein	taxon:9606	20260727	UniProt		
UniProtKB	P48059	LIMS1	located_in	GO:0005925	PMID:20926685	IDA		C	LIM and senescent cell antigen-like-containing domain protein 1	LIMS1|PINCH|PINCH1	protein	taxon:9606	20140910	UniProt	part_of(CL:0000066)	
UniProtKB	P48059	LIMS1	located_in	GO:0005925	PMID:21390327	IDA		C	LIM and senescent cell antigen-like-containing domain protein 1	LIMS1|PINCH|PINCH1	protein	taxon:9606	20110411	UniProt		
UniProtKB	P48059	LIMS1	located_in	GO:0005925	PMID:21423176	HDA		C	LIM and senescent cell antigen-like-containing domain protein 1	LIMS1|PINCH|PINCH1	protein	taxon:9606	20140715	UniProt	part_of(CL:0000057)	
UniProtKB	P48059	LIMS1	located_in	GO:0005925	PMID:35089438	NAS		C	LIM and senescent cell antigen-like-containing domain protein 1	LIMS1|PINCH|PINCH1	protein	taxon:9606	20251228	ComplexPortal		
UniProtKB	P48059	LIMS1	located_in	GO:0048471	PMID:21390327	IDA		C	LIM and senescent cell antigen-like-containing domain protein 1	LIMS1|PINCH|PINCH1	protein	taxon:9606	20110411	UniProt		
UniProtKB	P48060	GLIPR1	enables	GO:0005515	PMID:28514442	IPI	UniProtKB:Q9BYJ1	F	Glioma pathogenesis-related protein 1	GLIPR1|GLIPR|RTVP1	protein	taxon:9606	20260725	IntAct		
UniProtKB	P48060	GLIPR1	enables	GO:0005515	PMID:32814053	IPI	UniProtKB:P42858	F	Glioma pathogenesis-related protein 1	GLIPR1|GLIPR|RTVP1	protein	taxon:9606	20260725	IntAct		
UniProtKB	P48060	GLIPR1	enables	GO:0005515	PMID:33961781	IPI	UniProtKB:Q9BYJ1	F	Glioma pathogenesis-related protein 1	GLIPR1|GLIPR|RTVP1	protein	taxon:9606	20260725	IntAct		
UniProtKB	P48060	GLIPR1	enables	GO:0060090	GO_REF:0000033	IBA	MGI:MGI:1916536|PANTHER:PTN000036124	F	Glioma pathogenesis-related protein 1	GLIPR1|GLIPR|RTVP1	protein	taxon:9606	20260128	GO_Central		
UniProtKB	P48060	GLIPR1	is_active_in	GO:0005576	GO_REF:0000033	IBA	CGD:CAL0000174557|CGD:CAL0000185546|CGD:CAL0000190649|FB:FBgn0250842|MGI:MGI:1916536|MGI:MGI:1921366|MGI:MGI:1926142|PANTHER:PTN000036124|SGD:S000001721|SGD:S000003614|SGD:S000003615|UniProtKB:A5D8T8|UniProtKB:O43692|UniProtKB:P54108|UniProtKB:Q6UXB8	C	Glioma pathogenesis-related protein 1	GLIPR1|GLIPR|RTVP1	protein	taxon:9606	20260528	GO_Central		
UniProtKB	P48060	GLIPR1	located_in	GO:0005576	GO_REF:0000002	IEA	InterPro:IPR018244	C	Glioma pathogenesis-related protein 1	GLIPR1|GLIPR|RTVP1	protein	taxon:9606	20260727	InterPro		
UniProtKB	P48060	GLIPR1	located_in	GO:0005886	Reactome:R-HSA-1989772	TAS		C	Glioma pathogenesis-related protein 1	GLIPR1|GLIPR|RTVP1	protein	taxon:9606	20130516	Reactome		
UniProtKB	P48060	GLIPR1	located_in	GO:0005886	Reactome:R-HSA-6798739	TAS		C	Glioma pathogenesis-related protein 1	GLIPR1|GLIPR|RTVP1	protein	taxon:9606	20130516	Reactome		
UniProtKB	P48060	GLIPR1	located_in	GO:0016020	GO_REF:0000044	IEA	UniProtKB-SubCell:SL-0162	C	Glioma pathogenesis-related protein 1	GLIPR1|GLIPR|RTVP1	protein	taxon:9606	20260727	UniProt		
UniProtKB	P48060	GLIPR1	located_in	GO:0016020	PMID:19946888	HDA		C	Glioma pathogenesis-related protein 1	GLIPR1|GLIPR|RTVP1	protein	taxon:9606	20140627	UniProt		
UniProtKB	P48060	GLIPR1	located_in	GO:0035577	Reactome:R-HSA-6798739	TAS		C	Glioma pathogenesis-related protein 1	GLIPR1|GLIPR|RTVP1	protein	taxon:9606	20160716	Reactome		
UniProtKB	P48061	CXCL12	acts_upstream_of_or_within	GO:0045785	PMID:23620790	IDA		P	Stromal cell-derived factor 1	CXCL12|SDF1|SDF1A|SDF1B	protein	taxon:9606	20140409	MGI		
UniProtKB	P48061	CXCL12	acts_upstream_of_or_within	GO:2000406	PMID:23620790	IDA		P	Stromal cell-derived factor 1	CXCL12|SDF1|SDF1A|SDF1B	protein	taxon:9606	20140409	MGI		
UniProtKB	P48061	CXCL12	enables	GO:0005102	PMID:10358157	TAS		F	Stromal cell-derived factor 1	CXCL12|SDF1|SDF1A|SDF1B	protein	taxon:9606	20030904	PINC		
UniProtKB	P48061	CXCL12	enables	GO:0005102	PMID:10438529	TAS		F	Stromal cell-derived factor 1	CXCL12|SDF1|SDF1A|SDF1B	protein	taxon:9606	20030904	PINC		
UniProtKB	P48061	CXCL12	enables	GO:0005178	PMID:29301984	IDA		F	Stromal cell-derived factor 1	CXCL12|SDF1|SDF1A|SDF1B	protein	taxon:9606	20180213	UniProt		
UniProtKB	P48061	CXCL12	enables	GO:0005515	PMID:28381538	IPI	UniProtKB:O00585	F	Stromal cell-derived factor 1	CXCL12|SDF1|SDF1A|SDF1B	protein	taxon:9606	20260725	IntAct		
UniProtKB	P48061	CXCL12	enables	GO:0005515	PMID:28381538	IPI	UniProtKB:O14625	F	Stromal cell-derived factor 1	CXCL12|SDF1|SDF1A|SDF1B	protein	taxon:9606	20260725	IntAct		
UniProtKB	P48061	CXCL12	enables	GO:0005515	PMID:28381538	IPI	UniProtKB:O15444	F	Stromal cell-derived factor 1	CXCL12|SDF1|SDF1A|SDF1B	protein	taxon:9606	20260725	IntAct		
UniProtKB	P48061	CXCL12	enables	GO:0005515	PMID:28381538	IPI	UniProtKB:O95715	F	Stromal cell-derived factor 1	CXCL12|SDF1|SDF1A|SDF1B	protein	taxon:9606	20260725	IntAct		
UniProtKB	P48061	CXCL12	enables	GO:0005515	PMID:28381538	IPI	UniProtKB:P02776	F	Stromal cell-derived factor 1	CXCL12|SDF1|SDF1A|SDF1B	protein	taxon:9606	20260725	IntAct		
UniProtKB	P48061	CXCL12	enables	GO:0005515	PMID:28381538	IPI	UniProtKB:P02778	F	Stromal cell-derived factor 1	CXCL12|SDF1|SDF1A|SDF1B	protein	taxon:9606	20260725	IntAct		
UniProtKB	P48061	CXCL12	enables	GO:0005515	PMID:28381538	IPI	UniProtKB:P10720	F	Stromal cell-derived factor 1	CXCL12|SDF1|SDF1A|SDF1B	protein	taxon:9606	20260725	IntAct		
UniProtKB	P48061	CXCL12	enables	GO:0005515	PMID:28381538	IPI	UniProtKB:P13501	F	Stromal cell-derived factor 1	CXCL12|SDF1|SDF1A|SDF1B	protein	taxon:9606	20260725	IntAct		
UniProtKB	P48061	CXCL12	enables	GO:0005515	PMID:28381538	IPI	UniProtKB:P13501-PRO_0000005175	F	Stromal cell-derived factor 1	CXCL12|SDF1|SDF1A|SDF1B	protein	taxon:9606	20260725	IntAct		
UniProtKB	P48061	CXCL12	enables	GO:0005515	PMID:28381538	IPI	UniProtKB:P19875	F	Stromal cell-derived factor 1	CXCL12|SDF1|SDF1A|SDF1B	protein	taxon:9606	20260725	IntAct		
UniProtKB	P48061	CXCL12	enables	GO:0005515	PMID:28381538	IPI	UniProtKB:P47992	F	Stromal cell-derived factor 1	CXCL12|SDF1|SDF1A|SDF1B	protein	taxon:9606	20260725	IntAct		
UniProtKB	P48061	CXCL12	enables	GO:0005515	PMID:28381538	IPI	UniProtKB:P51671	F	Stromal cell-derived factor 1	CXCL12|SDF1|SDF1A|SDF1B	protein	taxon:9606	20260725	IntAct		
UniProtKB	P48061	CXCL12	enables	GO:0005515	PMID:28381538	IPI	UniProtKB:P78556	F	Stromal cell-derived factor 1	CXCL12|SDF1|SDF1A|SDF1B	protein	taxon:9606	20260725	IntAct		
UniProtKB	P48061	CXCL12	enables	GO:0005515	PMID:28381538	IPI	UniProtKB:P80162	F	Stromal cell-derived factor 1	CXCL12|SDF1|SDF1A|SDF1B	protein	taxon:9606	20260725	IntAct		
UniProtKB	P48061	CXCL12	enables	GO:0005515	PMID:28381538	IPI	UniProtKB:Q07325	F	Stromal cell-derived factor 1	CXCL12|SDF1|SDF1A|SDF1B	protein	taxon:9606	20260725	IntAct		
UniProtKB	P48061	CXCL12	enables	GO:0005515	PMID:28381538	IPI	UniProtKB:Q6UXB2	F	Stromal cell-derived factor 1	CXCL12|SDF1|SDF1A|SDF1B	protein	taxon:9606	20260725	IntAct		
UniProtKB	P48061	CXCL12	enables	GO:0005515	PMID:28381538	IPI	UniProtKB:Q99616	F	Stromal cell-derived factor 1	CXCL12|SDF1|SDF1A|SDF1B	protein	taxon:9606	20260725	IntAct		
UniProtKB	P48061	CXCL12	enables	GO:0005515	PMID:28381538	IPI	UniProtKB:Q9NRJ3	F	Stromal cell-derived factor 1	CXCL12|SDF1|SDF1A|SDF1B	protein	taxon:9606	20260725	IntAct		
UniProtKB	P48061	CXCL12	enables	GO:0005515	PMID:28381538	IPI	UniProtKB:Q9UBD3	F	Stromal cell-derived factor 1	CXCL12|SDF1|SDF1A|SDF1B	protein	taxon:9606	20260725	IntAct		
UniProtKB	P48061	CXCL12	enables	GO:0005515	PMID:28381538	IPI	UniProtKB:Q9Y258	F	Stromal cell-derived factor 1	CXCL12|SDF1|SDF1A|SDF1B	protein	taxon:9606	20260725	IntAct		
UniProtKB	P48061	CXCL12	enables	GO:0008009	GO_REF:0000002	IEA	InterPro:IPR001811|InterPro:IPR033899|InterPro:IPR036048|InterPro:IPR039809	F	Stromal cell-derived factor 1	CXCL12|SDF1|SDF1A|SDF1B	protein	taxon:9606	20260727	InterPro		
UniProtKB	P48061	CXCL12	enables	GO:0008009	GO_REF:0000033	IBA	MGI:MGI:103556|PANTHER:PTN000428508|UniProtKB:P48061	F	Stromal cell-derived factor 1	CXCL12|SDF1|SDF1A|SDF1B	protein	taxon:9606	20240730	GO_Central		
UniProtKB	P48061	CXCL12	enables	GO:0008009	GO_REF:0000117	IEA	ARBA:ARBA00092982	F	Stromal cell-derived factor 1	CXCL12|SDF1|SDF1A|SDF1B	protein	taxon:9606	20260727	UniProt		
UniProtKB	P48061	CXCL12	enables	GO:0008009	PMID:10772939	TAS		F	Stromal cell-derived factor 1	CXCL12|SDF1|SDF1A|SDF1B	protein	taxon:9606	20030904	PINC		
UniProtKB	P48061	CXCL12	enables	GO:0008009	PMID:12782716	TAS		F	Stromal cell-derived factor 1	CXCL12|SDF1|SDF1A|SDF1B	protein	taxon:9606	20131126	UniProt		
UniProtKB	P48061	CXCL12	enables	GO:0008009	PMID:18308860	IDA		F	Stromal cell-derived factor 1	CXCL12|SDF1|SDF1A|SDF1B	protein	taxon:9606	20140731	UniProt		
UniProtKB	P48061	CXCL12	enables	GO:0008009	PMID:27400149	IMP		F	Stromal cell-derived factor 1	CXCL12|SDF1|SDF1A|SDF1B	protein	taxon:9606	20180716	BHF-UCL	occurs_in(CL:0000084)	
UniProtKB	P48061	CXCL12	enables	GO:0008009	PMID:39093700	IDA		F	Stromal cell-derived factor 1	CXCL12|SDF1|SDF1A|SDF1B	protein	taxon:9606	20250410	UniProt	has_input(UniProtKB:P61073),part_of(GO:0038160)	
UniProtKB	P48061	CXCL12	enables	GO:0008009	PMID:8752281	IDA		F	Stromal cell-derived factor 1	CXCL12|SDF1|SDF1A|SDF1B	protein	taxon:9606	20250409	UniProt	occurs_in(GO:0005576)	
UniProtKB	P48061	CXCL12	enables	GO:0042379	PMID:22457824	IMP		F	Stromal cell-derived factor 1	CXCL12|SDF1|SDF1A|SDF1B	protein	taxon:9606	20131002	UniProt		
UniProtKB	P48061	CXCL12	enables	GO:0045236	GO_REF:0000033	IBA	PANTHER:PTN000428508|UniProtKB:P48061	F	Stromal cell-derived factor 1	CXCL12|SDF1|SDF1A|SDF1B	protein	taxon:9606	20170228	GO_Central		
UniProtKB	P48061	CXCL12	enables	GO:0045236	PMID:20388803	IDA		F	Stromal cell-derived factor 1	CXCL12|SDF1|SDF1A|SDF1B	protein	taxon:9606	20110708	BHF-UCL		
UniProtKB	P48061	CXCL12	enables	GO:0045236	PMID:25411203	IDA		F	Stromal cell-derived factor 1	CXCL12|SDF1|SDF1A|SDF1B	protein	taxon:9606	20160508	MGI	occurs_in(GO:0016020),has_input(UniProtKB:P25106)	
UniProtKB	P48061	CXCL12	enables	GO:0045236	PMID:25411203	IDA		F	Stromal cell-derived factor 1	CXCL12|SDF1|SDF1A|SDF1B	protein	taxon:9606	20160508	MGI	occurs_in(GO:0016020),has_input(UniProtKB:P61073)	
UniProtKB	P48061	CXCL12	involved_in	GO:0001666	GO_REF:0000107	IEA	UniProtKB:Q80YV8|ensembl:ENSRNOP00000059574	P	Stromal cell-derived factor 1	CXCL12|SDF1|SDF1A|SDF1B	protein	taxon:9606	20260724	Ensembl		
UniProtKB	P48061	CXCL12	involved_in	GO:0001764	GO_REF:0000107	IEA	UniProtKB:Q80YV8|ensembl:ENSRNOP00000059574	P	Stromal cell-derived factor 1	CXCL12|SDF1|SDF1A|SDF1B	protein	taxon:9606	20260724	Ensembl		
UniProtKB	P48061	CXCL12	involved_in	GO:0001938	GO_REF:0000107	IEA	UniProtKB:Q80YV8|ensembl:ENSRNOP00000059574	P	Stromal cell-derived factor 1	CXCL12|SDF1|SDF1A|SDF1B	protein	taxon:9606	20260724	Ensembl		
UniProtKB	P48061	CXCL12	involved_in	GO:0006874	PMID:10772939	TAS		P	Stromal cell-derived factor 1	CXCL12|SDF1|SDF1A|SDF1B	protein	taxon:9606	20030904	PINC		
UniProtKB	P48061	CXCL12	involved_in	GO:0006935	GO_REF:0000002	IEA	InterPro:IPR033899	P	Stromal cell-derived factor 1	CXCL12|SDF1|SDF1A|SDF1B	protein	taxon:9606	20260727	InterPro		
UniProtKB	P48061	CXCL12	involved_in	GO:0006935	PMID:12782716	TAS		P	Stromal cell-derived factor 1	CXCL12|SDF1|SDF1A|SDF1B	protein	taxon:9606	20131126	UniProt		
UniProtKB	P48061	CXCL12	involved_in	GO:0006952	GO_REF:0000002	IEA	InterPro:IPR033899	P	Stromal cell-derived factor 1	CXCL12|SDF1|SDF1A|SDF1B	protein	taxon:9606	20260727	InterPro		
UniProtKB	P48061	CXCL12	involved_in	GO:0006955	GO_REF:0000002	IEA	InterPro:IPR001811|InterPro:IPR036048	P	Stromal cell-derived factor 1	CXCL12|SDF1|SDF1A|SDF1B	protein	taxon:9606	20260727	InterPro		
UniProtKB	P48061	CXCL12	involved_in	GO:0006955	PMID:10802710	TAS		P	Stromal cell-derived factor 1	CXCL12|SDF1|SDF1A|SDF1B	protein	taxon:9606	20030904	PINC		
UniProtKB	P48061	CXCL12	involved_in	GO:0007155	PMID:10198043	TAS		P	Stromal cell-derived factor 1	CXCL12|SDF1|SDF1A|SDF1B	protein	taxon:9606	20030904	PINC		
UniProtKB	P48061	CXCL12	involved_in	GO:0007165	PMID:10491003	TAS		P	Stromal cell-derived factor 1	CXCL12|SDF1|SDF1A|SDF1B	protein	taxon:9606	20030904	PINC		
UniProtKB	P48061	CXCL12	involved_in	GO:0007186	PMID:8752280	TAS		P	Stromal cell-derived factor 1	CXCL12|SDF1|SDF1A|SDF1B	protein	taxon:9606	20030904	PINC		
UniProtKB	P48061	CXCL12	involved_in	GO:0007411	GO_REF:0000033	IBA	MGI:MGI:103556|PANTHER:PTN000428508	P	Stromal cell-derived factor 1	CXCL12|SDF1|SDF1A|SDF1B	protein	taxon:9606	20170228	GO_Central		
UniProtKB	P48061	CXCL12	involved_in	GO:0008015	PMID:10772939	TAS		P	Stromal cell-derived factor 1	CXCL12|SDF1|SDF1A|SDF1B	protein	taxon:9606	20030904	PINC		
UniProtKB	P48061	CXCL12	involved_in	GO:0008064	PMID:10570282	TAS		P	Stromal cell-derived factor 1	CXCL12|SDF1|SDF1A|SDF1B	protein	taxon:9606	20030904	PINC		
UniProtKB	P48061	CXCL12	involved_in	GO:0008284	GO_REF:0000107	IEA	UniProtKB:Q80YV8|ensembl:ENSRNOP00000059574	P	Stromal cell-derived factor 1	CXCL12|SDF1|SDF1A|SDF1B	protein	taxon:9606	20260724	Ensembl		
UniProtKB	P48061	CXCL12	involved_in	GO:0008344	GO_REF:0000107	IEA	UniProtKB:Q80YV8|ensembl:ENSRNOP00000059574	P	Stromal cell-derived factor 1	CXCL12|SDF1|SDF1A|SDF1B	protein	taxon:9606	20260724	Ensembl		
UniProtKB	P48061	CXCL12	involved_in	GO:0009612	GO_REF:0000107	IEA	UniProtKB:Q80YV8|ensembl:ENSRNOP00000059574	P	Stromal cell-derived factor 1	CXCL12|SDF1|SDF1A|SDF1B	protein	taxon:9606	20260724	Ensembl		
UniProtKB	P48061	CXCL12	involved_in	GO:0009615	PMID:10772939	TAS		P	Stromal cell-derived factor 1	CXCL12|SDF1|SDF1A|SDF1B	protein	taxon:9606	20030904	PINC		
UniProtKB	P48061	CXCL12	involved_in	GO:0022029	GO_REF:0000107	IEA	UniProtKB:Q80YV8|ensembl:ENSRNOP00000059574	P	Stromal cell-derived factor 1	CXCL12|SDF1|SDF1A|SDF1B	protein	taxon:9606	20260724	Ensembl		
UniProtKB	P48061	CXCL12	involved_in	GO:0030335	GO_REF:0000033	IBA	MGI:MGI:103556|PANTHER:PTN000428508|RGD:3651|UniProtKB:P48061	P	Stromal cell-derived factor 1	CXCL12|SDF1|SDF1A|SDF1B	protein	taxon:9606	20240730	GO_Central		
UniProtKB	P48061	CXCL12	involved_in	GO:0030335	GO_REF:0000107	IEA	UniProtKB:Q80YV8|ensembl:ENSRNOP00000059574	P	Stromal cell-derived factor 1	CXCL12|SDF1|SDF1A|SDF1B	protein	taxon:9606	20260724	Ensembl		
UniProtKB	P48061	CXCL12	involved_in	GO:0031100	GO_REF:0000107	IEA	UniProtKB:Q80YV8|ensembl:ENSRNOP00000059574	P	Stromal cell-derived factor 1	CXCL12|SDF1|SDF1A|SDF1B	protein	taxon:9606	20260724	Ensembl		
UniProtKB	P48061	CXCL12	involved_in	GO:0033603	GO_REF:0000107	IEA	UniProtKB:Q80YV8|ensembl:ENSRNOP00000059574	P	Stromal cell-derived factor 1	CXCL12|SDF1|SDF1A|SDF1B	protein	taxon:9606	20260724	Ensembl		
UniProtKB	P48061	CXCL12	involved_in	GO:0033622	PMID:29301984	IDA		P	Stromal cell-derived factor 1	CXCL12|SDF1|SDF1A|SDF1B	protein	taxon:9606	20180213	UniProt		
UniProtKB	P48061	CXCL12	involved_in	GO:0038146	PMID:27400149	IMP		P	Stromal cell-derived factor 1	CXCL12|SDF1|SDF1A|SDF1B	protein	taxon:9606	20180716	BHF-UCL	occurs_in(CL:0000084),part_of(GO:1990869),part_of(GO:0010820)	
UniProtKB	P48061	CXCL12	involved_in	GO:0038160	PMID:27693460	IGI	UniProtKB:P61073	P	Stromal cell-derived factor 1	CXCL12|SDF1|SDF1A|SDF1B	protein	taxon:9606	20230712	BHF-UCL	part_of(GO:1904018)	
UniProtKB	P48061	CXCL12	involved_in	GO:0038160	PMID:39093700	IDA		P	Stromal cell-derived factor 1	CXCL12|SDF1|SDF1A|SDF1B	protein	taxon:9606	20250410	UniProt		
UniProtKB	P48061	CXCL12	involved_in	GO:0043434	GO_REF:0000107	IEA	UniProtKB:Q80YV8|ensembl:ENSRNOP00000059574	P	Stromal cell-derived factor 1	CXCL12|SDF1|SDF1A|SDF1B	protein	taxon:9606	20260724	Ensembl		
UniProtKB	P48061	CXCL12	involved_in	GO:0045666	GO_REF:0000107	IEA	UniProtKB:Q80YV8|ensembl:ENSRNOP00000059574	P	Stromal cell-derived factor 1	CXCL12|SDF1|SDF1A|SDF1B	protein	taxon:9606	20260724	Ensembl		
UniProtKB	P48061	CXCL12	involved_in	GO:0048842	GO_REF:0000107	IEA	UniProtKB:Q80YV8|ensembl:ENSRNOP00000059574	P	Stromal cell-derived factor 1	CXCL12|SDF1|SDF1A|SDF1B	protein	taxon:9606	20260724	Ensembl		
UniProtKB	P48061	CXCL12	involved_in	GO:0050921	GO_REF:0000117	IEA	ARBA:ARBA00091297	P	Stromal cell-derived factor 1	CXCL12|SDF1|SDF1A|SDF1B	protein	taxon:9606	20260727	UniProt		
UniProtKB	P48061	CXCL12	involved_in	GO:0050930	GO_REF:0000033	IBA	MGI:MGI:103556|PANTHER:PTN000428508	P	Stromal cell-derived factor 1	CXCL12|SDF1|SDF1A|SDF1B	protein	taxon:9606	20170228	GO_Central		
UniProtKB	P48061	CXCL12	involved_in	GO:0050965	GO_REF:0000107	IEA	UniProtKB:Q80YV8|ensembl:ENSRNOP00000059574	P	Stromal cell-derived factor 1	CXCL12|SDF1|SDF1A|SDF1B	protein	taxon:9606	20260724	Ensembl		
UniProtKB	P48061	CXCL12	involved_in	GO:0050966	GO_REF:0000107	IEA	UniProtKB:Q80YV8|ensembl:ENSRNOP00000059574	P	Stromal cell-derived factor 1	CXCL12|SDF1|SDF1A|SDF1B	protein	taxon:9606	20260724	Ensembl		
UniProtKB	P48061	CXCL12	involved_in	GO:0051924	GO_REF:0000107	IEA	UniProtKB:Q80YV8|ensembl:ENSRNOP00000059574	P	Stromal cell-derived factor 1	CXCL12|SDF1|SDF1A|SDF1B	protein	taxon:9606	20260724	Ensembl		
UniProtKB	P48061	CXCL12	involved_in	GO:0060326	GO_REF:0000033	IBA	PANTHER:PTN000428508|UniProtKB:P48061	P	Stromal cell-derived factor 1	CXCL12|SDF1|SDF1A|SDF1B	protein	taxon:9606	20241120	GO_Central		
UniProtKB	P48061	CXCL12	involved_in	GO:0060326	PMID:18308860	IDA		P	Stromal cell-derived factor 1	CXCL12|SDF1|SDF1A|SDF1B	protein	taxon:9606	20140731	UniProt		
UniProtKB	P48061	CXCL12	involved_in	GO:0070098	GO_REF:0000033	IBA	PANTHER:PTN000428508|UniProtKB:P48061	P	Stromal cell-derived factor 1	CXCL12|SDF1|SDF1A|SDF1B	protein	taxon:9606	20231109	GO_Central		
UniProtKB	P48061	CXCL12	involved_in	GO:0070098	PMID:20388803	IDA		P	Stromal cell-derived factor 1	CXCL12|SDF1|SDF1A|SDF1B	protein	taxon:9606	20110708	BHF-UCL		
UniProtKB	P48061	CXCL12	involved_in	GO:0090026	PMID:18802065	IDA		P	Stromal cell-derived factor 1	CXCL12|SDF1|SDF1A|SDF1B	protein	taxon:9606	20090909	UniProt		
UniProtKB	P48061	CXCL12	involved_in	GO:0090280	GO_REF:0000117	IEA	ARBA:ARBA00087048	P	Stromal cell-derived factor 1	CXCL12|SDF1|SDF1A|SDF1B	protein	taxon:9606	20260727	UniProt		
UniProtKB	P48061	CXCL12	involved_in	GO:0090280	PMID:10925302	TAS		P	Stromal cell-derived factor 1	CXCL12|SDF1|SDF1A|SDF1B	protein	taxon:9606	20140402	BHF-UCL		
UniProtKB	P48061	CXCL12	involved_in	GO:1902230	PMID:20388803	IDA		P	Stromal cell-derived factor 1	CXCL12|SDF1|SDF1A|SDF1B	protein	taxon:9606	20130614	BHF-UCL		
UniProtKB	P48061	CXCL12	involved_in	GO:1903237	PMID:18308860	IDA		P	Stromal cell-derived factor 1	CXCL12|SDF1|SDF1A|SDF1B	protein	taxon:9606	20140731	UniProt		
UniProtKB	P48061	CXCL12	involved_in	GO:1904018	PMID:27693460	IMP		P	Stromal cell-derived factor 1	CXCL12|SDF1|SDF1A|SDF1B	protein	taxon:9606	20230712	BHF-UCL		
UniProtKB	P48061	CXCL12	involved_in	GO:1990478	GO_REF:0000107	IEA	UniProtKB:Q80YV8|ensembl:ENSRNOP00000059574	P	Stromal cell-derived factor 1	CXCL12|SDF1|SDF1A|SDF1B	protein	taxon:9606	20260724	Ensembl		
UniProtKB	P48061	CXCL12	involved_in	GO:1990869	PMID:27400149	IMP		P	Stromal cell-derived factor 1	CXCL12|SDF1|SDF1A|SDF1B	protein	taxon:9606	20180716	BHF-UCL	occurs_in(CL:0000084),has_input(UniProtKB:P48061)	
UniProtKB	P48061	CXCL12	involved_in	GO:2000669	PMID:15059845	IDA		P	Stromal cell-derived factor 1	CXCL12|SDF1|SDF1A|SDF1B	protein	taxon:9606	20171215	BHF-UCL		
UniProtKB	P48061	CXCL12	is_active_in	GO:0005576	PMID:8752281	IDA		C	Stromal cell-derived factor 1	CXCL12|SDF1|SDF1A|SDF1B	protein	taxon:9606	20250409	UniProt		
UniProtKB	P48061	CXCL12	is_active_in	GO:0009897	GO_REF:0000033	IBA	MGI:MGI:103556|PANTHER:PTN000428508	C	Stromal cell-derived factor 1	CXCL12|SDF1|SDF1A|SDF1B	protein	taxon:9606	20170228	GO_Central		
UniProtKB	P48061	CXCL12	is_active_in	GO:0016020	PMID:25411203	IDA		C	Stromal cell-derived factor 1	CXCL12|SDF1|SDF1A|SDF1B	protein	taxon:9606	20160508	MGI		
UniProtKB	P48061	CXCL12	located_in	GO:0005576	GO_REF:0000002	IEA	InterPro:IPR001811|InterPro:IPR036048	C	Stromal cell-derived factor 1	CXCL12|SDF1|SDF1A|SDF1B	protein	taxon:9606	20260727	InterPro		
UniProtKB	P48061	CXCL12	located_in	GO:0005576	GO_REF:0000044	IEA	UniProtKB-SubCell:SL-0243	C	Stromal cell-derived factor 1	CXCL12|SDF1|SDF1A|SDF1B	protein	taxon:9606	20260727	UniProt		
UniProtKB	P48061	CXCL12	located_in	GO:0005576	GO_REF:0000107	IEA	UniProtKB:Q80YV8|ensembl:ENSRNOP00000059574	C	Stromal cell-derived factor 1	CXCL12|SDF1|SDF1A|SDF1B	protein	taxon:9606	20260724	Ensembl		
UniProtKB	P48061	CXCL12	located_in	GO:0005576	GO_REF:0000117	IEA	ARBA:ARBA00027128	C	Stromal cell-derived factor 1	CXCL12|SDF1|SDF1A|SDF1B	protein	taxon:9606	20260727	UniProt		
UniProtKB	P48061	CXCL12	located_in	GO:0005576	PMID:14525775	EXP		C	Stromal cell-derived factor 1	CXCL12|SDF1|SDF1A|SDF1B	protein	taxon:9606	20251027	UniProt		
UniProtKB	P48061	CXCL12	located_in	GO:0005576	Reactome:R-HSA-374214	TAS		C	Stromal cell-derived factor 1	CXCL12|SDF1|SDF1A|SDF1B	protein	taxon:9606	20130528	Reactome		
UniProtKB	P48061	CXCL12	located_in	GO:0005576	Reactome:R-HSA-380073	TAS		C	Stromal cell-derived factor 1	CXCL12|SDF1|SDF1A|SDF1B	protein	taxon:9606	20130528	Reactome		
UniProtKB	P48061	CXCL12	located_in	GO:0005576	Reactome:R-HSA-749454	TAS		C	Stromal cell-derived factor 1	CXCL12|SDF1|SDF1A|SDF1B	protein	taxon:9606	20130528	Reactome		
UniProtKB	P48061	CXCL12	located_in	GO:0005576	Reactome:R-HSA-749456	TAS		C	Stromal cell-derived factor 1	CXCL12|SDF1|SDF1A|SDF1B	protein	taxon:9606	20130528	Reactome		
UniProtKB	P48061	CXCL12	located_in	GO:0005576	Reactome:R-HSA-8954199	TAS		C	Stromal cell-derived factor 1	CXCL12|SDF1|SDF1A|SDF1B	protein	taxon:9606	20130528	Reactome		
UniProtKB	P48061	CXCL12	located_in	GO:0005576	Reactome:R-HSA-8986258	TAS		C	Stromal cell-derived factor 1	CXCL12|SDF1|SDF1A|SDF1B	protein	taxon:9606	20130528	Reactome		
UniProtKB	P48061	CXCL12	located_in	GO:0031012	PMID:25037231	HDA		C	Stromal cell-derived factor 1	CXCL12|SDF1|SDF1A|SDF1B	protein	taxon:9606	20180511	BHF-UCL	part_of(UBERON:0001155)	
UniProtKB	P48061	CXCL12	located_in	GO:0031012	PMID:25037231	HDA		C	Stromal cell-derived factor 1	CXCL12|SDF1|SDF1A|SDF1B	protein	taxon:9606	20180511	BHF-UCL	part_of(UBERON:0002107)	
UniProtKB	P48061	CXCL12	located_in	GO:0070062	PMID:23533145	HDA		C	Stromal cell-derived factor 1	CXCL12|SDF1|SDF1A|SDF1B	protein	taxon:9606	20140714	UniProt		
UniProtKB	P48065	SLC6A12	enables	GO:0005332	GO_REF:0000002	IEA	InterPro:IPR002983	F	Sodium- and chloride-dependent betaine transporter	SLC6A12|BGT1	protein	taxon:9606	20260727	InterPro		
UniProtKB	P48065	SLC6A12	enables	GO:0005332	GO_REF:0000033	IBA	MGI:MGI:95628|MGI:MGI:95629|MGI:MGI:95630|MGI:MGI:98488|PANTHER:PTN002480995|RGD:61912|RGD:620788|RGD:628737|UniProtKB:P27799|UniProtKB:P48065|UniProtKB:P48066|UniProtKB:Q9NSD5	F	Sodium- and chloride-dependent betaine transporter	SLC6A12|BGT1	protein	taxon:9606	20230405	GO_Central		
UniProtKB	P48065	SLC6A12	enables	GO:0005332	PMID:7589472	IDA		F	Sodium- and chloride-dependent betaine transporter	SLC6A12|BGT1	protein	taxon:9606	20220510	UniProt		
UniProtKB	P48065	SLC6A12	enables	GO:0005332	PMID:7861179	IDA		F	Sodium- and chloride-dependent betaine transporter	SLC6A12|BGT1	protein	taxon:9606	20220510	UniProt		
```
