## Supplementary Information section 4 code base for "Hypothesis: A modern human range expansion ∼300,000 years ago had a critical role in Neandertal origins": goa_human.gaf (part 52 of 148)

```
UniProtKB	P48065	SLC6A12	enables	GO:0005515	PMID:21525870	IPI	UniProtKB:Q14160	F	Sodium- and chloride-dependent betaine transporter	SLC6A12|BGT1	protein	taxon:9606	20260725	IntAct		
UniProtKB	P48065	SLC6A12	enables	GO:0005515	PMID:24550280	IPI	UniProtKB:Q14160	F	Sodium- and chloride-dependent betaine transporter	SLC6A12|BGT1	protein	taxon:9606	20260725	IntAct		
UniProtKB	P48065	SLC6A12	enables	GO:0005515	PMID:25416956	IPI	UniProtKB:Q04864	F	Sodium- and chloride-dependent betaine transporter	SLC6A12|BGT1	protein	taxon:9606	20260725	IntAct		
UniProtKB	P48065	SLC6A12	enables	GO:0005515	PMID:32296183	IPI	UniProtKB:P11912	F	Sodium- and chloride-dependent betaine transporter	SLC6A12|BGT1	protein	taxon:9606	20260725	IntAct		
UniProtKB	P48065	SLC6A12	enables	GO:0008028	PMID:29175673	IDA		F	Sodium- and chloride-dependent betaine transporter	SLC6A12|BGT1	protein	taxon:9606	20200605	ARUK-UCL	has_target_start_location(GO:0009897),has_target_end_location(GO:0009898),has_input(CHEBI:131444)	
UniProtKB	P48065	SLC6A12	enables	GO:0015171	Reactome:R-HSA-352029	TAS		F	Sodium- and chloride-dependent betaine transporter	SLC6A12|BGT1	protein	taxon:9606	20200515	Reactome		
UniProtKB	P48065	SLC6A12	enables	GO:0015370	GO_REF:0000117	IEA	ARBA:ARBA00034186	F	Sodium- and chloride-dependent betaine transporter	SLC6A12|BGT1	protein	taxon:9606	20260727	UniProt		
UniProtKB	P48065	SLC6A12	enables	GO:0140814	GO_REF:0000024	ISS	UniProtKB:P27799	F	Sodium- and chloride-dependent betaine transporter	SLC6A12|BGT1	protein	taxon:9606	20240916	UniProt		
UniProtKB	P48065	SLC6A12	involved_in	GO:0003333	GO_REF:0000108	IEA	GO:0015171	P	Sodium- and chloride-dependent betaine transporter	SLC6A12|BGT1	protein	taxon:9606	20260727	GOC		
UniProtKB	P48065	SLC6A12	involved_in	GO:0006836	GO_REF:0000002	IEA	InterPro:IPR002983	P	Sodium- and chloride-dependent betaine transporter	SLC6A12|BGT1	protein	taxon:9606	20260727	InterPro		
UniProtKB	P48065	SLC6A12	involved_in	GO:0006865	GO_REF:0000033	IBA	FB:FBgn0029762|FB:FBgn0034911|FB:FBgn0267326|MGI:MGI:1336892|MGI:MGI:1921588|MGI:MGI:2143217|MGI:MGI:2143484|MGI:MGI:2147363|MGI:MGI:95627|MGI:MGI:95628|MGI:MGI:95760|PANTHER:PTN000907004|RGD:1561810|RGD:1587185|RGD:61912|RGD:620533|RGD:620788|RGD:620928|RGD:621243|RGD:621651|RGD:621824|UniProtKB:F6SPX0|UniProtKB:P27799|UniProtKB:P30531|UniProtKB:P31641|UniProtKB:P48065|UniProtKB:Q695T7|UniProtKB:Q99884|UniProtKB:Q9H2J7|UniProtKB:Q9NP91|UniProtKB:Q9NSD5|UniProtKB:Q9UN76|UniProtKB:Q9Y345|WB:WBGene00004910|ZFIN:ZDB-GENE-050105-3	P	Sodium- and chloride-dependent betaine transporter	SLC6A12|BGT1	protein	taxon:9606	20260528	GO_Central		
UniProtKB	P48065	SLC6A12	involved_in	GO:0006865	Reactome:R-HSA-352230	TAS		P	Sodium- and chloride-dependent betaine transporter	SLC6A12|BGT1	protein	taxon:9606	20260316	Reactome		
UniProtKB	P48065	SLC6A12	involved_in	GO:0015718	PMID:29175673	IDA		P	Sodium- and chloride-dependent betaine transporter	SLC6A12|BGT1	protein	taxon:9606	20200605	ARUK-UCL	has_target_start_location(GO:0009897),has_target_end_location(GO:0009898),has_input(CHEBI:131444)	
UniProtKB	P48065	SLC6A12	involved_in	GO:0015812	PMID:7589472	IDA		P	Sodium- and chloride-dependent betaine transporter	SLC6A12|BGT1	protein	taxon:9606	20220510	UniProt		
UniProtKB	P48065	SLC6A12	involved_in	GO:0015812	PMID:7861179	IDA		P	Sodium- and chloride-dependent betaine transporter	SLC6A12|BGT1	protein	taxon:9606	20220510	UniProt		
UniProtKB	P48065	SLC6A12	involved_in	GO:0031460	GO_REF:0000024	ISS	UniProtKB:P31651	P	Sodium- and chloride-dependent betaine transporter	SLC6A12|BGT1	protein	taxon:9606	20220511	UniProt		
UniProtKB	P48065	SLC6A12	involved_in	GO:0035725	GO_REF:0000033	IBA	PANTHER:PTN000177662|UniProtKB:O18875|UniProtKB:P30531	P	Sodium- and chloride-dependent betaine transporter	SLC6A12|BGT1	protein	taxon:9606	20250902	GO_Central		
UniProtKB	P48065	SLC6A12	involved_in	GO:0051936	Reactome:R-HSA-888593	TAS		P	Sodium- and chloride-dependent betaine transporter	SLC6A12|BGT1	protein	taxon:9606	20260316	Reactome		
UniProtKB	P48065	SLC6A12	is_active_in	GO:0005886	GO_REF:0000033	IBA	FB:FBgn0010414|FB:FBgn0011603|FB:FBgn0034136|FB:FBgn0035969|FB:FBgn0039915|MGI:MGI:1336891|MGI:MGI:1336892|MGI:MGI:1890216|MGI:MGI:1921588|MGI:MGI:2143217|MGI:MGI:94862|MGI:MGI:95627|MGI:MGI:95628|MGI:MGI:95629|MGI:MGI:95760|MGI:MGI:98488|PANTHER:PTN000177662|RGD:1561810|RGD:3714|RGD:3715|RGD:61912|RGD:619711|RGD:620533|RGD:620788|RGD:620928|RGD:621243|RGD:621822|RGD:621824|RGD:628737|UniProtKB:P23975|UniProtKB:P30531|UniProtKB:P31641|UniProtKB:P31645|UniProtKB:P48029|UniProtKB:P48067|UniProtKB:Q01959|UniProtKB:Q695T7|UniProtKB:Q99884|UniProtKB:Q9NP91|UniProtKB:Q9NSD5|UniProtKB:Q9XT49|UniProtKB:Q9Y345|WB:WBGene00000934|WB:WBGene00004902|WB:WBGene00004904|WB:WBGene00004909	C	Sodium- and chloride-dependent betaine transporter	SLC6A12|BGT1	protein	taxon:9606	20260528	GO_Central		
UniProtKB	P48065	SLC6A12	located_in	GO:0005886	GO_REF:0000002	IEA	InterPro:IPR002983	C	Sodium- and chloride-dependent betaine transporter	SLC6A12|BGT1	protein	taxon:9606	20260727	InterPro		
UniProtKB	P48065	SLC6A12	located_in	GO:0005886	GO_REF:0000024	ISS	UniProtKB:P31651	C	Sodium- and chloride-dependent betaine transporter	SLC6A12|BGT1	protein	taxon:9606	20230412	UniProt		
UniProtKB	P48065	SLC6A12	located_in	GO:0005886	GO_REF:0000024	ISS	UniProtKB:P31651	C	Sodium- and chloride-dependent betaine transporter	SLC6A12|BGT1	protein	taxon:9606	20240916	UniProt		
UniProtKB	P48065	SLC6A12	located_in	GO:0005886	GO_REF:0000044	IEA	UniProtKB-SubCell:SL-0039	C	Sodium- and chloride-dependent betaine transporter	SLC6A12|BGT1	protein	taxon:9606	20260727	UniProt		
UniProtKB	P48065	SLC6A12	located_in	GO:0005886	Reactome:R-HSA-352029	TAS		C	Sodium- and chloride-dependent betaine transporter	SLC6A12|BGT1	protein	taxon:9606	20130213	Reactome		
UniProtKB	P48065	SLC6A12	located_in	GO:0016020	GO_REF:0000002	IEA	InterPro:IPR000175|InterPro:IPR002983	C	Sodium- and chloride-dependent betaine transporter	SLC6A12|BGT1	protein	taxon:9606	20260727	InterPro		
UniProtKB	P48065	SLC6A12	located_in	GO:0016020	PMID:7861179	TAS		C	Sodium- and chloride-dependent betaine transporter	SLC6A12|BGT1	protein	taxon:9606	20030904	PINC		
UniProtKB	P48065	SLC6A12	located_in	GO:0016323	GO_REF:0000024	ISS	UniProtKB:P31651	C	Sodium- and chloride-dependent betaine transporter	SLC6A12|BGT1	protein	taxon:9606	20230412	UniProt		
UniProtKB	P48065	SLC6A12	located_in	GO:0016323	GO_REF:0000024	ISS	UniProtKB:P31651	C	Sodium- and chloride-dependent betaine transporter	SLC6A12|BGT1	protein	taxon:9606	20240916	UniProt		
UniProtKB	P48065	SLC6A12	located_in	GO:0016323	GO_REF:0000044	IEA	UniProtKB-SubCell:SL-0026	C	Sodium- and chloride-dependent betaine transporter	SLC6A12|BGT1	protein	taxon:9606	20260727	UniProt		
UniProtKB	P48065	SLC6A12	located_in	GO:0098793	GO_REF:0000108	IEA	GO:0051936	C	Sodium- and chloride-dependent betaine transporter	SLC6A12|BGT1	protein	taxon:9606	20260727	GOC		
UniProtKB	P48066	SLC6A11	enables	GO:0005283	GO_REF:0000107	IEA	UniProtKB:P31650|ensembl:ENSMUSP00000032451	F	Sodium- and chloride-dependent GABA transporter 3	SLC6A11|GABT3|GAT3	protein	taxon:9606	20260724	Ensembl		
UniProtKB	P48066	SLC6A11	enables	GO:0005332	GO_REF:0000002	IEA	InterPro:IPR002982	F	Sodium- and chloride-dependent GABA transporter 3	SLC6A11|GABT3|GAT3	protein	taxon:9606	20260727	InterPro		
UniProtKB	P48066	SLC6A11	enables	GO:0005332	GO_REF:0000033	IBA	MGI:MGI:95628|MGI:MGI:95629|MGI:MGI:95630|MGI:MGI:98488|PANTHER:PTN002480995|RGD:61912|RGD:620788|RGD:628737|UniProtKB:P27799|UniProtKB:P48065|UniProtKB:P48066|UniProtKB:Q9NSD5	F	Sodium- and chloride-dependent GABA transporter 3	SLC6A11|GABT3|GAT3	protein	taxon:9606	20230405	GO_Central		
UniProtKB	P48066	SLC6A11	enables	GO:0005332	GO_REF:0000107	IEA	UniProtKB:P31647|ensembl:ENSRNOP00000008342	F	Sodium- and chloride-dependent GABA transporter 3	SLC6A11|GABT3|GAT3	protein	taxon:9606	20260724	Ensembl		
UniProtKB	P48066	SLC6A11	enables	GO:0005332	GO_REF:0000107	IEA	UniProtKB:P31650|ensembl:ENSMUSP00000032451	F	Sodium- and chloride-dependent GABA transporter 3	SLC6A11|GABT3|GAT3	protein	taxon:9606	20260724	Ensembl		
UniProtKB	P48066	SLC6A11	enables	GO:0005332	PMID:7874447	IDA		F	Sodium- and chloride-dependent GABA transporter 3	SLC6A11|GABT3|GAT3	protein	taxon:9606	20220328	UniProt		
UniProtKB	P48066	SLC6A11	enables	GO:0005332	Reactome:R-HSA-444007	TAS		F	Sodium- and chloride-dependent GABA transporter 3	SLC6A11|GABT3|GAT3	protein	taxon:9606	20240514	Reactome		
UniProtKB	P48066	SLC6A11	enables	GO:0005369	GO_REF:0000107	IEA	UniProtKB:P31650|ensembl:ENSMUSP00000032451	F	Sodium- and chloride-dependent GABA transporter 3	SLC6A11|GABT3|GAT3	protein	taxon:9606	20260724	Ensembl		
UniProtKB	P48066	SLC6A11	enables	GO:0008028	PMID:29175673	IDA		F	Sodium- and chloride-dependent GABA transporter 3	SLC6A11|GABT3|GAT3	protein	taxon:9606	20200605	ARUK-UCL	has_target_start_location(GO:0009897),has_target_end_location(GO:0009898),has_input(CHEBI:131444)	
UniProtKB	P48066	SLC6A11	enables	GO:0015370	GO_REF:0000117	IEA	ARBA:ARBA00034186	F	Sodium- and chloride-dependent GABA transporter 3	SLC6A11|GABT3|GAT3	protein	taxon:9606	20260727	UniProt		
UniProtKB	P48066	SLC6A11	enables	GO:0016597	GO_REF:0000107	IEA	UniProtKB:P31647|ensembl:ENSRNOP00000008342	F	Sodium- and chloride-dependent GABA transporter 3	SLC6A11|GABT3|GAT3	protein	taxon:9606	20260724	Ensembl		
UniProtKB	P48066	SLC6A11	involved_in	GO:0001504	GO_REF:0000107	IEA	UniProtKB:P31650|ensembl:ENSMUSP00000032451	P	Sodium- and chloride-dependent GABA transporter 3	SLC6A11|GABT3|GAT3	protein	taxon:9606	20260724	Ensembl		
UniProtKB	P48066	SLC6A11	involved_in	GO:0003333	GO_REF:0000108	IEA	GO:0005283	P	Sodium- and chloride-dependent GABA transporter 3	SLC6A11|GABT3|GAT3	protein	taxon:9606	20260727	GOC		
UniProtKB	P48066	SLC6A11	involved_in	GO:0006836	GO_REF:0000002	IEA	InterPro:IPR002982	P	Sodium- and chloride-dependent GABA transporter 3	SLC6A11|GABT3|GAT3	protein	taxon:9606	20260727	InterPro		
UniProtKB	P48066	SLC6A11	involved_in	GO:0006836	GO_REF:0000107	IEA	UniProtKB:P31647|ensembl:ENSRNOP00000008342	P	Sodium- and chloride-dependent GABA transporter 3	SLC6A11|GABT3|GAT3	protein	taxon:9606	20260724	Ensembl		
UniProtKB	P48066	SLC6A11	involved_in	GO:0006836	Reactome:R-HSA-442660	TAS		P	Sodium- and chloride-dependent GABA transporter 3	SLC6A11|GABT3|GAT3	protein	taxon:9606	20260316	Reactome		
UniProtKB	P48066	SLC6A11	involved_in	GO:0006865	GO_REF:0000033	IBA	FB:FBgn0029762|FB:FBgn0034911|FB:FBgn0267326|MGI:MGI:1336892|MGI:MGI:1921588|MGI:MGI:2143217|MGI:MGI:2143484|MGI:MGI:2147363|MGI:MGI:95627|MGI:MGI:95628|MGI:MGI:95760|PANTHER:PTN000907004|RGD:1561810|RGD:1587185|RGD:61912|RGD:620533|RGD:620788|RGD:620928|RGD:621243|RGD:621651|RGD:621824|UniProtKB:F6SPX0|UniProtKB:P27799|UniProtKB:P30531|UniProtKB:P31641|UniProtKB:P48065|UniProtKB:Q695T7|UniProtKB:Q99884|UniProtKB:Q9H2J7|UniProtKB:Q9NP91|UniProtKB:Q9NSD5|UniProtKB:Q9UN76|UniProtKB:Q9Y345|WB:WBGene00004910|ZFIN:ZDB-GENE-050105-3	P	Sodium- and chloride-dependent GABA transporter 3	SLC6A11|GABT3|GAT3	protein	taxon:9606	20260528	GO_Central		
UniProtKB	P48066	SLC6A11	involved_in	GO:0009410	GO_REF:0000107	IEA	UniProtKB:P31647|ensembl:ENSRNOP00000008342	P	Sodium- and chloride-dependent GABA transporter 3	SLC6A11|GABT3|GAT3	protein	taxon:9606	20260724	Ensembl		
UniProtKB	P48066	SLC6A11	involved_in	GO:0015718	PMID:29175673	IDA		P	Sodium- and chloride-dependent GABA transporter 3	SLC6A11|GABT3|GAT3	protein	taxon:9606	20200605	ARUK-UCL	has_target_start_location(GO:0009897),has_target_end_location(GO:0009898),has_input(CHEBI:131444)	
UniProtKB	P48066	SLC6A11	involved_in	GO:0015734	GO_REF:0000108	IEA	GO:0005369	P	Sodium- and chloride-dependent GABA transporter 3	SLC6A11|GABT3|GAT3	protein	taxon:9606	20260727	GOC		
UniProtKB	P48066	SLC6A11	involved_in	GO:0035725	GO_REF:0000033	IBA	PANTHER:PTN000177662|UniProtKB:O18875|UniProtKB:P30531	P	Sodium- and chloride-dependent GABA transporter 3	SLC6A11|GABT3|GAT3	protein	taxon:9606	20250902	GO_Central		
UniProtKB	P48066	SLC6A11	involved_in	GO:0051936	Reactome:R-HSA-888593	TAS		P	Sodium- and chloride-dependent GABA transporter 3	SLC6A11|GABT3|GAT3	protein	taxon:9606	20260316	Reactome		
UniProtKB	P48066	SLC6A11	is_active_in	GO:0005886	GO_REF:0000033	IBA	FB:FBgn0010414|FB:FBgn0011603|FB:FBgn0034136|FB:FBgn0035969|FB:FBgn0039915|MGI:MGI:1336891|MGI:MGI:1336892|MGI:MGI:1890216|MGI:MGI:1921588|MGI:MGI:2143217|MGI:MGI:94862|MGI:MGI:95627|MGI:MGI:95628|MGI:MGI:95629|MGI:MGI:95760|MGI:MGI:98488|PANTHER:PTN000177662|RGD:1561810|RGD:3714|RGD:3715|RGD:61912|RGD:619711|RGD:620533|RGD:620788|RGD:620928|RGD:621243|RGD:621822|RGD:621824|RGD:628737|UniProtKB:P23975|UniProtKB:P30531|UniProtKB:P31641|UniProtKB:P31645|UniProtKB:P48029|UniProtKB:P48067|UniProtKB:Q01959|UniProtKB:Q695T7|UniProtKB:Q99884|UniProtKB:Q9NP91|UniProtKB:Q9NSD5|UniProtKB:Q9XT49|UniProtKB:Q9Y345|WB:WBGene00000934|WB:WBGene00004902|WB:WBGene00004904|WB:WBGene00004909	C	Sodium- and chloride-dependent GABA transporter 3	SLC6A11|GABT3|GAT3	protein	taxon:9606	20260528	GO_Central		
UniProtKB	P48066	SLC6A11	is_active_in	GO:0042734	GO_REF:0000107	IEA	UniProtKB:P31647|ensembl:ENSRNOP00000008342	C	Sodium- and chloride-dependent GABA transporter 3	SLC6A11|GABT3|GAT3	protein	taxon:9606	20260724	Ensembl		
UniProtKB	P48066	SLC6A11	is_active_in	GO:0045202	GO_REF:0000107	IEA	UniProtKB:P31650|ensembl:ENSMUSP00000032451	C	Sodium- and chloride-dependent GABA transporter 3	SLC6A11|GABT3|GAT3	protein	taxon:9606	20260724	Ensembl		
UniProtKB	P48066	SLC6A11	is_active_in	GO:0045211	GO_REF:0000107	IEA	UniProtKB:P31647|ensembl:ENSRNOP00000008342	C	Sodium- and chloride-dependent GABA transporter 3	SLC6A11|GABT3|GAT3	protein	taxon:9606	20260724	Ensembl		
UniProtKB	P48066	SLC6A11	is_active_in	GO:0098982	GO_REF:0000107	IEA	UniProtKB:P31647|ensembl:ENSRNOP00000008342	C	Sodium- and chloride-dependent GABA transporter 3	SLC6A11|GABT3|GAT3	protein	taxon:9606	20260724	Ensembl		
UniProtKB	P48066	SLC6A11	located_in	GO:0005886	GO_REF:0000002	IEA	InterPro:IPR002982	C	Sodium- and chloride-dependent GABA transporter 3	SLC6A11|GABT3|GAT3	protein	taxon:9606	20260727	InterPro		
UniProtKB	P48066	SLC6A11	located_in	GO:0005886	GO_REF:0000024	ISS	UniProtKB:P31647	C	Sodium- and chloride-dependent GABA transporter 3	SLC6A11|GABT3|GAT3	protein	taxon:9606	20240916	UniProt		
UniProtKB	P48066	SLC6A11	located_in	GO:0005886	GO_REF:0000044	IEA	UniProtKB-SubCell:SL-0039	C	Sodium- and chloride-dependent GABA transporter 3	SLC6A11|GABT3|GAT3	protein	taxon:9606	20260727	UniProt		
UniProtKB	P48066	SLC6A11	located_in	GO:0005886	GO_REF:0000107	IEA	UniProtKB:P31647|ensembl:ENSRNOP00000008342	C	Sodium- and chloride-dependent GABA transporter 3	SLC6A11|GABT3|GAT3	protein	taxon:9606	20260724	Ensembl		
UniProtKB	P48066	SLC6A11	located_in	GO:0005886	Reactome:R-HSA-444007	TAS		C	Sodium- and chloride-dependent GABA transporter 3	SLC6A11|GABT3|GAT3	protein	taxon:9606	20130516	Reactome		
UniProtKB	P48066	SLC6A11	located_in	GO:0016020	GO_REF:0000002	IEA	InterPro:IPR000175|InterPro:IPR002982	C	Sodium- and chloride-dependent GABA transporter 3	SLC6A11|GABT3|GAT3	protein	taxon:9606	20260727	InterPro		
UniProtKB	P48066	SLC6A11	located_in	GO:0016020	PMID:1400419	TAS		C	Sodium- and chloride-dependent GABA transporter 3	SLC6A11|GABT3|GAT3	protein	taxon:9606	20030904	PINC		
UniProtKB	P48067	SLC6A9	enables	GO:0005283	GO_REF:0000002	IEA	InterPro:IPR003028	F	Sodium- and chloride-dependent glycine transporter 1	SLC6A9	protein	taxon:9606	20260727	InterPro		
UniProtKB	P48067	SLC6A9	enables	GO:0005283	GO_REF:0000033	IBA	FB:FBgn0029762|MGI:MGI:95760|PANTHER:PTN000907238|RGD:620928|RGD:621243|RGD:621824|UniProtKB:P48067|UniProtKB:Q99884|UniProtKB:Q9UN76|UniProtKB:Q9Y345	F	Sodium- and chloride-dependent glycine transporter 1	SLC6A9	protein	taxon:9606	20241120	GO_Central		
UniProtKB	P48067	SLC6A9	enables	GO:0015187	GO_REF:0000024	ISS	UniProtKB:P28571	F	Sodium- and chloride-dependent glycine transporter 1	SLC6A9	protein	taxon:9606	20200612	ARUK-UCL	occurs_in(UBERON:0001890)	
UniProtKB	P48067	SLC6A9	enables	GO:0015187	GO_REF:0000024	ISS	UniProtKB:P28571	F	Sodium- and chloride-dependent glycine transporter 1	SLC6A9	protein	taxon:9606	20200617	ARUK-UCL	has_target_start_location(GO:0009897),has_target_end_location(GO:0009898),part_of(GO:1903804),part_of(GO:0030154),occurs_in(CL:0000038),part_of(GO:0070455)	
UniProtKB	P48067	SLC6A9	enables	GO:0015187	GO_REF:0000024	ISS	UniProtKB:P28572	F	Sodium- and chloride-dependent glycine transporter 1	SLC6A9	protein	taxon:9606	20200612	ARUK-UCL	has_target_end_location(GO:0009897),has_target_end_location(GO:0009898),part_of(GO:1903804)	
UniProtKB	P48067	SLC6A9	enables	GO:0015187	GO_REF:0000107	IEA	UniProtKB:P28571|ensembl:ENSMUSP00000030269	F	Sodium- and chloride-dependent glycine transporter 1	SLC6A9	protein	taxon:9606	20260724	Ensembl		
UniProtKB	P48067	SLC6A9	enables	GO:0015187	GO_REF:0000107	IEA	UniProtKB:P28572|ensembl:ENSRNOP00000070161	F	Sodium- and chloride-dependent glycine transporter 1	SLC6A9	protein	taxon:9606	20260724	Ensembl		
UniProtKB	P48067	SLC6A9	enables	GO:0015187	PMID:11159884	TAS		F	Sodium- and chloride-dependent glycine transporter 1	SLC6A9	protein	taxon:9606	20200611	ARUK-UCL	occurs_in(GO:0016323),part_of(UBERON:0008344),part_of(GO:1903804),has_start_location(GO:0009897),has_target_end_location(GO:0009898)	
UniProtKB	P48067	SLC6A9	enables	GO:0015370	GO_REF:0000117	IEA	ARBA:ARBA00034186	F	Sodium- and chloride-dependent glycine transporter 1	SLC6A9	protein	taxon:9606	20260727	UniProt		
UniProtKB	P48067	SLC6A9	enables	GO:0015375	GO_REF:0000107	IEA	UniProtKB:P28571|ensembl:ENSMUSP00000030269	F	Sodium- and chloride-dependent glycine transporter 1	SLC6A9	protein	taxon:9606	20260724	Ensembl		
UniProtKB	P48067	SLC6A9	enables	GO:0015375	GO_REF:0000107	IEA	UniProtKB:P28572|ensembl:ENSRNOP00000070161	F	Sodium- and chloride-dependent glycine transporter 1	SLC6A9	protein	taxon:9606	20260724	Ensembl		
UniProtKB	P48067	SLC6A9	enables	GO:0015375	PMID:8183239	TAS		F	Sodium- and chloride-dependent glycine transporter 1	SLC6A9	protein	taxon:9606	20030904	PINC		
UniProtKB	P48067	SLC6A9	enables	GO:0015375	Reactome:R-HSA-444120	TAS		F	Sodium- and chloride-dependent glycine transporter 1	SLC6A9	protein	taxon:9606	20200515	Reactome		
UniProtKB	P48067	SLC6A9	involved_in	GO:0001504	GO_REF:0000107	IEA	UniProtKB:P28571|ensembl:ENSMUSP00000030269	P	Sodium- and chloride-dependent glycine transporter 1	SLC6A9	protein	taxon:9606	20260724	Ensembl		
UniProtKB	P48067	SLC6A9	involved_in	GO:0006836	GO_REF:0000002	IEA	InterPro:IPR003028	P	Sodium- and chloride-dependent glycine transporter 1	SLC6A9	protein	taxon:9606	20260727	InterPro		
UniProtKB	P48067	SLC6A9	involved_in	GO:0006836	Reactome:R-HSA-442660	TAS		P	Sodium- and chloride-dependent glycine transporter 1	SLC6A9	protein	taxon:9606	20260316	Reactome		
UniProtKB	P48067	SLC6A9	involved_in	GO:0009612	GO_REF:0000107	IEA	UniProtKB:P28572|ensembl:ENSRNOP00000070161	P	Sodium- and chloride-dependent glycine transporter 1	SLC6A9	protein	taxon:9606	20260724	Ensembl		
UniProtKB	P48067	SLC6A9	involved_in	GO:0015816	GO_REF:0000024	ISS	UniProtKB:P28571	P	Sodium- and chloride-dependent glycine transporter 1	SLC6A9	protein	taxon:9606	20200612	ARUK-UCL	occurs_in(UBERON:0001890)	
UniProtKB	P48067	SLC6A9	involved_in	GO:0035725	GO_REF:0000033	IBA	PANTHER:PTN000177662|UniProtKB:O18875|UniProtKB:P30531	P	Sodium- and chloride-dependent glycine transporter 1	SLC6A9	protein	taxon:9606	20250902	GO_Central		
UniProtKB	P48067	SLC6A9	involved_in	GO:0046985	GO_REF:0000024	ISS	UniProtKB:P28571	P	Sodium- and chloride-dependent glycine transporter 1	SLC6A9	protein	taxon:9606	20200617	ARUK-UCL	part_of(GO:0048821),occurs_in(CL:0000038),has_input(UniProtKB:Q62351)	
UniProtKB	P48067	SLC6A9	involved_in	GO:0046985	GO_REF:0000107	IEA	UniProtKB:P28571|ensembl:ENSMUSP00000030269	P	Sodium- and chloride-dependent glycine transporter 1	SLC6A9	protein	taxon:9606	20260724	Ensembl		
UniProtKB	P48067	SLC6A9	involved_in	GO:0060092	GO_REF:0000024	ISS	UniProtKB:P28571	P	Sodium- and chloride-dependent glycine transporter 1	SLC6A9	protein	taxon:9606	20220321	UniProt		
UniProtKB	P48067	SLC6A9	involved_in	GO:0060092	GO_REF:0000107	IEA	UniProtKB:P28571|ensembl:ENSMUSP00000030269	P	Sodium- and chloride-dependent glycine transporter 1	SLC6A9	protein	taxon:9606	20260724	Ensembl		
UniProtKB	P48067	SLC6A9	involved_in	GO:0070455	GO_REF:0000024	ISS	UniProtKB:P28571	P	Sodium- and chloride-dependent glycine transporter 1	SLC6A9	protein	taxon:9606	20200617	ARUK-UCL	part_of(GO:0048821),occurs_in(CL:0000038),part_of(GO:0046985)	
UniProtKB	P48067	SLC6A9	involved_in	GO:0070455	GO_REF:0000107	IEA	UniProtKB:P28571|ensembl:ENSMUSP00000030269	P	Sodium- and chloride-dependent glycine transporter 1	SLC6A9	protein	taxon:9606	20260724	Ensembl		
UniProtKB	P48067	SLC6A9	involved_in	GO:0150104	PMID:26590417	NAS		P	Sodium- and chloride-dependent glycine transporter 1	SLC6A9	protein	taxon:9606	20200226	ARUK-UCL		
UniProtKB	P48067	SLC6A9	involved_in	GO:0150104	PMID:30280653	NAS		P	Sodium- and chloride-dependent glycine transporter 1	SLC6A9	protein	taxon:9606	20200318	ARUK-UCL		
UniProtKB	P48067	SLC6A9	involved_in	GO:1903804	GO_REF:0000024	ISS	UniProtKB:P28571	P	Sodium- and chloride-dependent glycine transporter 1	SLC6A9	protein	taxon:9606	20200617	ARUK-UCL	part_of(GO:0048821),occurs_in(CL:0000038),part_of(GO:0070455)	
UniProtKB	P48067	SLC6A9	involved_in	GO:1903804	GO_REF:0000024	ISS	UniProtKB:P28572	P	Sodium- and chloride-dependent glycine transporter 1	SLC6A9	protein	taxon:9606	20200612	ARUK-UCL		
UniProtKB	P48067	SLC6A9	involved_in	GO:1903804	GO_REF:0000033	IBA	FB:FBgn0267326|MGI:MGI:95760|PANTHER:PTN000907238|RGD:621243|UniProtKB:Q9Y345	P	Sodium- and chloride-dependent glycine transporter 1	SLC6A9	protein	taxon:9606	20240709	GO_Central		
UniProtKB	P48067	SLC6A9	involved_in	GO:1903804	GO_REF:0000107	IEA	UniProtKB:P28571|ensembl:ENSMUSP00000030269	P	Sodium- and chloride-dependent glycine transporter 1	SLC6A9	protein	taxon:9606	20260724	Ensembl		
UniProtKB	P48067	SLC6A9	involved_in	GO:1903804	GO_REF:0000107	IEA	UniProtKB:P28572|ensembl:ENSRNOP00000070161	P	Sodium- and chloride-dependent glycine transporter 1	SLC6A9	protein	taxon:9606	20260724	Ensembl		
UniProtKB	P48067	SLC6A9	involved_in	GO:1903804	PMID:11159884	TAS		P	Sodium- and chloride-dependent glycine transporter 1	SLC6A9	protein	taxon:9606	20200611	ARUK-UCL	occurs_in(GO:0016323),part_of(UBERON:0008344)	
UniProtKB	P48067	SLC6A9	is_active_in	GO:0005886	GO_REF:0000033	IBA	FB:FBgn0010414|FB:FBgn0011603|FB:FBgn0034136|FB:FBgn0035969|FB:FBgn0039915|MGI:MGI:1336891|MGI:MGI:1336892|MGI:MGI:1890216|MGI:MGI:1921588|MGI:MGI:2143217|MGI:MGI:94862|MGI:MGI:95627|MGI:MGI:95628|MGI:MGI:95629|MGI:MGI:95760|MGI:MGI:98488|PANTHER:PTN000177662|RGD:1561810|RGD:3714|RGD:3715|RGD:61912|RGD:619711|RGD:620533|RGD:620788|RGD:620928|RGD:621243|RGD:621822|RGD:621824|RGD:628737|UniProtKB:P23975|UniProtKB:P30531|UniProtKB:P31641|UniProtKB:P31645|UniProtKB:P48029|UniProtKB:P48067|UniProtKB:Q01959|UniProtKB:Q695T7|UniProtKB:Q99884|UniProtKB:Q9NP91|UniProtKB:Q9NSD5|UniProtKB:Q9XT49|UniProtKB:Q9Y345|WB:WBGene00000934|WB:WBGene00004902|WB:WBGene00004904|WB:WBGene00004909	C	Sodium- and chloride-dependent glycine transporter 1	SLC6A9	protein	taxon:9606	20260528	GO_Central		
UniProtKB	P48067	SLC6A9	is_active_in	GO:0014069	GO_REF:0000107	IEA	UniProtKB:P28572|ensembl:ENSRNOP00000070161	C	Sodium- and chloride-dependent glycine transporter 1	SLC6A9	protein	taxon:9606	20260724	Ensembl		
UniProtKB	P48067	SLC6A9	is_active_in	GO:0030672	GO_REF:0000107	IEA	UniProtKB:P28572|ensembl:ENSRNOP00000070161	C	Sodium- and chloride-dependent glycine transporter 1	SLC6A9	protein	taxon:9606	20260724	Ensembl		
UniProtKB	P48067	SLC6A9	is_active_in	GO:0042734	GO_REF:0000107	IEA	UniProtKB:P28572|ensembl:ENSRNOP00000070161	C	Sodium- and chloride-dependent glycine transporter 1	SLC6A9	protein	taxon:9606	20260724	Ensembl		
UniProtKB	P48067	SLC6A9	is_active_in	GO:0045211	GO_REF:0000107	IEA	UniProtKB:P28572|ensembl:ENSRNOP00000070161	C	Sodium- and chloride-dependent glycine transporter 1	SLC6A9	protein	taxon:9606	20260724	Ensembl		
UniProtKB	P48067	SLC6A9	is_active_in	GO:0098686	GO_REF:0000107	IEA	UniProtKB:P28572|ensembl:ENSRNOP00000070161	C	Sodium- and chloride-dependent glycine transporter 1	SLC6A9	protein	taxon:9606	20260724	Ensembl		
UniProtKB	P48067	SLC6A9	is_active_in	GO:0098688	GO_REF:0000107	IEA	UniProtKB:P28572|ensembl:ENSRNOP00000070161	C	Sodium- and chloride-dependent glycine transporter 1	SLC6A9	protein	taxon:9606	20260724	Ensembl		
UniProtKB	P48067	SLC6A9	located_in	GO:0005768	GO_REF:0000024	ISS	UniProtKB:P28572	C	Sodium- and chloride-dependent glycine transporter 1	SLC6A9	protein	taxon:9606	20200612	ARUK-UCL		
UniProtKB	P48067	SLC6A9	located_in	GO:0005768	GO_REF:0000107	IEA	UniProtKB:P28572|ensembl:ENSRNOP00000070161	C	Sodium- and chloride-dependent glycine transporter 1	SLC6A9	protein	taxon:9606	20260724	Ensembl		
UniProtKB	P48067	SLC6A9	located_in	GO:0005886	GO_REF:0000002	IEA	InterPro:IPR003028	C	Sodium- and chloride-dependent glycine transporter 1	SLC6A9	protein	taxon:9606	20260727	InterPro		
UniProtKB	P48067	SLC6A9	located_in	GO:0005886	GO_REF:0000024	ISS	UniProtKB:P28572	C	Sodium- and chloride-dependent glycine transporter 1	SLC6A9	protein	taxon:9606	20200612	ARUK-UCL		
UniProtKB	P48067	SLC6A9	located_in	GO:0005886	GO_REF:0000024	ISS	UniProtKB:P28572	C	Sodium- and chloride-dependent glycine transporter 1	SLC6A9	protein	taxon:9606	20220321	UniProt		
UniProtKB	P48067	SLC6A9	located_in	GO:0005886	GO_REF:0000024	ISS	UniProtKB:P28572	C	Sodium- and chloride-dependent glycine transporter 1	SLC6A9	protein	taxon:9606	20240916	UniProt		
UniProtKB	P48067	SLC6A9	located_in	GO:0005886	GO_REF:0000044	IEA	UniProtKB-SubCell:SL-0039	C	Sodium- and chloride-dependent glycine transporter 1	SLC6A9	protein	taxon:9606	20260727	UniProt		
UniProtKB	P48067	SLC6A9	located_in	GO:0005886	GO_REF:0000107	IEA	UniProtKB:P28571|ensembl:ENSMUSP00000030269	C	Sodium- and chloride-dependent glycine transporter 1	SLC6A9	protein	taxon:9606	20260724	Ensembl		
UniProtKB	P48067	SLC6A9	located_in	GO:0005886	GO_REF:0000107	IEA	UniProtKB:P28572|ensembl:ENSRNOP00000070161	C	Sodium- and chloride-dependent glycine transporter 1	SLC6A9	protein	taxon:9606	20260724	Ensembl		
UniProtKB	P48067	SLC6A9	located_in	GO:0005886	PMID:37962965	IDA		C	Sodium- and chloride-dependent glycine transporter 1	SLC6A9	protein	taxon:9606	20260115	UniProt		
UniProtKB	P48067	SLC6A9	located_in	GO:0005886	PMID:8183239	TAS		C	Sodium- and chloride-dependent glycine transporter 1	SLC6A9	protein	taxon:9606	20030904	PINC		
UniProtKB	P48067	SLC6A9	located_in	GO:0005886	Reactome:R-HSA-444120	TAS		C	Sodium- and chloride-dependent glycine transporter 1	SLC6A9	protein	taxon:9606	20130802	Reactome		
UniProtKB	P48067	SLC6A9	located_in	GO:0009925	PMID:11159884	IDA		C	Sodium- and chloride-dependent glycine transporter 1	SLC6A9	protein	taxon:9606	20200611	ARUK-UCL	part_of(CL:0000584)	
UniProtKB	P48067	SLC6A9	located_in	GO:0016020	GO_REF:0000002	IEA	InterPro:IPR000175|InterPro:IPR003028	C	Sodium- and chloride-dependent glycine transporter 1	SLC6A9	protein	taxon:9606	20260727	InterPro		
UniProtKB	P48067	SLC6A9	located_in	GO:0016020	PMID:8183239	TAS		C	Sodium- and chloride-dependent glycine transporter 1	SLC6A9	protein	taxon:9606	20030904	PINC		
UniProtKB	P48067	SLC6A9	located_in	GO:0016323	PMID:11159884	IDA		C	Sodium- and chloride-dependent glycine transporter 1	SLC6A9	protein	taxon:9606	20200611	ARUK-UCL	part_of(UBERON:0008344)	
UniProtKB	P48067	SLC6A9	located_in	GO:0016324	PMID:11159884	IDA		C	Sodium- and chloride-dependent glycine transporter 1	SLC6A9	protein	taxon:9606	20200611	ARUK-UCL	part_of(UBERON:0008344)|part_of(CL:0000584)	
UniProtKB	P48067	SLC6A9	located_in	GO:0016328	PMID:11159884	IDA		C	Sodium- and chloride-dependent glycine transporter 1	SLC6A9	protein	taxon:9606	20200611	ARUK-UCL	part_of(CL:0000584)	
UniProtKB	P48067	SLC6A9	located_in	GO:0031045	GO_REF:0000024	ISS	UniProtKB:P28572	C	Sodium- and chloride-dependent glycine transporter 1	SLC6A9	protein	taxon:9606	20200612	ARUK-UCL		
UniProtKB	P48067	SLC6A9	located_in	GO:0031045	GO_REF:0000107	IEA	UniProtKB:P28572|ensembl:ENSRNOP00000070161	C	Sodium- and chloride-dependent glycine transporter 1	SLC6A9	protein	taxon:9606	20260724	Ensembl		
UniProtKB	P48145	NPBWR1	enables	GO:0004930	GO_REF:0000002	IEA	InterPro:IPR000276	F	Neuropeptides B/W receptor type 1	NPBWR1|GPR7	protein	taxon:9606	20260727	InterPro		
UniProtKB	P48145	NPBWR1	enables	GO:0004930	GO_REF:0000033	IBA	FB:FBgn0036789|FB:FBgn0036790|FB:FBgn0266429|MGI:MGI:1330275|MGI:MGI:97438|MGI:MGI:97439|MGI:MGI:97440|MGI:MGI:97441|MGI:MGI:98327|MGI:MGI:98328|PANTHER:PTN001200938|RGD:3233|RGD:3234|RGD:3762|RGD:3763|RGD:3764|RGD:3765|RGD:619841|UniProtKB:P30872|UniProtKB:P35372|UniProtKB:P41143|UniProtKB:P41145|UniProtKB:P41146|UniProtKB:Q99705|UniProtKB:Q9Y5Y4|ZFIN:ZDB-GENE-010125-1|ZFIN:ZDB-GENE-030131-8473|ZFIN:ZDB-GENE-990415-199	F	Neuropeptides B/W receptor type 1	NPBWR1|GPR7	protein	taxon:9606	20260529	GO_Central		
UniProtKB	P48145	NPBWR1	enables	GO:0004985	GO_REF:0000117	IEA	ARBA:ARBA00089424	F	Neuropeptides B/W receptor type 1	NPBWR1|GPR7	protein	taxon:9606	20260727	UniProt		
UniProtKB	P48145	NPBWR1	enables	GO:0004985	PMID:7590751	TAS		F	Neuropeptides B/W receptor type 1	NPBWR1|GPR7	protein	taxon:9606	20030904	PINC		
UniProtKB	P48145	NPBWR1	enables	GO:0005515	PMID:12401809	IPI	UniProtKB:Q8N729	F	Neuropeptides B/W receptor type 1	NPBWR1|GPR7	protein	taxon:9606	20060103	HGNC-UCL		
UniProtKB	P48145	NPBWR1	enables	GO:0005515	PMID:12401809	IPI	UniProtKB:Q8NG41	F	Neuropeptides B/W receptor type 1	NPBWR1|GPR7	protein	taxon:9606	20060103	HGNC-UCL		
UniProtKB	P48145	NPBWR1	enables	GO:0005515	PMID:32296183	IPI	UniProtKB:Q9UHD9	F	Neuropeptides B/W receptor type 1	NPBWR1|GPR7	protein	taxon:9606	20260725	IntAct		
UniProtKB	P48145	NPBWR1	enables	GO:0008188	GO_REF:0000002	IEA	InterPro:IPR009150	F	Neuropeptides B/W receptor type 1	NPBWR1|GPR7	protein	taxon:9606	20260727	InterPro		
UniProtKB	P48145	NPBWR1	enables	GO:0042923	GO_REF:0000033	IBA	PANTHER:PTN000659780|UniProtKB:F1NW54	F	Neuropeptides B/W receptor type 1	NPBWR1|GPR7	protein	taxon:9606	20260529	GO_Central		
UniProtKB	P48145	NPBWR1	involved_in	GO:0007186	GO_REF:0000002	IEA	InterPro:IPR000276|InterPro:IPR009150	P	Neuropeptides B/W receptor type 1	NPBWR1|GPR7	protein	taxon:9606	20260727	InterPro		
UniProtKB	P48145	NPBWR1	involved_in	GO:0007186	PMID:12401809	IDA		P	Neuropeptides B/W receptor type 1	NPBWR1|GPR7	protein	taxon:9606	20060103	HGNC-UCL		
UniProtKB	P48145	NPBWR1	involved_in	GO:0007218	GO_REF:0000033	IBA	FB:FBgn0036789|FB:FBgn0036790|FB:FBgn0266429|MGI:MGI:97438|MGI:MGI:98327|MGI:MGI:98328|PANTHER:PTN000659780	P	Neuropeptides B/W receptor type 1	NPBWR1|GPR7	protein	taxon:9606	20170228	GO_Central		
UniProtKB	P48145	NPBWR1	involved_in	GO:0007268	PMID:7590751	TAS		P	Neuropeptides B/W receptor type 1	NPBWR1|GPR7	protein	taxon:9606	20030904	PINC		
UniProtKB	P48145	NPBWR1	involved_in	GO:0038003	GO_REF:0000108	IEA	GO:0004985	P	Neuropeptides B/W receptor type 1	NPBWR1|GPR7	protein	taxon:9606	20260727	GOC		
UniProtKB	P48145	NPBWR1	is_active_in	GO:0005886	GO_REF:0000033	IBA	FB:FBgn0036789|FB:FBgn0266429|MGI:MGI:2180756|MGI:MGI:2385324|MGI:MGI:894282|MGI:MGI:97438|MGI:MGI:97439|MGI:MGI:97440|MGI:MGI:97441|MGI:MGI:98327|MGI:MGI:98328|MGI:MGI:98329|PANTHER:PTN001200938|RGD:3233|RGD:3234|RGD:69426|UniProtKB:P35346|UniProtKB:P35372|UniProtKB:P41143|UniProtKB:P41145|UniProtKB:P41146|UniProtKB:P46091|UniProtKB:P79350|UniProtKB:Q99705|ZFIN:ZDB-GENE-010125-1|ZFIN:ZDB-GENE-030131-8473|ZFIN:ZDB-GENE-990415-199	C	Neuropeptides B/W receptor type 1	NPBWR1|GPR7	protein	taxon:9606	20260529	GO_Central		
UniProtKB	P48145	NPBWR1	is_active_in	GO:0043005	GO_REF:0000033	IBA	PANTHER:PTN001200938|RGD:3233|RGD:3234|RGD:69426	C	Neuropeptides B/W receptor type 1	NPBWR1|GPR7	protein	taxon:9606	20250903	GO_Central		
UniProtKB	P48145	NPBWR1	located_in	GO:0005886	GO_REF:0000044	IEA	UniProtKB-SubCell:SL-0039	C	Neuropeptides B/W receptor type 1	NPBWR1|GPR7	protein	taxon:9606	20260727	UniProt		
UniProtKB	P48145	NPBWR1	located_in	GO:0005886	Reactome:R-HSA-374787	TAS		C	Neuropeptides B/W receptor type 1	NPBWR1|GPR7	protein	taxon:9606	20130528	Reactome		
UniProtKB	P48145	NPBWR1	located_in	GO:0005886	Reactome:R-HSA-380073	TAS		C	Neuropeptides B/W receptor type 1	NPBWR1|GPR7	protein	taxon:9606	20130528	Reactome		
UniProtKB	P48145	NPBWR1	located_in	GO:0005886	Reactome:R-HSA-749454	TAS		C	Neuropeptides B/W receptor type 1	NPBWR1|GPR7	protein	taxon:9606	20130528	Reactome		
UniProtKB	P48145	NPBWR1	located_in	GO:0005886	Reactome:R-HSA-749456	TAS		C	Neuropeptides B/W receptor type 1	NPBWR1|GPR7	protein	taxon:9606	20130528	Reactome		
UniProtKB	P48145	NPBWR1	located_in	GO:0016020	GO_REF:0000002	IEA	InterPro:IPR000276|InterPro:IPR009150|InterPro:IPR017452	C	Neuropeptides B/W receptor type 1	NPBWR1|GPR7	protein	taxon:9606	20260727	InterPro		
UniProtKB	P48145	NPBWR1	located_in	GO:0016020	GO_REF:0000117	IEA	ARBA:ARBA00028763	C	Neuropeptides B/W receptor type 1	NPBWR1|GPR7	protein	taxon:9606	20260727	UniProt		
UniProtKB	P48145	NPBWR1	located_in	GO:0016020	PMID:12401809	IC	GO:0007186	C	Neuropeptides B/W receptor type 1	NPBWR1|GPR7	protein	taxon:9606	20060103	HGNC-UCL		
UniProtKB	P48145	NPBWR1	located_in	GO:0045202	GO_REF:0000108	IEA	GO:0007268	C	Neuropeptides B/W receptor type 1	NPBWR1|GPR7	protein	taxon:9606	20260727	GOC		
UniProtKB	P48146	NPBWR2	enables	GO:0004930	GO_REF:0000002	IEA	InterPro:IPR000276	F	Neuropeptides B/W receptor type 2	NPBWR2|GPR8	protein	taxon:9606	20260727	InterPro		
UniProtKB	P48146	NPBWR2	enables	GO:0004930	GO_REF:0000033	IBA	FB:FBgn0036789|FB:FBgn0036790|FB:FBgn0266429|MGI:MGI:1330275|MGI:MGI:97438|MGI:MGI:97439|MGI:MGI:97440|MGI:MGI:97441|MGI:MGI:98327|MGI:MGI:98328|PANTHER:PTN001200938|RGD:3233|RGD:3234|RGD:3762|RGD:3763|RGD:3764|RGD:3765|RGD:619841|UniProtKB:P30872|UniProtKB:P35372|UniProtKB:P41143|UniProtKB:P41145|UniProtKB:P41146|UniProtKB:Q99705|UniProtKB:Q9Y5Y4|ZFIN:ZDB-GENE-010125-1|ZFIN:ZDB-GENE-030131-8473|ZFIN:ZDB-GENE-990415-199	F	Neuropeptides B/W receptor type 2	NPBWR2|GPR8	protein	taxon:9606	20260529	GO_Central		
UniProtKB	P48146	NPBWR2	enables	GO:0004985	GO_REF:0000117	IEA	ARBA:ARBA00089424	F	Neuropeptides B/W receptor type 2	NPBWR2|GPR8	protein	taxon:9606	20260727	UniProt		
UniProtKB	P48146	NPBWR2	enables	GO:0004985	PMID:7590751	TAS		F	Neuropeptides B/W receptor type 2	NPBWR2|GPR8	protein	taxon:9606	20030904	PINC		
UniProtKB	P48146	NPBWR2	enables	GO:0005515	PMID:12401809	IPI	UniProtKB:Q8N729	F	Neuropeptides B/W receptor type 2	NPBWR2|GPR8	protein	taxon:9606	20060103	HGNC-UCL		
UniProtKB	P48146	NPBWR2	enables	GO:0005515	PMID:12401809	IPI	UniProtKB:Q8NG41	F	Neuropeptides B/W receptor type 2	NPBWR2|GPR8	protein	taxon:9606	20060103	HGNC-UCL		
UniProtKB	P48146	NPBWR2	enables	GO:0005515	PMID:25416956	IPI	UniProtKB:P25788	F	Neuropeptides B/W receptor type 2	NPBWR2|GPR8	protein	taxon:9606	20260725	IntAct		
UniProtKB	P48146	NPBWR2	enables	GO:0005515	PMID:25416956	IPI	UniProtKB:P26371	F	Neuropeptides B/W receptor type 2	NPBWR2|GPR8	protein	taxon:9606	20260725	IntAct		
UniProtKB	P48146	NPBWR2	enables	GO:0005515	PMID:25416956	IPI	UniProtKB:P60409	F	Neuropeptides B/W receptor type 2	NPBWR2|GPR8	protein	taxon:9606	20260725	IntAct		
UniProtKB	P48146	NPBWR2	enables	GO:0005515	PMID:25416956	IPI	UniProtKB:P60411	F	Neuropeptides B/W receptor type 2	NPBWR2|GPR8	protein	taxon:9606	20260725	IntAct		
UniProtKB	P48146	NPBWR2	enables	GO:0005515	PMID:25416956	IPI	UniProtKB:Q15323	F	Neuropeptides B/W receptor type 2	NPBWR2|GPR8	protein	taxon:9606	20260725	IntAct		
UniProtKB	P48146	NPBWR2	enables	GO:0005515	PMID:25416956	IPI	UniProtKB:Q6A162	F	Neuropeptides B/W receptor type 2	NPBWR2|GPR8	protein	taxon:9606	20260725	IntAct		
UniProtKB	P48146	NPBWR2	enables	GO:0005515	PMID:25416956	IPI	UniProtKB:Q7Z3S9	F	Neuropeptides B/W receptor type 2	NPBWR2|GPR8	protein	taxon:9606	20260725	IntAct		
UniProtKB	P48146	NPBWR2	enables	GO:0005515	PMID:25416956	IPI	UniProtKB:Q8N9W6	F	Neuropeptides B/W receptor type 2	NPBWR2|GPR8	protein	taxon:9606	20260725	IntAct		
UniProtKB	P48146	NPBWR2	enables	GO:0005515	PMID:25416956	IPI	UniProtKB:Q8ND90	F	Neuropeptides B/W receptor type 2	NPBWR2|GPR8	protein	taxon:9606	20260725	IntAct		
UniProtKB	P48146	NPBWR2	enables	GO:0005515	PMID:32296183	IPI	UniProtKB:A8MQ03	F	Neuropeptides B/W receptor type 2	NPBWR2|GPR8	protein	taxon:9606	20260725	IntAct		
UniProtKB	P48146	NPBWR2	enables	GO:0005515	PMID:32296183	IPI	UniProtKB:O76011	F	Neuropeptides B/W receptor type 2	NPBWR2|GPR8	protein	taxon:9606	20260725	IntAct		
UniProtKB	P48146	NPBWR2	enables	GO:0005515	PMID:32296183	IPI	UniProtKB:Q15323	F	Neuropeptides B/W receptor type 2	NPBWR2|GPR8	protein	taxon:9606	20260725	IntAct		
UniProtKB	P48146	NPBWR2	enables	GO:0005515	PMID:32296183	IPI	UniProtKB:Q3LI66	F	Neuropeptides B/W receptor type 2	NPBWR2|GPR8	protein	taxon:9606	20260725	IntAct		
UniProtKB	P48146	NPBWR2	enables	GO:0005515	PMID:32296183	IPI	UniProtKB:Q5T749	F	Neuropeptides B/W receptor type 2	NPBWR2|GPR8	protein	taxon:9606	20260725	IntAct		
UniProtKB	P48146	NPBWR2	enables	GO:0005515	PMID:32296183	IPI	UniProtKB:Q8IUG1	F	Neuropeptides B/W receptor type 2	NPBWR2|GPR8	protein	taxon:9606	20260725	IntAct		
UniProtKB	P48146	NPBWR2	enables	GO:0005515	PMID:32296183	IPI	UniProtKB:Q9BSU1	F	Neuropeptides B/W receptor type 2	NPBWR2|GPR8	protein	taxon:9606	20260725	IntAct		
UniProtKB	P48146	NPBWR2	enables	GO:0005515	PMID:39083597	IPI	UniProtKB:O60894	F	Neuropeptides B/W receptor type 2	NPBWR2|GPR8	protein	taxon:9606	20260725	IntAct	occurs_in(GO:0005886)	
UniProtKB	P48146	NPBWR2	enables	GO:0005515	PMID:39083597	IPI	UniProtKB:O60895	F	Neuropeptides B/W receptor type 2	NPBWR2|GPR8	protein	taxon:9606	20260725	IntAct	occurs_in(GO:0005886)	
UniProtKB	P48146	NPBWR2	enables	GO:0005515	PMID:39083597	IPI	UniProtKB:O60896	F	Neuropeptides B/W receptor type 2	NPBWR2|GPR8	protein	taxon:9606	20260725	IntAct	occurs_in(GO:0005886)	
UniProtKB	P48146	NPBWR2	enables	GO:0008188	GO_REF:0000002	IEA	InterPro:IPR009150	F	Neuropeptides B/W receptor type 2	NPBWR2|GPR8	protein	taxon:9606	20260727	InterPro		
UniProtKB	P48146	NPBWR2	enables	GO:0042923	GO_REF:0000033	IBA	PANTHER:PTN000659780|UniProtKB:F1NW54	F	Neuropeptides B/W receptor type 2	NPBWR2|GPR8	protein	taxon:9606	20260529	GO_Central		
UniProtKB	P48146	NPBWR2	involved_in	GO:0007186	GO_REF:0000002	IEA	InterPro:IPR000276|InterPro:IPR009150	P	Neuropeptides B/W receptor type 2	NPBWR2|GPR8	protein	taxon:9606	20260727	InterPro		
UniProtKB	P48146	NPBWR2	involved_in	GO:0007186	PMID:12401809	IDA		P	Neuropeptides B/W receptor type 2	NPBWR2|GPR8	protein	taxon:9606	20060103	HGNC-UCL		
UniProtKB	P48146	NPBWR2	involved_in	GO:0007218	GO_REF:0000033	IBA	FB:FBgn0036789|FB:FBgn0036790|FB:FBgn0266429|MGI:MGI:97438|MGI:MGI:98327|MGI:MGI:98328|PANTHER:PTN000659780	P	Neuropeptides B/W receptor type 2	NPBWR2|GPR8	protein	taxon:9606	20170228	GO_Central		
UniProtKB	P48146	NPBWR2	involved_in	GO:0038003	GO_REF:0000108	IEA	GO:0004985	P	Neuropeptides B/W receptor type 2	NPBWR2|GPR8	protein	taxon:9606	20260727	GOC		
UniProtKB	P48146	NPBWR2	is_active_in	GO:0005886	GO_REF:0000033	IBA	FB:FBgn0036789|FB:FBgn0266429|MGI:MGI:2180756|MGI:MGI:2385324|MGI:MGI:894282|MGI:MGI:97438|MGI:MGI:97439|MGI:MGI:97440|MGI:MGI:97441|MGI:MGI:98327|MGI:MGI:98328|MGI:MGI:98329|PANTHER:PTN001200938|RGD:3233|RGD:3234|RGD:69426|UniProtKB:P35346|UniProtKB:P35372|UniProtKB:P41143|UniProtKB:P41145|UniProtKB:P41146|UniProtKB:P46091|UniProtKB:P79350|UniProtKB:Q99705|ZFIN:ZDB-GENE-010125-1|ZFIN:ZDB-GENE-030131-8473|ZFIN:ZDB-GENE-990415-199	C	Neuropeptides B/W receptor type 2	NPBWR2|GPR8	protein	taxon:9606	20260529	GO_Central		
UniProtKB	P48146	NPBWR2	is_active_in	GO:0043005	GO_REF:0000033	IBA	PANTHER:PTN001200938|RGD:3233|RGD:3234|RGD:69426	C	Neuropeptides B/W receptor type 2	NPBWR2|GPR8	protein	taxon:9606	20250903	GO_Central		
UniProtKB	P48146	NPBWR2	located_in	GO:0005886	GO_REF:0000044	IEA	UniProtKB-SubCell:SL-0039	C	Neuropeptides B/W receptor type 2	NPBWR2|GPR8	protein	taxon:9606	20260727	UniProt		
UniProtKB	P48146	NPBWR2	located_in	GO:0005886	Reactome:R-HSA-374787	TAS		C	Neuropeptides B/W receptor type 2	NPBWR2|GPR8	protein	taxon:9606	20130528	Reactome		
UniProtKB	P48146	NPBWR2	located_in	GO:0005886	Reactome:R-HSA-380073	TAS		C	Neuropeptides B/W receptor type 2	NPBWR2|GPR8	protein	taxon:9606	20130528	Reactome		
UniProtKB	P48146	NPBWR2	located_in	GO:0005886	Reactome:R-HSA-749454	TAS		C	Neuropeptides B/W receptor type 2	NPBWR2|GPR8	protein	taxon:9606	20130528	Reactome		
UniProtKB	P48146	NPBWR2	located_in	GO:0005886	Reactome:R-HSA-749456	TAS		C	Neuropeptides B/W receptor type 2	NPBWR2|GPR8	protein	taxon:9606	20130528	Reactome		
UniProtKB	P48146	NPBWR2	located_in	GO:0016020	GO_REF:0000002	IEA	InterPro:IPR000276|InterPro:IPR009150|InterPro:IPR017452	C	Neuropeptides B/W receptor type 2	NPBWR2|GPR8	protein	taxon:9606	20260727	InterPro		
UniProtKB	P48146	NPBWR2	located_in	GO:0016020	GO_REF:0000117	IEA	ARBA:ARBA00028763	C	Neuropeptides B/W receptor type 2	NPBWR2|GPR8	protein	taxon:9606	20260727	UniProt		
UniProtKB	P48146	NPBWR2	located_in	GO:0016020	PMID:12401809	IC	GO:0007186	C	Neuropeptides B/W receptor type 2	NPBWR2|GPR8	protein	taxon:9606	20060103	HGNC-UCL		
UniProtKB	P48147	PREP	enables	GO:0004181	GO_REF:0000107	IEA	UniProtKB:Q9QUR6|ensembl:ENSMUSP00000097444	F	Prolyl endopeptidase	PREP|PEP	protein	taxon:9606	20260724	Ensembl		
UniProtKB	P48147	PREP	enables	GO:0004252	GO_REF:0000002	IEA	InterPro:IPR002470|InterPro:IPR002471|InterPro:IPR004106|InterPro:IPR023302	F	Prolyl endopeptidase	PREP|PEP	protein	taxon:9606	20260727	InterPro		
UniProtKB	P48147	PREP	enables	GO:0004252	GO_REF:0000003	IEA	EC:3.4.21.26	F	Prolyl endopeptidase	PREP|PEP	protein	taxon:9606	20260727	UniProt		
UniProtKB	P48147	PREP	enables	GO:0004252	PMID:9695945	TAS		F	Prolyl endopeptidase	PREP|PEP	protein	taxon:9606	20030904	PINC		
UniProtKB	P48147	PREP	enables	GO:0005515	PMID:23348613	IPI	UniProtKB:P04406	F	Prolyl endopeptidase	PREP|PEP	protein	taxon:9606	20260725	IntAct	occurs_in(GO:0005737)	
UniProtKB	P48147	PREP	enables	GO:0008233	GO_REF:0000107	IEA	UniProtKB:Q9QUR6|ensembl:ENSMUSP00000097444	F	Prolyl endopeptidase	PREP|PEP	protein	taxon:9606	20260724	Ensembl		
UniProtKB	P48147	PREP	enables	GO:0008233	GO_REF:0000117	IEA	ARBA:ARBA00027408	F	Prolyl endopeptidase	PREP|PEP	protein	taxon:9606	20260727	UniProt		
UniProtKB	P48147	PREP	enables	GO:0008236	GO_REF:0000002	IEA	InterPro:IPR001375	F	Prolyl endopeptidase	PREP|PEP	protein	taxon:9606	20260727	InterPro		
UniProtKB	P48147	PREP	enables	GO:0008236	PMID:7959018	TAS		F	Prolyl endopeptidase	PREP|PEP	protein	taxon:9606	20030904	PINC		
UniProtKB	P48147	PREP	enables	GO:0070012	GO_REF:0000033	IBA	PANTHER:PTN000204594|UniProtKB:Q38AG2|dictyBase:DDB_G0274387	F	Prolyl endopeptidase	PREP|PEP	protein	taxon:9606	20250904	GO_Central		
UniProtKB	P48147	PREP	involved_in	GO:0002003	GO_REF:0000107	IEA	UniProtKB:Q9QUR6|ensembl:ENSMUSP00000097444	P	Prolyl endopeptidase	PREP|PEP	protein	taxon:9606	20260724	Ensembl		
UniProtKB	P48147	PREP	involved_in	GO:0006508	GO_REF:0000002	IEA	InterPro:IPR001375|InterPro:IPR002470|InterPro:IPR002471|InterPro:IPR004106	P	Prolyl endopeptidase	PREP|PEP	protein	taxon:9606	20260727	InterPro		
UniProtKB	P48147	PREP	involved_in	GO:0006508	PMID:9695945	TAS		P	Prolyl endopeptidase	PREP|PEP	protein	taxon:9606	20030904	PINC		
UniProtKB	P48147	PREP	is_active_in	GO:0005576	GO_REF:0000107	IEA	UniProtKB:Q9QUR6|ensembl:ENSMUSP00000097444	C	Prolyl endopeptidase	PREP|PEP	protein	taxon:9606	20260724	Ensembl		
UniProtKB	P48147	PREP	is_active_in	GO:0005829	GO_REF:0000033	IBA	PANTHER:PTN000204594|UniProtKB:P48147|dictyBase:DDB_G0274387	C	Prolyl endopeptidase	PREP|PEP	protein	taxon:9606	20230604	GO_Central		
UniProtKB	P48147	PREP	located_in	GO:0005634	GO_REF:0000107	IEA	UniProtKB:Q9QUR6|ensembl:ENSMUSP00000097444	C	Prolyl endopeptidase	PREP|PEP	protein	taxon:9606	20260724	Ensembl		
UniProtKB	P48147	PREP	located_in	GO:0005737	GO_REF:0000044	IEA	UniProtKB-SubCell:SL-0086	C	Prolyl endopeptidase	PREP|PEP	protein	taxon:9606	20260727	UniProt		
UniProtKB	P48147	PREP	located_in	GO:0005737	GO_REF:0000107	IEA	UniProtKB:Q9QUR6|ensembl:ENSMUSP00000097444	C	Prolyl endopeptidase	PREP|PEP	protein	taxon:9606	20260724	Ensembl		
UniProtKB	P48147	PREP	located_in	GO:0005737	PMID:9695945	TAS		C	Prolyl endopeptidase	PREP|PEP	protein	taxon:9606	20030904	PINC		
UniProtKB	P48147	PREP	located_in	GO:0005829	GO_REF:0000052	IDA		C	Prolyl endopeptidase	PREP|PEP	protein	taxon:9606	20251115	HPA		
UniProtKB	P48147	PREP	located_in	GO:0016020	PMID:19946888	HDA		C	Prolyl endopeptidase	PREP|PEP	protein	taxon:9606	20140627	UniProt		
UniProtKB	P48163	ME1	enables	GO:0000287	PMID:7757881	IDA		F	NADP-dependent malic enzyme	ME1	protein	taxon:9606	20220119	UniProt		
UniProtKB	P48163	ME1	enables	GO:0004470	GO_REF:0000002	IEA	InterPro:IPR001891|InterPro:IPR012301|InterPro:IPR037062	F	NADP-dependent malic enzyme	ME1	protein	taxon:9606	20260727	InterPro		
UniProtKB	P48163	ME1	enables	GO:0004470	PMID:23334421	IMP		F	NADP-dependent malic enzyme	ME1	protein	taxon:9606	20130326	CACAO		
UniProtKB	P48163	ME1	enables	GO:0004470	PMID:7622060	IDA		F	NADP-dependent malic enzyme	ME1	protein	taxon:9606	20060308	UniProt		
UniProtKB	P48163	ME1	enables	GO:0004470	PMID:8187880	IDA		F	NADP-dependent malic enzyme	ME1	protein	taxon:9606	20060308	UniProt		
UniProtKB	P48163	ME1	enables	GO:0004473	GO_REF:0000003	IEA	EC:1.1.1.40	F	NADP-dependent malic enzyme	ME1	protein	taxon:9606	20260727	UniProt		
UniProtKB	P48163	ME1	enables	GO:0004473	GO_REF:0000024	ISS	UniProtKB:P13697	F	NADP-dependent malic enzyme	ME1	protein	taxon:9606	20060307	UniProt		
UniProtKB	P48163	ME1	enables	GO:0004473	GO_REF:0000033	IBA	AGI_LocusCode:AT1G79750|AGI_LocusCode:AT2G19900|AGI_LocusCode:AT5G11670|AGI_LocusCode:AT5G25880|FB:FBgn0002719|MGI:MGI:1916679|MGI:MGI:97043|PANTHER:PTN000601052|RGD:3074|UniProtKB:P16243|UniProtKB:P48163|UniProtKB:Q16798	F	NADP-dependent malic enzyme	ME1	protein	taxon:9606	20260529	GO_Central		
UniProtKB	P48163	ME1	enables	GO:0004473	GO_REF:0000107	IEA	UniProtKB:P06801|ensembl:ENSMUSP00000034989	F	NADP-dependent malic enzyme	ME1	protein	taxon:9606	20260724	Ensembl		
UniProtKB	P48163	ME1	enables	GO:0004473	GO_REF:0000116	IEA	RHEA:18253	F	NADP-dependent malic enzyme	ME1	protein	taxon:9606	20260727	RHEA		
UniProtKB	P48163	ME1	enables	GO:0004473	GO_REF:0000117	IEA	ARBA:ARBA00088418	F	NADP-dependent malic enzyme	ME1	protein	taxon:9606	20260727	UniProt		
UniProtKB	P48163	ME1	enables	GO:0004473	PMID:7622060	EXP		F	NADP-dependent malic enzyme	ME1	protein	taxon:9606	20240916	UniProt		
UniProtKB	P48163	ME1	enables	GO:0004473	PMID:7757881	IDA		F	NADP-dependent malic enzyme	ME1	protein	taxon:9606	20220119	UniProt		
UniProtKB	P48163	ME1	enables	GO:0004473	PMID:8187880	IDA		F	NADP-dependent malic enzyme	ME1	protein	taxon:9606	20060308	UniProt		
UniProtKB	P48163	ME1	enables	GO:0004473	PMID:8804575	IDA		F	NADP-dependent malic enzyme	ME1	protein	taxon:9606	20220127	UniProt		
UniProtKB	P48163	ME1	enables	GO:0005515	PMID:34547241	IPI	UniProtKB:P11498	F	NADP-dependent malic enzyme	ME1	protein	taxon:9606	20260725	IntAct	occurs_in(GO:0005737)	
UniProtKB	P48163	ME1	enables	GO:0008948	GO_REF:0000116	IEA	RHEA:15641	F	NADP-dependent malic enzyme	ME1	protein	taxon:9606	20260727	RHEA		
UniProtKB	P48163	ME1	enables	GO:0008948	PMID:7757881	IDA		F	NADP-dependent malic enzyme	ME1	protein	taxon:9606	20220119	UniProt		
UniProtKB	P48163	ME1	enables	GO:0009055	PMID:7622060	TAS		F	NADP-dependent malic enzyme	ME1	protein	taxon:9606	20060405	UniProt		
UniProtKB	P48163	ME1	enables	GO:0016616	GO_REF:0000002	IEA	InterPro:IPR001891|InterPro:IPR012301|InterPro:IPR037062	F	NADP-dependent malic enzyme	ME1	protein	taxon:9606	20260727	InterPro		
UniProtKB	P48163	ME1	enables	GO:0030145	PMID:7622060	IDA		F	NADP-dependent malic enzyme	ME1	protein	taxon:9606	20060308	UniProt		
UniProtKB	P48163	ME1	enables	GO:0030145	PMID:7757881	IDA		F	NADP-dependent malic enzyme	ME1	protein	taxon:9606	20220119	UniProt		
UniProtKB	P48163	ME1	enables	GO:0030145	PMID:8804575	IDA		F	NADP-dependent malic enzyme	ME1	protein	taxon:9606	20220127	UniProt		
UniProtKB	P48163	ME1	enables	GO:0042802	PMID:32296183	IPI	UniProtKB:P48163	F	NADP-dependent malic enzyme	ME1	protein	taxon:9606	20260725	IntAct		
UniProtKB	P48163	ME1	enables	GO:0042802	PMID:34547241	IPI	UniProtKB:P48163	F	NADP-dependent malic enzyme	ME1	protein	taxon:9606	20260725	IntAct		
UniProtKB	P48163	ME1	enables	GO:0043531	PMID:7622060	TAS		F	NADP-dependent malic enzyme	ME1	protein	taxon:9606	20060308	UniProt		
UniProtKB	P48163	ME1	enables	GO:0050661	GO_REF:0000117	IEA	ARBA:ARBA00026378	F	NADP-dependent malic enzyme	ME1	protein	taxon:9606	20260727	UniProt		
UniProtKB	P48163	ME1	enables	GO:0050661	PMID:7622060	TAS		F	NADP-dependent malic enzyme	ME1	protein	taxon:9606	20060308	UniProt		
UniProtKB	P48163	ME1	enables	GO:0051287	GO_REF:0000002	IEA	InterPro:IPR012302	F	NADP-dependent malic enzyme	ME1	protein	taxon:9606	20260727	InterPro		
UniProtKB	P48163	ME1	enables	GO:0051287	PMID:7622060	TAS		F	NADP-dependent malic enzyme	ME1	protein	taxon:9606	20060308	UniProt		
UniProtKB	P48163	ME1	involved_in	GO:0005975	PMID:8187880	NAS		P	NADP-dependent malic enzyme	ME1	protein	taxon:9606	20040811	PINC		
UniProtKB	P48163	ME1	involved_in	GO:0006108	GO_REF:0000117	IEA	ARBA:ARBA00026488	P	NADP-dependent malic enzyme	ME1	protein	taxon:9606	20260727	UniProt		
UniProtKB	P48163	ME1	involved_in	GO:0006108	PMID:7622060	IDA		P	NADP-dependent malic enzyme	ME1	protein	taxon:9606	20060308	UniProt		
UniProtKB	P48163	ME1	involved_in	GO:0006108	PMID:8187880	IDA		P	NADP-dependent malic enzyme	ME1	protein	taxon:9606	20060308	UniProt		
UniProtKB	P48163	ME1	involved_in	GO:0006739	PMID:34547241	IDA		P	NADP-dependent malic enzyme	ME1	protein	taxon:9606	20260105	ComplexPortal		
UniProtKB	P48163	ME1	involved_in	GO:0009165	PMID:8187880	TAS		P	NADP-dependent malic enzyme	ME1	protein	taxon:9606	20190429	UniProt		
UniProtKB	P48163	ME1	involved_in	GO:0009725	GO_REF:0000024	ISS	UniProtKB:P13697	P	NADP-dependent malic enzyme	ME1	protein	taxon:9606	20060307	UniProt		
UniProtKB	P48163	ME1	involved_in	GO:0009743	PMID:8187880	TAS		P	NADP-dependent malic enzyme	ME1	protein	taxon:9606	20060308	UniProt		
UniProtKB	P48163	ME1	involved_in	GO:0019674	PMID:34547241	IDA		P	NADP-dependent malic enzyme	ME1	protein	taxon:9606	20260105	ComplexPortal		
UniProtKB	P48163	ME1	involved_in	GO:0051289	PMID:7757881	IDA		P	NADP-dependent malic enzyme	ME1	protein	taxon:9606	20220119	UniProt		
UniProtKB	P48163	ME1	involved_in	GO:1902031	PMID:23334421	IMP		P	NADP-dependent malic enzyme	ME1	protein	taxon:9606	20130409	CACAO		
UniProtKB	P48163	ME1	is_active_in	GO:0005739	GO_REF:0000033	IBA	MGI:MGI:1916679|MGI:MGI:2147351|PANTHER:PTN001157886|RGD:3074|UniProtKB:P23368	C	NADP-dependent malic enzyme	ME1	protein	taxon:9606	20260529	GO_Central		
UniProtKB	P48163	ME1	located_in	GO:0005737	GO_REF:0000044	IEA	UniProtKB-SubCell:SL-0086	C	NADP-dependent malic enzyme	ME1	protein	taxon:9606	20260727	UniProt		
UniProtKB	P48163	ME1	located_in	GO:0005737	PMID:34547241	IDA		C	NADP-dependent malic enzyme	ME1	protein	taxon:9606	20260105	ComplexPortal		
UniProtKB	P48163	ME1	located_in	GO:0005737	PMID:8187880	EXP		C	NADP-dependent malic enzyme	ME1	protein	taxon:9606	20240916	UniProt		
UniProtKB	P48163	ME1	located_in	GO:0005829	GO_REF:0000024	ISS	UniProtKB:P13697	C	NADP-dependent malic enzyme	ME1	protein	taxon:9606	20060307	UniProt		
UniProtKB	P48163	ME1	located_in	GO:0005829	GO_REF:0000052	IDA		C	NADP-dependent malic enzyme	ME1	protein	taxon:9606	20251115	HPA		
UniProtKB	P48163	ME1	located_in	GO:0005829	Reactome:R-HSA-1989756	TAS		C	NADP-dependent malic enzyme	ME1	protein	taxon:9606	20130528	Reactome		
UniProtKB	P48163	ME1	located_in	GO:0005829	Reactome:R-HSA-9012036	TAS		C	NADP-dependent malic enzyme	ME1	protein	taxon:9606	20130528	Reactome		
UniProtKB	P48163	ME1	located_in	GO:0005829	Reactome:R-HSA-9761854	TAS		C	NADP-dependent malic enzyme	ME1	protein	taxon:9606	20130528	Reactome		
UniProtKB	P48163	ME1	located_in	GO:0005829	Reactome:R-HSA-9861631	TAS		C	NADP-dependent malic enzyme	ME1	protein	taxon:9606	20130528	Reactome		
UniProtKB	P48163	ME1	located_in	GO:0005829	Reactome:R-HSA-9861642	TAS		C	NADP-dependent malic enzyme	ME1	protein	taxon:9606	20240221	Reactome		
UniProtKB	P48163	ME1	located_in	GO:0005829	Reactome:R-HSA-9861660	TAS		C	NADP-dependent malic enzyme	ME1	protein	taxon:9606	20130528	Reactome		
UniProtKB	P48163	ME1	located_in	GO:0005829	Reactome:R-HSA-9861725	TAS		C	NADP-dependent malic enzyme	ME1	protein	taxon:9606	20240221	Reactome		
UniProtKB	P48165	GJA8	enables	GO:0005243	GO_REF:0000033	IBA	MGI:MGI:1339969|MGI:MGI:2153060|MGI:MGI:2384150|MGI:MGI:95713|MGI:MGI:95716|MGI:MGI:95718|MGI:MGI:95720|MGI:MGI:95722|PANTHER:PTN008334405|RGD:1308942|RGD:2690|RGD:2692|RGD:61926|RGD:621820|RGD:628889|RGD:728891|UniProtKB:O95452|UniProtKB:P17302|UniProtKB:P29033|UniProtKB:P36382|UniProtKB:P48165|UniProtKB:Q5T442|UniProtKB:Q6PEY0|UniProtKB:Q9Y6H8|ZFIN:ZDB-GENE-010607-3|ZFIN:ZDB-GENE-030911-1|ZFIN:ZDB-GENE-031217-3|ZFIN:ZDB-GENE-040406-1|ZFIN:ZDB-GENE-040407-3|ZFIN:ZDB-GENE-050320-121|ZFIN:ZDB-GENE-050616-10|ZFIN:ZDB-GENE-050616-11|ZFIN:ZDB-GENE-050616-5|ZFIN:ZDB-GENE-991105-4	F	Gap junction alpha-8 protein	GJA8	protein	taxon:9606	20260528	GO_Central		
UniProtKB	P48165	GJA8	enables	GO:0005243	GO_REF:0000117	IEA	ARBA:ARBA00085488	F	Gap junction alpha-8 protein	GJA8	protein	taxon:9606	20260727	UniProt		
UniProtKB	P48165	GJA8	enables	GO:0005243	PMID:19756179	IDA		F	Gap junction alpha-8 protein	GJA8	protein	taxon:9606	20190201	UniProt		
UniProtKB	P48165	GJA8	enables	GO:0005515	PMID:32296183	IPI	UniProtKB:A0PK05	F	Gap junction alpha-8 protein	GJA8	protein	taxon:9606	20260725	IntAct		
UniProtKB	P48165	GJA8	enables	GO:0005515	PMID:32296183	IPI	UniProtKB:B2RUZ4	F	Gap junction alpha-8 protein	GJA8	protein	taxon:9606	20260725	IntAct		
UniProtKB	P48165	GJA8	enables	GO:0005515	PMID:32296183	IPI	UniProtKB:O00124	F	Gap junction alpha-8 protein	GJA8	protein	taxon:9606	20260725	IntAct		
UniProtKB	P48165	GJA8	enables	GO:0005515	PMID:32296183	IPI	UniProtKB:O00590	F	Gap junction alpha-8 protein	GJA8	protein	taxon:9606	20260725	IntAct		
UniProtKB	P48165	GJA8	enables	GO:0005515	PMID:32296183	IPI	UniProtKB:O14493	F	Gap junction alpha-8 protein	GJA8	protein	taxon:9606	20260725	IntAct		
UniProtKB	P48165	GJA8	enables	GO:0005515	PMID:32296183	IPI	UniProtKB:O14523	F	Gap junction alpha-8 protein	GJA8	protein	taxon:9606	20260725	IntAct		
UniProtKB	P48165	GJA8	enables	GO:0005515	PMID:32296183	IPI	UniProtKB:O15427	F	Gap junction alpha-8 protein	GJA8	protein	taxon:9606	20260725	IntAct		
UniProtKB	P48165	GJA8	enables	GO:0005515	PMID:32296183	IPI	UniProtKB:O43561-2	F	Gap junction alpha-8 protein	GJA8	protein	taxon:9606	20260725	IntAct		
UniProtKB	P48165	GJA8	enables	GO:0005515	PMID:32296183	IPI	UniProtKB:O43934	F	Gap junction alpha-8 protein	GJA8	protein	taxon:9606	20260725	IntAct		
UniProtKB	P48165	GJA8	enables	GO:0005515	PMID:32296183	IPI	UniProtKB:O60831	F	Gap junction alpha-8 protein	GJA8	protein	taxon:9606	20260725	IntAct		
UniProtKB	P48165	GJA8	enables	GO:0005515	PMID:32296183	IPI	UniProtKB:O75396	F	Gap junction alpha-8 protein	GJA8	protein	taxon:9606	20260725	IntAct		
UniProtKB	P48165	GJA8	enables	GO:0005515	PMID:32296183	IPI	UniProtKB:O75841	F	Gap junction alpha-8 protein	GJA8	protein	taxon:9606	20260725	IntAct		
UniProtKB	P48165	GJA8	enables	GO:0005515	PMID:32296183	IPI	UniProtKB:O95070	F	Gap junction alpha-8 protein	GJA8	protein	taxon:9606	20260725	IntAct		
UniProtKB	P48165	GJA8	enables	GO:0005515	PMID:32296183	IPI	UniProtKB:O95183	F	Gap junction alpha-8 protein	GJA8	protein	taxon:9606	20260725	IntAct		
UniProtKB	P48165	GJA8	enables	GO:0005515	PMID:32296183	IPI	UniProtKB:O95214	F	Gap junction alpha-8 protein	GJA8	protein	taxon:9606	20260725	IntAct		
UniProtKB	P48165	GJA8	enables	GO:0005515	PMID:32296183	IPI	UniProtKB:O95236-2	F	Gap junction alpha-8 protein	GJA8	protein	taxon:9606	20260725	IntAct		
UniProtKB	P48165	GJA8	enables	GO:0005515	PMID:32296183	IPI	UniProtKB:P00519-2	F	Gap junction alpha-8 protein	GJA8	protein	taxon:9606	20260725	IntAct		
UniProtKB	P48165	GJA8	enables	GO:0005515	PMID:32296183	IPI	UniProtKB:P02652	F	Gap junction alpha-8 protein	GJA8	protein	taxon:9606	20260725	IntAct		
UniProtKB	P48165	GJA8	enables	GO:0005515	PMID:32296183	IPI	UniProtKB:P05090	F	Gap junction alpha-8 protein	GJA8	protein	taxon:9606	20260725	IntAct		
UniProtKB	P48165	GJA8	enables	GO:0005515	PMID:32296183	IPI	UniProtKB:P11215	F	Gap junction alpha-8 protein	GJA8	protein	taxon:9606	20260725	IntAct		
UniProtKB	P48165	GJA8	enables	GO:0005515	PMID:32296183	IPI	UniProtKB:P11686	F	Gap junction alpha-8 protein	GJA8	protein	taxon:9606	20260725	IntAct		
UniProtKB	P48165	GJA8	enables	GO:0005515	PMID:32296183	IPI	UniProtKB:P13236	F	Gap junction alpha-8 protein	GJA8	protein	taxon:9606	20260725	IntAct		
UniProtKB	P48165	GJA8	enables	GO:0005515	PMID:32296183	IPI	UniProtKB:P19397	F	Gap junction alpha-8 protein	GJA8	protein	taxon:9606	20260725	IntAct		
UniProtKB	P48165	GJA8	enables	GO:0005515	PMID:32296183	IPI	UniProtKB:P21145	F	Gap junction alpha-8 protein	GJA8	protein	taxon:9606	20260725	IntAct		
UniProtKB	P48165	GJA8	enables	GO:0005515	PMID:32296183	IPI	UniProtKB:P24593	F	Gap junction alpha-8 protein	GJA8	protein	taxon:9606	20260725	IntAct		
UniProtKB	P48165	GJA8	enables	GO:0005515	PMID:32296183	IPI	UniProtKB:P26678	F	Gap junction alpha-8 protein	GJA8	protein	taxon:9606	20260725	IntAct		
UniProtKB	P48165	GJA8	enables	GO:0005515	PMID:32296183	IPI	UniProtKB:P29033	F	Gap junction alpha-8 protein	GJA8	protein	taxon:9606	20260725	IntAct		
UniProtKB	P48165	GJA8	enables	GO:0005515	PMID:32296183	IPI	UniProtKB:P37268	F	Gap junction alpha-8 protein	GJA8	protein	taxon:9606	20260725	IntAct		
UniProtKB	P48165	GJA8	enables	GO:0005515	PMID:32296183	IPI	UniProtKB:P43628	F	Gap junction alpha-8 protein	GJA8	protein	taxon:9606	20260725	IntAct		
UniProtKB	P48165	GJA8	enables	GO:0005515	PMID:32296183	IPI	UniProtKB:P54315	F	Gap junction alpha-8 protein	GJA8	protein	taxon:9606	20260725	IntAct		
UniProtKB	P48165	GJA8	enables	GO:0005515	PMID:32296183	IPI	UniProtKB:P55061	F	Gap junction alpha-8 protein	GJA8	protein	taxon:9606	20260725	IntAct		
UniProtKB	P48165	GJA8	enables	GO:0005515	PMID:32296183	IPI	UniProtKB:P55087	F	Gap junction alpha-8 protein	GJA8	protein	taxon:9606	20260725	IntAct		
UniProtKB	P48165	GJA8	enables	GO:0005515	PMID:32296183	IPI	UniProtKB:P57103-7	F	Gap junction alpha-8 protein	GJA8	protein	taxon:9606	20260725	IntAct		
UniProtKB	P48165	GJA8	enables	GO:0005515	PMID:32296183	IPI	UniProtKB:P61266	F	Gap junction alpha-8 protein	GJA8	protein	taxon:9606	20260725	IntAct		
UniProtKB	P48165	GJA8	enables	GO:0005515	PMID:32296183	IPI	UniProtKB:P78329	F	Gap junction alpha-8 protein	GJA8	protein	taxon:9606	20260725	IntAct		
UniProtKB	P48165	GJA8	enables	GO:0005515	PMID:32296183	IPI	UniProtKB:Q01453	F	Gap junction alpha-8 protein	GJA8	protein	taxon:9606	20260725	IntAct		
UniProtKB	P48165	GJA8	enables	GO:0005515	PMID:32296183	IPI	UniProtKB:Q02747	F	Gap junction alpha-8 protein	GJA8	protein	taxon:9606	20260725	IntAct		
UniProtKB	P48165	GJA8	enables	GO:0005515	PMID:32296183	IPI	UniProtKB:Q13021	F	Gap junction alpha-8 protein	GJA8	protein	taxon:9606	20260725	IntAct		
UniProtKB	P48165	GJA8	enables	GO:0005515	PMID:32296183	IPI	UniProtKB:Q13183	F	Gap junction alpha-8 protein	GJA8	protein	taxon:9606	20260725	IntAct		
UniProtKB	P48165	GJA8	enables	GO:0005515	PMID:32296183	IPI	UniProtKB:Q14162	F	Gap junction alpha-8 protein	GJA8	protein	taxon:9606	20260725	IntAct		
UniProtKB	P48165	GJA8	enables	GO:0005515	PMID:32296183	IPI	UniProtKB:Q15436	F	Gap junction alpha-8 protein	GJA8	protein	taxon:9606	20260725	IntAct		
UniProtKB	P48165	GJA8	enables	GO:0005515	PMID:32296183	IPI	UniProtKB:Q16849-3	F	Gap junction alpha-8 protein	GJA8	protein	taxon:9606	20260725	IntAct		
UniProtKB	P48165	GJA8	enables	GO:0005515	PMID:32296183	IPI	UniProtKB:Q4LDR2	F	Gap junction alpha-8 protein	GJA8	protein	taxon:9606	20260725	IntAct		
UniProtKB	P48165	GJA8	enables	GO:0005515	PMID:32296183	IPI	UniProtKB:Q53FV1	F	Gap junction alpha-8 protein	GJA8	protein	taxon:9606	20260725	IntAct		
UniProtKB	P48165	GJA8	enables	GO:0005515	PMID:32296183	IPI	UniProtKB:Q5BJH2-2	F	Gap junction alpha-8 protein	GJA8	protein	taxon:9606	20260725	IntAct		
UniProtKB	P48165	GJA8	enables	GO:0005515	PMID:32296183	IPI	UniProtKB:Q5BVD1	F	Gap junction alpha-8 protein	GJA8	protein	taxon:9606	20260725	IntAct		
UniProtKB	P48165	GJA8	enables	GO:0005515	PMID:32296183	IPI	UniProtKB:Q5J5C9	F	Gap junction alpha-8 protein	GJA8	protein	taxon:9606	20260725	IntAct		
UniProtKB	P48165	GJA8	enables	GO:0005515	PMID:32296183	IPI	UniProtKB:Q5J8X5	F	Gap junction alpha-8 protein	GJA8	protein	taxon:9606	20260725	IntAct		
UniProtKB	P48165	GJA8	enables	GO:0005515	PMID:32296183	IPI	UniProtKB:Q5RI15	F	Gap junction alpha-8 protein	GJA8	protein	taxon:9606	20260725	IntAct		
UniProtKB	P48165	GJA8	enables	GO:0005515	PMID:32296183	IPI	UniProtKB:Q5T1Q4	F	Gap junction alpha-8 protein	GJA8	protein	taxon:9606	20260725	IntAct		
UniProtKB	P48165	GJA8	enables	GO:0005515	PMID:32296183	IPI	UniProtKB:Q69YG0	F	Gap junction alpha-8 protein	GJA8	protein	taxon:9606	20260725	IntAct		
UniProtKB	P48165	GJA8	enables	GO:0005515	PMID:32296183	IPI	UniProtKB:Q6PI78	F	Gap junction alpha-8 protein	GJA8	protein	taxon:9606	20260725	IntAct		
UniProtKB	P48165	GJA8	enables	GO:0005515	PMID:32296183	IPI	UniProtKB:Q6UX40	F	Gap junction alpha-8 protein	GJA8	protein	taxon:9606	20260725	IntAct		
UniProtKB	P48165	GJA8	enables	GO:0005515	PMID:32296183	IPI	UniProtKB:Q6ZP29-3	F	Gap junction alpha-8 protein	GJA8	protein	taxon:9606	20260725	IntAct		
UniProtKB	P48165	GJA8	enables	GO:0005515	PMID:32296183	IPI	UniProtKB:Q6ZP80	F	Gap junction alpha-8 protein	GJA8	protein	taxon:9606	20260725	IntAct		
UniProtKB	P48165	GJA8	enables	GO:0005515	PMID:32296183	IPI	UniProtKB:Q6ZSM3	F	Gap junction alpha-8 protein	GJA8	protein	taxon:9606	20260725	IntAct		
UniProtKB	P48165	GJA8	enables	GO:0005515	PMID:32296183	IPI	UniProtKB:Q6ZSS7	F	Gap junction alpha-8 protein	GJA8	protein	taxon:9606	20260725	IntAct		
UniProtKB	P48165	GJA8	enables	GO:0005515	PMID:32296183	IPI	UniProtKB:Q7RTS6	F	Gap junction alpha-8 protein	GJA8	protein	taxon:9606	20260725	IntAct		
UniProtKB	P48165	GJA8	enables	GO:0005515	PMID:32296183	IPI	UniProtKB:Q7RTY0	F	Gap junction alpha-8 protein	GJA8	protein	taxon:9606	20260725	IntAct		
UniProtKB	P48165	GJA8	enables	GO:0005515	PMID:32296183	IPI	UniProtKB:Q7Z2K6	F	Gap junction alpha-8 protein	GJA8	protein	taxon:9606	20260725	IntAct		
UniProtKB	P48165	GJA8	enables	GO:0005515	PMID:32296183	IPI	UniProtKB:Q86UF1	F	Gap junction alpha-8 protein	GJA8	protein	taxon:9606	20260725	IntAct		
UniProtKB	P48165	GJA8	enables	GO:0005515	PMID:32296183	IPI	UniProtKB:Q86VI4	F	Gap junction alpha-8 protein	GJA8	protein	taxon:9606	20260725	IntAct		
UniProtKB	P48165	GJA8	enables	GO:0005515	PMID:32296183	IPI	UniProtKB:Q86WB7-2	F	Gap junction alpha-8 protein	GJA8	protein	taxon:9606	20260725	IntAct		
UniProtKB	P48165	GJA8	enables	GO:0005515	PMID:32296183	IPI	UniProtKB:Q86YT5	F	Gap junction alpha-8 protein	GJA8	protein	taxon:9606	20260725	IntAct		
UniProtKB	P48165	GJA8	enables	GO:0005515	PMID:32296183	IPI	UniProtKB:Q8N2U9	F	Gap junction alpha-8 protein	GJA8	protein	taxon:9606	20260725	IntAct		
UniProtKB	P48165	GJA8	enables	GO:0005515	PMID:32296183	IPI	UniProtKB:Q8N357	F	Gap junction alpha-8 protein	GJA8	protein	taxon:9606	20260725	IntAct		
UniProtKB	P48165	GJA8	enables	GO:0005515	PMID:32296183	IPI	UniProtKB:Q8N661	F	Gap junction alpha-8 protein	GJA8	protein	taxon:9606	20260725	IntAct		
UniProtKB	P48165	GJA8	enables	GO:0005515	PMID:32296183	IPI	UniProtKB:Q8N6F1-2	F	Gap junction alpha-8 protein	GJA8	protein	taxon:9606	20260725	IntAct		
UniProtKB	P48165	GJA8	enables	GO:0005515	PMID:32296183	IPI	UniProtKB:Q8N6S5	F	Gap junction alpha-8 protein	GJA8	protein	taxon:9606	20260725	IntAct		
UniProtKB	P48165	GJA8	enables	GO:0005515	PMID:32296183	IPI	UniProtKB:Q8N8N0	F	Gap junction alpha-8 protein	GJA8	protein	taxon:9606	20260725	IntAct		
UniProtKB	P48165	GJA8	enables	GO:0005515	PMID:32296183	IPI	UniProtKB:Q8NC01	F	Gap junction alpha-8 protein	GJA8	protein	taxon:9606	20260725	IntAct		
UniProtKB	P48165	GJA8	enables	GO:0005515	PMID:32296183	IPI	UniProtKB:Q8NFJ6	F	Gap junction alpha-8 protein	GJA8	protein	taxon:9606	20260725	IntAct		
UniProtKB	P48165	GJA8	enables	GO:0005515	PMID:32296183	IPI	UniProtKB:Q8TAF8	F	Gap junction alpha-8 protein	GJA8	protein	taxon:9606	20260725	IntAct		
UniProtKB	P48165	GJA8	enables	GO:0005515	PMID:32296183	IPI	UniProtKB:Q8TDU9	F	Gap junction alpha-8 protein	GJA8	protein	taxon:9606	20260725	IntAct		
UniProtKB	P48165	GJA8	enables	GO:0005515	PMID:32296183	IPI	UniProtKB:Q8TDV0	F	Gap junction alpha-8 protein	GJA8	protein	taxon:9606	20260725	IntAct		
UniProtKB	P48165	GJA8	enables	GO:0005515	PMID:32296183	IPI	UniProtKB:Q8WW34-2	F	Gap junction alpha-8 protein	GJA8	protein	taxon:9606	20260725	IntAct		
UniProtKB	P48165	GJA8	enables	GO:0005515	PMID:32296183	IPI	UniProtKB:Q8WWP7	F	Gap junction alpha-8 protein	GJA8	protein	taxon:9606	20260725	IntAct		
UniProtKB	P48165	GJA8	enables	GO:0005515	PMID:32296183	IPI	UniProtKB:Q92504	F	Gap junction alpha-8 protein	GJA8	protein	taxon:9606	20260725	IntAct		
UniProtKB	P48165	GJA8	enables	GO:0005515	PMID:32296183	IPI	UniProtKB:Q969I6	F	Gap junction alpha-8 protein	GJA8	protein	taxon:9606	20260725	IntAct		
UniProtKB	P48165	GJA8	enables	GO:0005515	PMID:32296183	IPI	UniProtKB:Q96EC8	F	Gap junction alpha-8 protein	GJA8	protein	taxon:9606	20260725	IntAct		
UniProtKB	P48165	GJA8	enables	GO:0005515	PMID:32296183	IPI	UniProtKB:Q96F15	F	Gap junction alpha-8 protein	GJA8	protein	taxon:9606	20260725	IntAct		
UniProtKB	P48165	GJA8	enables	GO:0005515	PMID:32296183	IPI	UniProtKB:Q96G79	F	Gap junction alpha-8 protein	GJA8	protein	taxon:9606	20260725	IntAct		
UniProtKB	P48165	GJA8	enables	GO:0005515	PMID:32296183	IPI	UniProtKB:Q96GQ5	F	Gap junction alpha-8 protein	GJA8	protein	taxon:9606	20260725	IntAct		
UniProtKB	P48165	GJA8	enables	GO:0005515	PMID:32296183	IPI	UniProtKB:Q96HR9-2	F	Gap junction alpha-8 protein	GJA8	protein	taxon:9606	20260725	IntAct		
UniProtKB	P48165	GJA8	enables	GO:0005515	PMID:32296183	IPI	UniProtKB:Q96P65	F	Gap junction alpha-8 protein	GJA8	protein	taxon:9606	20260725	IntAct		
UniProtKB	P48165	GJA8	enables	GO:0005515	PMID:32296183	IPI	UniProtKB:Q99437	F	Gap junction alpha-8 protein	GJA8	protein	taxon:9606	20260725	IntAct		
UniProtKB	P48165	GJA8	enables	GO:0005515	PMID:32296183	IPI	UniProtKB:Q99726	F	Gap junction alpha-8 protein	GJA8	protein	taxon:9606	20260725	IntAct		
UniProtKB	P48165	GJA8	enables	GO:0005515	PMID:32296183	IPI	UniProtKB:Q99735	F	Gap junction alpha-8 protein	GJA8	protein	taxon:9606	20260725	IntAct		
UniProtKB	P48165	GJA8	enables	GO:0005515	PMID:32296183	IPI	UniProtKB:Q9BPV8	F	Gap junction alpha-8 protein	GJA8	protein	taxon:9606	20260725	IntAct		
UniProtKB	P48165	GJA8	enables	GO:0005515	PMID:32296183	IPI	UniProtKB:Q9BQA9	F	Gap junction alpha-8 protein	GJA8	protein	taxon:9606	20260725	IntAct		
UniProtKB	P48165	GJA8	enables	GO:0005515	PMID:32296183	IPI	UniProtKB:Q9BRL7	F	Gap junction alpha-8 protein	GJA8	protein	taxon:9606	20260725	IntAct		
UniProtKB	P48165	GJA8	enables	GO:0005515	PMID:32296183	IPI	UniProtKB:Q9BTD3	F	Gap junction alpha-8 protein	GJA8	protein	taxon:9606	20260725	IntAct		
UniProtKB	P48165	GJA8	enables	GO:0005515	PMID:32296183	IPI	UniProtKB:Q9BU79	F	Gap junction alpha-8 protein	GJA8	protein	taxon:9606	20260725	IntAct		
UniProtKB	P48165	GJA8	enables	GO:0005515	PMID:32296183	IPI	UniProtKB:Q9BVK8	F	Gap junction alpha-8 protein	GJA8	protein	taxon:9606	20260725	IntAct		
UniProtKB	P48165	GJA8	enables	GO:0005515	PMID:32296183	IPI	UniProtKB:Q9BZJ8	F	Gap junction alpha-8 protein	GJA8	protein	taxon:9606	20260725	IntAct		
UniProtKB	P48165	GJA8	enables	GO:0005515	PMID:32296183	IPI	UniProtKB:Q9C0I4	F	Gap junction alpha-8 protein	GJA8	protein	taxon:9606	20260725	IntAct		
UniProtKB	P48165	GJA8	enables	GO:0005515	PMID:32296183	IPI	UniProtKB:Q9GZX9	F	Gap junction alpha-8 protein	GJA8	protein	taxon:9606	20260725	IntAct		
UniProtKB	P48165	GJA8	enables	GO:0005515	PMID:32296183	IPI	UniProtKB:Q9H0Q3	F	Gap junction alpha-8 protein	GJA8	protein	taxon:9606	20260725	IntAct		
UniProtKB	P48165	GJA8	enables	GO:0005515	PMID:32296183	IPI	UniProtKB:Q9H228	F	Gap junction alpha-8 protein	GJA8	protein	taxon:9606	20260725	IntAct		
UniProtKB	P48165	GJA8	enables	GO:0005515	PMID:32296183	IPI	UniProtKB:Q9H2L4	F	Gap junction alpha-8 protein	GJA8	protein	taxon:9606	20260725	IntAct		
UniProtKB	P48165	GJA8	enables	GO:0005515	PMID:32296183	IPI	UniProtKB:Q9H5X1	F	Gap junction alpha-8 protein	GJA8	protein	taxon:9606	20260725	IntAct		
UniProtKB	P48165	GJA8	enables	GO:0005515	PMID:32296183	IPI	UniProtKB:Q9NP94	F	Gap junction alpha-8 protein	GJA8	protein	taxon:9606	20260725	IntAct		
UniProtKB	P48165	GJA8	enables	GO:0005515	PMID:32296183	IPI	UniProtKB:Q9NPR9	F	Gap junction alpha-8 protein	GJA8	protein	taxon:9606	20260725	IntAct		
UniProtKB	P48165	GJA8	enables	GO:0005515	PMID:32296183	IPI	UniProtKB:Q9NRQ5	F	Gap junction alpha-8 protein	GJA8	protein	taxon:9606	20260725	IntAct		
UniProtKB	P48165	GJA8	enables	GO:0005515	PMID:32296183	IPI	UniProtKB:Q9NUM3	F	Gap junction alpha-8 protein	GJA8	protein	taxon:9606	20260725	IntAct		
UniProtKB	P48165	GJA8	enables	GO:0005515	PMID:32296183	IPI	UniProtKB:Q9NV29	F	Gap junction alpha-8 protein	GJA8	protein	taxon:9606	20260725	IntAct		
UniProtKB	P48165	GJA8	enables	GO:0005515	PMID:32296183	IPI	UniProtKB:Q9NVC3	F	Gap junction alpha-8 protein	GJA8	protein	taxon:9606	20260725	IntAct		
UniProtKB	P48165	GJA8	enables	GO:0005515	PMID:32296183	IPI	UniProtKB:Q9NWC5	F	Gap junction alpha-8 protein	GJA8	protein	taxon:9606	20260725	IntAct		
UniProtKB	P48165	GJA8	enables	GO:0005515	PMID:32296183	IPI	UniProtKB:Q9NWF4	F	Gap junction alpha-8 protein	GJA8	protein	taxon:9606	20260725	IntAct		
UniProtKB	P48165	GJA8	enables	GO:0005515	PMID:32296183	IPI	UniProtKB:Q9NWH2	F	Gap junction alpha-8 protein	GJA8	protein	taxon:9606	20260725	IntAct		
UniProtKB	P48165	GJA8	enables	GO:0005515	PMID:32296183	IPI	UniProtKB:Q9NWW5	F	Gap junction alpha-8 protein	GJA8	protein	taxon:9606	20260725	IntAct		
UniProtKB	P48165	GJA8	enables	GO:0005515	PMID:32296183	IPI	UniProtKB:Q9P0B6	F	Gap junction alpha-8 protein	GJA8	protein	taxon:9606	20260725	IntAct		
UniProtKB	P48165	GJA8	enables	GO:0005515	PMID:32296183	IPI	UniProtKB:Q9P0N8	F	Gap junction alpha-8 protein	GJA8	protein	taxon:9606	20260725	IntAct		
UniProtKB	P48165	GJA8	enables	GO:0005515	PMID:32296183	IPI	UniProtKB:Q9UHJ9-5	F	Gap junction alpha-8 protein	GJA8	protein	taxon:9606	20260725	IntAct		
UniProtKB	P48165	GJA8	enables	GO:0005515	PMID:32296183	IPI	UniProtKB:Q9UNK0	F	Gap junction alpha-8 protein	GJA8	protein	taxon:9606	20260725	IntAct		
UniProtKB	P48165	GJA8	enables	GO:0005515	PMID:32296183	IPI	UniProtKB:Q9UPQ8	F	Gap junction alpha-8 protein	GJA8	protein	taxon:9606	20260725	IntAct		
UniProtKB	P48165	GJA8	enables	GO:0005515	PMID:32296183	IPI	UniProtKB:Q9Y5U4	F	Gap junction alpha-8 protein	GJA8	protein	taxon:9606	20260725	IntAct		
UniProtKB	P48165	GJA8	involved_in	GO:0007154	GO_REF:0000002	IEA	InterPro:IPR000500|InterPro:IPR002266|InterPro:IPR017990	P	Gap junction alpha-8 protein	GJA8	protein	taxon:9606	20260727	InterPro		
UniProtKB	P48165	GJA8	involved_in	GO:0007267	GO_REF:0000033	IBA	MGI:MGI:1334209|MGI:MGI:2153060|MGI:MGI:95713|MGI:MGI:95718|MGI:MGI:95720|MGI:MGI:95722|PANTHER:PTN008334405|RGD:2690|RGD:2691|RGD:2694|RGD:628889|RGD:628890|UniProtKB:P17302|ZFIN:ZDB-GENE-030911-1|ZFIN:ZDB-GENE-991105-4	P	Gap junction alpha-8 protein	GJA8	protein	taxon:9606	20260528	GO_Central		
UniProtKB	P48165	GJA8	involved_in	GO:0055085	GO_REF:0000108	IEA	GO:0005243	P	Gap junction alpha-8 protein	GJA8	protein	taxon:9606	20260727	GOC		
UniProtKB	P48165	GJA8	involved_in	GO:1990349	GO_REF:0000033	IBA	PANTHER:PTN002633646|UniProtKB:P48165	P	Gap junction alpha-8 protein	GJA8	protein	taxon:9606	20221208	GO_Central		
UniProtKB	P48165	GJA8	involved_in	GO:1990349	GO_REF:0000117	IEA	ARBA:ARBA00089864	P	Gap junction alpha-8 protein	GJA8	protein	taxon:9606	20260727	UniProt		
UniProtKB	P48165	GJA8	involved_in	GO:1990349	PMID:19756179	IDA		P	Gap junction alpha-8 protein	GJA8	protein	taxon:9606	20190201	UniProt		
UniProtKB	P48165	GJA8	located_in	GO:0005886	GO_REF:0000044	IEA	UniProtKB-SubCell:SL-0039	C	Gap junction alpha-8 protein	GJA8	protein	taxon:9606	20260727	UniProt		
UniProtKB	P48165	GJA8	located_in	GO:0005886	GO_REF:0000107	IEA	UniProtKB:P28236|ensembl:ENSMUSP00000049532	C	Gap junction alpha-8 protein	GJA8	protein	taxon:9606	20260724	Ensembl		
UniProtKB	P48165	GJA8	located_in	GO:0005886	PMID:16397066	EXP		C	Gap junction alpha-8 protein	GJA8	protein	taxon:9606	20220722	UniProt		
UniProtKB	P48165	GJA8	located_in	GO:0005886	PMID:18006672	EXP		C	Gap junction alpha-8 protein	GJA8	protein	taxon:9606	20220722	UniProt		
UniProtKB	P48165	GJA8	located_in	GO:0005886	PMID:19756179	IDA		C	Gap junction alpha-8 protein	GJA8	protein	taxon:9606	20190201	UniProt		
UniProtKB	P48165	GJA8	located_in	GO:0005886	PMID:26004348	IDA		C	Gap junction alpha-8 protein	GJA8	protein	taxon:9606	20210218	UniProt		
UniProtKB	P48165	GJA8	located_in	GO:0005921	GO_REF:0000044	IEA	UniProtKB-SubCell:SL-0124	C	Gap junction alpha-8 protein	GJA8	protein	taxon:9606	20260727	UniProt		
UniProtKB	P48165	GJA8	part_of	GO:0005922	GO_REF:0000002	IEA	InterPro:IPR000500|InterPro:IPR002266|InterPro:IPR017990	C	Gap junction alpha-8 protein	GJA8	protein	taxon:9606	20260727	InterPro		
UniProtKB	P48165	GJA8	part_of	GO:0005922	GO_REF:0000033	IBA	MGI:MGI:2384150|MGI:MGI:95718|MGI:MGI:95720|MGI:MGI:95722|PANTHER:PTN008334405|RGD:2690|RGD:2691|RGD:2692|RGD:628890|UniProtKB:P28228|UniProtKB:P29033|UniProtKB:P33725|UniProtKB:P36382|UniProtKB:P48165|UniProtKB:Q6S9C0|UniProtKB:Q8N144|UniProtKB:Q9Y6H8|ZFIN:ZDB-GENE-030911-1	C	Gap junction alpha-8 protein	GJA8	protein	taxon:9606	20240205	GO_Central		
UniProtKB	P48165	GJA8	part_of	GO:0005922	GO_REF:0000117	IEA	ARBA:ARBA00088282	C	Gap junction alpha-8 protein	GJA8	protein	taxon:9606	20260727	UniProt		
UniProtKB	P48165	GJA8	part_of	GO:0005922	PMID:19756179	IDA		C	Gap junction alpha-8 protein	GJA8	protein	taxon:9606	20190201	UniProt		
UniProtKB	P48167	GLRB	contributes_to	GO:0016594	PMID:15748848	IMP		F	Glycine receptor subunit beta	GLRB	protein	taxon:9606	20070112	UniProt		
UniProtKB	P48167	GLRB	contributes_to	GO:0016934	GO_REF:0000033	IBA	PANTHER:PTN001055255|UniProtKB:P48167	F	Glycine receptor subunit beta	GLRB	protein	taxon:9606	20251107	GO_Central		
UniProtKB	P48167	GLRB	contributes_to	GO:0016934	PMID:8717357	IDA		F	Glycine receptor subunit beta	GLRB	protein	taxon:9606	20070112	UniProt		
UniProtKB	P48167	GLRB	enables	GO:0004888	GO_REF:0000002	IEA	InterPro:IPR006201	F	Glycine receptor subunit beta	GLRB	protein	taxon:9606	20260727	InterPro		
UniProtKB	P48167	GLRB	enables	GO:0005216	GO_REF:0000002	IEA	InterPro:IPR006201	F	Glycine receptor subunit beta	GLRB	protein	taxon:9606	20260727	InterPro		
UniProtKB	P48167	GLRB	enables	GO:0005230	GO_REF:0000002	IEA	InterPro:IPR006202|InterPro:IPR036734	F	Glycine receptor subunit beta	GLRB	protein	taxon:9606	20260727	InterPro		
UniProtKB	P48167	GLRB	enables	GO:0005231	GO_REF:0000033	IBA	FB:FBgn0024963|FB:FBgn0039840|MGI:MGI:95747|MGI:MGI:95750|MGI:MGI:95751|PANTHER:PTN001055382|RGD:2704|RGD:2706|RGD:621229|UniProtKB:O75311|UniProtKB:P23415|UniProtKB:P23416|UniProtKB:P48167|WB:WBGene00000232|WB:WBGene00001591|WB:WBGene00001592|ZFIN:ZDB-GENE-010410-3|ZFIN:ZDB-GENE-020402-1|ZFIN:ZDB-GENE-040801-106|ZFIN:ZDB-GENE-090407-1|ZFIN:ZDB-GENE-991117-1	F	Glycine receptor subunit beta	GLRB	protein	taxon:9606	20260529	GO_Central		
UniProtKB	P48167	GLRB	enables	GO:0005515	PMID:11929858	IPI	UniProtKB:P23415	F	Glycine receptor subunit beta	GLRB	protein	taxon:9606	20070105	UniProt		
UniProtKB	P48167	GLRB	enables	GO:0005515	PMID:15215304	IPI	UniProtKB:Q03555	F	Glycine receptor subunit beta	GLRB	protein	taxon:9606	20070112	UniProt		
UniProtKB	P48167	GLRB	enables	GO:0005515	PMID:26613940	IPI	UniProtKB:Q9NQX3	F	Glycine receptor subunit beta	GLRB	protein	taxon:9606	20160128	UniProt		
UniProtKB	P48167	GLRB	enables	GO:0005515	PMID:35526563	IPI	UniProtKB:P23415	F	Glycine receptor subunit beta	GLRB	protein	taxon:9606	20260725	IntAct		
UniProtKB	P48167	GLRB	enables	GO:0016594	GO_REF:0000107	IEA	UniProtKB:P20781|ensembl:ENSRNOP00000014170	F	Glycine receptor subunit beta	GLRB	protein	taxon:9606	20260724	Ensembl		
UniProtKB	P48167	GLRB	enables	GO:0016594	GO_REF:0000107	IEA	UniProtKB:P48168|ensembl:ENSMUSP00000029654	F	Glycine receptor subunit beta	GLRB	protein	taxon:9606	20260724	Ensembl		
UniProtKB	P48167	GLRB	enables	GO:0016933	GO_REF:0000107	IEA	UniProtKB:P20781|ensembl:ENSRNOP00000014170	F	Glycine receptor subunit beta	GLRB	protein	taxon:9606	20260724	Ensembl		
UniProtKB	P48167	GLRB	enables	GO:0016933	GO_REF:0000117	IEA	ARBA:ARBA00089378	F	Glycine receptor subunit beta	GLRB	protein	taxon:9606	20260727	UniProt		
UniProtKB	P48167	GLRB	enables	GO:0016933	PMID:11929858	IMP		F	Glycine receptor subunit beta	GLRB	protein	taxon:9606	20070112	UniProt		
UniProtKB	P48167	GLRB	enables	GO:0016934	GO_REF:0000002	IEA	InterPro:IPR008060	F	Glycine receptor subunit beta	GLRB	protein	taxon:9606	20260727	InterPro		
UniProtKB	P48167	GLRB	enables	GO:0016934	GO_REF:0000107	IEA	UniProtKB:P48168|ensembl:ENSMUSP00000029654	F	Glycine receptor subunit beta	GLRB	protein	taxon:9606	20260724	Ensembl		
UniProtKB	P48167	GLRB	enables	GO:0044877	GO_REF:0000107	IEA	UniProtKB:P20781|ensembl:ENSRNOP00000014170	F	Glycine receptor subunit beta	GLRB	protein	taxon:9606	20260724	Ensembl		
UniProtKB	P48167	GLRB	enables	GO:1904315	GO_REF:0000107	IEA	UniProtKB:P48168|ensembl:ENSMUSP00000029654	F	Glycine receptor subunit beta	GLRB	protein	taxon:9606	20260724	Ensembl		
UniProtKB	P48167	GLRB	involved_in	GO:0001964	PMID:11929858	IMP		P	Glycine receptor subunit beta	GLRB	protein	taxon:9606	20070115	UniProt		
UniProtKB	P48167	GLRB	involved_in	GO:0006811	GO_REF:0000002	IEA	InterPro:IPR006029|InterPro:IPR006202|InterPro:IPR036719|InterPro:IPR036734	P	Glycine receptor subunit beta	GLRB	protein	taxon:9606	20260727	InterPro		
UniProtKB	P48167	GLRB	involved_in	GO:0006811	PMID:8717357	IDA		P	Glycine receptor subunit beta	GLRB	protein	taxon:9606	20070112	UniProt		
UniProtKB	P48167	GLRB	involved_in	GO:0006821	GO_REF:0000002	IEA	InterPro:IPR008060	P	Glycine receptor subunit beta	GLRB	protein	taxon:9606	20260727	InterPro		
UniProtKB	P48167	GLRB	involved_in	GO:0007218	PMID:8717357	IDA		P	Glycine receptor subunit beta	GLRB	protein	taxon:9606	20070112	UniProt		
UniProtKB	P48167	GLRB	involved_in	GO:0007268	PMID:11929858	IMP		P	Glycine receptor subunit beta	GLRB	protein	taxon:9606	20070112	UniProt		
UniProtKB	P48167	GLRB	involved_in	GO:0007399	PMID:11929858	IMP		P	Glycine receptor subunit beta	GLRB	protein	taxon:9606	20070112	UniProt		
UniProtKB	P48167	GLRB	involved_in	GO:0034220	GO_REF:0000002	IEA	InterPro:IPR006201	P	Glycine receptor subunit beta	GLRB	protein	taxon:9606	20260727	InterPro		
UniProtKB	P48167	GLRB	involved_in	GO:0060012	GO_REF:0000033	IBA	MGI:MGI:95751|PANTHER:PTN002707984|RGD:2706	P	Glycine receptor subunit beta	GLRB	protein	taxon:9606	20230406	GO_Central		
UniProtKB	P48167	GLRB	involved_in	GO:0060012	GO_REF:0000107	IEA	UniProtKB:P20781|ensembl:ENSRNOP00000014170	P	Glycine receptor subunit beta	GLRB	protein	taxon:9606	20260724	Ensembl		
UniProtKB	P48167	GLRB	involved_in	GO:0060078	GO_REF:0000108	IEA	GO:1904315	P	Glycine receptor subunit beta	GLRB	protein	taxon:9606	20260727	GOC		
UniProtKB	P48167	GLRB	involved_in	GO:0060079	GO_REF:0000108	IEA	GO:0005231	P	Glycine receptor subunit beta	GLRB	protein	taxon:9606	20260727	GOC		
UniProtKB	P48167	GLRB	involved_in	GO:0060079	GO_REF:0000108	IEA	GO:0016933	P	Glycine receptor subunit beta	GLRB	protein	taxon:9606	20260727	GOC		
UniProtKB	P48167	GLRB	involved_in	GO:0060079	GO_REF:0000108	IEA	GO:0016934	P	Glycine receptor subunit beta	GLRB	protein	taxon:9606	20260727	GOC		
UniProtKB	P48167	GLRB	involved_in	GO:1902476	GO_REF:0000033	IBA	FB:FBgn0033558|FB:FBgn0039840|FB:FBgn0264908|MGI:MGI:95750|PANTHER:PTN001055382|RGD:621229|UniProtKB:O75311|UniProtKB:P23415|UniProtKB:P23416|UniProtKB:P48167|WB:WBGene00001591|WB:WBGene00001592|WB:WBGene00003386	P	Glycine receptor subunit beta	GLRB	protein	taxon:9606	20241120	GO_Central		
UniProtKB	P48167	GLRB	involved_in	GO:1902476	PMID:11929858	IMP		P	Glycine receptor subunit beta	GLRB	protein	taxon:9606	20160125	UniProt		
UniProtKB	P48167	GLRB	involved_in	GO:1902476	PMID:35526563	NAS		P	Glycine receptor subunit beta	GLRB	protein	taxon:9606	20240823	ComplexPortal		
UniProtKB	P48167	GLRB	is_active_in	GO:0005886	GO_REF:0000033	IBA	FB:FBgn0000036|FB:FBgn0003011|FB:FBgn0015519|FB:FBgn0032151|FB:FBgn0037950|FB:FBgn0266347|MGI:MGI:1861899|MGI:MGI:87888|MGI:MGI:87891|MGI:MGI:95614|MGI:MGI:95615|MGI:MGI:95616|MGI:MGI:95621|MGI:MGI:95747|MGI:MGI:95749|MGI:MGI:95750|MGI:MGI:99779|PANTHER:PTN001054635|RGD:2345|RGD:2347|RGD:2348|RGD:2349|RGD:2350|RGD:2351|RGD:2352|RGD:2353|RGD:2648|RGD:2649|RGD:2650|RGD:2651|RGD:2705|RGD:61855|RGD:61856|RGD:69281|UniProtKB:P08219|UniProtKB:P08220|UniProtKB:P09484|UniProtKB:P0C2W5|UniProtKB:P11230|UniProtKB:P17787|UniProtKB:P23415|UniProtKB:P23416|UniProtKB:P24046|UniProtKB:P26152|UniProtKB:P30532|UniProtKB:P30926|UniProtKB:P31644|UniProtKB:P47870|UniProtKB:Q05901|UniProtKB:Q07001|UniProtKB:Q15822|UniProtKB:Q15825|UniProtKB:Q866A2|UniProtKB:Q8N1C3|UniProtKB:Q8WXA8|UniProtKB:Q9GZZ6|WB:WBGene00000062|WB:WBGene00000955|WB:WBGene00001591|WB:WBGene00001592|WB:WBGene00006765|WB:WBGene00006797|WB:WBGene00008280|WB:WBGene00010275|ZFIN:ZDB-GENE-040108-2|ZFIN:ZDB-GENE-040808-32|ZFIN:ZDB-GENE-090505-3	C	Glycine receptor subunit beta	GLRB	protein	taxon:9606	20260529	GO_Central		
UniProtKB	P48167	GLRB	is_active_in	GO:0098690	GO_REF:0000033	IBA	MGI:MGI:95747|MGI:MGI:95748|MGI:MGI:95749|MGI:MGI:95750|MGI:MGI:95751|PANTHER:PTN001055255|RGD:2704|RGD:2706|RGD:621229	C	Glycine receptor subunit beta	GLRB	protein	taxon:9606	20251107	GO_Central		
UniProtKB	P48167	GLRB	is_active_in	GO:0098690	GO_REF:0000107	IEA	UniProtKB:P20781|ensembl:ENSRNOP00000014170	C	Glycine receptor subunit beta	GLRB	protein	taxon:9606	20260724	Ensembl		
UniProtKB	P48167	GLRB	is_active_in	GO:0098690	GO_REF:0000107	IEA	UniProtKB:P48168|ensembl:ENSMUSP00000029654	C	Glycine receptor subunit beta	GLRB	protein	taxon:9606	20260724	Ensembl		
UniProtKB	P48167	GLRB	is_active_in	GO:0099572	GO_REF:0000107	IEA	UniProtKB:P20781|ensembl:ENSRNOP00000014170	C	Glycine receptor subunit beta	GLRB	protein	taxon:9606	20260724	Ensembl		
UniProtKB	P48167	GLRB	is_active_in	GO:0099634	GO_REF:0000033	IBA	MGI:MGI:95748|MGI:MGI:95750|PANTHER:PTN001055255|RGD:2704|RGD:621229	C	Glycine receptor subunit beta	GLRB	protein	taxon:9606	20260224	GO_Central		
UniProtKB	P48167	GLRB	located_in	GO:0005737	GO_REF:0000044	IEA	UniProtKB-SubCell:SL-0086	C	Glycine receptor subunit beta	GLRB	protein	taxon:9606	20260727	UniProt		
UniProtKB	P48167	GLRB	located_in	GO:0005737	PMID:12684523	EXP		C	Glycine receptor subunit beta	GLRB	protein	taxon:9606	20241126	UniProt		
UniProtKB	P48167	GLRB	located_in	GO:0005737	PMID:35526563	EXP		C	Glycine receptor subunit beta	GLRB	protein	taxon:9606	20241126	UniProt		
UniProtKB	P48167	GLRB	located_in	GO:0005886	GO_REF:0000044	IEA	UniProtKB-SubCell:SL-0039	C	Glycine receptor subunit beta	GLRB	protein	taxon:9606	20260727	UniProt		
UniProtKB	P48167	GLRB	located_in	GO:0005886	GO_REF:0000117	IEA	ARBA:ARBA00027801	C	Glycine receptor subunit beta	GLRB	protein	taxon:9606	20260727	UniProt		
UniProtKB	P48167	GLRB	located_in	GO:0005886	PMID:11929858	IMP		C	Glycine receptor subunit beta	GLRB	protein	taxon:9606	20160125	UniProt		
UniProtKB	P48167	GLRB	located_in	GO:0005886	PMID:12684523	EXP		C	Glycine receptor subunit beta	GLRB	protein	taxon:9606	20241126	UniProt		
UniProtKB	P48167	GLRB	located_in	GO:0005886	PMID:15302677	EXP		C	Glycine receptor subunit beta	GLRB	protein	taxon:9606	20241126	UniProt		
UniProtKB	P48167	GLRB	located_in	GO:0005886	PMID:16144831	EXP		C	Glycine receptor subunit beta	GLRB	protein	taxon:9606	20241126	UniProt		
UniProtKB	P48167	GLRB	located_in	GO:0005886	PMID:22973015	EXP		C	Glycine receptor subunit beta	GLRB	protein	taxon:9606	20241126	UniProt		
UniProtKB	P48167	GLRB	located_in	GO:0005886	PMID:23238346	EXP		C	Glycine receptor subunit beta	GLRB	protein	taxon:9606	20241126	UniProt		
UniProtKB	P48167	GLRB	located_in	GO:0005886	PMID:25445488	EXP		C	Glycine receptor subunit beta	GLRB	protein	taxon:9606	20241126	UniProt		
UniProtKB	P48167	GLRB	located_in	GO:0005886	PMID:35526563	EXP		C	Glycine receptor subunit beta	GLRB	protein	taxon:9606	20241126	UniProt		
UniProtKB	P48167	GLRB	located_in	GO:0005886	PMID:8717357	IDA		C	Glycine receptor subunit beta	GLRB	protein	taxon:9606	20160125	UniProt		
UniProtKB	P48167	GLRB	located_in	GO:0005886	Reactome:R-HSA-975389	TAS		C	Glycine receptor subunit beta	GLRB	protein	taxon:9606	20130516	Reactome		
UniProtKB	P48167	GLRB	located_in	GO:0016020	GO_REF:0000002	IEA	InterPro:IPR006029|InterPro:IPR006201|InterPro:IPR006202|InterPro:IPR008060|InterPro:IPR036719|InterPro:IPR036734	C	Glycine receptor subunit beta	GLRB	protein	taxon:9606	20260727	InterPro		
UniProtKB	P48167	GLRB	located_in	GO:0016020	GO_REF:0000107	IEA	UniProtKB:P48168|ensembl:ENSMUSP00000029654	C	Glycine receptor subunit beta	GLRB	protein	taxon:9606	20260724	Ensembl		
UniProtKB	P48167	GLRB	located_in	GO:0030425	GO_REF:0000044	IEA	UniProtKB-SubCell:SL-0283	C	Glycine receptor subunit beta	GLRB	protein	taxon:9606	20260727	UniProt		
UniProtKB	P48167	GLRB	located_in	GO:0030425	GO_REF:0000107	IEA	UniProtKB:P48168|ensembl:ENSMUSP00000029654	C	Glycine receptor subunit beta	GLRB	protein	taxon:9606	20260724	Ensembl		
UniProtKB	P48167	GLRB	located_in	GO:0045202	GO_REF:0000024	ISS	UniProtKB:P48168	C	Glycine receptor subunit beta	GLRB	protein	taxon:9606	20241126	UniProt		
UniProtKB	P48167	GLRB	located_in	GO:0045202	GO_REF:0000044	IEA	UniProtKB-SubCell:SL-0258	C	Glycine receptor subunit beta	GLRB	protein	taxon:9606	20260727	UniProt		
UniProtKB	P48167	GLRB	located_in	GO:0045211	GO_REF:0000002	IEA	InterPro:IPR008060	C	Glycine receptor subunit beta	GLRB	protein	taxon:9606	20260727	InterPro		
UniProtKB	P48167	GLRB	located_in	GO:0045211	GO_REF:0000024	ISS	UniProtKB:P48168	C	Glycine receptor subunit beta	GLRB	protein	taxon:9606	20241126	UniProt		
UniProtKB	P48167	GLRB	located_in	GO:0045211	GO_REF:0000044	IEA	UniProtKB-SubCell:SL-0219	C	Glycine receptor subunit beta	GLRB	protein	taxon:9606	20260727	UniProt		
UniProtKB	P48167	GLRB	located_in	GO:0098690	PMID:35526563	NAS		C	Glycine receptor subunit beta	GLRB	protein	taxon:9606	20240823	ComplexPortal		
UniProtKB	P48167	GLRB	located_in	GO:0098982	GO_REF:0000107	IEA	UniProtKB:P48168|ensembl:ENSMUSP00000029654	C	Glycine receptor subunit beta	GLRB	protein	taxon:9606	20260724	Ensembl		
UniProtKB	P48167	GLRB	part_of	GO:0016935	PMID:11929858	IDA		C	Glycine receptor subunit beta	GLRB	protein	taxon:9606	20160125	UniProt		
UniProtKB	P48167	GLRB	part_of	GO:0016935	PMID:35526563	IPI		C	Glycine receptor subunit beta	GLRB	protein	taxon:9606	20240823	ComplexPortal		
UniProtKB	P48169	GABRA4	contributes_to	GO:0004890	GO_REF:0000033	IBA	PANTHER:PTN008360627|RGD:61861	F	Gamma-aminobutyric acid receptor subunit alpha-4	GABRA4	protein	taxon:9606	20251107	GO_Central		
UniProtKB	P48169	GABRA4	enables	GO:0004888	GO_REF:0000002	IEA	InterPro:IPR006028|InterPro:IPR006201	F	Gamma-aminobutyric acid receptor subunit alpha-4	GABRA4	protein	taxon:9606	20260727	InterPro		
UniProtKB	P48169	GABRA4	enables	GO:0004890	GO_REF:0000002	IEA	InterPro:IPR001390|InterPro:IPR005434	F	Gamma-aminobutyric acid receptor subunit alpha-4	GABRA4	protein	taxon:9606	20260727	InterPro		
UniProtKB	P48169	GABRA4	enables	GO:0005216	GO_REF:0000002	IEA	InterPro:IPR001390|InterPro:IPR006028|InterPro:IPR006201	F	Gamma-aminobutyric acid receptor subunit alpha-4	GABRA4	protein	taxon:9606	20260727	InterPro		
UniProtKB	P48169	GABRA4	enables	GO:0005230	GO_REF:0000002	IEA	InterPro:IPR006202|InterPro:IPR036734	F	Gamma-aminobutyric acid receptor subunit alpha-4	GABRA4	protein	taxon:9606	20260727	InterPro		
UniProtKB	P48169	GABRA4	enables	GO:0008503	PMID:8719416	TAS		F	Gamma-aminobutyric acid receptor subunit alpha-4	GABRA4	protein	taxon:9606	20030904	PINC		
UniProtKB	P48169	GABRA4	enables	GO:0038023	GO_REF:0000117	IEA	ARBA:ARBA00027254	F	Gamma-aminobutyric acid receptor subunit alpha-4	GABRA4	protein	taxon:9606	20260727	UniProt		
UniProtKB	P48169	GABRA4	enables	GO:1904315	GO_REF:0000033	IBA	MGI:MGI:95613|MGI:MGI:95615|MGI:MGI:95618|MGI:MGI:95623|MGI:MGI:95624|PANTHER:PTN008360627|RGD:2648|RGD:61859|RGD:621670|RGD:68320|UniProtKB:P47869	F	Gamma-aminobutyric acid receptor subunit alpha-4	GABRA4	protein	taxon:9606	20260218	GO_Central		
UniProtKB	P48169	GABRA4	enables	GO:1904315	GO_REF:0000107	IEA	UniProtKB:P28471|ensembl:ENSRNOP00000003191	F	Gamma-aminobutyric acid receptor subunit alpha-4	GABRA4	protein	taxon:9606	20260724	Ensembl		
UniProtKB	P48169	GABRA4	involved_in	GO:0006811	GO_REF:0000002	IEA	InterPro:IPR001390|InterPro:IPR006029|InterPro:IPR006202|InterPro:IPR036719|InterPro:IPR036734	P	Gamma-aminobutyric acid receptor subunit alpha-4	GABRA4	protein	taxon:9606	20260727	InterPro		
UniProtKB	P48169	GABRA4	involved_in	GO:0006821	GO_REF:0000002	IEA	InterPro:IPR005434	P	Gamma-aminobutyric acid receptor subunit alpha-4	GABRA4	protein	taxon:9606	20260727	InterPro		
UniProtKB	P48169	GABRA4	involved_in	GO:0007214	GO_REF:0000002	IEA	InterPro:IPR005434	P	Gamma-aminobutyric acid receptor subunit alpha-4	GABRA4	protein	taxon:9606	20260727	InterPro		
UniProtKB	P48169	GABRA4	involved_in	GO:0007214	PMID:35355020	IDA		P	Gamma-aminobutyric acid receptor subunit alpha-4	GABRA4	protein	taxon:9606	20250203	ComplexPortal		
UniProtKB	P48169	GABRA4	involved_in	GO:0007214	PMID:8719416	TAS		P	Gamma-aminobutyric acid receptor subunit alpha-4	GABRA4	protein	taxon:9606	20030904	PINC		
UniProtKB	P48169	GABRA4	involved_in	GO:0032229	PMID:33234346	NAS		P	Gamma-aminobutyric acid receptor subunit alpha-4	GABRA4	protein	taxon:9606	20250203	ComplexPortal		
UniProtKB	P48169	GABRA4	involved_in	GO:0034220	GO_REF:0000002	IEA	InterPro:IPR006028|InterPro:IPR006201	P	Gamma-aminobutyric acid receptor subunit alpha-4	GABRA4	protein	taxon:9606	20260727	InterPro		
UniProtKB	P48169	GABRA4	involved_in	GO:0051932	GO_REF:0000033	IBA	PANTHER:PTN008360627|RGD:61855|RGD:61861|RGD:61966|UniProtKB:P14867|UniProtKB:P18507	P	Gamma-aminobutyric acid receptor subunit alpha-4	GABRA4	protein	taxon:9606	20251107	GO_Central		
UniProtKB	P48169	GABRA4	involved_in	GO:0051932	PMID:35355020	NAS		P	Gamma-aminobutyric acid receptor subunit alpha-4	GABRA4	protein	taxon:9606	20250203	ComplexPortal		
UniProtKB	P48169	GABRA4	involved_in	GO:0060078	GO_REF:0000108	IEA	GO:1904315	P	Gamma-aminobutyric acid receptor subunit alpha-4	GABRA4	protein	taxon:9606	20260727	GOC		
UniProtKB	P48169	GABRA4	involved_in	GO:0160001	PMID:35355020	NAS		P	Gamma-aminobutyric acid receptor subunit alpha-4	GABRA4	protein	taxon:9606	20250203	ComplexPortal		
UniProtKB	P48169	GABRA4	involved_in	GO:1902476	GO_REF:0000033	IBA	MGI:MGI:95623|PANTHER:PTN008360627|UniProtKB:P14867|UniProtKB:P18507|UniProtKB:P47869|UniProtKB:P48169	P	Gamma-aminobutyric acid receptor subunit alpha-4	GABRA4	protein	taxon:9606	20251107	GO_Central		
UniProtKB	P48169	GABRA4	involved_in	GO:1902476	PMID:35355020	IDA		P	Gamma-aminobutyric acid receptor subunit alpha-4	GABRA4	protein	taxon:9606	20250203	ComplexPortal		
UniProtKB	P48169	GABRA4	involved_in	GO:1904862	GO_REF:0000033	IBA	MGI:MGI:95613|MGI:MGI:95614|MGI:MGI:95623|PANTHER:PTN008360627|UniProtKB:P14867|UniProtKB:P18507	P	Gamma-aminobutyric acid receptor subunit alpha-4	GABRA4	protein	taxon:9606	20251107	GO_Central		
UniProtKB	P48169	GABRA4	is_active_in	GO:0005886	GO_REF:0000033	IBA	FB:FBgn0000036|FB:FBgn0003011|FB:FBgn0015519|FB:FBgn0032151|FB:FBgn0037950|FB:FBgn0266347|MGI:MGI:1861899|MGI:MGI:87888|MGI:MGI:87891|MGI:MGI:95614|MGI:MGI:95615|MGI:MGI:95616|MGI:MGI:95621|MGI:MGI:95747|MGI:MGI:95749|MGI:MGI:95750|MGI:MGI:99779|PANTHER:PTN001054635|RGD:2345|RGD:2347|RGD:2348|RGD:2349|RGD:2350|RGD:2351|RGD:2352|RGD:2353|RGD:2648|RGD:2649|RGD:2650|RGD:2651|RGD:2705|RGD:61855|RGD:61856|RGD:69281|UniProtKB:P08219|UniProtKB:P08220|UniProtKB:P09484|UniProtKB:P0C2W5|UniProtKB:P11230|UniProtKB:P17787|UniProtKB:P23415|UniProtKB:P23416|UniProtKB:P24046|UniProtKB:P26152|UniProtKB:P30532|UniProtKB:P30926|UniProtKB:P31644|UniProtKB:P47870|UniProtKB:Q05901|UniProtKB:Q07001|UniProtKB:Q15822|UniProtKB:Q15825|UniProtKB:Q866A2|UniProtKB:Q8N1C3|UniProtKB:Q8WXA8|UniProtKB:Q9GZZ6|WB:WBGene00000062|WB:WBGene00000955|WB:WBGene00001591|WB:WBGene00001592|WB:WBGene00006765|WB:WBGene00006797|WB:WBGene00008280|WB:WBGene00010275|ZFIN:ZDB-GENE-040108-2|ZFIN:ZDB-GENE-040808-32|ZFIN:ZDB-GENE-090505-3	C	Gamma-aminobutyric acid receptor subunit alpha-4	GABRA4	protein	taxon:9606	20260529	GO_Central		
UniProtKB	P48169	GABRA4	is_active_in	GO:0032590	GO_REF:0000033	IBA	PANTHER:PTN008360627|RGD:61856|RGD:61966	C	Gamma-aminobutyric acid receptor subunit alpha-4	GABRA4	protein	taxon:9606	20251107	GO_Central		
UniProtKB	P48169	GABRA4	is_active_in	GO:0098794	GO_REF:0000033	IBA	MGI:MGI:95614|MGI:MGI:95615|MGI:MGI:95623|PANTHER:PTN008360627|RGD:2648|RGD:61855|RGD:61856|RGD:61859|RGD:61861|RGD:61966|RGD:621670|RGD:68320|UniProtKB:P14867|UniProtKB:P18507|UniProtKB:P31644	C	Gamma-aminobutyric acid receptor subunit alpha-4	GABRA4	protein	taxon:9606	20260529	GO_Central		
UniProtKB	P48169	GABRA4	is_active_in	GO:0098982	GO_REF:0000107	IEA	UniProtKB:P28471|ensembl:ENSRNOP00000003191	C	Gamma-aminobutyric acid receptor subunit alpha-4	GABRA4	protein	taxon:9606	20260724	Ensembl		
UniProtKB	P48169	GABRA4	is_active_in	GO:0099634	GO_REF:0000107	IEA	UniProtKB:P28471|ensembl:ENSRNOP00000003191	C	Gamma-aminobutyric acid receptor subunit alpha-4	GABRA4	protein	taxon:9606	20260724	Ensembl		
UniProtKB	P48169	GABRA4	located_in	GO:0005886	GO_REF:0000024	ISS	UniProtKB:Q9D6F4	C	Gamma-aminobutyric acid receptor subunit alpha-4	GABRA4	protein	taxon:9606	20250130	UniProt		
UniProtKB	P48169	GABRA4	located_in	GO:0005886	GO_REF:0000044	IEA	UniProtKB-SubCell:SL-0039	C	Gamma-aminobutyric acid receptor subunit alpha-4	GABRA4	protein	taxon:9606	20260727	UniProt		
UniProtKB	P48169	GABRA4	located_in	GO:0005886	PMID:8719416	TAS		C	Gamma-aminobutyric acid receptor subunit alpha-4	GABRA4	protein	taxon:9606	20030904	PINC		
UniProtKB	P48169	GABRA4	located_in	GO:0005886	Reactome:R-HSA-975340	TAS		C	Gamma-aminobutyric acid receptor subunit alpha-4	GABRA4	protein	taxon:9606	20130516	Reactome		
UniProtKB	P48169	GABRA4	located_in	GO:0016020	GO_REF:0000002	IEA	InterPro:IPR001390|InterPro:IPR005434|InterPro:IPR006028|InterPro:IPR006029|InterPro:IPR006201|InterPro:IPR006202|InterPro:IPR036719|InterPro:IPR036734	C	Gamma-aminobutyric acid receptor subunit alpha-4	GABRA4	protein	taxon:9606	20260727	InterPro		
UniProtKB	P48169	GABRA4	located_in	GO:0045211	GO_REF:0000044	IEA	UniProtKB-SubCell:SL-0219	C	Gamma-aminobutyric acid receptor subunit alpha-4	GABRA4	protein	taxon:9606	20260727	UniProt		
UniProtKB	P48169	GABRA4	part_of	GO:0034707	PMID:9014148	IPI		C	Gamma-aminobutyric acid receptor subunit alpha-4	GABRA4	protein	taxon:9606	20250203	ComplexPortal		
UniProtKB	P48169	GABRA4	part_of	GO:1902711	GO_REF:0000033	IBA	MGI:MGI:95623|PANTHER:PTN008360627|RGD:621670|UniProtKB:P14867|UniProtKB:P18507|UniProtKB:P31644|UniProtKB:P34903|UniProtKB:P47869|UniProtKB:P48169|UniProtKB:P78334	C	Gamma-aminobutyric acid receptor subunit alpha-4	GABRA4	protein	taxon:9606	20251219	GO_Central		
UniProtKB	P48169	GABRA4	part_of	GO:1902711	GO_REF:0000107	IEA	UniProtKB:P28471|ensembl:ENSRNOP00000003191	C	Gamma-aminobutyric acid receptor subunit alpha-4	GABRA4	protein	taxon:9606	20260724	Ensembl		
UniProtKB	P48169	GABRA4	part_of	GO:1902711	PMID:35355020	IPI		C	Gamma-aminobutyric acid receptor subunit alpha-4	GABRA4	protein	taxon:9606	20250203	ComplexPortal		
UniProtKB	P48200	IREB2	enables	GO:0000900	GO_REF:0000117	IEA	ARBA:ARBA00092940	F	Iron-responsive element-binding protein 2	IREB2	protein	taxon:9606	20260727	UniProt		
UniProtKB	P48200	IREB2	enables	GO:0000900	PMID:1946430	EXP		F	Iron-responsive element-binding protein 2	IREB2	protein	taxon:9606	20240216	Reactome		
UniProtKB	P48200	IREB2	enables	GO:0000900	PMID:7983023	EXP		F	Iron-responsive element-binding protein 2	IREB2	protein	taxon:9606	20240216	Reactome		
UniProtKB	P48200	IREB2	enables	GO:0000900	PMID:8041788	EXP		F	Iron-responsive element-binding protein 2	IREB2	protein	taxon:9606	20240216	Reactome		
UniProtKB	P48200	IREB2	enables	GO:0003723	PMID:7983023	IDA		F	Iron-responsive element-binding protein 2	IREB2	protein	taxon:9606	20020606	UniProt		
UniProtKB	P48200	IREB2	enables	GO:0003723	PMID:9924025	TAS		F	Iron-responsive element-binding protein 2	IREB2	protein	taxon:9606	20111117	UniProt		
UniProtKB	P48200	IREB2	enables	GO:0003994	GO_REF:0000033	IBA	AGI_LocusCode:AT2G05710|AGI_LocusCode:AT4G35830|FB:FBgn0024957|FB:FBgn0024958|MGI:MGI:87879|PANTHER:PTN000186700|RGD:2019|UniProtKB:O53166|UniProtKB:P09339|UniProtKB:P21399|UniProtKB:P25516|UniProtKB:P70920|UniProtKB:Q0VCU1|UniProtKB:Q388J9|UniProtKB:Q8EJW3|UniProtKB:Q8IDR8|UniProtKB:Q8ZP52|WB:WBGene00000040	F	Iron-responsive element-binding protein 2	IREB2	protein	taxon:9606	20260528	GO_Central		
UniProtKB	P48200	IREB2	enables	GO:0005515	PMID:19762596	IPI	UniProtKB:Q9UKA1	F	Iron-responsive element-binding protein 2	IREB2	protein	taxon:9606	20091030	UniProt		
UniProtKB	P48200	IREB2	enables	GO:0005515	PMID:19762597	IPI	UniProtKB:Q9UKA1	F	Iron-responsive element-binding protein 2	IREB2	protein	taxon:9606	20091030	UniProt		
UniProtKB	P48200	IREB2	enables	GO:0005515	PMID:19762597	IPI	UniProtKB:Q9UKA1	F	Iron-responsive element-binding protein 2	IREB2	protein	taxon:9606	20260725	IntAct		
UniProtKB	P48200	IREB2	enables	GO:0005515	PMID:23891004	IPI	UniProtKB:O76071	F	Iron-responsive element-binding protein 2	IREB2	protein	taxon:9606	20180703	UniProt		
UniProtKB	P48200	IREB2	enables	GO:0005515	PMID:23891004	IPI	UniProtKB:Q9DCL2	F	Iron-responsive element-binding protein 2	IREB2	protein	taxon:9606	20180703	UniProt		
UniProtKB	P48200	IREB2	enables	GO:0030350	GO_REF:0000033	IBA	FB:FBgn0024958|MGI:MGI:1928268|MGI:MGI:87879|PANTHER:PTN000186700|RGD:2019|RGD:621539|UniProtKB:O53166|UniProtKB:P21399|UniProtKB:P48200|UniProtKB:Q0VCU1	F	Iron-responsive element-binding protein 2	IREB2	protein	taxon:9606	20230602	GO_Central		
UniProtKB	P48200	IREB2	enables	GO:0030350	GO_REF:0000107	IEA	UniProtKB:Q811J3|ensembl:ENSMUSP00000034843	F	Iron-responsive element-binding protein 2	IREB2	protein	taxon:9606	20260724	Ensembl		
UniProtKB	P48200	IREB2	enables	GO:0030350	GO_REF:0000117	IEA	ARBA:ARBA00028848	F	Iron-responsive element-binding protein 2	IREB2	protein	taxon:9606	20260727	UniProt		
UniProtKB	P48200	IREB2	enables	GO:0030350	PMID:23891004	IMP		F	Iron-responsive element-binding protein 2	IREB2	protein	taxon:9606	20180705	UniProt		
UniProtKB	P48200	IREB2	enables	GO:0030350	PMID:9924025	TAS		F	Iron-responsive element-binding protein 2	IREB2	protein	taxon:9606	20111117	UniProt		
UniProtKB	P48200	IREB2	enables	GO:0051539	GO_REF:0000033	IBA	PANTHER:PTN000186700|RGD:621539|UniProtKB:P09339|UniProtKB:P21399|UniProtKB:P25516|UniProtKB:Q0VCU1	F	Iron-responsive element-binding protein 2	IREB2	protein	taxon:9606	20240205	GO_Central		
UniProtKB	P48200	IREB2	involved_in	GO:0006879	GO_REF:0000033	IBA	FB:FBgn0024958|MGI:MGI:1928268|MGI:MGI:87879|PANTHER:PTN002617313|RGD:2019|UniProtKB:P48200	P	Iron-responsive element-binding protein 2	IREB2	protein	taxon:9606	20240924	GO_Central		
UniProtKB	P48200	IREB2	involved_in	GO:0006879	PMID:30915432	IMP		P	Iron-responsive element-binding protein 2	IREB2	protein	taxon:9606	20221212	UniProt		
UniProtKB	P48200	IREB2	involved_in	GO:0006879	Reactome:R-HSA-917937	TAS		P	Iron-responsive element-binding protein 2	IREB2	protein	taxon:9606	20240304	Reactome		
UniProtKB	P48200	IREB2	involved_in	GO:0017148	GO_REF:0000108	IEA	GO:0000900	P	Iron-responsive element-binding protein 2	IREB2	protein	taxon:9606	20260727	GOC		
UniProtKB	P48200	IREB2	involved_in	GO:0030316	GO_REF:0000107	IEA	UniProtKB:Q811J3|ensembl:ENSMUSP00000034843	P	Iron-responsive element-binding protein 2	IREB2	protein	taxon:9606	20260724	Ensembl		
UniProtKB	P48200	IREB2	involved_in	GO:0048255	PMID:9924025	TAS		P	Iron-responsive element-binding protein 2	IREB2	protein	taxon:9606	20221205	UniProt		
UniProtKB	P48200	IREB2	is_active_in	GO:0005829	GO_REF:0000033	IBA	FB:FBgn0024957|FB:FBgn0024958|MGI:MGI:1928268|MGI:MGI:87879|PANTHER:PTN002617313|UniProtKB:P21399|UniProtKB:Q0VCU1|WB:WBGene00000040	C	Iron-responsive element-binding protein 2	IREB2	protein	taxon:9606	20240924	GO_Central		
UniProtKB	P48200	IREB2	located_in	GO:0005737	GO_REF:0000044	IEA	UniProtKB-SubCell:SL-0086	C	Iron-responsive element-binding protein 2	IREB2	protein	taxon:9606	20260727	UniProt		
UniProtKB	P48200	IREB2	located_in	GO:0005737	GO_REF:0000107	IEA	UniProtKB:Q811J3|ensembl:ENSMUSP00000034843	C	Iron-responsive element-binding protein 2	IREB2	protein	taxon:9606	20260724	Ensembl		
UniProtKB	P48200	IREB2	located_in	GO:0005737	PMID:7983023	NAS		C	Iron-responsive element-binding protein 2	IREB2	protein	taxon:9606	20020606	UniProt		
UniProtKB	P48200	IREB2	located_in	GO:0005829	GO_REF:0000107	IEA	UniProtKB:Q811J3|ensembl:ENSMUSP00000034843	C	Iron-responsive element-binding protein 2	IREB2	protein	taxon:9606	20260724	Ensembl		
UniProtKB	P48200	IREB2	located_in	GO:0005829	Reactome:R-HSA-5690886	TAS		C	Iron-responsive element-binding protein 2	IREB2	protein	taxon:9606	20160716	Reactome		
UniProtKB	P48200	IREB2	located_in	GO:0005829	Reactome:R-HSA-5691108	TAS		C	Iron-responsive element-binding protein 2	IREB2	protein	taxon:9606	20160716	Reactome		
UniProtKB	P48201	ATP5MC3	enables	GO:0005515	PMID:33753518	IPI	UniProtKB:Q9BUB7	F	ATP synthase F(0) complex subunit C3, mitochondrial	ATP5MC3|ATP5G3	protein	taxon:9606	20210927	UniProt		
UniProtKB	P48201	ATP5MC3	enables	GO:0005515	PMID:33753518	IPI	UniProtKB:Q9NWH2	F	ATP synthase F(0) complex subunit C3, mitochondrial	ATP5MC3|ATP5G3	protein	taxon:9606	20210927	UniProt		
UniProtKB	P48201	ATP5MC3	enables	GO:0015078	GO_REF:0000002	IEA	InterPro:IPR000454|InterPro:IPR002379	F	ATP synthase F(0) complex subunit C3, mitochondrial	ATP5MC3|ATP5G3	protein	taxon:9606	20260727	InterPro		
UniProtKB	P48201	ATP5MC3	involved_in	GO:0015986	GO_REF:0000002	IEA	InterPro:IPR000454	P	ATP synthase F(0) complex subunit C3, mitochondrial	ATP5MC3|ATP5G3	protein	taxon:9606	20260727	InterPro		
UniProtKB	P48201	ATP5MC3	involved_in	GO:0015986	GO_REF:0000033	IBA	PANTHER:PTN000003242|SGD:S000007274|UniProtKB:P05496|UniProtKB:P68699|UniProtKB:P9WPS1	P	ATP synthase F(0) complex subunit C3, mitochondrial	ATP5MC3|ATP5G3	protein	taxon:9606	20250411	GO_Central		
UniProtKB	P48201	ATP5MC3	involved_in	GO:0015986	PMID:26297831	NAS		P	ATP synthase F(0) complex subunit C3, mitochondrial	ATP5MC3|ATP5G3	protein	taxon:9606	20251229	ComplexPortal		
UniProtKB	P48201	ATP5MC3	involved_in	GO:1902600	GO_REF:0000002	IEA	InterPro:IPR002379	P	ATP synthase F(0) complex subunit C3, mitochondrial	ATP5MC3|ATP5G3	protein	taxon:9606	20260727	InterPro		
UniProtKB	P48201	ATP5MC3	located_in	GO:0005739	PMID:34800366	HTP		C	ATP synthase F(0) complex subunit C3, mitochondrial	ATP5MC3|ATP5G3	protein	taxon:9606	20240711	FlyBase		
UniProtKB	P48201	ATP5MC3	located_in	GO:0005743	GO_REF:0000117	IEA	ARBA:ARBA00028608	C	ATP synthase F(0) complex subunit C3, mitochondrial	ATP5MC3|ATP5G3	protein	taxon:9606	20260727	UniProt		
UniProtKB	P48201	ATP5MC3	located_in	GO:0005743	PMID:26297831	NAS		C	ATP synthase F(0) complex subunit C3, mitochondrial	ATP5MC3|ATP5G3	protein	taxon:9606	20251229	ComplexPortal		
UniProtKB	P48201	ATP5MC3	located_in	GO:0005743	Reactome:R-HSA-164832	TAS		C	ATP synthase F(0) complex subunit C3, mitochondrial	ATP5MC3|ATP5G3	protein	taxon:9606	20240307	Reactome		
UniProtKB	P48201	ATP5MC3	located_in	GO:0005743	Reactome:R-HSA-164834	TAS		C	ATP synthase F(0) complex subunit C3, mitochondrial	ATP5MC3|ATP5G3	protein	taxon:9606	20240307	Reactome		
UniProtKB	P48201	ATP5MC3	located_in	GO:0005743	Reactome:R-HSA-164840	TAS		C	ATP synthase F(0) complex subunit C3, mitochondrial	ATP5MC3|ATP5G3	protein	taxon:9606	20240307	Reactome		
UniProtKB	P48201	ATP5MC3	located_in	GO:0005743	Reactome:R-HSA-8949580	TAS		C	ATP synthase F(0) complex subunit C3, mitochondrial	ATP5MC3|ATP5G3	protein	taxon:9606	20240307	Reactome		
UniProtKB	P48201	ATP5MC3	located_in	GO:0031966	GO_REF:0000044	IEA	UniProtKB-SubCell:SL-0171	C	ATP synthase F(0) complex subunit C3, mitochondrial	ATP5MC3|ATP5G3	protein	taxon:9606	20260727	UniProt		
UniProtKB	P48201	ATP5MC3	part_of	GO:0033177	GO_REF:0000002	IEA	InterPro:IPR002379	C	ATP synthase F(0) complex subunit C3, mitochondrial	ATP5MC3|ATP5G3	protein	taxon:9606	20260727	InterPro		
UniProtKB	P48201	ATP5MC3	part_of	GO:0045259	GO_REF:0000002	IEA	InterPro:IPR000454	C	ATP synthase F(0) complex subunit C3, mitochondrial	ATP5MC3|ATP5G3	protein	taxon:9606	20260727	InterPro		
UniProtKB	P48201	ATP5MC3	part_of	GO:0045259	GO_REF:0000033	IBA	PANTHER:PTN000003242|RGD:61933|SGD:S000007274|UniProtKB:P05496|UniProtKB:P07926|UniProtKB:P32876|UniProtKB:P68699|UniProtKB:P9WPS1|UniProtKB:Q3ZC75	C	ATP synthase F(0) complex subunit C3, mitochondrial	ATP5MC3|ATP5G3	protein	taxon:9606	20250902	GO_Central		
UniProtKB	P48201	ATP5MC3	part_of	GO:0045259	PMID:26297831	NAS		C	ATP synthase F(0) complex subunit C3, mitochondrial	ATP5MC3|ATP5G3	protein	taxon:9606	20251229	ComplexPortal		
UniProtKB	P48230	TM4SF4	enables	GO:0005515	PMID:25416956	IPI	UniProtKB:Q969F0	F	Transmembrane 4 L6 family member 4	TM4SF4|ILTMP	protein	taxon:9606	20260725	IntAct		
UniProtKB	P48230	TM4SF4	enables	GO:0005515	PMID:32296183	IPI	UniProtKB:O15529	F	Transmembrane 4 L6 family member 4	TM4SF4|ILTMP	protein	taxon:9606	20260725	IntAct		
UniProtKB	P48230	TM4SF4	enables	GO:0005515	PMID:32296183	IPI	UniProtKB:O15552	F	Transmembrane 4 L6 family member 4	TM4SF4|ILTMP	protein	taxon:9606	20260725	IntAct		
UniProtKB	P48230	TM4SF4	enables	GO:0005515	PMID:32296183	IPI	UniProtKB:O60883	F	Transmembrane 4 L6 family member 4	TM4SF4|ILTMP	protein	taxon:9606	20260725	IntAct		
UniProtKB	P48230	TM4SF4	enables	GO:0005515	PMID:32296183	IPI	UniProtKB:O95279	F	Transmembrane 4 L6 family member 4	TM4SF4|ILTMP	protein	taxon:9606	20260725	IntAct		
UniProtKB	P48230	TM4SF4	enables	GO:0005515	PMID:32296183	IPI	UniProtKB:O95377	F	Transmembrane 4 L6 family member 4	TM4SF4|ILTMP	protein	taxon:9606	20260725	IntAct		
UniProtKB	P48230	TM4SF4	enables	GO:0005515	PMID:32296183	IPI	UniProtKB:P08034	F	Transmembrane 4 L6 family member 4	TM4SF4|ILTMP	protein	taxon:9606	20260725	IntAct		
UniProtKB	P48230	TM4SF4	enables	GO:0005515	PMID:32296183	IPI	UniProtKB:P11912	F	Transmembrane 4 L6 family member 4	TM4SF4|ILTMP	protein	taxon:9606	20260725	IntAct		
UniProtKB	P48230	TM4SF4	enables	GO:0005515	PMID:32296183	IPI	UniProtKB:P35372-10	F	Transmembrane 4 L6 family member 4	TM4SF4|ILTMP	protein	taxon:9606	20260725	IntAct		
UniProtKB	P48230	TM4SF4	enables	GO:0005515	PMID:32296183	IPI	UniProtKB:Q0VAB0	F	Transmembrane 4 L6 family member 4	TM4SF4|ILTMP	protein	taxon:9606	20260725	IntAct		
UniProtKB	P48230	TM4SF4	enables	GO:0005515	PMID:32296183	IPI	UniProtKB:Q3KNW5	F	Transmembrane 4 L6 family member 4	TM4SF4|ILTMP	protein	taxon:9606	20260725	IntAct		
UniProtKB	P48230	TM4SF4	enables	GO:0005515	PMID:32296183	IPI	UniProtKB:Q6ZS10	F	Transmembrane 4 L6 family member 4	TM4SF4|ILTMP	protein	taxon:9606	20260725	IntAct		
UniProtKB	P48230	TM4SF4	enables	GO:0005515	PMID:32296183	IPI	UniProtKB:Q8TAF8	F	Transmembrane 4 L6 family member 4	TM4SF4|ILTMP	protein	taxon:9606	20260725	IntAct		
UniProtKB	P48230	TM4SF4	enables	GO:0005515	PMID:32296183	IPI	UniProtKB:Q8TAZ6	F	Transmembrane 4 L6 family member 4	TM4SF4|ILTMP	protein	taxon:9606	20260725	IntAct		
UniProtKB	P48230	TM4SF4	enables	GO:0005515	PMID:32296183	IPI	UniProtKB:Q8TED1	F	Transmembrane 4 L6 family member 4	TM4SF4|ILTMP	protein	taxon:9606	20260725	IntAct		
UniProtKB	P48230	TM4SF4	enables	GO:0005515	PMID:32296183	IPI	UniProtKB:Q8WW43	F	Transmembrane 4 L6 family member 4	TM4SF4|ILTMP	protein	taxon:9606	20260725	IntAct		
UniProtKB	P48230	TM4SF4	enables	GO:0005515	PMID:32296183	IPI	UniProtKB:Q96P66	F	Transmembrane 4 L6 family member 4	TM4SF4|ILTMP	protein	taxon:9606	20260725	IntAct		
UniProtKB	P48230	TM4SF4	enables	GO:0005515	PMID:32296183	IPI	UniProtKB:Q9NTQ9	F	Transmembrane 4 L6 family member 4	TM4SF4|ILTMP	protein	taxon:9606	20260725	IntAct		
UniProtKB	P48230	TM4SF4	enables	GO:0005515	PMID:32296183	IPI	UniProtKB:Q9NUH8	F	Transmembrane 4 L6 family member 4	TM4SF4|ILTMP	protein	taxon:9606	20260725	IntAct		
UniProtKB	P48230	TM4SF4	enables	GO:0005515	PMID:32296183	IPI	UniProtKB:Q9Y282	F	Transmembrane 4 L6 family member 4	TM4SF4|ILTMP	protein	taxon:9606	20260725	IntAct		
UniProtKB	P48230	TM4SF4	is_active_in	GO:0016020	GO_REF:0000033	IBA	MGI:MGI:3645933|PANTHER:PTN000789154|UniProtKB:O14894|UniProtKB:P30408|UniProtKB:Q53R12	C	Transmembrane 4 L6 family member 4	TM4SF4|ILTMP	protein	taxon:9606	20260529	GO_Central		
UniProtKB	P48230	TM4SF4	located_in	GO:0016020	GO_REF:0000002	IEA	InterPro:IPR008661	C	Transmembrane 4 L6 family member 4	TM4SF4|ILTMP	protein	taxon:9606	20260727	InterPro		
UniProtKB	P48230	TM4SF4	located_in	GO:0016020	GO_REF:0000044	IEA	UniProtKB-SubCell:SL-0162	C	Transmembrane 4 L6 family member 4	TM4SF4|ILTMP	protein	taxon:9606	20260727	UniProt		
UniProtKB	P48304	REG1B	enables	GO:0005179	GO_REF:0000033	IBA	MGI:MGI:109406|PANTHER:PTN000514573|UniProtKB:Q06141	F	Lithostathine-1-beta	REG1B|PSPS2|REGL	protein	taxon:9606	20250625	GO_Central		
UniProtKB	P48304	REG1B	enables	GO:0005515	PMID:28514442	IPI	UniProtKB:P05451	F	Lithostathine-1-beta	REG1B|PSPS2|REGL	protein	taxon:9606	20260725	IntAct		
UniProtKB	P48304	REG1B	enables	GO:0005515	PMID:33961781	IPI	UniProtKB:P05451	F	Lithostathine-1-beta	REG1B|PSPS2|REGL	protein	taxon:9606	20260725	IntAct		
UniProtKB	P48304	REG1B	enables	GO:0008083	GO_REF:0000033	IBA	PANTHER:PTN000514573|RGD:3552|UniProtKB:P05451	F	Lithostathine-1-beta	REG1B|PSPS2|REGL	protein	taxon:9606	20250625	GO_Central		
UniProtKB	P48304	REG1B	involved_in	GO:0007165	GO_REF:0000108	IEA	GO:0005179	P	Lithostathine-1-beta	REG1B|PSPS2|REGL	protein	taxon:9606	20260727	GOC		
UniProtKB	P48304	REG1B	involved_in	GO:0007165	GO_REF:0000108	IEA	GO:0008083	P	Lithostathine-1-beta	REG1B|PSPS2|REGL	protein	taxon:9606	20260727	GOC		
UniProtKB	P48304	REG1B	involved_in	GO:0008284	GO_REF:0000033	IBA	MGI:MGI:109406|MGI:MGI:109408|PANTHER:PTN000514573|RGD:3254|RGD:3552|UniProtKB:Q06141	P	Lithostathine-1-beta	REG1B|PSPS2|REGL	protein	taxon:9606	20240731	GO_Central		
UniProtKB	P48304	REG1B	involved_in	GO:0043434	GO_REF:0000033	IBA	PANTHER:PTN000514573|RGD:3254|RGD:3552	P	Lithostathine-1-beta	REG1B|PSPS2|REGL	protein	taxon:9606	20200808	GO_Central		
UniProtKB	P48304	REG1B	involved_in	GO:0061844	GO_REF:0000033	IBA	MGI:MGI:109406|PANTHER:PTN000514573|UniProtKB:Q6UW15	P	Lithostathine-1-beta	REG1B|PSPS2|REGL	protein	taxon:9606	20170609	GO_Central		
UniProtKB	P48304	REG1B	is_active_in	GO:0005576	GO_REF:0000033	IBA	PANTHER:PTN000514639|RGD:3254|RGD:3552|UniProtKB:Q06141|UniProtKB:Q9PRS8	C	Lithostathine-1-beta	REG1B|PSPS2|REGL	protein	taxon:9606	20260529	GO_Central		
UniProtKB	P48304	REG1B	located_in	GO:0005576	GO_REF:0000044	IEA	UniProtKB-SubCell:SL-0243	C	Lithostathine-1-beta	REG1B|PSPS2|REGL	protein	taxon:9606	20260727	UniProt		
UniProtKB	P48304	REG1B	located_in	GO:0070062	PMID:23533145	HDA		C	Lithostathine-1-beta	REG1B|PSPS2|REGL	protein	taxon:9606	20140714	UniProt		
UniProtKB	P48307	TFPI2	enables	GO:0004867	GO_REF:0000002	IEA	InterPro:IPR002223|InterPro:IPR036880|InterPro:IPR050098	F	Tissue factor pathway inhibitor 2	TFPI2	protein	taxon:9606	20260727	InterPro		
UniProtKB	P48307	TFPI2	enables	GO:0004867	GO_REF:0000033	IBA	PANTHER:PTN002226010|UniProtKB:P00974	F	Tissue factor pathway inhibitor 2	TFPI2	protein	taxon:9606	20171102	GO_Central		
UniProtKB	P48307	TFPI2	enables	GO:0005201	PMID:8914837	TAS		F	Tissue factor pathway inhibitor 2	TFPI2	protein	taxon:9606	20030904	PINC		
UniProtKB	P48307	TFPI2	enables	GO:0030414	GO_REF:0000002	IEA	InterPro:IPR008296	F	Tissue factor pathway inhibitor 2	TFPI2	protein	taxon:9606	20260727	InterPro		
UniProtKB	P48307	TFPI2	is_active_in	GO:0005576	GO_REF:0000033	IBA	PANTHER:PTN000008981|RGD:61914|UniProtKB:P10646	C	Tissue factor pathway inhibitor 2	TFPI2	protein	taxon:9606	20260528	GO_Central		
UniProtKB	P48307	TFPI2	located_in	GO:0005576	GO_REF:0000002	IEA	InterPro:IPR008296	C	Tissue factor pathway inhibitor 2	TFPI2	protein	taxon:9606	20260727	InterPro		
UniProtKB	P48307	TFPI2	located_in	GO:0005576	GO_REF:0000044	IEA	UniProtKB-SubCell:SL-0243	C	Tissue factor pathway inhibitor 2	TFPI2	protein	taxon:9606	20260727	UniProt		
UniProtKB	P48307	TFPI2	located_in	GO:0005576	GO_REF:0000117	IEA	ARBA:ARBA00027128	C	Tissue factor pathway inhibitor 2	TFPI2	protein	taxon:9606	20260727	UniProt		
UniProtKB	P48307	TFPI2	located_in	GO:0031012	PMID:8914837	TAS		C	Tissue factor pathway inhibitor 2	TFPI2	protein	taxon:9606	20030904	PINC		
UniProtKB	P48357	LEPR	enables	GO:0004888	PMID:9537324	TAS		F	Leptin receptor	LEPR|DB|OBR	protein	taxon:9606	20030904	PINC		
UniProtKB	P48357	LEPR	enables	GO:0004896	GO_REF:0000002	IEA	InterPro:IPR003529|InterPro:IPR003531	F	Leptin receptor	LEPR|DB|OBR	protein	taxon:9606	20260727	InterPro		
UniProtKB	P48357	LEPR	enables	GO:0004896	GO_REF:0000033	IBA	MGI:MGI:104993|MGI:MGI:105304|MGI:MGI:107426|MGI:MGI:1330819|MGI:MGI:95708|MGI:MGI:96560|MGI:MGI:97763|MGI:MGI:99605|PANTHER:PTN002745476|RGD:1303100|RGD:2322532|RGD:2687|RGD:3407|RGD:621431|UniProtKB:P08887|UniProtKB:P10912|UniProtKB:P16471|UniProtKB:P26951|UniProtKB:P26992|UniProtKB:P31785|UniProtKB:P40189|UniProtKB:P42701|UniProtKB:P42702|UniProtKB:P48357|UniProtKB:P51641|UniProtKB:Q01344|UniProtKB:Q14626|UniProtKB:Q14627|UniProtKB:Q5VWK5|UniProtKB:Q8NI17|UniProtKB:Q99650|UniProtKB:Q9HC73	F	Leptin receptor	LEPR|DB|OBR	protein	taxon:9606	20260601	GO_Central		
UniProtKB	P48357	LEPR	enables	GO:0005515	PMID:11279102	IPI	UniProtKB:Q9UNH7	F	Leptin receptor	LEPR|DB|OBR	protein	taxon:9606	20061026	HGNC-UCL		
UniProtKB	P48357	LEPR	enables	GO:0005515	PMID:17474147	IPI	UniProtKB:P62993	F	Leptin receptor	LEPR|DB|OBR	protein	taxon:9606	20260725	IntAct		
UniProtKB	P48357	LEPR	enables	GO:0005515	PMID:18042720	IPI	UniProtKB:O15243	F	Leptin receptor	LEPR|DB|OBR	protein	taxon:9606	20260725	IntAct		
UniProtKB	P48357	LEPR	enables	GO:0005515	PMID:19910644	IPI	UniProtKB:P12931,UniProtKB:P18084	F	Leptin receptor	LEPR|DB|OBR	protein	taxon:9606	20160303	UniProt		
UniProtKB	P48357	LEPR	enables	GO:0005515	PMID:22405007	IPI	UniProtKB:P41159	F	Leptin receptor	LEPR|DB|OBR	protein	taxon:9606	20260725	IntAct		
UniProtKB	P48357	LEPR	enables	GO:0005515	PMID:32822567	IPI	UniProtKB:P41159	F	Leptin receptor	LEPR|DB|OBR	protein	taxon:9606	20260725	IntAct		
UniProtKB	P48357	LEPR	enables	GO:0005515	PMID:33961781	IPI	UniProtKB:P41159	F	Leptin receptor	LEPR|DB|OBR	protein	taxon:9606	20260725	IntAct		
UniProtKB	P48357	LEPR	enables	GO:0017046	PMID:27037668	IPI	UniProtKB:P41159	F	Leptin receptor	LEPR|DB|OBR	protein	taxon:9606	20241215	ARUK-UCL	occurs_in(CL:2000044),part_of(GO:0033210)	
UniProtKB	P48357	LEPR	enables	GO:0019955	GO_REF:0000033	IBA	MGI:MGI:105304|MGI:MGI:107426|MGI:MGI:1330819|MGI:MGI:2180511|MGI:MGI:96551|MGI:MGI:96560|PANTHER:PTN002745476|RGD:1303100|RGD:621431|UniProtKB:O75462|UniProtKB:P08887|UniProtKB:P26992|UniProtKB:P40189|UniProtKB:P42701|UniProtKB:Q5VWK5	F	Leptin receptor	LEPR|DB|OBR	protein	taxon:9606	20230406	GO_Central		
UniProtKB	P48357	LEPR	enables	GO:0038021	GO_REF:0000024	ISS	UniProtKB:P48356	F	Leptin receptor	LEPR|DB|OBR	protein	taxon:9606	20151127	UniProt		
UniProtKB	P48357	LEPR	enables	GO:0038021	GO_REF:0000107	IEA	UniProtKB:P48356|ensembl:ENSMUSP00000099838	F	Leptin receptor	LEPR|DB|OBR	protein	taxon:9606	20260724	Ensembl		
UniProtKB	P48357	LEPR	enables	GO:0038021	PMID:20977476	IDA		F	Leptin receptor	LEPR|DB|OBR	protein	taxon:9606	20191029	ARUK-UCL		
UniProtKB	P48357	LEPR	enables	GO:0038021	PMID:27037668	IDA		F	Leptin receptor	LEPR|DB|OBR	protein	taxon:9606	20241215	ARUK-UCL	occurs_in(CL:2000044),part_of(GO:0033210)	
UniProtKB	P48357	LEPR	enables	GO:0038023	GO_REF:0000117	IEA	ARBA:ARBA00027254	F	Leptin receptor	LEPR|DB|OBR	protein	taxon:9606	20260727	UniProt		
UniProtKB	P48357	LEPR	involved_in	GO:0001525	PMID:21771332	IMP		P	Leptin receptor	LEPR|DB|OBR	protein	taxon:9606	20160303	UniProt		
UniProtKB	P48357	LEPR	involved_in	GO:0006112	PMID:9537324	TAS		P	Leptin receptor	LEPR|DB|OBR	protein	taxon:9606	20030904	PINC		
UniProtKB	P48357	LEPR	involved_in	GO:0006909	GO_REF:0000107	IEA	UniProtKB:P48356|ensembl:ENSMUSP00000099838	P	Leptin receptor	LEPR|DB|OBR	protein	taxon:9606	20260724	Ensembl		
UniProtKB	P48357	LEPR	involved_in	GO:0007166	PMID:9537324	TAS		P	Leptin receptor	LEPR|DB|OBR	protein	taxon:9606	20030904	PINC		
UniProtKB	P48357	LEPR	involved_in	GO:0007275	PMID:9537324	TAS		P	Leptin receptor	LEPR|DB|OBR	protein	taxon:9606	20030904	PINC		
UniProtKB	P48357	LEPR	involved_in	GO:0008284	GO_REF:0000033	IBA	MGI:MGI:104579|MGI:MGI:107426|MGI:MGI:1270861|MGI:MGI:2181693|MGI:MGI:96560|MGI:MGI:96788|MGI:MGI:99605|PANTHER:PTN008588089|RGD:2902|RGD:3407|UniProtKB:O75462|UniProtKB:P08887|UniProtKB:P15509|UniProtKB:P40189|UniProtKB:P42701|UniProtKB:P42702|UniProtKB:Q5VWK5|UniProtKB:Q8NI17|UniProtKB:Q99650|UniProtKB:Q99665|UniProtKB:Q9HC73	P	Leptin receptor	LEPR|DB|OBR	protein	taxon:9606	20251220	GO_Central		
UniProtKB	P48357	LEPR	involved_in	GO:0010507	PMID:25060689	IDA		P	Leptin receptor	LEPR|DB|OBR	protein	taxon:9606	20151211	UniProt		
UniProtKB	P48357	LEPR	involved_in	GO:0019221	GO_REF:0000033	IBA	MGI:MGI:104993|MGI:MGI:105304|MGI:MGI:107426|MGI:MGI:1330819|MGI:MGI:96560|MGI:MGI:99605|PANTHER:PTN002745476|RGD:2903|RGD:3001|UniProtKB:O75462|UniProtKB:P08887|UniProtKB:P15509|UniProtKB:P26951|UniProtKB:P26992|UniProtKB:P31785|UniProtKB:P40189|UniProtKB:P42701|UniProtKB:P42702|UniProtKB:P48357|UniProtKB:P78552|UniProtKB:Q01344|UniProtKB:Q14626|UniProtKB:Q14627|UniProtKB:Q5VWK5|UniProtKB:Q8NI17|UniProtKB:Q99650|UniProtKB:Q99665|UniProtKB:Q9HC73	P	Leptin receptor	LEPR|DB|OBR	protein	taxon:9606	20260601	GO_Central		
UniProtKB	P48357	LEPR	involved_in	GO:0019953	GO_REF:0000024	ISS	UniProtKB:P48356	P	Leptin receptor	LEPR|DB|OBR	protein	taxon:9606	20151127	UniProt		
UniProtKB	P48357	LEPR	involved_in	GO:0030217	GO_REF:0000024	ISS	UniProtKB:P48356	P	Leptin receptor	LEPR|DB|OBR	protein	taxon:9606	20151217	UniProt		
UniProtKB	P48357	LEPR	involved_in	GO:0030217	GO_REF:0000107	IEA	UniProtKB:P48356|ensembl:ENSMUSP00000099838	P	Leptin receptor	LEPR|DB|OBR	protein	taxon:9606	20260724	Ensembl		
UniProtKB	P48357	LEPR	involved_in	GO:0033210	GO_REF:0000024	ISS	UniProtKB:P48356	P	Leptin receptor	LEPR|DB|OBR	protein	taxon:9606	20151127	UniProt		
UniProtKB	P48357	LEPR	involved_in	GO:0033210	GO_REF:0000107	IEA	UniProtKB:P48356|ensembl:ENSMUSP00000099838	P	Leptin receptor	LEPR|DB|OBR	protein	taxon:9606	20260724	Ensembl		
UniProtKB	P48357	LEPR	involved_in	GO:0033210	GO_REF:0000117	IEA	ARBA:ARBA00092374	P	Leptin receptor	LEPR|DB|OBR	protein	taxon:9606	20260727	UniProt		
UniProtKB	P48357	LEPR	involved_in	GO:0033210	PMID:27037668	IDA		P	Leptin receptor	LEPR|DB|OBR	protein	taxon:9606	20191104	ARUK-UCL	occurs_in(CL:2000044)	
UniProtKB	P48357	LEPR	involved_in	GO:0042593	GO_REF:0000024	ISS	UniProtKB:P48356	P	Leptin receptor	LEPR|DB|OBR	protein	taxon:9606	20151127	UniProt		
UniProtKB	P48357	LEPR	involved_in	GO:0042593	GO_REF:0000107	IEA	UniProtKB:P48356|ensembl:ENSMUSP00000099838	P	Leptin receptor	LEPR|DB|OBR	protein	taxon:9606	20260724	Ensembl		
UniProtKB	P48357	LEPR	involved_in	GO:0044321	GO_REF:0000024	ISS	UniProtKB:P48356	P	Leptin receptor	LEPR|DB|OBR	protein	taxon:9606	20151127	UniProt		
UniProtKB	P48357	LEPR	involved_in	GO:0044321	GO_REF:0000107	IEA	UniProtKB:P48356|ensembl:ENSMUSP00000099838	P	Leptin receptor	LEPR|DB|OBR	protein	taxon:9606	20260724	Ensembl		
UniProtKB	P48357	LEPR	involved_in	GO:0046850	GO_REF:0000024	ISS	UniProtKB:P48356	P	Leptin receptor	LEPR|DB|OBR	protein	taxon:9606	20151217	UniProt		
UniProtKB	P48357	LEPR	involved_in	GO:0046850	GO_REF:0000107	IEA	UniProtKB:P48356|ensembl:ENSMUSP00000099838	P	Leptin receptor	LEPR|DB|OBR	protein	taxon:9606	20260724	Ensembl		
UniProtKB	P48357	LEPR	involved_in	GO:0046850	PMID:28270795	NAS		P	Leptin receptor	LEPR|DB|OBR	protein	taxon:9606	20260109	ComplexPortal		
UniProtKB	P48357	LEPR	involved_in	GO:0048731	GO_REF:0000117	IEA	ARBA:ARBA00027702	P	Leptin receptor	LEPR|DB|OBR	protein	taxon:9606	20260727	UniProt		
UniProtKB	P48357	LEPR	involved_in	GO:0051049	PMID:20977476	IDA		P	Leptin receptor	LEPR|DB|OBR	protein	taxon:9606	20191029	ARUK-UCL	has_input(UniProtKB:P41159),regulates(GO:0150104)	
UniProtKB	P48357	LEPR	involved_in	GO:0060259	GO_REF:0000024	ISS	UniProtKB:P48356	P	Leptin receptor	LEPR|DB|OBR	protein	taxon:9606	20151127	UniProt		
UniProtKB	P48357	LEPR	involved_in	GO:0060259	GO_REF:0000107	IEA	UniProtKB:P48356|ensembl:ENSMUSP00000099838	P	Leptin receptor	LEPR|DB|OBR	protein	taxon:9606	20260724	Ensembl		
UniProtKB	P48357	LEPR	involved_in	GO:0097009	GO_REF:0000024	ISS	UniProtKB:P48356	P	Leptin receptor	LEPR|DB|OBR	protein	taxon:9606	20151127	UniProt		
UniProtKB	P48357	LEPR	involved_in	GO:0097009	GO_REF:0000107	IEA	UniProtKB:P48356|ensembl:ENSMUSP00000099838	P	Leptin receptor	LEPR|DB|OBR	protein	taxon:9606	20260724	Ensembl		
UniProtKB	P48357	LEPR	involved_in	GO:0097009	PMID:28270795	NAS		P	Leptin receptor	LEPR|DB|OBR	protein	taxon:9606	20260109	ComplexPortal		
UniProtKB	P48357	LEPR	involved_in	GO:0097696	PMID:27037668	IDA		P	Leptin receptor	LEPR|DB|OBR	protein	taxon:9606	20241215	ARUK-UCL	occurs_in(CL:2000044),has_input(UniProtKB:P40763),part_of(GO:0033210)	
UniProtKB	P48357	LEPR	involved_in	GO:0098868	GO_REF:0000024	ISS	UniProtKB:P48356	P	Leptin receptor	LEPR|DB|OBR	protein	taxon:9606	20151217	UniProt		
UniProtKB	P48357	LEPR	involved_in	GO:0098868	GO_REF:0000107	IEA	UniProtKB:P48356|ensembl:ENSMUSP00000099838	P	Leptin receptor	LEPR|DB|OBR	protein	taxon:9606	20260724	Ensembl		
UniProtKB	P48357	LEPR	involved_in	GO:0120162	GO_REF:0000107	IEA	UniProtKB:P48356|ensembl:ENSMUSP00000099838	P	Leptin receptor	LEPR|DB|OBR	protein	taxon:9606	20260724	Ensembl		
UniProtKB	P48357	LEPR	involved_in	GO:0120162	PMID:11003997	ISS	UniProtKB:P48356	P	Leptin receptor	LEPR|DB|OBR	protein	taxon:9606	20180612	YuBioLab		
UniProtKB	P48357	LEPR	involved_in	GO:0150104	PMID:26590417	NAS		P	Leptin receptor	LEPR|DB|OBR	protein	taxon:9606	20200226	ARUK-UCL		
UniProtKB	P48357	LEPR	involved_in	GO:0150104	PMID:30280653	NAS		P	Leptin receptor	LEPR|DB|OBR	protein	taxon:9606	20200318	ARUK-UCL		
UniProtKB	P48357	LEPR	involved_in	GO:0160108	GO_REF:0000117	IEA	ARBA:ARBA00098139	P	Leptin receptor	LEPR|DB|OBR	protein	taxon:9606	20260727	UniProt		
UniProtKB	P48357	LEPR	involved_in	GO:1900015	PMID:28270795	NAS		P	Leptin receptor	LEPR|DB|OBR	protein	taxon:9606	20260109	ComplexPortal		
UniProtKB	P48357	LEPR	is_active_in	GO:0009897	GO_REF:0000033	IBA	MGI:MGI:104579|MGI:MGI:1270861|MGI:MGI:1277954|MGI:MGI:1330819|MGI:MGI:2180511|MGI:MGI:96551|MGI:MGI:96560|PANTHER:PTN002745476|UniProtKB:P26992|UniProtKB:P51641	C	Leptin receptor	LEPR|DB|OBR	protein	taxon:9606	20260601	GO_Central		
UniProtKB	P48357	LEPR	located_in	GO:0005576	GO_REF:0000044	IEA	UniProtKB-SubCell:SL-0243	C	Leptin receptor	LEPR|DB|OBR	protein	taxon:9606	20260727	UniProt		
UniProtKB	P48357	LEPR	located_in	GO:0005886	GO_REF:0000044	IEA	UniProtKB-SubCell:SL-0039	C	Leptin receptor	LEPR|DB|OBR	protein	taxon:9606	20260727	UniProt		
UniProtKB	P48357	LEPR	located_in	GO:0005886	GO_REF:0000052	IDA		C	Leptin receptor	LEPR|DB|OBR	protein	taxon:9606	20251115	HPA		
UniProtKB	P48357	LEPR	located_in	GO:0005886	GO_REF:0000117	IEA	ARBA:ARBA00027801	C	Leptin receptor	LEPR|DB|OBR	protein	taxon:9606	20260727	UniProt		
UniProtKB	P48357	LEPR	located_in	GO:0005886	PMID:19159218	EXP		C	Leptin receptor	LEPR|DB|OBR	protein	taxon:9606	20251027	UniProt		
UniProtKB	P48357	LEPR	located_in	GO:0016020	GO_REF:0000002	IEA	InterPro:IPR003529|InterPro:IPR003531	C	Leptin receptor	LEPR|DB|OBR	protein	taxon:9606	20260727	InterPro		
UniProtKB	P48357	LEPR	located_in	GO:0016323	GO_REF:0000044	IEA	UniProtKB-SubCell:SL-0026	C	Leptin receptor	LEPR|DB|OBR	protein	taxon:9606	20260727	UniProt		
UniProtKB	P48357	LEPR	located_in	GO:0016323	PMID:19159218	EXP		C	Leptin receptor	LEPR|DB|OBR	protein	taxon:9606	20251027	UniProt		
UniProtKB	P48357	LEPR	part_of	GO:0043235	GO_REF:0000033	IBA	MGI:MGI:104579|MGI:MGI:105304|MGI:MGI:1330819|MGI:MGI:96560|PANTHER:PTN002745476|UniProtKB:P08887|UniProtKB:P10912|UniProtKB:P15509|UniProtKB:P26992|UniProtKB:P31785|UniProtKB:P40189|UniProtKB:P42701|UniProtKB:P42702|UniProtKB:P48357|UniProtKB:P78552|UniProtKB:Q14626|UniProtKB:Q14627|UniProtKB:Q5VWK5|UniProtKB:Q99650|UniProtKB:Q99665	C	Leptin receptor	LEPR|DB|OBR	protein	taxon:9606	20260601	GO_Central		
UniProtKB	P48357	LEPR	part_of	GO:0043235	PMID:23382219	IDA		C	Leptin receptor	LEPR|DB|OBR	protein	taxon:9606	20131227	MGI		
UniProtKB	P48357	LEPR	part_of	GO:0043235	PMID:36959263	IPI		C	Leptin receptor	LEPR|DB|OBR	protein	taxon:9606	20260109	ComplexPortal		
UniProtKB	P48378	RFX2	enables	GO:0000977	GO_REF:0000107	IEA	UniProtKB:P48379|ensembl:ENSMUSP00000084010	F	DNA-binding protein RFX2	RFX2	protein	taxon:9606	20260724	Ensembl		
UniProtKB	P48378	RFX2	enables	GO:0000978	GO_REF:0000024	ISS	UniProtKB:B2GV50	F	DNA-binding protein RFX2	RFX2	protein	taxon:9606	20160304	UniProt		
UniProtKB	P48378	RFX2	enables	GO:0000978	GO_REF:0000024	ISS	UniProtKB:P48379	F	DNA-binding protein RFX2	RFX2	protein	taxon:9606	20160304	UniProt		
UniProtKB	P48378	RFX2	enables	GO:0000978	GO_REF:0000033	IBA	MGI:MGI:106583|PANTHER:PTN000289470|RGD:1588579|SGD:S000004166|UniProtKB:Q32NR3|UniProtKB:Q33E94	F	DNA-binding protein RFX2	RFX2	protein	taxon:9606	20250903	GO_Central		
UniProtKB	P48378	RFX2	enables	GO:0000978	GO_REF:0000107	IEA	UniProtKB:P48379|ensembl:ENSMUSP00000084010	F	DNA-binding protein RFX2	RFX2	protein	taxon:9606	20260724	Ensembl		
UniProtKB	P48378	RFX2	enables	GO:0000981	GO_REF:0000033	IBA	MGI:MGI:106583|PANTHER:PTN000289470|PomBase:SPAC3G9.14|UniProtKB:P48382|UniProtKB:Q33E94|UniProtKB:Q8HWS3	F	DNA-binding protein RFX2	RFX2	protein	taxon:9606	20251219	GO_Central		
UniProtKB	P48378	RFX2	enables	GO:0000981	GO_REF:0000113	ISA	tfclass:3.3.3	F	DNA-binding protein RFX2	RFX2	protein	taxon:9606	20190405	NTNU_SB		
UniProtKB	P48378	RFX2	enables	GO:0001228	GO_REF:0000107	IEA	UniProtKB:P48379|ensembl:ENSMUSP00000084010	F	DNA-binding protein RFX2	RFX2	protein	taxon:9606	20260724	Ensembl		
UniProtKB	P48378	RFX2	enables	GO:0003677	GO_REF:0000002	IEA	InterPro:IPR003150|InterPro:IPR007668	F	DNA-binding protein RFX2	RFX2	protein	taxon:9606	20260727	InterPro		
UniProtKB	P48378	RFX2	enables	GO:0003677	PMID:8289803	TAS		F	DNA-binding protein RFX2	RFX2	protein	taxon:9606	20030904	PINC		
UniProtKB	P48378	RFX2	enables	GO:0003700	GO_REF:0000002	IEA	InterPro:IPR039779	F	DNA-binding protein RFX2	RFX2	protein	taxon:9606	20260727	InterPro		
UniProtKB	P48378	RFX2	enables	GO:0003700	GO_REF:0000024	ISS	UniProtKB:B2GV50	F	DNA-binding protein RFX2	RFX2	protein	taxon:9606	20160304	UniProt		
UniProtKB	P48378	RFX2	enables	GO:0003700	GO_REF:0000024	ISS	UniProtKB:P48379	F	DNA-binding protein RFX2	RFX2	protein	taxon:9606	20160304	UniProt		
UniProtKB	P48378	RFX2	enables	GO:0003700	GO_REF:0000107	IEA	UniProtKB:P48379|ensembl:ENSMUSP00000084010	F	DNA-binding protein RFX2	RFX2	protein	taxon:9606	20260724	Ensembl		
UniProtKB	P48378	RFX2	enables	GO:0005515	PMID:16189514	IPI	UniProtKB:Q8HWS3	F	DNA-binding protein RFX2	RFX2	protein	taxon:9606	20260725	IntAct		
UniProtKB	P48378	RFX2	enables	GO:0005515	PMID:25609649	IPI	UniProtKB:Q92949	F	DNA-binding protein RFX2	RFX2	protein	taxon:9606	20260725	IntAct		
UniProtKB	P48378	RFX2	enables	GO:0005515	PMID:28514442	IPI	UniProtKB:Q92949	F	DNA-binding protein RFX2	RFX2	protein	taxon:9606	20260725	IntAct		
UniProtKB	P48378	RFX2	enables	GO:0005515	PMID:32296183	IPI	UniProtKB:O00167-2	F	DNA-binding protein RFX2	RFX2	protein	taxon:9606	20260725	IntAct		
UniProtKB	P48378	RFX2	enables	GO:0005515	PMID:32296183	IPI	UniProtKB:O75928-2	F	DNA-binding protein RFX2	RFX2	protein	taxon:9606	20260725	IntAct		
UniProtKB	P48378	RFX2	enables	GO:0005515	PMID:32296183	IPI	UniProtKB:Q8HWS3	F	DNA-binding protein RFX2	RFX2	protein	taxon:9606	20260725	IntAct		
UniProtKB	P48378	RFX2	enables	GO:0005515	PMID:32296183	IPI	UniProtKB:Q8NI38	F	DNA-binding protein RFX2	RFX2	protein	taxon:9606	20260725	IntAct		
UniProtKB	P48378	RFX2	enables	GO:0005515	PMID:32296183	IPI	UniProtKB:Q92949	F	DNA-binding protein RFX2	RFX2	protein	taxon:9606	20260725	IntAct		
UniProtKB	P48378	RFX2	enables	GO:0005515	PMID:32296183	IPI	UniProtKB:Q96NZ1	F	DNA-binding protein RFX2	RFX2	protein	taxon:9606	20260725	IntAct		
UniProtKB	P48378	RFX2	enables	GO:0005515	PMID:33961781	IPI	UniProtKB:Q92949	F	DNA-binding protein RFX2	RFX2	protein	taxon:9606	20260725	IntAct		
UniProtKB	P48378	RFX2	enables	GO:1990837	PMID:28473536	IDA		F	DNA-binding protein RFX2	RFX2	protein	taxon:9606	20200608	ARUK-UCL		
UniProtKB	P48378	RFX2	involved_in	GO:0001675	GO_REF:0000024	ISS	UniProtKB:P48379	P	DNA-binding protein RFX2	RFX2	protein	taxon:9606	20160304	UniProt		
UniProtKB	P48378	RFX2	involved_in	GO:0001675	GO_REF:0000107	IEA	UniProtKB:P48379|ensembl:ENSMUSP00000084010	P	DNA-binding protein RFX2	RFX2	protein	taxon:9606	20260724	Ensembl		
UniProtKB	P48378	RFX2	involved_in	GO:0006355	GO_REF:0000002	IEA	InterPro:IPR003150|InterPro:IPR007668	P	DNA-binding protein RFX2	RFX2	protein	taxon:9606	20260727	InterPro		
UniProtKB	P48378	RFX2	involved_in	GO:0006357	GO_REF:0000024	ISS	UniProtKB:B2GV50	P	DNA-binding protein RFX2	RFX2	protein	taxon:9606	20160304	UniProt		
UniProtKB	P48378	RFX2	involved_in	GO:0006357	GO_REF:0000024	ISS	UniProtKB:P48379	P	DNA-binding protein RFX2	RFX2	protein	taxon:9606	20160304	UniProt		
UniProtKB	P48378	RFX2	involved_in	GO:0006357	GO_REF:0000033	IBA	MGI:MGI:106582|MGI:MGI:106583|MGI:MGI:1858421|MGI:MGI:1918387|PANTHER:PTN000289470|PomBase:SPAC3G9.14|RGD:1588579|SGD:S000004166|UniProtKB:P48382|UniProtKB:Q2KHR2|UniProtKB:Q32NR3|UniProtKB:Q33E94|UniProtKB:Q8HWS3|WB:WBGene00000914	P	DNA-binding protein RFX2	RFX2	protein	taxon:9606	20251219	GO_Central		
UniProtKB	P48378	RFX2	involved_in	GO:0006357	GO_REF:0000107	IEA	UniProtKB:P48379|ensembl:ENSMUSP00000084010	P	DNA-binding protein RFX2	RFX2	protein	taxon:9606	20260724	Ensembl		
UniProtKB	P48378	RFX2	involved_in	GO:0007286	GO_REF:0000024	ISS	UniProtKB:P48379	P	DNA-binding protein RFX2	RFX2	protein	taxon:9606	20160304	UniProt		
UniProtKB	P48378	RFX2	involved_in	GO:0007286	GO_REF:0000033	IBA	MGI:MGI:106583|PANTHER:PTN002651062	P	DNA-binding protein RFX2	RFX2	protein	taxon:9606	20250702	GO_Central		
UniProtKB	P48378	RFX2	involved_in	GO:0007286	GO_REF:0000107	IEA	UniProtKB:P48379|ensembl:ENSMUSP00000084010	P	DNA-binding protein RFX2	RFX2	protein	taxon:9606	20260724	Ensembl		
UniProtKB	P48378	RFX2	involved_in	GO:0045944	GO_REF:0000107	IEA	UniProtKB:P48379|ensembl:ENSMUSP00000084010	P	DNA-binding protein RFX2	RFX2	protein	taxon:9606	20260724	Ensembl		
UniProtKB	P48378	RFX2	involved_in	GO:0060271	GO_REF:0000024	ISS	UniProtKB:P48379	P	DNA-binding protein RFX2	RFX2	protein	taxon:9606	20160304	UniProt		
UniProtKB	P48378	RFX2	involved_in	GO:0060271	GO_REF:0000033	IBA	MGI:MGI:106583|PANTHER:PTN002651062|UniProtKB:A0A8J0UPI0|UniProtKB:Q32NR3	P	DNA-binding protein RFX2	RFX2	protein	taxon:9606	20260528	GO_Central		
UniProtKB	P48378	RFX2	involved_in	GO:0060271	GO_REF:0000107	IEA	UniProtKB:P48379|ensembl:ENSMUSP00000084010	P	DNA-binding protein RFX2	RFX2	protein	taxon:9606	20260724	Ensembl		
UniProtKB	P48378	RFX2	is_active_in	GO:0005634	GO_REF:0000033	IBA	MGI:MGI:105982|MGI:MGI:1858421|MGI:MGI:1918387|MGI:MGI:2442675|MGI:MGI:2445208|PANTHER:PTN000289470|RGD:1588579|UniProtKB:P22670|UniProtKB:P48380|UniProtKB:P48382|UniProtKB:Q8HWS3|WB:WBGene00000914	C	DNA-binding protein RFX2	RFX2	protein	taxon:9606	20260528	GO_Central		
UniProtKB	P48378	RFX2	located_in	GO:0000785	GO_REF:0000113	ISA	tfclass:3.3.3	C	DNA-binding protein RFX2	RFX2	protein	taxon:9606	20190405	NTNU_SB		
UniProtKB	P48378	RFX2	located_in	GO:0005634	GO_REF:0000002	IEA	InterPro:IPR007668	C	DNA-binding protein RFX2	RFX2	protein	taxon:9606	20260727	InterPro		
UniProtKB	P48378	RFX2	located_in	GO:0005634	GO_REF:0000024	ISS	UniProtKB:B2GV50	C	DNA-binding protein RFX2	RFX2	protein	taxon:9606	20160304	UniProt		
UniProtKB	P48378	RFX2	located_in	GO:0005634	GO_REF:0000044	IEA	UniProtKB-SubCell:SL-0191	C	DNA-binding protein RFX2	RFX2	protein	taxon:9606	20260727	UniProt		
UniProtKB	P48378	RFX2	located_in	GO:0005737	GO_REF:0000024	ISS	UniProtKB:B2GV50	C	DNA-binding protein RFX2	RFX2	protein	taxon:9606	20160304	UniProt		
UniProtKB	P48378	RFX2	located_in	GO:0005737	GO_REF:0000044	IEA	UniProtKB-SubCell:SL-0086	C	DNA-binding protein RFX2	RFX2	protein	taxon:9606	20260727	UniProt		
UniProtKB	P48380	RFX3	enables	GO:0000976	GO_REF:0000107	IEA	UniProtKB:P48381|ensembl:ENSMUSP00000133461	F	Transcription factor RFX3	RFX3	protein	taxon:9606	20260724	Ensembl		
UniProtKB	P48380	RFX3	enables	GO:0000976	PMID:20148032	IDA		F	Transcription factor RFX3	RFX3	protein	taxon:9606	20100219	UniProt		
UniProtKB	P48380	RFX3	enables	GO:0000978	GO_REF:0000033	IBA	MGI:MGI:106583|PANTHER:PTN000289470|RGD:1588579|SGD:S000004166|UniProtKB:Q32NR3|UniProtKB:Q33E94	F	Transcription factor RFX3	RFX3	protein	taxon:9606	20250903	GO_Central		
UniProtKB	P48380	RFX3	enables	GO:0000981	GO_REF:0000033	IBA	MGI:MGI:106583|PANTHER:PTN000289470|PomBase:SPAC3G9.14|UniProtKB:P48382|UniProtKB:Q33E94|UniProtKB:Q8HWS3	F	Transcription factor RFX3	RFX3	protein	taxon:9606	20251219	GO_Central		
UniProtKB	P48380	RFX3	enables	GO:0000981	GO_REF:0000113	ISA	tfclass:3.3.3	F	Transcription factor RFX3	RFX3	protein	taxon:9606	20190405	NTNU_SB		
UniProtKB	P48380	RFX3	enables	GO:0000981	PMID:8289803	TAS		F	Transcription factor RFX3	RFX3	protein	taxon:9606	20030904	PINC		
UniProtKB	P48380	RFX3	enables	GO:0003677	GO_REF:0000002	IEA	InterPro:IPR003150|InterPro:IPR007668	F	Transcription factor RFX3	RFX3	protein	taxon:9606	20260727	InterPro		
UniProtKB	P48380	RFX3	enables	GO:0003677	PMID:8600444	TAS		F	Transcription factor RFX3	RFX3	protein	taxon:9606	20030904	PINC		
UniProtKB	P48380	RFX3	enables	GO:0003700	GO_REF:0000002	IEA	InterPro:IPR039779	F	Transcription factor RFX3	RFX3	protein	taxon:9606	20260727	InterPro		
UniProtKB	P48380	RFX3	enables	GO:0003700	GO_REF:0000107	IEA	UniProtKB:P48381|ensembl:ENSMUSP00000133461	F	Transcription factor RFX3	RFX3	protein	taxon:9606	20260724	Ensembl		
UniProtKB	P48380	RFX3	enables	GO:0003700	PMID:20413507	ISS	UniProtKB:P48381	F	Transcription factor RFX3	RFX3	protein	taxon:9606	20201028	ARUK-UCL		
UniProtKB	P48380	RFX3	enables	GO:0003700	PMID:8600444	NAS		F	Transcription factor RFX3	RFX3	protein	taxon:9606	20040811	PINC		
UniProtKB	P48380	RFX3	enables	GO:0005515	PMID:16189514	IPI	UniProtKB:Q12933	F	Transcription factor RFX3	RFX3	protein	taxon:9606	20260725	IntAct		
UniProtKB	P48380	RFX3	enables	GO:0005515	PMID:20148032	IPI	UniProtKB:Q8HWS3	F	Transcription factor RFX3	RFX3	protein	taxon:9606	20100219	UniProt		
UniProtKB	P48380	RFX3	enables	GO:0005515	PMID:21516116	IPI	UniProtKB:Q14192	F	Transcription factor RFX3	RFX3	protein	taxon:9606	20260725	IntAct		
UniProtKB	P48380	RFX3	enables	GO:0005515	PMID:25416956	IPI	UniProtKB:Q13643	F	Transcription factor RFX3	RFX3	protein	taxon:9606	20260725	IntAct		
UniProtKB	P48380	RFX3	enables	GO:0005515	PMID:25416956	IPI	UniProtKB:Q14192	F	Transcription factor RFX3	RFX3	protein	taxon:9606	20260725	IntAct		
UniProtKB	P48380	RFX3	enables	GO:0005515	PMID:25416956	IPI	UniProtKB:Q15654	F	Transcription factor RFX3	RFX3	protein	taxon:9606	20260725	IntAct		
UniProtKB	P48380	RFX3	enables	GO:0005515	PMID:29892012	IPI	UniProtKB:Q12933	F	Transcription factor RFX3	RFX3	protein	taxon:9606	20260725	IntAct		
UniProtKB	P48380	RFX3	enables	GO:0005515	PMID:29892012	IPI	UniProtKB:Q14192	F	Transcription factor RFX3	RFX3	protein	taxon:9606	20260725	IntAct		
UniProtKB	P48380	RFX3	enables	GO:0005515	PMID:31515488	IPI	UniProtKB:Q13643	F	Transcription factor RFX3	RFX3	protein	taxon:9606	20260725	IntAct		
UniProtKB	P48380	RFX3	enables	GO:0005515	PMID:31515488	IPI	UniProtKB:Q14192	F	Transcription factor RFX3	RFX3	protein	taxon:9606	20260725	IntAct		
UniProtKB	P48380	RFX3	enables	GO:0005515	PMID:32296183	IPI	UniProtKB:Q12933	F	Transcription factor RFX3	RFX3	protein	taxon:9606	20260725	IntAct		
UniProtKB	P48380	RFX3	enables	GO:0005515	PMID:32296183	IPI	UniProtKB:Q14192	F	Transcription factor RFX3	RFX3	protein	taxon:9606	20260725	IntAct		
UniProtKB	P48380	RFX3	enables	GO:0005515	PMID:32296183	IPI	UniProtKB:Q6FHY5	F	Transcription factor RFX3	RFX3	protein	taxon:9606	20260725	IntAct		
UniProtKB	P48380	RFX3	enables	GO:0005515	PMID:33961781	IPI	UniProtKB:Q14192	F	Transcription factor RFX3	RFX3	protein	taxon:9606	20260725	IntAct		
UniProtKB	P48380	RFX3	enables	GO:0043565	GO_REF:0000107	IEA	UniProtKB:P48381|ensembl:ENSMUSP00000133461	F	Transcription factor RFX3	RFX3	protein	taxon:9606	20260724	Ensembl		
UniProtKB	P48380	RFX3	enables	GO:1990837	PMID:28473536	IDA		F	Transcription factor RFX3	RFX3	protein	taxon:9606	20200608	ARUK-UCL		
UniProtKB	P48380	RFX3	involved_in	GO:0006351	GO_REF:0000107	IEA	UniProtKB:P48381|ensembl:ENSMUSP00000133461	P	Transcription factor RFX3	RFX3	protein	taxon:9606	20260724	Ensembl		
UniProtKB	P48380	RFX3	involved_in	GO:0006355	GO_REF:0000002	IEA	InterPro:IPR003150|InterPro:IPR007668	P	Transcription factor RFX3	RFX3	protein	taxon:9606	20260727	InterPro		
UniProtKB	P48380	RFX3	involved_in	GO:0006355	GO_REF:0000024	ISS	UniProtKB:P48381	P	Transcription factor RFX3	RFX3	protein	taxon:9606	20100219	UniProt		
UniProtKB	P48380	RFX3	involved_in	GO:0006355	GO_REF:0000107	IEA	UniProtKB:P48381|ensembl:ENSMUSP00000133461	P	Transcription factor RFX3	RFX3	protein	taxon:9606	20260724	Ensembl		
UniProtKB	P48380	RFX3	involved_in	GO:0006357	GO_REF:0000033	IBA	MGI:MGI:106582|MGI:MGI:106583|MGI:MGI:1858421|MGI:MGI:1918387|PANTHER:PTN000289470|PomBase:SPAC3G9.14|RGD:1588579|SGD:S000004166|UniProtKB:P48382|UniProtKB:Q2KHR2|UniProtKB:Q32NR3|UniProtKB:Q33E94|UniProtKB:Q8HWS3|WB:WBGene00000914	P	Transcription factor RFX3	RFX3	protein	taxon:9606	20251219	GO_Central		
UniProtKB	P48380	RFX3	involved_in	GO:0031018	GO_REF:0000024	ISS	UniProtKB:P48381	P	Transcription factor RFX3	RFX3	protein	taxon:9606	20100219	UniProt		
UniProtKB	P48380	RFX3	involved_in	GO:0031018	GO_REF:0000107	IEA	UniProtKB:P48381|ensembl:ENSMUSP00000133461	P	Transcription factor RFX3	RFX3	protein	taxon:9606	20260724	Ensembl		
UniProtKB	P48380	RFX3	involved_in	GO:0045892	PMID:12411430	IDA		P	Transcription factor RFX3	RFX3	protein	taxon:9606	20030425	UniProt		
UniProtKB	P48380	RFX3	involved_in	GO:0045893	GO_REF:0000107	IEA	UniProtKB:P48381|ensembl:ENSMUSP00000133461	P	Transcription factor RFX3	RFX3	protein	taxon:9606	20260724	Ensembl		
UniProtKB	P48380	RFX3	involved_in	GO:0045893	PMID:20148032	IDA		P	Transcription factor RFX3	RFX3	protein	taxon:9606	20100219	UniProt		
UniProtKB	P48380	RFX3	involved_in	GO:0045944	GO_REF:0000107	IEA	UniProtKB:P48381|ensembl:ENSMUSP00000133461	P	Transcription factor RFX3	RFX3	protein	taxon:9606	20260724	Ensembl		
UniProtKB	P48380	RFX3	involved_in	GO:0045944	PMID:20413507	ISS	UniProtKB:P48381	P	Transcription factor RFX3	RFX3	protein	taxon:9606	20110124	BHF-UCL		
UniProtKB	P48380	RFX3	involved_in	GO:0048469	GO_REF:0000107	IEA	UniProtKB:P48381|ensembl:ENSMUSP00000133461	P	Transcription factor RFX3	RFX3	protein	taxon:9606	20260724	Ensembl		
UniProtKB	P48380	RFX3	involved_in	GO:0048469	PMID:20413507	ISS	UniProtKB:P48381	P	Transcription factor RFX3	RFX3	protein	taxon:9606	20110124	BHF-UCL		
UniProtKB	P48380	RFX3	involved_in	GO:0050796	GO_REF:0000024	ISS	UniProtKB:P48381	P	Transcription factor RFX3	RFX3	protein	taxon:9606	20100219	UniProt		
UniProtKB	P48380	RFX3	involved_in	GO:0050796	GO_REF:0000107	IEA	UniProtKB:P48381|ensembl:ENSMUSP00000133461	P	Transcription factor RFX3	RFX3	protein	taxon:9606	20260724	Ensembl		
UniProtKB	P48380	RFX3	involved_in	GO:0050796	PMID:20413507	ISS	UniProtKB:P48381	P	Transcription factor RFX3	RFX3	protein	taxon:9606	20110124	BHF-UCL		
UniProtKB	P48380	RFX3	involved_in	GO:0060271	GO_REF:0000107	IEA	UniProtKB:P48381|ensembl:ENSMUSP00000133461	P	Transcription factor RFX3	RFX3	protein	taxon:9606	20260724	Ensembl		
UniProtKB	P48380	RFX3	involved_in	GO:0060271	PMID:20413507	ISS	UniProtKB:P48381	P	Transcription factor RFX3	RFX3	protein	taxon:9606	20110124	BHF-UCL		
UniProtKB	P48380	RFX3	involved_in	GO:0060285	GO_REF:0000024	ISS	UniProtKB:P48381	P	Transcription factor RFX3	RFX3	protein	taxon:9606	20100219	UniProt		
UniProtKB	P48380	RFX3	involved_in	GO:0060285	GO_REF:0000107	IEA	UniProtKB:P48381|ensembl:ENSMUSP00000133461	P	Transcription factor RFX3	RFX3	protein	taxon:9606	20260724	Ensembl		
UniProtKB	P48380	RFX3	involved_in	GO:0060287	GO_REF:0000024	ISS	UniProtKB:P48381	P	Transcription factor RFX3	RFX3	protein	taxon:9606	20100219	UniProt		
UniProtKB	P48380	RFX3	involved_in	GO:0060287	GO_REF:0000107	IEA	UniProtKB:P48381|ensembl:ENSMUSP00000133461	P	Transcription factor RFX3	RFX3	protein	taxon:9606	20260724	Ensembl		
UniProtKB	P48380	RFX3	involved_in	GO:0072560	GO_REF:0000107	IEA	UniProtKB:P48381|ensembl:ENSMUSP00000133461	P	Transcription factor RFX3	RFX3	protein	taxon:9606	20260724	Ensembl		
UniProtKB	P48380	RFX3	involved_in	GO:2000078	GO_REF:0000107	IEA	UniProtKB:P48381|ensembl:ENSMUSP00000133461	P	Transcription factor RFX3	RFX3	protein	taxon:9606	20260724	Ensembl		
UniProtKB	P48380	RFX3	involved_in	GO:2000078	PMID:20413507	ISS	UniProtKB:P48381	P	Transcription factor RFX3	RFX3	protein	taxon:9606	20110124	BHF-UCL		
UniProtKB	P48380	RFX3	is_active_in	GO:0005634	GO_REF:0000033	IBA	MGI:MGI:105982|MGI:MGI:1858421|MGI:MGI:1918387|MGI:MGI:2442675|MGI:MGI:2445208|PANTHER:PTN000289470|RGD:1588579|UniProtKB:P22670|UniProtKB:P48380|UniProtKB:P48382|UniProtKB:Q8HWS3|WB:WBGene00000914	C	Transcription factor RFX3	RFX3	protein	taxon:9606	20260528	GO_Central		
UniProtKB	P48380	RFX3	located_in	GO:0000785	GO_REF:0000107	IEA	UniProtKB:P48381|ensembl:ENSMUSP00000133461	C	Transcription factor RFX3	RFX3	protein	taxon:9606	20260724	Ensembl		
UniProtKB	P48380	RFX3	located_in	GO:0000785	GO_REF:0000113	ISA	tfclass:3.3.3	C	Transcription factor RFX3	RFX3	protein	taxon:9606	20190405	NTNU_SB		
UniProtKB	P48380	RFX3	located_in	GO:0000785	PMID:20413507	IDA		C	Transcription factor RFX3	RFX3	protein	taxon:9606	20110124	BHF-UCL		
UniProtKB	P48380	RFX3	located_in	GO:0005576	GO_REF:0000108	IEA	GO:0060287	C	Transcription factor RFX3	RFX3	protein	taxon:9606	20260727	GOC		
UniProtKB	P48380	RFX3	located_in	GO:0005634	GO_REF:0000002	IEA	InterPro:IPR007668	C	Transcription factor RFX3	RFX3	protein	taxon:9606	20260727	InterPro		
UniProtKB	P48380	RFX3	located_in	GO:0005634	GO_REF:0000044	IEA	UniProtKB-SubCell:SL-0191	C	Transcription factor RFX3	RFX3	protein	taxon:9606	20260727	UniProt		
UniProtKB	P48380	RFX3	located_in	GO:0005634	PMID:12411430	IC	GO:0000976	C	Transcription factor RFX3	RFX3	protein	taxon:9606	20110607	UniProt		
UniProtKB	P48380	RFX3	located_in	GO:0005634	PMID:31429579	IDA		C	Transcription factor RFX3	RFX3	protein	taxon:9606	20241022	UniProt		
UniProtKB	P48380	RFX3	located_in	GO:0005634	PMID:8289803	TAS		C	Transcription factor RFX3	RFX3	protein	taxon:9606	20030904	PINC		
UniProtKB	P48380	RFX3	located_in	GO:0005654	GO_REF:0000052	IDA		C	Transcription factor RFX3	RFX3	protein	taxon:9606	20251115	HPA		
UniProtKB	P48380	RFX3	part_of	GO:0005667	GO_REF:0000107	IEA	UniProtKB:P48381|ensembl:ENSMUSP00000133461	C	Transcription factor RFX3	RFX3	protein	taxon:9606	20260724	Ensembl		
UniProtKB	P48380	RFX3	part_of	GO:0005667	PMID:20413507	ISS	UniProtKB:P48381	C	Transcription factor RFX3	RFX3	protein	taxon:9606	20201028	BHF-UCL		
UniProtKB	P48382	RFX5	enables	GO:0000977	PMID:9806546	IDA		F	DNA-binding protein RFX5	RFX5	protein	taxon:9606	20200819	GO_Central		
UniProtKB	P48382	RFX5	enables	GO:0000978	GO_REF:0000033	IBA	MGI:MGI:106583|PANTHER:PTN000289470|RGD:1588579|SGD:S000004166|UniProtKB:Q32NR3|UniProtKB:Q33E94	F	DNA-binding protein RFX5	RFX5	protein	taxon:9606	20250903	GO_Central		
UniProtKB	P48382	RFX5	enables	GO:0000981	GO_REF:0000033	IBA	MGI:MGI:106583|PANTHER:PTN000289470|PomBase:SPAC3G9.14|UniProtKB:P48382|UniProtKB:Q33E94|UniProtKB:Q8HWS3	F	DNA-binding protein RFX5	RFX5	protein	taxon:9606	20251219	GO_Central		
UniProtKB	P48382	RFX5	enables	GO:0000981	GO_REF:0000113	ISA	tfclass:3.3.3	F	DNA-binding protein RFX5	RFX5	protein	taxon:9606	20190405	NTNU_SB		
UniProtKB	P48382	RFX5	enables	GO:0001221	PMID:19041327	IPI	UniProtKB:P33076	F	DNA-binding protein RFX5	RFX5	protein	taxon:9606	20250217	BHF-UCL	part_of(GO:0045348)	
UniProtKB	P48382	RFX5	enables	GO:0001228	PMID:10586057	IDA		F	DNA-binding protein RFX5	RFX5	protein	taxon:9606	20191112	NTNU_SB	has_input(NCBI_Gene:3122)	
UniProtKB	P48382	RFX5	enables	GO:0001228	PMID:9806546	IGI	UniProtKB:O14593,UniProtKB:P48382	F	DNA-binding protein RFX5	RFX5	protein	taxon:9606	20200819	ARUK-UCL		
UniProtKB	P48382	RFX5	enables	GO:0003677	GO_REF:0000002	IEA	InterPro:IPR003150	F	DNA-binding protein RFX5	RFX5	protein	taxon:9606	20260727	InterPro		
UniProtKB	P48382	RFX5	enables	GO:0003700	GO_REF:0000002	IEA	InterPro:IPR039779	F	DNA-binding protein RFX5	RFX5	protein	taxon:9606	20260727	InterPro		
UniProtKB	P48382	RFX5	enables	GO:0005515	PMID:10938133	IPI	UniProtKB:O00287	F	DNA-binding protein RFX5	RFX5	protein	taxon:9606	20260725	IntAct		
UniProtKB	P48382	RFX5	enables	GO:0005515	PMID:10938133	IPI	UniProtKB:O14593	F	DNA-binding protein RFX5	RFX5	protein	taxon:9606	20260725	IntAct		
UniProtKB	P48382	RFX5	enables	GO:0005515	PMID:10938133	IPI	UniProtKB:P33076	F	DNA-binding protein RFX5	RFX5	protein	taxon:9606	20260725	IntAct		
UniProtKB	P48382	RFX5	enables	GO:0005515	PMID:16464847	IPI	UniProtKB:Q92769	F	DNA-binding protein RFX5	RFX5	protein	taxon:9606	20260725	IntAct		
UniProtKB	P48382	RFX5	enables	GO:0005515	PMID:20211142	IPI	UniProtKB:O14593	F	DNA-binding protein RFX5	RFX5	protein	taxon:9606	20260725	IntAct		
UniProtKB	P48382	RFX5	enables	GO:0005515	PMID:20732328	IPI	UniProtKB:O00287	F	DNA-binding protein RFX5	RFX5	protein	taxon:9606	20260725	IntAct		
UniProtKB	P48382	RFX5	enables	GO:0005515	PMID:25752541	IPI	UniProtKB:O14593	F	DNA-binding protein RFX5	RFX5	protein	taxon:9606	20260725	IntAct		
UniProtKB	P48382	RFX5	enables	GO:0005515	PMID:26496610	IPI	UniProtKB:O00287	F	DNA-binding protein RFX5	RFX5	protein	taxon:9606	20260725	IntAct		
UniProtKB	P48382	RFX5	enables	GO:0005515	PMID:28514442	IPI	UniProtKB:O00287	F	DNA-binding protein RFX5	RFX5	protein	taxon:9606	20260725	IntAct		
UniProtKB	P48382	RFX5	enables	GO:0005515	PMID:33961781	IPI	UniProtKB:O00287	F	DNA-binding protein RFX5	RFX5	protein	taxon:9606	20260725	IntAct		
UniProtKB	P48382	RFX5	enables	GO:0005515	PMID:33961781	IPI	UniProtKB:O14593	F	DNA-binding protein RFX5	RFX5	protein	taxon:9606	20260725	IntAct		
UniProtKB	P48382	RFX5	enables	GO:0005515	PMID:40205054	IPI	UniProtKB:O14593	F	DNA-binding protein RFX5	RFX5	protein	taxon:9606	20260725	IntAct		
UniProtKB	P48382	RFX5	enables	GO:0043565	PMID:23332764	IDA		F	DNA-binding protein RFX5	RFX5	protein	taxon:9606	20170307	NTNU_SB		
UniProtKB	P48382	RFX5	enables	GO:1990837	PMID:28473536	IDA		F	DNA-binding protein RFX5	RFX5	protein	taxon:9606	20200608	ARUK-UCL		
UniProtKB	P48382	RFX5	involved_in	GO:0006355	GO_REF:0000002	IEA	InterPro:IPR003150	P	DNA-binding protein RFX5	RFX5	protein	taxon:9606	20260727	InterPro		
UniProtKB	P48382	RFX5	involved_in	GO:0006355	GO_REF:0000117	IEA	ARBA:ARBA00028138	P	DNA-binding protein RFX5	RFX5	protein	taxon:9606	20260727	UniProt		
UniProtKB	P48382	RFX5	involved_in	GO:0006357	GO_REF:0000033	IBA	MGI:MGI:106582|MGI:MGI:106583|MGI:MGI:1858421|MGI:MGI:1918387|PANTHER:PTN000289470|PomBase:SPAC3G9.14|RGD:1588579|SGD:S000004166|UniProtKB:P48382|UniProtKB:Q2KHR2|UniProtKB:Q32NR3|UniProtKB:Q33E94|UniProtKB:Q8HWS3|WB:WBGene00000914	P	DNA-binding protein RFX5	RFX5	protein	taxon:9606	20251219	GO_Central		
UniProtKB	P48382	RFX5	involved_in	GO:0045348	PMID:10938133	NAS		P	DNA-binding protein RFX5	RFX5	protein	taxon:9606	20240823	ComplexPortal		
UniProtKB	P48382	RFX5	involved_in	GO:0045348	PMID:19041327	IDA		P	DNA-binding protein RFX5	RFX5	protein	taxon:9606	20250217	BHF-UCL		
UniProtKB	P48382	RFX5	involved_in	GO:0045944	PMID:10586057	IDA		P	DNA-binding protein RFX5	RFX5	protein	taxon:9606	20170607	NTNU_SB	has_input(NCBI_Gene:3122)	
UniProtKB	P48382	RFX5	involved_in	GO:0045944	PMID:10938133	IDA		P	DNA-binding protein RFX5	RFX5	protein	taxon:9606	20240823	ComplexPortal		
UniProtKB	P48382	RFX5	involved_in	GO:0045944	PMID:19041327	IDA		P	DNA-binding protein RFX5	RFX5	protein	taxon:9606	20250217	BHF-UCL	part_of(GO:0045348)	
UniProtKB	P48382	RFX5	involved_in	GO:0045944	PMID:9806546	IDA		P	DNA-binding protein RFX5	RFX5	protein	taxon:9606	20200415	GO_Central		
UniProtKB	P48382	RFX5	is_active_in	GO:0005634	GO_REF:0000033	IBA	MGI:MGI:105982|MGI:MGI:1858421|MGI:MGI:1918387|MGI:MGI:2442675|MGI:MGI:2445208|PANTHER:PTN000289470|RGD:1588579|UniProtKB:P22670|UniProtKB:P48380|UniProtKB:P48382|UniProtKB:Q8HWS3|WB:WBGene00000914	C	DNA-binding protein RFX5	RFX5	protein	taxon:9606	20260528	GO_Central		
UniProtKB	P48382	RFX5	located_in	GO:0000785	GO_REF:0000113	ISA	tfclass:3.3.3	C	DNA-binding protein RFX5	RFX5	protein	taxon:9606	20190405	NTNU_SB		
UniProtKB	P48382	RFX5	located_in	GO:0005634	GO_REF:0000044	IEA	UniProtKB-SubCell:SL-0191	C	DNA-binding protein RFX5	RFX5	protein	taxon:9606	20260727	UniProt		
UniProtKB	P48382	RFX5	located_in	GO:0005634	PMID:10938133	IDA		C	DNA-binding protein RFX5	RFX5	protein	taxon:9606	20240823	ComplexPortal		
UniProtKB	P48382	RFX5	located_in	GO:0005654	GO_REF:0000052	IDA		C	DNA-binding protein RFX5	RFX5	protein	taxon:9606	20251115	HPA		
UniProtKB	P48382	RFX5	part_of	GO:0090575	PMID:10938133	IPI		C	DNA-binding protein RFX5	RFX5	protein	taxon:9606	20240823	ComplexPortal		
UniProtKB	P48382	RFX5	part_of	GO:0090575	PMID:9806546	IPI	UniProtKB:O00287|UniProtKB:O14593	C	DNA-binding protein RFX5	RFX5	protein	taxon:9606	20200819	ARUK-UCL		
UniProtKB	P48426	PIP4K2A	enables	GO:0005515	PMID:32296183	IPI	UniProtKB:Q99687-3	F	Phosphatidylinositol 5-phosphate 4-kinase type-2 alpha	PIP4K2A|PI5P4KA|PIP5K2|PIP5K2A	protein	taxon:9606	20260725	IntAct		
UniProtKB	P48426	PIP4K2A	enables	GO:0016308	GO_REF:0000117	IEA	ARBA:ARBA00086610	F	Phosphatidylinositol 5-phosphate 4-kinase type-2 alpha	PIP4K2A|PI5P4KA|PIP5K2|PIP5K2A	protein	taxon:9606	20260727	UniProt		
UniProtKB	P48426	PIP4K2A	enables	GO:0016308	PMID:26774281	IDA		F	Phosphatidylinositol 5-phosphate 4-kinase type-2 alpha	PIP4K2A|PI5P4KA|PIP5K2|PIP5K2A	protein	taxon:9606	20200828	UniProt		
UniProtKB	P48426	PIP4K2A	enables	GO:0016308	PMID:7639683	NAS		F	Phosphatidylinositol 5-phosphate 4-kinase type-2 alpha	PIP4K2A|PI5P4KA|PIP5K2|PIP5K2A	protein	taxon:9606	20061106	UniProt		
UniProtKB	P48426	PIP4K2A	enables	GO:0016309	GO_REF:0000003	IEA	EC:2.7.1.149	F	Phosphatidylinositol 5-phosphate 4-kinase type-2 alpha	PIP4K2A|PI5P4KA|PIP5K2|PIP5K2A	protein	taxon:9606	20260727	UniProt		
UniProtKB	P48426	PIP4K2A	enables	GO:0016309	GO_REF:0000033	IBA	FB:FBgn0039924|PANTHER:PTN001132453|RGD:621708|RGD:621710|RGD:621711|UniProtKB:P48426	F	Phosphatidylinositol 5-phosphate 4-kinase type-2 alpha	PIP4K2A|PI5P4KA|PIP5K2|PIP5K2A	protein	taxon:9606	20260601	GO_Central		
UniProtKB	P48426	PIP4K2A	enables	GO:0016309	GO_REF:0000116	IEA	RHEA:12280|RHEA:55992	F	Phosphatidylinositol 5-phosphate 4-kinase type-2 alpha	PIP4K2A|PI5P4KA|PIP5K2|PIP5K2A	protein	taxon:9606	20260727	RHEA		
UniProtKB	P48426	PIP4K2A	enables	GO:0016309	PMID:30718367	IDA		F	Phosphatidylinositol 5-phosphate 4-kinase type-2 alpha	PIP4K2A|PI5P4KA|PIP5K2|PIP5K2A	protein	taxon:9606	20200807	FlyBase		
UniProtKB	P48426	PIP4K2A	enables	GO:0016309	PMID:9367159	EXP		F	Phosphatidylinositol 5-phosphate 4-kinase type-2 alpha	PIP4K2A|PI5P4KA|PIP5K2|PIP5K2A	protein	taxon:9606	20251027	UniProt		
UniProtKB	P48426	PIP4K2A	enables	GO:0042803	PMID:32130941	IDA		F	Phosphatidylinositol 5-phosphate 4-kinase type-2 alpha	PIP4K2A|PI5P4KA|PIP5K2|PIP5K2A	protein	taxon:9606	20201117	UniProt		
UniProtKB	P48426	PIP4K2A	enables	GO:0052742	GO_REF:0000002	IEA	InterPro:IPR002498	F	Phosphatidylinositol 5-phosphate 4-kinase type-2 alpha	PIP4K2A|PI5P4KA|PIP5K2|PIP5K2A	protein	taxon:9606	20260727	InterPro		
UniProtKB	P48426	PIP4K2A	involved_in	GO:0010506	GO_REF:0000024	ISS	UniProtKB:O70172	P	Phosphatidylinositol 5-phosphate 4-kinase type-2 alpha	PIP4K2A|PI5P4KA|PIP5K2|PIP5K2A	protein	taxon:9606	20201113	UniProt		
UniProtKB	P48426	PIP4K2A	involved_in	GO:0010506	GO_REF:0000107	IEA	UniProtKB:O70172|ensembl:ENSMUSP00000006912	P	Phosphatidylinositol 5-phosphate 4-kinase type-2 alpha	PIP4K2A|PI5P4KA|PIP5K2|PIP5K2A	protein	taxon:9606	20260724	Ensembl		
UniProtKB	P48426	PIP4K2A	involved_in	GO:0010506	PMID:25578879	IMP		P	Phosphatidylinositol 5-phosphate 4-kinase type-2 alpha	PIP4K2A|PI5P4KA|PIP5K2|PIP5K2A	protein	taxon:9606	20150714	ParkinsonsUK-UCL	has_input(UniProtKB:Q13501)	
UniProtKB	P48426	PIP4K2A	involved_in	GO:0035855	GO_REF:0000107	IEA	UniProtKB:O70172|ensembl:ENSMUSP00000006912	P	Phosphatidylinositol 5-phosphate 4-kinase type-2 alpha	PIP4K2A|PI5P4KA|PIP5K2|PIP5K2A	protein	taxon:9606	20260724	Ensembl		
UniProtKB	P48426	PIP4K2A	involved_in	GO:0046488	GO_REF:0000002	IEA	InterPro:IPR002498	P	Phosphatidylinositol 5-phosphate 4-kinase type-2 alpha	PIP4K2A|PI5P4KA|PIP5K2|PIP5K2A	protein	taxon:9606	20260727	InterPro		
UniProtKB	P48426	PIP4K2A	involved_in	GO:0046627	GO_REF:0000117	IEA	ARBA:ARBA00092083	P	Phosphatidylinositol 5-phosphate 4-kinase type-2 alpha	PIP4K2A|PI5P4KA|PIP5K2|PIP5K2A	protein	taxon:9606	20260727	UniProt		
UniProtKB	P48426	PIP4K2A	involved_in	GO:0046627	PMID:31091439	IMP		P	Phosphatidylinositol 5-phosphate 4-kinase type-2 alpha	PIP4K2A|PI5P4KA|PIP5K2|PIP5K2A	protein	taxon:9606	20201117	UniProt		
UniProtKB	P48426	PIP4K2A	involved_in	GO:0046854	GO_REF:0000033	IBA	FB:FBgn0039924|PANTHER:PTN000557041|PomBase:SPAC19G12.14|SGD:S000002616|UniProtKB:P48426|UniProtKB:P78356|UniProtKB:Q8TBX8|UniProtKB:Q99755|dictyBase:DDB_G0267588	P	Phosphatidylinositol 5-phosphate 4-kinase type-2 alpha	PIP4K2A|PI5P4KA|PIP5K2|PIP5K2A	protein	taxon:9606	20260601	GO_Central		
UniProtKB	P48426	PIP4K2A	involved_in	GO:0061909	GO_REF:0000024	ISS	UniProtKB:O70172	P	Phosphatidylinositol 5-phosphate 4-kinase type-2 alpha	PIP4K2A|PI5P4KA|PIP5K2|PIP5K2A	protein	taxon:9606	20201113	UniProt		
UniProtKB	P48426	PIP4K2A	involved_in	GO:0061909	GO_REF:0000107	IEA	UniProtKB:O70172|ensembl:ENSMUSP00000006912	P	Phosphatidylinositol 5-phosphate 4-kinase type-2 alpha	PIP4K2A|PI5P4KA|PIP5K2|PIP5K2A	protein	taxon:9606	20260724	Ensembl		
UniProtKB	P48426	PIP4K2A	involved_in	GO:0090119	PMID:29353240	IMP		P	Phosphatidylinositol 5-phosphate 4-kinase type-2 alpha	PIP4K2A|PI5P4KA|PIP5K2|PIP5K2A	protein	taxon:9606	20201113	UniProt		
UniProtKB	P48426	PIP4K2A	involved_in	GO:1902635	GO_REF:0000117	IEA	ARBA:ARBA00092446	P	Phosphatidylinositol 5-phosphate 4-kinase type-2 alpha	PIP4K2A|PI5P4KA|PIP5K2|PIP5K2A	protein	taxon:9606	20260727	UniProt		
UniProtKB	P48426	PIP4K2A	involved_in	GO:1902635	PMID:26774281	IDA		P	Phosphatidylinositol 5-phosphate 4-kinase type-2 alpha	PIP4K2A|PI5P4KA|PIP5K2|PIP5K2A	protein	taxon:9606	20200828	UniProt		
UniProtKB	P48426	PIP4K2A	involved_in	GO:2000786	GO_REF:0000117	IEA	ARBA:ARBA00085986	P	Phosphatidylinositol 5-phosphate 4-kinase type-2 alpha	PIP4K2A|PI5P4KA|PIP5K2|PIP5K2A	protein	taxon:9606	20260727	UniProt		
UniProtKB	P48426	PIP4K2A	involved_in	GO:2000786	PMID:25578879	IMP		P	Phosphatidylinositol 5-phosphate 4-kinase type-2 alpha	PIP4K2A|PI5P4KA|PIP5K2|PIP5K2A	protein	taxon:9606	20170206	ParkinsonsUK-UCL		
UniProtKB	P48426	PIP4K2A	is_active_in	GO:0005886	GO_REF:0000033	IBA	AGI_LocusCode:AT1G21980|AGI_LocusCode:AT1G77740|AGI_LocusCode:AT2G26420|AGI_LocusCode:AT2G41210|AGI_LocusCode:AT3G07960|AGI_LocusCode:AT3G56960|CGD:CAL0000192511|FB:FBgn0016984|FB:FBgn0039924|MGI:MGI:107929|MGI:MGI:107930|MGI:MGI:1298206|PANTHER:PTN000557041|PomBase:SPAC19G12.14|RGD:1309938|SGD:S000002616|UniProtKB:P48426|UniProtKB:P78356|UniProtKB:Q99755|WB:WBGene00004087	C	Phosphatidylinositol 5-phosphate 4-kinase type-2 alpha	PIP4K2A|PI5P4KA|PIP5K2|PIP5K2A	protein	taxon:9606	20260601	GO_Central		
UniProtKB	P48426	PIP4K2A	is_active_in	GO:0044297	GO_REF:0000107	IEA	UniProtKB:O70172|ensembl:ENSMUSP00000006912	C	Phosphatidylinositol 5-phosphate 4-kinase type-2 alpha	PIP4K2A|PI5P4KA|PIP5K2|PIP5K2A	protein	taxon:9606	20260724	Ensembl		
UniProtKB	P48426	PIP4K2A	is_active_in	GO:0044306	GO_REF:0000107	IEA	UniProtKB:O70172|ensembl:ENSMUSP00000006912	C	Phosphatidylinositol 5-phosphate 4-kinase type-2 alpha	PIP4K2A|PI5P4KA|PIP5K2|PIP5K2A	protein	taxon:9606	20260724	Ensembl		
UniProtKB	P48426	PIP4K2A	located_in	GO:0001750	GO_REF:0000044	IEA	UniProtKB-SubCell:SL-0458	C	Phosphatidylinositol 5-phosphate 4-kinase type-2 alpha	PIP4K2A|PI5P4KA|PIP5K2|PIP5K2A	protein	taxon:9606	20260727	UniProt		
UniProtKB	P48426	PIP4K2A	located_in	GO:0001917	GO_REF:0000024	ISS	UniProtKB:O70172	C	Phosphatidylinositol 5-phosphate 4-kinase type-2 alpha	PIP4K2A|PI5P4KA|PIP5K2|PIP5K2A	protein	taxon:9606	20251027	UniProt		
UniProtKB	P48426	PIP4K2A	located_in	GO:0001917	GO_REF:0000044	IEA	UniProtKB-SubCell:SL-0457	C	Phosphatidylinositol 5-phosphate 4-kinase type-2 alpha	PIP4K2A|PI5P4KA|PIP5K2|PIP5K2A	protein	taxon:9606	20260727	UniProt		
UniProtKB	P48426	PIP4K2A	located_in	GO:0005634	GO_REF:0000044	IEA	UniProtKB-SubCell:SL-0191	C	Phosphatidylinositol 5-phosphate 4-kinase type-2 alpha	PIP4K2A|PI5P4KA|PIP5K2|PIP5K2A	protein	taxon:9606	20260727	UniProt		
UniProtKB	P48426	PIP4K2A	located_in	GO:0005634	PMID:20583997	EXP		C	Phosphatidylinositol 5-phosphate 4-kinase type-2 alpha	PIP4K2A|PI5P4KA|PIP5K2|PIP5K2A	protein	taxon:9606	20251027	UniProt		
UniProtKB	P48426	PIP4K2A	located_in	GO:0005654	Reactome:R-HSA-6811522	TAS		C	Phosphatidylinositol 5-phosphate 4-kinase type-2 alpha	PIP4K2A|PI5P4KA|PIP5K2|PIP5K2A	protein	taxon:9606	20160716	Reactome		
UniProtKB	P48426	PIP4K2A	located_in	GO:0005654	Reactome:R-HSA-8877691	TAS		C	Phosphatidylinositol 5-phosphate 4-kinase type-2 alpha	PIP4K2A|PI5P4KA|PIP5K2|PIP5K2A	protein	taxon:9606	20160716	Reactome		
UniProtKB	P48426	PIP4K2A	located_in	GO:0005654	Reactome:R-HSA-8877692	TAS		C	Phosphatidylinositol 5-phosphate 4-kinase type-2 alpha	PIP4K2A|PI5P4KA|PIP5K2|PIP5K2A	protein	taxon:9606	20160716	Reactome		
UniProtKB	P48426	PIP4K2A	located_in	GO:0005737	GO_REF:0000044	IEA	UniProtKB-SubCell:SL-0086	C	Phosphatidylinositol 5-phosphate 4-kinase type-2 alpha	PIP4K2A|PI5P4KA|PIP5K2|PIP5K2A	protein	taxon:9606	20260727	UniProt		
UniProtKB	P48426	PIP4K2A	located_in	GO:0005737	PMID:20583997	EXP		C	Phosphatidylinositol 5-phosphate 4-kinase type-2 alpha	PIP4K2A|PI5P4KA|PIP5K2|PIP5K2A	protein	taxon:9606	20251027	UniProt		
UniProtKB	P48426	PIP4K2A	located_in	GO:0005764	GO_REF:0000024	ISS	UniProtKB:O70172	C	Phosphatidylinositol 5-phosphate 4-kinase type-2 alpha	PIP4K2A|PI5P4KA|PIP5K2|PIP5K2A	protein	taxon:9606	20201113	UniProt		
UniProtKB	P48426	PIP4K2A	located_in	GO:0005764	GO_REF:0000024	ISS	UniProtKB:O70172	C	Phosphatidylinositol 5-phosphate 4-kinase type-2 alpha	PIP4K2A|PI5P4KA|PIP5K2|PIP5K2A	protein	taxon:9606	20251027	UniProt		
UniProtKB	P48426	PIP4K2A	located_in	GO:0005764	GO_REF:0000044	IEA	UniProtKB-SubCell:SL-0158	C	Phosphatidylinositol 5-phosphate 4-kinase type-2 alpha	PIP4K2A|PI5P4KA|PIP5K2|PIP5K2A	protein	taxon:9606	20260727	UniProt		
UniProtKB	P48426	PIP4K2A	located_in	GO:0005764	GO_REF:0000107	IEA	UniProtKB:O70172|ensembl:ENSMUSP00000006912	C	Phosphatidylinositol 5-phosphate 4-kinase type-2 alpha	PIP4K2A|PI5P4KA|PIP5K2|PIP5K2A	protein	taxon:9606	20260724	Ensembl		
UniProtKB	P48426	PIP4K2A	located_in	GO:0005776	GO_REF:0000117	IEA	ARBA:ARBA00033591	C	Phosphatidylinositol 5-phosphate 4-kinase type-2 alpha	PIP4K2A|PI5P4KA|PIP5K2|PIP5K2A	protein	taxon:9606	20260727	UniProt		
UniProtKB	P48426	PIP4K2A	located_in	GO:0005776	PMID:25578879	IMP		C	Phosphatidylinositol 5-phosphate 4-kinase type-2 alpha	PIP4K2A|PI5P4KA|PIP5K2|PIP5K2A	protein	taxon:9606	20150713	ParkinsonsUK-UCL		
UniProtKB	P48426	PIP4K2A	located_in	GO:0005829	PMID:30718367	IDA		C	Phosphatidylinositol 5-phosphate 4-kinase type-2 alpha	PIP4K2A|PI5P4KA|PIP5K2|PIP5K2A	protein	taxon:9606	20200807	FlyBase		
UniProtKB	P48426	PIP4K2A	located_in	GO:0005829	Reactome:R-HSA-1675776	TAS		C	Phosphatidylinositol 5-phosphate 4-kinase type-2 alpha	PIP4K2A|PI5P4KA|PIP5K2|PIP5K2A	protein	taxon:9606	20110919	Reactome		
UniProtKB	P48426	PIP4K2A	located_in	GO:0005829	Reactome:R-HSA-1676145	TAS		C	Phosphatidylinositol 5-phosphate 4-kinase type-2 alpha	PIP4K2A|PI5P4KA|PIP5K2|PIP5K2A	protein	taxon:9606	20110919	Reactome		
UniProtKB	P48426	PIP4K2A	located_in	GO:0005886	GO_REF:0000024	ISS	UniProtKB:O70172	C	Phosphatidylinositol 5-phosphate 4-kinase type-2 alpha	PIP4K2A|PI5P4KA|PIP5K2|PIP5K2A	protein	taxon:9606	20251027	UniProt		
UniProtKB	P48426	PIP4K2A	located_in	GO:0005886	GO_REF:0000044	IEA	UniProtKB-SubCell:SL-0039	C	Phosphatidylinositol 5-phosphate 4-kinase type-2 alpha	PIP4K2A|PI5P4KA|PIP5K2|PIP5K2A	protein	taxon:9606	20260727	UniProt		
UniProtKB	P48426	PIP4K2A	located_in	GO:0005886	PMID:30718367	IDA		C	Phosphatidylinositol 5-phosphate 4-kinase type-2 alpha	PIP4K2A|PI5P4KA|PIP5K2|PIP5K2A	protein	taxon:9606	20200807	FlyBase		
UniProtKB	P48431	SOX2	acts_upstream_of_or_within	GO:0001714	PMID:21245162	IDA		P	Transcription factor SOX-2	SOX2	protein	taxon:9606	20110629	MGI		
UniProtKB	P48431	SOX2	acts_upstream_of_or_within	GO:0045944	PMID:21245162	IDA		P	Transcription factor SOX-2	SOX2	protein	taxon:9606	20110711	MGI		
UniProtKB	P48431	SOX2	enables	GO:0000976	GO_REF:0000107	IEA	UniProtKB:D4A543|ensembl:ENSRNOP00000103840	F	Transcription factor SOX-2	SOX2	protein	taxon:9606	20260724	Ensembl		
UniProtKB	P48431	SOX2	enables	GO:0000976	PMID:18407919	IDA		F	Transcription factor SOX-2	SOX2	protein	taxon:9606	20091014	UniProt		
UniProtKB	P48431	SOX2	enables	GO:0000978	GO_REF:0000033	IBA	MGI:MGI:2654070|MGI:MGI:98357|MGI:MGI:98363|MGI:MGI:98364|MGI:MGI:98365|MGI:MGI:98366|PANTHER:PTN000030384|PomBase:SPBC23G7.09|UniProtKB:O00570|UniProtKB:P35713|UniProtKB:P35716|UniProtKB:Q06945	F	Transcription factor SOX-2	SOX2	protein	taxon:9606	20200725	GO_Central		
UniProtKB	P48431	SOX2	enables	GO:0000981	GO_REF:0000113	ISA	tfclass:4.1.1	F	Transcription factor SOX-2	SOX2	protein	taxon:9606	20190405	NTNU_SB		
UniProtKB	P48431	SOX2	enables	GO:0001228	GO_REF:0000033	IBA	MGI:MGI:107543|MGI:MGI:2654070|MGI:MGI:98357|MGI:MGI:98359|MGI:MGI:98360|MGI:MGI:98366|PANTHER:PTN000030384|PomBase:SPBC23G7.09|RGD:69351|UniProtKB:P35713|UniProtKB:Q06945|ZFIN:ZDB-GENE-980526-333	F	Transcription factor SOX-2	SOX2	protein	taxon:9606	20251218	GO_Central		
UniProtKB	P48431	SOX2	enables	GO:0001228	GO_REF:0000107	IEA	UniProtKB:D4A543|ensembl:ENSRNOP00000103840	F	Transcription factor SOX-2	SOX2	protein	taxon:9606	20260724	Ensembl		
UniProtKB	P48431	SOX2	enables	GO:0003677	PMID:16153702	IDA		F	Transcription factor SOX-2	SOX2	protein	taxon:9606	20060726	HGNC-UCL		
UniProtKB	P48431	SOX2	enables	GO:0003677	PMID:18285410	IDA		F	Transcription factor SOX-2	SOX2	protein	taxon:9606	20091023	UniProt		
UniProtKB	P48431	SOX2	enables	GO:0003677	PMID:18407919	IDA		F	Transcription factor SOX-2	SOX2	protein	taxon:9606	20091023	UniProt		
UniProtKB	P48431	SOX2	enables	GO:0003677	PMID:19427902	IDA		F	Transcription factor SOX-2	SOX2	protein	taxon:9606	20091030	UniProt		
UniProtKB	P48431	SOX2	enables	GO:0003677	PMID:7849401	NAS		F	Transcription factor SOX-2	SOX2	protein	taxon:9606	20010831	UniProt		
UniProtKB	P48431	SOX2	enables	GO:0003700	PMID:16153702	IDA		F	Transcription factor SOX-2	SOX2	protein	taxon:9606	20060726	HGNC-UCL		
UniProtKB	P48431	SOX2	enables	GO:0003700	PMID:18027866	IDA		F	Transcription factor SOX-2	SOX2	protein	taxon:9606	20091119	UniProt		
UniProtKB	P48431	SOX2	enables	GO:0003700	PMID:7849401	NAS		F	Transcription factor SOX-2	SOX2	protein	taxon:9606	20010831	UniProt		
UniProtKB	P48431	SOX2	enables	GO:0005515	PMID:18456656	IPI	UniProtKB:P35222	F	Transcription factor SOX-2	SOX2	protein	taxon:9606	20091105	UniProt		
UniProtKB	P48431	SOX2	enables	GO:0005515	PMID:19736317	IPI	UniProtKB:Q01860	F	Transcription factor SOX-2	SOX2	protein	taxon:9606	20260725	IntAct	occurs_in(GO:0000785)	
UniProtKB	P48431	SOX2	enables	GO:0005515	PMID:23667531	IPI	UniProtKB:Q93009	F	Transcription factor SOX-2	SOX2	protein	taxon:9606	20260725	IntAct	occurs_in(GO:0005634)	
UniProtKB	P48431	SOX2	enables	GO:0005515	PMID:24048479	IPI	UniProtKB:O95983	F	Transcription factor SOX-2	SOX2	protein	taxon:9606	20260725	IntAct		
UniProtKB	P48431	SOX2	enables	GO:0005515	PMID:24525231	IPI	UniProtKB:P41743	F	Transcription factor SOX-2	SOX2	protein	taxon:9606	20260725	IntAct		
UniProtKB	P48431	SOX2	enables	GO:0005515	PMID:25416956	IPI	UniProtKB:P63165	F	Transcription factor SOX-2	SOX2	protein	taxon:9606	20260725	IntAct		
UniProtKB	P48431	SOX2	enables	GO:0005515	PMID:25702638	IPI	UniProtKB:Q01860	F	Transcription factor SOX-2	SOX2	protein	taxon:9606	20260725	IntAct	occurs_in(GO:0000785)	
UniProtKB	P48431	SOX2	enables	GO:0005515	PMID:27334688	IPI	UniProtKB:Q99986	F	Transcription factor SOX-2	SOX2	protein	taxon:9606	20260725	IntAct	occurs_in(GO:0005634)	
UniProtKB	P48431	SOX2	enables	GO:0005515	PMID:29358331	IPI	UniProtKB:A8MW92	F	Transcription factor SOX-2	SOX2	protein	taxon:9606	20221010	UniProt		
UniProtKB	P48431	SOX2	enables	GO:0005515	PMID:30442713	IPI	UniProtKB:Q96JM7	F	Transcription factor SOX-2	SOX2	protein	taxon:9606	20221006	UniProt		
UniProtKB	P48431	SOX2	enables	GO:0005515	PMID:31515488	IPI	UniProtKB:P63165	F	Transcription factor SOX-2	SOX2	protein	taxon:9606	20260725	IntAct		
UniProtKB	P48431	SOX2	enables	GO:0035198	PMID:18710938	IDA		F	Transcription factor SOX-2	SOX2	protein	taxon:9606	20091105	UniProt		
UniProtKB	P48431	SOX2	enables	GO:0043565	PMID:20713518	IDA		F	Transcription factor SOX-2	SOX2	protein	taxon:9606	20110629	MGI		
UniProtKB	P48431	SOX2	involved_in	GO:0000122	GO_REF:0000024	ISS	UniProtKB:P48432	P	Transcription factor SOX-2	SOX2	protein	taxon:9606	20120316	UniProt		
UniProtKB	P48431	SOX2	involved_in	GO:0000122	GO_REF:0000033	IBA	FB:FBgn0000411|MGI:MGI:98357|MGI:MGI:98359|MGI:MGI:98363|MGI:MGI:98364|PANTHER:PTN008496689|UniProtKB:P35716|UniProtKB:P55863|UniProtKB:Q06945|UniProtKB:Q9W7R5|UniProtKB:Q9W7R6|ZFIN:ZDB-GENE-990715-6	P	Transcription factor SOX-2	SOX2	protein	taxon:9606	20250902	GO_Central		
UniProtKB	P48431	SOX2	involved_in	GO:0001649	PMID:18187129	IDA		P	Transcription factor SOX-2	SOX2	protein	taxon:9606	20091104	UniProt		
UniProtKB	P48431	SOX2	involved_in	GO:0001654	PMID:18285410	IEP		P	Transcription factor SOX-2	SOX2	protein	taxon:9606	20091014	UniProt		
UniProtKB	P48431	SOX2	involved_in	GO:0006325	PMID:7849401	NAS		P	Transcription factor SOX-2	SOX2	protein	taxon:9606	20010831	UniProt		
UniProtKB	P48431	SOX2	involved_in	GO:0006355	GO_REF:0000002	IEA	InterPro:IPR022097	P	Transcription factor SOX-2	SOX2	protein	taxon:9606	20260727	InterPro		
UniProtKB	P48431	SOX2	involved_in	GO:0006355	PMID:16153702	IDA		P	Transcription factor SOX-2	SOX2	protein	taxon:9606	20060726	HGNC-UCL		
UniProtKB	P48431	SOX2	involved_in	GO:0006355	PMID:7849401	NAS		P	Transcription factor SOX-2	SOX2	protein	taxon:9606	20010831	UniProt		
UniProtKB	P48431	SOX2	involved_in	GO:0007420	GO_REF:0000033	IBA	FB:FBgn0000411|MGI:MGI:98357|MGI:MGI:98364|MGI:MGI:98365|PANTHER:PTN008496689|UniProtKB:P48431|ZFIN:ZDB-GENE-030909-1|ZFIN:ZDB-GENE-051113-268|ZFIN:ZDB-GENE-980526-395|ZFIN:ZDB-GENE-980526-466	P	Transcription factor SOX-2	SOX2	protein	taxon:9606	20251218	GO_Central		
UniProtKB	P48431	SOX2	involved_in	GO:0009611	PMID:17982423	IEP		P	Transcription factor SOX-2	SOX2	protein	taxon:9606	20091119	UniProt		
UniProtKB	P48431	SOX2	involved_in	GO:0010468	PMID:18388306	IMP		P	Transcription factor SOX-2	SOX2	protein	taxon:9606	20091030	UniProt		
UniProtKB	P48431	SOX2	involved_in	GO:0021781	PMID:17291498	NAS		P	Transcription factor SOX-2	SOX2	protein	taxon:9606	20091102	UniProt		
UniProtKB	P48431	SOX2	involved_in	GO:0021983	PMID:18285410	IEP		P	Transcription factor SOX-2	SOX2	protein	taxon:9606	20091014	UniProt		
UniProtKB	P48431	SOX2	involved_in	GO:0030182	GO_REF:0000033	IBA	FB:FBgn0000411|FB:FBgn0005612|FB:FBgn0029123|MGI:MGI:98357|MGI:MGI:98359|MGI:MGI:98364|MGI:MGI:98366|PANTHER:PTN008496689|RGD:69351|UniProtKB:P35716|WB:WBGene00004949|WB:WBGene00004950|ZFIN:ZDB-GENE-030909-1|ZFIN:ZDB-GENE-980526-333|ZFIN:ZDB-GENE-980526-395|ZFIN:ZDB-GENE-980526-466	P	Transcription factor SOX-2	SOX2	protein	taxon:9606	20250902	GO_Central		
UniProtKB	P48431	SOX2	involved_in	GO:0030900	GO_REF:0000033	IBA	MGI:MGI:98364|PANTHER:PTN000030811|UniProtKB:P48431	P	Transcription factor SOX-2	SOX2	protein	taxon:9606	20251218	GO_Central		
UniProtKB	P48431	SOX2	involved_in	GO:0030900	PMID:18285410	IEP		P	Transcription factor SOX-2	SOX2	protein	taxon:9606	20091014	UniProt		
UniProtKB	P48431	SOX2	involved_in	GO:0035019	PMID:18388306	IMP		P	Transcription factor SOX-2	SOX2	protein	taxon:9606	20091030	UniProt		
UniProtKB	P48431	SOX2	involved_in	GO:0035019	PMID:19409607	IDA		P	Transcription factor SOX-2	SOX2	protein	taxon:9606	20091119	UniProt		
UniProtKB	P48431	SOX2	involved_in	GO:0035019	PMID:19736317	IMP		P	Transcription factor SOX-2	SOX2	protein	taxon:9606	20100324	BHF-UCL		
UniProtKB	P48431	SOX2	involved_in	GO:0043410	PMID:18187129	IDA		P	Transcription factor SOX-2	SOX2	protein	taxon:9606	20091119	UniProt		
UniProtKB	P48431	SOX2	involved_in	GO:0045665	GO_REF:0000024	ISS	UniProtKB:P48430	P	Transcription factor SOX-2	SOX2	protein	taxon:9606	20110627	UniProt		
UniProtKB	P48431	SOX2	involved_in	GO:0045893	PMID:18407919	IDA		P	Transcription factor SOX-2	SOX2	protein	taxon:9606	20091014	UniProt		
UniProtKB	P48431	SOX2	involved_in	GO:0045893	PMID:29253717	IDA		P	Transcription factor SOX-2	SOX2	protein	taxon:9606	20181217	ARUK-UCL	has_input(UniProtKB:O14672),occurs_in(CL:0000540)	
UniProtKB	P48431	SOX2	involved_in	GO:0045944	GO_REF:0000033	IBA	FB:FBgn0000411|FB:FBgn0029123|MGI:MGI:107543|MGI:MGI:2654070|MGI:MGI:98357|MGI:MGI:98359|MGI:MGI:98360|MGI:MGI:98363|MGI:MGI:98364|MGI:MGI:98366|PANTHER:PTN000030384|PomBase:SPBC23G7.09|RGD:69351|UniProtKB:O42342|UniProtKB:O42601|UniProtKB:P35713|UniProtKB:P35716|UniProtKB:P48430|UniProtKB:P48431|UniProtKB:Q06945|UniProtKB:Q3KQ35|UniProtKB:Q9H6I2	P	Transcription factor SOX-2	SOX2	protein	taxon:9606	20251218	GO_Central		
UniProtKB	P48431	SOX2	involved_in	GO:0045944	GO_REF:0000107	IEA	UniProtKB:D4A543|ensembl:ENSRNOP00000103840	P	Transcription factor SOX-2	SOX2	protein	taxon:9606	20260724	Ensembl		
UniProtKB	P48431	SOX2	involved_in	GO:0045944	PMID:18027866	IDA		P	Transcription factor SOX-2	SOX2	protein	taxon:9606	20091119	UniProt		
UniProtKB	P48431	SOX2	involved_in	GO:0048839	GO_REF:0000033	IBA	MGI:MGI:98364|PANTHER:PTN000030811|UniProtKB:P48431	P	Transcription factor SOX-2	SOX2	protein	taxon:9606	20230704	GO_Central		
UniProtKB	P48431	SOX2	involved_in	GO:0048839	PMID:18407919	IEP		P	Transcription factor SOX-2	SOX2	protein	taxon:9606	20091023	UniProt		
UniProtKB	P48431	SOX2	involved_in	GO:0070848	PMID:18187129	IDA		P	Transcription factor SOX-2	SOX2	protein	taxon:9606	20091104	UniProt		
UniProtKB	P48431	SOX2	involved_in	GO:0090090	PMID:18285410	IDA		P	Transcription factor SOX-2	SOX2	protein	taxon:9606	20091102	UniProt		
UniProtKB	P48431	SOX2	involved_in	GO:0097150	GO_REF:0000024	ISS	UniProtKB:P48432	P	Transcription factor SOX-2	SOX2	protein	taxon:9606	20120316	UniProt		
UniProtKB	P48431	SOX2	involved_in	GO:0160108	GO_REF:0000117	IEA	ARBA:ARBA00098139	P	Transcription factor SOX-2	SOX2	protein	taxon:9606	20260727	UniProt		
UniProtKB	P48431	SOX2	involved_in	GO:1902807	PMID:18268498	IDA		P	Transcription factor SOX-2	SOX2	protein	taxon:9606	20210805	UniProt		
UniProtKB	P48431	SOX2	is_active_in	GO:0005634	GO_REF:0000033	IBA	FB:FBgn0000411|FB:FBgn0005612|FB:FBgn0005613|FB:FBgn0029123|FB:FBgn0036411|MGI:MGI:103559|MGI:MGI:107543|MGI:MGI:98357|MGI:MGI:98359|MGI:MGI:98363|MGI:MGI:98364|MGI:MGI:98366|MGI:MGI:98369|MGI:MGI:98660|PANTHER:PTN000030384|PomBase:SPBC23G7.09|RGD:1305371|RGD:3759|RGD:69351|UniProtKB:O15370|UniProtKB:O42601|UniProtKB:P35713|UniProtKB:P35716|UniProtKB:P41225|UniProtKB:P48430|UniProtKB:P48431|UniProtKB:P55863|UniProtKB:Q05066|UniProtKB:Q06945|UniProtKB:Q3KQ35|UniProtKB:Q9BT81|UniProtKB:Q9H6I2|WB:WBGene00004771	C	Transcription factor SOX-2	SOX2	protein	taxon:9606	20260528	GO_Central		
UniProtKB	P48431	SOX2	located_in	GO:0000785	GO_REF:0000113	ISA	tfclass:4.1.1	C	Transcription factor SOX-2	SOX2	protein	taxon:9606	20190405	NTNU_SB		
UniProtKB	P48431	SOX2	located_in	GO:0005634	GO_REF:0000024	ISS	UniProtKB:Q05738	C	Transcription factor SOX-2	SOX2	protein	taxon:9606	20230412	UniProt		
UniProtKB	P48431	SOX2	located_in	GO:0005634	GO_REF:0000044	IEA	UniProtKB-SubCell:SL-0191	C	Transcription factor SOX-2	SOX2	protein	taxon:9606	20260727	UniProt		
UniProtKB	P48431	SOX2	located_in	GO:0005634	GO_REF:0000107	IEA	UniProtKB:D4A543|ensembl:ENSRNOP00000103840	C	Transcription factor SOX-2	SOX2	protein	taxon:9606	20260724	Ensembl		
UniProtKB	P48431	SOX2	located_in	GO:0005634	PMID:16153702	IC	GO:0003677	C	Transcription factor SOX-2	SOX2	protein	taxon:9606	20060726	HGNC-UCL		
UniProtKB	P48431	SOX2	located_in	GO:0005634	PMID:17291498	IDA		C	Transcription factor SOX-2	SOX2	protein	taxon:9606	20110915	UniProt	part_of(CL:0000125)	
UniProtKB	P48431	SOX2	located_in	GO:0005634	PMID:18027866	IDA		C	Transcription factor SOX-2	SOX2	protein	taxon:9606	20091104	UniProt		
UniProtKB	P48431	SOX2	located_in	GO:0005634	PMID:18285410	IDA		C	Transcription factor SOX-2	SOX2	protein	taxon:9606	20091014	UniProt		
UniProtKB	P48431	SOX2	located_in	GO:0005634	PMID:7849401	NAS		C	Transcription factor SOX-2	SOX2	protein	taxon:9606	20010831	UniProt		
UniProtKB	P48431	SOX2	located_in	GO:0005654	GO_REF:0000052	IDA		C	Transcription factor SOX-2	SOX2	protein	taxon:9606	20251115	HPA		
UniProtKB	P48431	SOX2	located_in	GO:0005654	Reactome:R-HSA-1112609	TAS		C	Transcription factor SOX-2	SOX2	protein	taxon:9606	20130516	Reactome		
UniProtKB	P48431	SOX2	located_in	GO:0005654	Reactome:R-HSA-2972948	TAS		C	Transcription factor SOX-2	SOX2	protein	taxon:9606	20130516	Reactome		
UniProtKB	P48431	SOX2	located_in	GO:0005654	Reactome:R-HSA-2972949	TAS		C	Transcription factor SOX-2	SOX2	protein	taxon:9606	20130516	Reactome		
UniProtKB	P48431	SOX2	located_in	GO:0005654	Reactome:R-HSA-2972956	TAS		C	Transcription factor SOX-2	SOX2	protein	taxon:9606	20130516	Reactome		
UniProtKB	P48431	SOX2	located_in	GO:0005654	Reactome:R-HSA-2972960	TAS		C	Transcription factor SOX-2	SOX2	protein	taxon:9606	20130516	Reactome		
UniProtKB	P48431	SOX2	located_in	GO:0005654	Reactome:R-HSA-2972962	TAS		C	Transcription factor SOX-2	SOX2	protein	taxon:9606	20130516	Reactome		
UniProtKB	P48431	SOX2	located_in	GO:0005654	Reactome:R-HSA-2972964	TAS		C	Transcription factor SOX-2	SOX2	protein	taxon:9606	20130516	Reactome		
UniProtKB	P48431	SOX2	located_in	GO:0005654	Reactome:R-HSA-2972965	TAS		C	Transcription factor SOX-2	SOX2	protein	taxon:9606	20130516	Reactome		
UniProtKB	P48431	SOX2	located_in	GO:0005654	Reactome:R-HSA-2972966	TAS		C	Transcription factor SOX-2	SOX2	protein	taxon:9606	20130516	Reactome		
UniProtKB	P48431	SOX2	located_in	GO:0005654	Reactome:R-HSA-2972967	TAS		C	Transcription factor SOX-2	SOX2	protein	taxon:9606	20130516	Reactome		
UniProtKB	P48431	SOX2	located_in	GO:0005654	Reactome:R-HSA-2972975	TAS		C	Transcription factor SOX-2	SOX2	protein	taxon:9606	20130516	Reactome		
UniProtKB	P48431	SOX2	located_in	GO:0005654	Reactome:R-HSA-2972977	TAS		C	Transcription factor SOX-2	SOX2	protein	taxon:9606	20130516	Reactome		
UniProtKB	P48431	SOX2	located_in	GO:0005654	Reactome:R-HSA-2972978	TAS		C	Transcription factor SOX-2	SOX2	protein	taxon:9606	20130516	Reactome		
UniProtKB	P48431	SOX2	located_in	GO:0005654	Reactome:R-HSA-2972979	TAS		C	Transcription factor SOX-2	SOX2	protein	taxon:9606	20130516	Reactome		
UniProtKB	P48431	SOX2	located_in	GO:0005654	Reactome:R-HSA-452894	TAS		C	Transcription factor SOX-2	SOX2	protein	taxon:9606	20130516	Reactome		
UniProtKB	P48431	SOX2	located_in	GO:0005654	Reactome:R-HSA-480204	TAS		C	Transcription factor SOX-2	SOX2	protein	taxon:9606	20130516	Reactome		
UniProtKB	P48431	SOX2	located_in	GO:0005654	Reactome:R-HSA-480685	TAS		C	Transcription factor SOX-2	SOX2	protein	taxon:9606	20130516	Reactome		
UniProtKB	P48431	SOX2	located_in	GO:0005654	Reactome:R-HSA-5626938	TAS		C	Transcription factor SOX-2	SOX2	protein	taxon:9606	20130516	Reactome		
UniProtKB	P48431	SOX2	located_in	GO:0005654	Reactome:R-HSA-6790036	TAS		C	Transcription factor SOX-2	SOX2	protein	taxon:9606	20130516	Reactome		
UniProtKB	P48431	SOX2	located_in	GO:0005654	Reactome:R-HSA-6800120	TAS		C	Transcription factor SOX-2	SOX2	protein	taxon:9606	20130516	Reactome		
UniProtKB	P48431	SOX2	located_in	GO:0005654	Reactome:R-HSA-9732125	TAS		C	Transcription factor SOX-2	SOX2	protein	taxon:9606	20130516	Reactome		
UniProtKB	P48431	SOX2	located_in	GO:0005654	Reactome:R-HSA-9833066	TAS		C	Transcription factor SOX-2	SOX2	protein	taxon:9606	20130516	Reactome		
UniProtKB	P48431	SOX2	located_in	GO:0005654	Reactome:R-HSA-9926523	TAS		C	Transcription factor SOX-2	SOX2	protein	taxon:9606	20130516	Reactome		
UniProtKB	P48431	SOX2	located_in	GO:0005737	GO_REF:0000024	ISS	UniProtKB:Q05738	C	Transcription factor SOX-2	SOX2	protein	taxon:9606	20230412	UniProt		
UniProtKB	P48431	SOX2	located_in	GO:0005737	GO_REF:0000044	IEA	UniProtKB-SubCell:SL-0086	C	Transcription factor SOX-2	SOX2	protein	taxon:9606	20260727	UniProt		
UniProtKB	P48431	SOX2	located_in	GO:0005737	PMID:18027866	IDA		C	Transcription factor SOX-2	SOX2	protein	taxon:9606	20091104	UniProt		
UniProtKB	P48431	SOX2	located_in	GO:0005829	PMID:18000303	IDA		C	Transcription factor SOX-2	SOX2	protein	taxon:9606	20091104	UniProt		
UniProtKB	P48431	SOX2	located_in	GO:0016607	GO_REF:0000024	ISS	UniProtKB:Q05066	C	Transcription factor SOX-2	SOX2	protein	taxon:9606	20230412	UniProt		
UniProtKB	P48431	SOX2	located_in	GO:0016607	GO_REF:0000044	IEA	UniProtKB-SubCell:SL-0186	C	Transcription factor SOX-2	SOX2	protein	taxon:9606	20260727	UniProt		
UniProtKB	P48431	SOX2	part_of	GO:0005667	PMID:19736317	TAS		C	Transcription factor SOX-2	SOX2	protein	taxon:9606	20100324	BHF-UCL		
UniProtKB	P48436	SOX9	acts_upstream_of_or_within	GO:0000122	PMID:24014021	IMP		P	Transcription factor SOX-9	SOX9	protein	taxon:9606	20240620	MGI		
UniProtKB	P48436	SOX9	enables	GO:0000976	GO_REF:0000107	IEA	UniProtKB:Q04887|ensembl:ENSMUSP00000000579	F	Transcription factor SOX-9	SOX9	protein	taxon:9606	20260724	Ensembl		
UniProtKB	P48436	SOX9	enables	GO:0000978	GO_REF:0000033	IBA	MGI:MGI:98358|MGI:MGI:98370|MGI:MGI:98371|PANTHER:PTN002910095|PomBase:SPBC32C12.02|UniProtKB:P48436	F	Transcription factor SOX-9	SOX9	protein	taxon:9606	20200909	GO_Central		
UniProtKB	P48436	SOX9	enables	GO:0000978	GO_REF:0000107	IEA	UniProtKB:Q04887|ensembl:ENSMUSP00000000579	F	Transcription factor SOX-9	SOX9	protein	taxon:9606	20260724	Ensembl		
UniProtKB	P48436	SOX9	enables	GO:0000978	PMID:20530484	IDA		F	Transcription factor SOX-9	SOX9	protein	taxon:9606	20180426	UniProt		
UniProtKB	P48436	SOX9	enables	GO:0000978	PMID:22110751	IDA		F	Transcription factor SOX-9	SOX9	protein	taxon:9606	20220823	BHF-UCL	occurs_in(UBERON:0002137)	
UniProtKB	P48436	SOX9	enables	GO:0000981	GO_REF:0000033	IBA	MGI:MGI:98358|MGI:MGI:98370|MGI:MGI:98371|PANTHER:PTN002910095|PomBase:SPBC32C12.02|RGD:620474|UniProtKB:O18896|UniProtKB:P48436	F	Transcription factor SOX-9	SOX9	protein	taxon:9606	20251220	GO_Central		
UniProtKB	P48436	SOX9	enables	GO:0000981	GO_REF:0000107	IEA	UniProtKB:Q04887|ensembl:ENSMUSP00000000579	F	Transcription factor SOX-9	SOX9	protein	taxon:9606	20260724	Ensembl		
UniProtKB	P48436	SOX9	enables	GO:0000981	GO_REF:0000113	ISA	tfclass:4.1.1	F	Transcription factor SOX-9	SOX9	protein	taxon:9606	20190405	NTNU_SB		
UniProtKB	P48436	SOX9	enables	GO:0000981	PMID:20484372	IDA		F	Transcription factor SOX-9	SOX9	protein	taxon:9606	20211119	UniProt		
UniProtKB	P48436	SOX9	enables	GO:0000981	PMID:21412441	IDA		F	Transcription factor SOX-9	SOX9	protein	taxon:9606	20211119	UniProt		
UniProtKB	P48436	SOX9	enables	GO:0000987	GO_REF:0000024	ISS	UniProtKB:Q04887	F	Transcription factor SOX-9	SOX9	protein	taxon:9606	20110708	UniProt		
UniProtKB	P48436	SOX9	enables	GO:0000987	GO_REF:0000107	IEA	UniProtKB:F1LYL9|ensembl:ENSRNOP00000107327	F	Transcription factor SOX-9	SOX9	protein	taxon:9606	20260724	Ensembl		
UniProtKB	P48436	SOX9	enables	GO:0000987	GO_REF:0000107	IEA	UniProtKB:Q04887|ensembl:ENSMUSP00000000579	F	Transcription factor SOX-9	SOX9	protein	taxon:9606	20260724	Ensembl		
UniProtKB	P48436	SOX9	enables	GO:0000987	PMID:10805756	IDA		F	Transcription factor SOX-9	SOX9	protein	taxon:9606	20110627	UniProt		
UniProtKB	P48436	SOX9	enables	GO:0001228	GO_REF:0000107	IEA	UniProtKB:F1LYL9|ensembl:ENSRNOP00000107327	F	Transcription factor SOX-9	SOX9	protein	taxon:9606	20260724	Ensembl		
UniProtKB	P48436	SOX9	enables	GO:0001228	GO_REF:0000107	IEA	UniProtKB:Q04887|ensembl:ENSMUSP00000000579	F	Transcription factor SOX-9	SOX9	protein	taxon:9606	20260724	Ensembl		
UniProtKB	P48436	SOX9	enables	GO:0001228	PMID:20484372	IDA		F	Transcription factor SOX-9	SOX9	protein	taxon:9606	20211119	UniProt		
UniProtKB	P48436	SOX9	enables	GO:0001228	PMID:20530484	IDA		F	Transcription factor SOX-9	SOX9	protein	taxon:9606	20211119	UniProt		
UniProtKB	P48436	SOX9	enables	GO:0001228	PMID:21367821	IDA		F	Transcription factor SOX-9	SOX9	protein	taxon:9606	20240328	UniProt	has_input(UniProtKB:P42336)	
UniProtKB	P48436	SOX9	enables	GO:0001228	PMID:22110751	IDA		F	Transcription factor SOX-9	SOX9	protein	taxon:9606	20220823	BHF-UCL	has_input(UniProtKB:P02458),occurs_in(UBERON:0002137)	
UniProtKB	P48436	SOX9	enables	GO:0001228	PMID:31194875	IDA		F	Transcription factor SOX-9	SOX9	protein	taxon:9606	20200331	UniProt		
UniProtKB	P48436	SOX9	enables	GO:0003677	GO_REF:0000107	IEA	UniProtKB:Q04887|ensembl:ENSMUSP00000000579	F	Transcription factor SOX-9	SOX9	protein	taxon:9606	20260724	Ensembl		
UniProtKB	P48436	SOX9	enables	GO:0003682	PMID:20484372	IDA		F	Transcription factor SOX-9	SOX9	protein	taxon:9606	20110710	UniProt		
UniProtKB	P48436	SOX9	enables	GO:0003700	GO_REF:0000107	IEA	UniProtKB:F1LYL9|ensembl:ENSRNOP00000107327	F	Transcription factor SOX-9	SOX9	protein	taxon:9606	20260724	Ensembl		
UniProtKB	P48436	SOX9	enables	GO:0003700	GO_REF:0000107	IEA	UniProtKB:Q04887|ensembl:ENSMUSP00000000579	F	Transcription factor SOX-9	SOX9	protein	taxon:9606	20260724	Ensembl		
UniProtKB	P48436	SOX9	enables	GO:0003700	PMID:10805756	IDA		F	Transcription factor SOX-9	SOX9	protein	taxon:9606	20110627	UniProt		
UniProtKB	P48436	SOX9	enables	GO:0003700	PMID:8640233	IMP		F	Transcription factor SOX-9	SOX9	protein	taxon:9606	20110706	UniProt		
UniProtKB	P48436	SOX9	enables	GO:0005515	PMID:12810722	IPI	UniProtKB:P62157	F	Transcription factor SOX-9	SOX9	protein	taxon:9606	20260725	IntAct		
UniProtKB	P48436	SOX9	enables	GO:0005515	PMID:20530484	IPI	UniProtKB:O75030	F	Transcription factor SOX-9	SOX9	protein	taxon:9606	20110627	UniProt		
UniProtKB	P48436	SOX9	enables	GO:0005515	PMID:20530484	IPI	UniProtKB:P32243	F	Transcription factor SOX-9	SOX9	protein	taxon:9606	20110627	UniProt		
UniProtKB	P48436	SOX9	enables	GO:0005515	PMID:21346191	IPI	UniProtKB:Q3U108	F	Transcription factor SOX-9	SOX9	protein	taxon:9606	20260725	IntAct	occurs_in(GO:0005634)	
UniProtKB	P48436	SOX9	enables	GO:0005515	PMID:28263186	IPI	UniProtKB:Q96HY6	F	Transcription factor SOX-9	SOX9	protein	taxon:9606	20180621	UniProt		
UniProtKB	P48436	SOX9	enables	GO:0008013	GO_REF:0000107	IEA	UniProtKB:Q04887|ensembl:ENSMUSP00000000579	F	Transcription factor SOX-9	SOX9	protein	taxon:9606	20260724	Ensembl		
UniProtKB	P48436	SOX9	enables	GO:0034236	PMID:10805756	IPI	UniProtKB:P05132	F	Transcription factor SOX-9	SOX9	protein	taxon:9606	20110627	UniProt		
UniProtKB	P48436	SOX9	enables	GO:0043425	GO_REF:0000107	IEA	UniProtKB:F1LYL9|ensembl:ENSRNOP00000107327	F	Transcription factor SOX-9	SOX9	protein	taxon:9606	20260724	Ensembl		
UniProtKB	P48436	SOX9	enables	GO:0043565	GO_REF:0000107	IEA	UniProtKB:Q04887|ensembl:ENSMUSP00000000579	F	Transcription factor SOX-9	SOX9	protein	taxon:9606	20260724	Ensembl		
UniProtKB	P48436	SOX9	enables	GO:0043565	PMID:31194875	IDA		F	Transcription factor SOX-9	SOX9	protein	taxon:9606	20200331	UniProt		
UniProtKB	P48436	SOX9	enables	GO:0097157	GO_REF:0000107	IEA	UniProtKB:Q04887|ensembl:ENSMUSP00000000579	F	Transcription factor SOX-9	SOX9	protein	taxon:9606	20260724	Ensembl		
UniProtKB	P48436	SOX9	enables	GO:1990837	GO_REF:0000117	IEA	ARBA:ARBA00028376	F	Transcription factor SOX-9	SOX9	protein	taxon:9606	20260727	UniProt		
UniProtKB	P48436	SOX9	enables	GO:1990837	PMID:28473536	IDA		F	Transcription factor SOX-9	SOX9	protein	taxon:9606	20200608	ARUK-UCL		
UniProtKB	P48436	SOX9	involved_in	GO:0000122	GO_REF:0000033	IBA	PANTHER:PTN000741645|UniProtKB:P48436	P	Transcription factor SOX-9	SOX9	protein	taxon:9606	20220417	GO_Central		
UniProtKB	P48436	SOX9	involved_in	GO:0000122	PMID:29503843	IDA		P	Transcription factor SOX-9	SOX9	protein	taxon:9606	20180327	CACAO		
UniProtKB	P48436	SOX9	involved_in	GO:0001501	PMID:8640233	IMP		P	Transcription factor SOX-9	SOX9	protein	taxon:9606	20110706	UniProt		
UniProtKB	P48436	SOX9	involved_in	GO:0001502	GO_REF:0000024	ISS	UniProtKB:P48434	P	Transcription factor SOX-9	SOX9	protein	taxon:9606	20170912	UniProt		
UniProtKB	P48436	SOX9	involved_in	GO:0001502	GO_REF:0000024	ISS	UniProtKB:Q04887	P	Transcription factor SOX-9	SOX9	protein	taxon:9606	20110708	UniProt		
UniProtKB	P48436	SOX9	involved_in	GO:0001503	GO_REF:0000107	IEA	UniProtKB:Q04887|ensembl:ENSMUSP00000000579	P	Transcription factor SOX-9	SOX9	protein	taxon:9606	20260724	Ensembl		
UniProtKB	P48436	SOX9	involved_in	GO:0001658	GO_REF:0000107	IEA	UniProtKB:Q04887|ensembl:ENSMUSP00000000579	P	Transcription factor SOX-9	SOX9	protein	taxon:9606	20260724	Ensembl		
UniProtKB	P48436	SOX9	involved_in	GO:0001708	GO_REF:0000024	ISS	UniProtKB:Q04887	P	Transcription factor SOX-9	SOX9	protein	taxon:9606	20110707	UniProt		
UniProtKB	P48436	SOX9	involved_in	GO:0001837	GO_REF:0000024	ISS	UniProtKB:Q04887	P	Transcription factor SOX-9	SOX9	protein	taxon:9606	20110707	UniProt		
UniProtKB	P48436	SOX9	involved_in	GO:0001894	GO_REF:0000024	ISS	UniProtKB:Q04887	P	Transcription factor SOX-9	SOX9	protein	taxon:9606	20110708	UniProt		
UniProtKB	P48436	SOX9	involved_in	GO:0001894	GO_REF:0000107	IEA	UniProtKB:Q04887|ensembl:ENSMUSP00000000579	P	Transcription factor SOX-9	SOX9	protein	taxon:9606	20260724	Ensembl		
UniProtKB	P48436	SOX9	involved_in	GO:0001942	GO_REF:0000024	ISS	UniProtKB:Q04887	P	Transcription factor SOX-9	SOX9	protein	taxon:9606	20110707	UniProt		
UniProtKB	P48436	SOX9	involved_in	GO:0002009	GO_REF:0000033	IBA	MGI:MGI:98358|MGI:MGI:98370|MGI:MGI:98371|PANTHER:PTN000741645|UniProtKB:B7ZR65|UniProtKB:P48434|ZFIN:ZDB-GENE-001103-1|ZFIN:ZDB-GENE-001103-2|ZFIN:ZDB-GENE-011207-1	P	Transcription factor SOX-9	SOX9	protein	taxon:9606	20250904	GO_Central		
UniProtKB	P48436	SOX9	involved_in	GO:0002053	GO_REF:0000024	ISS	UniProtKB:Q04887	P	Transcription factor SOX-9	SOX9	protein	taxon:9606	20110707	UniProt		
UniProtKB	P48436	SOX9	involved_in	GO:0002062	GO_REF:0000024	ISS	UniProtKB:P48434	P	Transcription factor SOX-9	SOX9	protein	taxon:9606	20170912	UniProt		
UniProtKB	P48436	SOX9	involved_in	GO:0002062	GO_REF:0000024	ISS	UniProtKB:Q04887	P	Transcription factor SOX-9	SOX9	protein	taxon:9606	20200324	UniProt		
UniProtKB	P48436	SOX9	involved_in	GO:0002062	GO_REF:0000033	IBA	MGI:MGI:98371|PANTHER:PTN002910118|UniProtKB:P48434|UniProtKB:P48436	P	Transcription factor SOX-9	SOX9	protein	taxon:9606	20200810	GO_Central		
UniProtKB	P48436	SOX9	involved_in	GO:0002062	GO_REF:0000107	IEA	UniProtKB:Q04887|ensembl:ENSMUSP00000000579	P	Transcription factor SOX-9	SOX9	protein	taxon:9606	20260724	Ensembl		
UniProtKB	P48436	SOX9	involved_in	GO:0002683	GO_REF:0000024	ISS	UniProtKB:Q04887	P	Transcription factor SOX-9	SOX9	protein	taxon:9606	20110708	UniProt		
UniProtKB	P48436	SOX9	involved_in	GO:0002683	GO_REF:0000107	IEA	UniProtKB:Q04887|ensembl:ENSMUSP00000000579	P	Transcription factor SOX-9	SOX9	protein	taxon:9606	20260724	Ensembl		
UniProtKB	P48436	SOX9	involved_in	GO:0003170	GO_REF:0000024	ISS	UniProtKB:Q04887	P	Transcription factor SOX-9	SOX9	protein	taxon:9606	20110708	UniProt		
UniProtKB	P48436	SOX9	involved_in	GO:0003170	GO_REF:0000107	IEA	UniProtKB:Q04887|ensembl:ENSMUSP00000000579	P	Transcription factor SOX-9	SOX9	protein	taxon:9606	20260724	Ensembl		
UniProtKB	P48436	SOX9	involved_in	GO:0003179	GO_REF:0000024	ISS	UniProtKB:Q04887	P	Transcription factor SOX-9	SOX9	protein	taxon:9606	20110707	UniProt		
UniProtKB	P48436	SOX9	involved_in	GO:0003180	PMID:22110751	IDA		P	Transcription factor SOX-9	SOX9	protein	taxon:9606	20220823	BHF-UCL		
UniProtKB	P48436	SOX9	involved_in	GO:0003203	GO_REF:0000024	ISS	UniProtKB:Q04887	P	Transcription factor SOX-9	SOX9	protein	taxon:9606	20110707	UniProt		
UniProtKB	P48436	SOX9	involved_in	GO:0003413	PMID:20676705	IMP		P	Transcription factor SOX-9	SOX9	protein	taxon:9606	20110706	UniProt		
UniProtKB	P48436	SOX9	involved_in	GO:0003415	GO_REF:0000024	ISS	UniProtKB:Q04887	P	Transcription factor SOX-9	SOX9	protein	taxon:9606	20110710	UniProt		
UniProtKB	P48436	SOX9	involved_in	GO:0003415	GO_REF:0000107	IEA	UniProtKB:Q04887|ensembl:ENSMUSP00000000579	P	Transcription factor SOX-9	SOX9	protein	taxon:9606	20260724	Ensembl		
UniProtKB	P48436	SOX9	involved_in	GO:0003430	GO_REF:0000024	ISS	UniProtKB:Q04887	P	Transcription factor SOX-9	SOX9	protein	taxon:9606	20200324	UniProt		
UniProtKB	P48436	SOX9	involved_in	GO:0003430	GO_REF:0000107	IEA	UniProtKB:Q04887|ensembl:ENSMUSP00000000579	P	Transcription factor SOX-9	SOX9	protein	taxon:9606	20260724	Ensembl		
UniProtKB	P48436	SOX9	involved_in	GO:0006334	PMID:20484372	IDA		P	Transcription factor SOX-9	SOX9	protein	taxon:9606	20110710	UniProt		
UniProtKB	P48436	SOX9	involved_in	GO:0006338	PMID:20484372	IDA		P	Transcription factor SOX-9	SOX9	protein	taxon:9606	20110710	UniProt		
UniProtKB	P48436	SOX9	involved_in	GO:0007165	GO_REF:0000024	ISS	UniProtKB:Q04887	P	Transcription factor SOX-9	SOX9	protein	taxon:9606	20110401	UniProt		
UniProtKB	P48436	SOX9	involved_in	GO:0007165	GO_REF:0000107	IEA	UniProtKB:Q04887|ensembl:ENSMUSP00000000579	P	Transcription factor SOX-9	SOX9	protein	taxon:9606	20260724	Ensembl		
UniProtKB	P48436	SOX9	involved_in	GO:0007173	GO_REF:0000107	IEA	UniProtKB:Q04887|ensembl:ENSMUSP00000000579	P	Transcription factor SOX-9	SOX9	protein	taxon:9606	20260724	Ensembl		
UniProtKB	P48436	SOX9	involved_in	GO:0007173	PMID:21512138	ISS	UniProtKB:Q04887	P	Transcription factor SOX-9	SOX9	protein	taxon:9606	20110710	UniProt		
UniProtKB	P48436	SOX9	involved_in	GO:0007283	GO_REF:0000024	ISS	UniProtKB:Q04887	P	Transcription factor SOX-9	SOX9	protein	taxon:9606	20110707	UniProt		
UniProtKB	P48436	SOX9	involved_in	GO:0007417	GO_REF:0000107	IEA	UniProtKB:Q04887|ensembl:ENSMUSP00000000579	P	Transcription factor SOX-9	SOX9	protein	taxon:9606	20260724	Ensembl		
UniProtKB	P48436	SOX9	involved_in	GO:0007507	GO_REF:0000033	IBA	MGI:MGI:98371|PANTHER:PTN002910118|UniProtKB:P48434|UniProtKB:P48436|ZFIN:ZDB-GENE-001103-2	P	Transcription factor SOX-9	SOX9	protein	taxon:9606	20250904	GO_Central		
UniProtKB	P48436	SOX9	involved_in	GO:0008284	PMID:20651055	IMP		P	Transcription factor SOX-9	SOX9	protein	taxon:9606	20110710	UniProt		
UniProtKB	P48436	SOX9	involved_in	GO:0008584	PMID:17848411	IEP		P	Transcription factor SOX-9	SOX9	protein	taxon:9606	20100718	UniProt		
UniProtKB	P48436	SOX9	involved_in	GO:0008584	PMID:8640233	IMP		P	Transcription factor SOX-9	SOX9	protein	taxon:9606	20110706	UniProt		
UniProtKB	P48436	SOX9	involved_in	GO:0010467	GO_REF:0000107	IEA	UniProtKB:Q04887|ensembl:ENSMUSP00000000579	P	Transcription factor SOX-9	SOX9	protein	taxon:9606	20260724	Ensembl		
UniProtKB	P48436	SOX9	involved_in	GO:0010564	PMID:12420222	IMP		P	Transcription factor SOX-9	SOX9	protein	taxon:9606	20110707	UniProt		
UniProtKB	P48436	SOX9	involved_in	GO:0010628	GO_REF:0000107	IEA	UniProtKB:F1LYL9|ensembl:ENSRNOP00000107327	P	Transcription factor SOX-9	SOX9	protein	taxon:9606	20260724	Ensembl		
UniProtKB	P48436	SOX9	involved_in	GO:0010628	PMID:24681825	IDA		P	Transcription factor SOX-9	SOX9	protein	taxon:9606	20181119	UniProt	has_input(UniProtKB:Q149M9)	
UniProtKB	P48436	SOX9	involved_in	GO:0010634	PMID:21512138	IMP		P	Transcription factor SOX-9	SOX9	protein	taxon:9606	20110710	UniProt		
UniProtKB	P48436	SOX9	involved_in	GO:0014036	GO_REF:0000024	ISS	UniProtKB:P48434	P	Transcription factor SOX-9	SOX9	protein	taxon:9606	20170912	UniProt		
UniProtKB	P48436	SOX9	involved_in	GO:0019100	GO_REF:0000024	ISS	UniProtKB:Q04887	P	Transcription factor SOX-9	SOX9	protein	taxon:9606	20110707	UniProt		
UniProtKB	P48436	SOX9	involved_in	GO:0030279	GO_REF:0000024	ISS	UniProtKB:Q04887	P	Transcription factor SOX-9	SOX9	protein	taxon:9606	20110708	UniProt		
UniProtKB	P48436	SOX9	involved_in	GO:0030279	GO_REF:0000107	IEA	UniProtKB:Q04887|ensembl:ENSMUSP00000000579	P	Transcription factor SOX-9	SOX9	protein	taxon:9606	20260724	Ensembl		
UniProtKB	P48436	SOX9	involved_in	GO:0030279	PMID:29503843	IDA		P	Transcription factor SOX-9	SOX9	protein	taxon:9606	20180411	CACAO		
UniProtKB	P48436	SOX9	involved_in	GO:0030850	GO_REF:0000107	IEA	UniProtKB:Q04887|ensembl:ENSMUSP00000000579	P	Transcription factor SOX-9	SOX9	protein	taxon:9606	20260724	Ensembl		
UniProtKB	P48436	SOX9	involved_in	GO:0030850	PMID:20103652	IEP		P	Transcription factor SOX-9	SOX9	protein	taxon:9606	20110708	UniProt		
UniProtKB	P48436	SOX9	involved_in	GO:0030858	GO_REF:0000024	ISS	UniProtKB:Q04887	P	Transcription factor SOX-9	SOX9	protein	taxon:9606	20110707	UniProt		
UniProtKB	P48436	SOX9	involved_in	GO:0030879	GO_REF:0000107	IEA	UniProtKB:Q04887|ensembl:ENSMUSP00000000579	P	Transcription factor SOX-9	SOX9	protein	taxon:9606	20260724	Ensembl		
UniProtKB	P48436	SOX9	involved_in	GO:0030903	GO_REF:0000107	IEA	UniProtKB:Q04887|ensembl:ENSMUSP00000000579	P	Transcription factor SOX-9	SOX9	protein	taxon:9606	20260724	Ensembl		
UniProtKB	P48436	SOX9	involved_in	GO:0030916	GO_REF:0000024	ISS	UniProtKB:Q04887	P	Transcription factor SOX-9	SOX9	protein	taxon:9606	20110707	UniProt		
UniProtKB	P48436	SOX9	involved_in	GO:0032331	GO_REF:0000024	ISS	UniProtKB:Q04887	P	Transcription factor SOX-9	SOX9	protein	taxon:9606	20110707	UniProt		
UniProtKB	P48436	SOX9	involved_in	GO:0032332	GO_REF:0000033	IBA	MGI:MGI:98371|PANTHER:PTN002910118|UniProtKB:P48436	P	Transcription factor SOX-9	SOX9	protein	taxon:9606	20200401	GO_Central		
UniProtKB	P48436	SOX9	involved_in	GO:0032332	GO_REF:0000107	IEA	UniProtKB:Q04887|ensembl:ENSMUSP00000000579	P	Transcription factor SOX-9	SOX9	protein	taxon:9606	20260724	Ensembl		
UniProtKB	P48436	SOX9	involved_in	GO:0032332	PMID:20676705	IMP		P	Transcription factor SOX-9	SOX9	protein	taxon:9606	20110706	UniProt		
UniProtKB	P48436	SOX9	involved_in	GO:0032332	PMID:21401405	IDA		P	Transcription factor SOX-9	SOX9	protein	taxon:9606	20110711	UniProt		
UniProtKB	P48436	SOX9	involved_in	GO:0035019	GO_REF:0000024	ISS	UniProtKB:Q04887	P	Transcription factor SOX-9	SOX9	protein	taxon:9606	20110707	UniProt		
UniProtKB	P48436	SOX9	involved_in	GO:0042127	GO_REF:0000024	ISS	UniProtKB:Q04887	P	Transcription factor SOX-9	SOX9	protein	taxon:9606	20110707	UniProt		
UniProtKB	P48436	SOX9	involved_in	GO:0042981	GO_REF:0000024	ISS	UniProtKB:Q04887	P	Transcription factor SOX-9	SOX9	protein	taxon:9606	20110707	UniProt		
UniProtKB	P48436	SOX9	involved_in	GO:0043066	GO_REF:0000024	ISS	UniProtKB:Q04887	P	Transcription factor SOX-9	SOX9	protein	taxon:9606	20110707	UniProt		
UniProtKB	P48436	SOX9	involved_in	GO:0045662	GO_REF:0000024	ISS	UniProtKB:Q04887	P	Transcription factor SOX-9	SOX9	protein	taxon:9606	20110707	UniProt		
UniProtKB	P48436	SOX9	involved_in	GO:0045668	GO_REF:0000024	ISS	UniProtKB:Q04887	P	Transcription factor SOX-9	SOX9	protein	taxon:9606	20200324	UniProt		
UniProtKB	P48436	SOX9	involved_in	GO:0045668	GO_REF:0000107	IEA	UniProtKB:Q04887|ensembl:ENSMUSP00000000579	P	Transcription factor SOX-9	SOX9	protein	taxon:9606	20260724	Ensembl		
UniProtKB	P48436	SOX9	involved_in	GO:0045892	PMID:20651055	IMP		P	Transcription factor SOX-9	SOX9	protein	taxon:9606	20110710	UniProt		
UniProtKB	P48436	SOX9	involved_in	GO:0045893	GO_REF:0000117	IEA	ARBA:ARBA00029082	P	Transcription factor SOX-9	SOX9	protein	taxon:9606	20260727	UniProt		
UniProtKB	P48436	SOX9	involved_in	GO:0045893	PMID:10805756	IDA		P	Transcription factor SOX-9	SOX9	protein	taxon:9606	20110627	UniProt		
UniProtKB	P48436	SOX9	involved_in	GO:0045893	PMID:20651055	IMP		P	Transcription factor SOX-9	SOX9	protein	taxon:9606	20110710	UniProt		
UniProtKB	P48436	SOX9	involved_in	GO:0045944	GO_REF:0000107	IEA	UniProtKB:F1LYL9|ensembl:ENSRNOP00000107327	P	Transcription factor SOX-9	SOX9	protein	taxon:9606	20260724	Ensembl		
UniProtKB	P48436	SOX9	involved_in	GO:0045944	PMID:20530484	IDA		P	Transcription factor SOX-9	SOX9	protein	taxon:9606	20110627	UniProt		
UniProtKB	P48436	SOX9	involved_in	GO:0045944	PMID:21367821	IMP		P	Transcription factor SOX-9	SOX9	protein	taxon:9606	20240328	UniProt	has_input(UniProtKB:P42336)	
UniProtKB	P48436	SOX9	involved_in	GO:0045944	PMID:22110751	IDA		P	Transcription factor SOX-9	SOX9	protein	taxon:9606	20220823	BHF-UCL	has_input(UniProtKB:P02458),occurs_in(UBERON:0002137)	
UniProtKB	P48436	SOX9	involved_in	GO:0045944	PMID:8640233	IDA		P	Transcription factor SOX-9	SOX9	protein	taxon:9606	20110706	UniProt		
UniProtKB	P48436	SOX9	involved_in	GO:0046322	GO_REF:0000024	ISS	UniProtKB:Q04887	P	Transcription factor SOX-9	SOX9	protein	taxon:9606	20200324	UniProt		
UniProtKB	P48436	SOX9	involved_in	GO:0046322	GO_REF:0000107	IEA	UniProtKB:Q04887|ensembl:ENSMUSP00000000579	P	Transcription factor SOX-9	SOX9	protein	taxon:9606	20260724	Ensembl		
UniProtKB	P48436	SOX9	involved_in	GO:0046533	GO_REF:0000024	ISS	UniProtKB:Q04887	P	Transcription factor SOX-9	SOX9	protein	taxon:9606	20110707	UniProt		
UniProtKB	P48436	SOX9	involved_in	GO:0048709	GO_REF:0000033	IBA	MGI:MGI:98371|PANTHER:PTN002910118|ZFIN:ZDB-GENE-001103-1	P	Transcription factor SOX-9	SOX9	protein	taxon:9606	20171110	GO_Central		
UniProtKB	P48436	SOX9	involved_in	GO:0050679	GO_REF:0000024	ISS	UniProtKB:Q04887	P	Transcription factor SOX-9	SOX9	protein	taxon:9606	20110707	UniProt		
UniProtKB	P48436	SOX9	involved_in	GO:0050679	PMID:20103652	IEP		P	Transcription factor SOX-9	SOX9	protein	taxon:9606	20110708	UniProt		
UniProtKB	P48436	SOX9	involved_in	GO:0050680	GO_REF:0000024	ISS	UniProtKB:Q04887	P	Transcription factor SOX-9	SOX9	protein	taxon:9606	20110707	UniProt		
UniProtKB	P48436	SOX9	involved_in	GO:0051216	GO_REF:0000024	ISS	UniProtKB:Q04887	P	Transcription factor SOX-9	SOX9	protein	taxon:9606	20110707	UniProt		
UniProtKB	P48436	SOX9	involved_in	GO:0051216	GO_REF:0000107	IEA	UniProtKB:F1LYL9|ensembl:ENSRNOP00000107327	P	Transcription factor SOX-9	SOX9	protein	taxon:9606	20260724	Ensembl		
UniProtKB	P48436	SOX9	involved_in	GO:0051216	GO_REF:0000107	IEA	UniProtKB:Q04887|ensembl:ENSMUSP00000000579	P	Transcription factor SOX-9	SOX9	protein	taxon:9606	20260724	Ensembl		
UniProtKB	P48436	SOX9	involved_in	GO:0060008	GO_REF:0000024	ISS	UniProtKB:Q04887	P	Transcription factor SOX-9	SOX9	protein	taxon:9606	20110707	UniProt		
UniProtKB	P48436	SOX9	involved_in	GO:0060009	GO_REF:0000107	IEA	UniProtKB:F1LYL9|ensembl:ENSRNOP00000107327	P	Transcription factor SOX-9	SOX9	protein	taxon:9606	20260724	Ensembl		
UniProtKB	P48436	SOX9	involved_in	GO:0060041	GO_REF:0000024	ISS	UniProtKB:Q04887	P	Transcription factor SOX-9	SOX9	protein	taxon:9606	20110707	UniProt		
UniProtKB	P48436	SOX9	involved_in	GO:0060174	GO_REF:0000107	IEA	UniProtKB:Q04887|ensembl:ENSMUSP00000000579	P	Transcription factor SOX-9	SOX9	protein	taxon:9606	20260724	Ensembl		
UniProtKB	P48436	SOX9	involved_in	GO:0060221	GO_REF:0000024	ISS	UniProtKB:Q04887	P	Transcription factor SOX-9	SOX9	protein	taxon:9606	20110707	UniProt		
UniProtKB	P48436	SOX9	involved_in	GO:0060517	GO_REF:0000024	ISS	UniProtKB:Q04887	P	Transcription factor SOX-9	SOX9	protein	taxon:9606	20110707	UniProt		
UniProtKB	P48436	SOX9	involved_in	GO:0060729	GO_REF:0000024	ISS	UniProtKB:Q04887	P	Transcription factor SOX-9	SOX9	protein	taxon:9606	20110707	UniProt		
UniProtKB	P48436	SOX9	involved_in	GO:0060784	GO_REF:0000024	ISS	UniProtKB:Q04887	P	Transcription factor SOX-9	SOX9	protein	taxon:9606	20110707	UniProt		
UniProtKB	P48436	SOX9	involved_in	GO:0061036	PMID:21401405	IDA		P	Transcription factor SOX-9	SOX9	protein	taxon:9606	20110711	UniProt		
UniProtKB	P48436	SOX9	involved_in	GO:0061036	PMID:29503843	IDA		P	Transcription factor SOX-9	SOX9	protein	taxon:9606	20180417	CACAO		
UniProtKB	P48436	SOX9	involved_in	GO:0061138	GO_REF:0000024	ISS	UniProtKB:Q04887	P	Transcription factor SOX-9	SOX9	protein	taxon:9606	20110707	UniProt		
UniProtKB	P48436	SOX9	involved_in	GO:0065003	PMID:20530484	IDA		P	Transcription factor SOX-9	SOX9	protein	taxon:9606	20110627	UniProt		
UniProtKB	P48436	SOX9	involved_in	GO:0070168	GO_REF:0000024	ISS	UniProtKB:Q04887	P	Transcription factor SOX-9	SOX9	protein	taxon:9606	20110708	UniProt		
UniProtKB	P48436	SOX9	involved_in	GO:0070168	GO_REF:0000107	IEA	UniProtKB:Q04887|ensembl:ENSMUSP00000000579	P	Transcription factor SOX-9	SOX9	protein	taxon:9606	20260724	Ensembl		
UniProtKB	P48436	SOX9	involved_in	GO:0070168	PMID:22110751	IDA		P	Transcription factor SOX-9	SOX9	protein	taxon:9606	20220823	BHF-UCL	occurs_in(UBERON:0002137),part_of(GO:0003180)	
UniProtKB	P48436	SOX9	involved_in	GO:0070371	GO_REF:0000107	IEA	UniProtKB:Q04887|ensembl:ENSMUSP00000000579	P	Transcription factor SOX-9	SOX9	protein	taxon:9606	20260724	Ensembl		
UniProtKB	P48436	SOX9	involved_in	GO:0070371	PMID:21512138	ISS	UniProtKB:Q04887	P	Transcription factor SOX-9	SOX9	protein	taxon:9606	20110710	UniProt		
UniProtKB	P48436	SOX9	involved_in	GO:0070542	GO_REF:0000024	ISS	UniProtKB:Q04887	P	Transcription factor SOX-9	SOX9	protein	taxon:9606	20200324	UniProt		
UniProtKB	P48436	SOX9	involved_in	GO:0070542	GO_REF:0000107	IEA	UniProtKB:Q04887|ensembl:ENSMUSP00000000579	P	Transcription factor SOX-9	SOX9	protein	taxon:9606	20260724	Ensembl		
UniProtKB	P48436	SOX9	involved_in	GO:0071260	GO_REF:0000107	IEA	UniProtKB:Q04887|ensembl:ENSMUSP00000000579	P	Transcription factor SOX-9	SOX9	protein	taxon:9606	20260724	Ensembl		
UniProtKB	P48436	SOX9	involved_in	GO:0071260	PMID:21512138	ISS	UniProtKB:Q04887	P	Transcription factor SOX-9	SOX9	protein	taxon:9606	20110710	UniProt		
UniProtKB	P48436	SOX9	involved_in	GO:0071300	PMID:12420222	IEP		P	Transcription factor SOX-9	SOX9	protein	taxon:9606	20110707	UniProt		
UniProtKB	P48436	SOX9	involved_in	GO:0071347	PMID:20079164	IEP		P	Transcription factor SOX-9	SOX9	protein	taxon:9606	20110708	UniProt		
UniProtKB	P48436	SOX9	involved_in	GO:0071364	GO_REF:0000107	IEA	UniProtKB:Q04887|ensembl:ENSMUSP00000000579	P	Transcription factor SOX-9	SOX9	protein	taxon:9606	20260724	Ensembl		
UniProtKB	P48436	SOX9	involved_in	GO:0071364	PMID:21512138	ISS	UniProtKB:Q04887	P	Transcription factor SOX-9	SOX9	protein	taxon:9606	20110710	UniProt		
UniProtKB	P48436	SOX9	involved_in	GO:0071504	GO_REF:0000107	IEA	UniProtKB:Q04887|ensembl:ENSMUSP00000000579	P	Transcription factor SOX-9	SOX9	protein	taxon:9606	20260724	Ensembl		
UniProtKB	P48436	SOX9	involved_in	GO:0071504	PMID:21512138	ISS	UniProtKB:Q04887	P	Transcription factor SOX-9	SOX9	protein	taxon:9606	20110710	UniProt		
UniProtKB	P48436	SOX9	involved_in	GO:0071560	GO_REF:0000107	IEA	UniProtKB:Q04887|ensembl:ENSMUSP00000000579	P	Transcription factor SOX-9	SOX9	protein	taxon:9606	20260724	Ensembl		
UniProtKB	P48436	SOX9	involved_in	GO:0071560	PMID:21401405	IDA		P	Transcription factor SOX-9	SOX9	protein	taxon:9606	20110711	UniProt		
UniProtKB	P48436	SOX9	involved_in	GO:0071599	GO_REF:0000107	IEA	UniProtKB:Q04887|ensembl:ENSMUSP00000000579	P	Transcription factor SOX-9	SOX9	protein	taxon:9606	20260724	Ensembl		
UniProtKB	P48436	SOX9	involved_in	GO:0071773	GO_REF:0000024	ISS	UniProtKB:P48434	P	Transcription factor SOX-9	SOX9	protein	taxon:9606	20170912	UniProt		
UniProtKB	P48436	SOX9	involved_in	GO:0072034	GO_REF:0000024	ISS	UniProtKB:Q04887	P	Transcription factor SOX-9	SOX9	protein	taxon:9606	20110401	UniProt		
UniProtKB	P48436	SOX9	involved_in	GO:0072034	GO_REF:0000107	IEA	UniProtKB:Q04887|ensembl:ENSMUSP00000000579	P	Transcription factor SOX-9	SOX9	protein	taxon:9606	20260724	Ensembl		
UniProtKB	P48436	SOX9	involved_in	GO:0072170	GO_REF:0000107	IEA	UniProtKB:Q04887|ensembl:ENSMUSP00000000579	P	Transcription factor SOX-9	SOX9	protein	taxon:9606	20260724	Ensembl		
UniProtKB	P48436	SOX9	involved_in	GO:0072190	GO_REF:0000107	IEA	UniProtKB:Q04887|ensembl:ENSMUSP00000000579	P	Transcription factor SOX-9	SOX9	protein	taxon:9606	20260724	Ensembl		
UniProtKB	P48436	SOX9	involved_in	GO:0072289	GO_REF:0000024	ISS	UniProtKB:Q04887	P	Transcription factor SOX-9	SOX9	protein	taxon:9606	20110707	UniProt		
UniProtKB	P48436	SOX9	involved_in	GO:0090090	GO_REF:0000024	ISS	UniProtKB:Q04887	P	Transcription factor SOX-9	SOX9	protein	taxon:9606	20110707	UniProt		
UniProtKB	P48436	SOX9	involved_in	GO:0090103	GO_REF:0000024	ISS	UniProtKB:Q04887	P	Transcription factor SOX-9	SOX9	protein	taxon:9606	20110707	UniProt		
UniProtKB	P48436	SOX9	involved_in	GO:0090184	GO_REF:0000024	ISS	UniProtKB:Q04887	P	Transcription factor SOX-9	SOX9	protein	taxon:9606	20110401	UniProt		
UniProtKB	P48436	SOX9	involved_in	GO:0090184	GO_REF:0000107	IEA	UniProtKB:Q04887|ensembl:ENSMUSP00000000579	P	Transcription factor SOX-9	SOX9	protein	taxon:9606	20260724	Ensembl		
UniProtKB	P48436	SOX9	involved_in	GO:0090190	GO_REF:0000024	ISS	UniProtKB:Q04887	P	Transcription factor SOX-9	SOX9	protein	taxon:9606	20110401	UniProt		
UniProtKB	P48436	SOX9	involved_in	GO:0090190	GO_REF:0000107	IEA	UniProtKB:Q04887|ensembl:ENSMUSP00000000579	P	Transcription factor SOX-9	SOX9	protein	taxon:9606	20260724	Ensembl		
UniProtKB	P48436	SOX9	involved_in	GO:1902732	PMID:29503843	IDA		P	Transcription factor SOX-9	SOX9	protein	taxon:9606	20180417	CACAO		
UniProtKB	P48436	SOX9	involved_in	GO:1902894	PMID:26687115	IDA		P	Transcription factor SOX-9	SOX9	protein	taxon:9606	20210108	BHF-UCL	has_input(RNAcentral:URS00005A4FBF_9606)	
UniProtKB	P48436	SOX9	involved_in	GO:1904864	GO_REF:0000107	IEA	UniProtKB:Q04887|ensembl:ENSMUSP00000000579	P	Transcription factor SOX-9	SOX9	protein	taxon:9606	20260724	Ensembl		
UniProtKB	P48436	SOX9	involved_in	GO:2000020	PMID:21412441	IDA		P	Transcription factor SOX-9	SOX9	protein	taxon:9606	20110710	UniProt		
UniProtKB	P48436	SOX9	involved_in	GO:2000741	PMID:21401405	IDA		P	Transcription factor SOX-9	SOX9	protein	taxon:9606	20110710	UniProt		
UniProtKB	P48436	SOX9	is_active_in	GO:0005634	GO_REF:0000033	IBA	MGI:MGI:98358|MGI:MGI:98370|MGI:MGI:98371|PANTHER:PTN002910095|PomBase:SPBC32C12.02|RGD:3735|UniProtKB:B7ZR65|UniProtKB:O18896|UniProtKB:P48434|UniProtKB:P48436|UniProtKB:P56693|UniProtKB:P57073|Xenbase:XB-GENE-1034769	C	Transcription factor SOX-9	SOX9	protein	taxon:9606	20260530	GO_Central		
UniProtKB	P48436	SOX9	located_in	GO:0000785	GO_REF:0000113	ISA	tfclass:4.1.1	C	Transcription factor SOX-9	SOX9	protein	taxon:9606	20190405	NTNU_SB		
UniProtKB	P48436	SOX9	located_in	GO:0005634	GO_REF:0000024	ISS	UniProtKB:O18896	C	Transcription factor SOX-9	SOX9	protein	taxon:9606	20180516	BHF-UCL	part_of(CL:0000115),part_of(UBERON:0002137)	
UniProtKB	P48436	SOX9	located_in	GO:0005634	GO_REF:0000044	IEA	UniProtKB-SubCell:SL-0191	C	Transcription factor SOX-9	SOX9	protein	taxon:9606	20260727	UniProt		
UniProtKB	P48436	SOX9	located_in	GO:0005634	GO_REF:0000107	IEA	UniProtKB:Q04887|ensembl:ENSMUSP00000000579	C	Transcription factor SOX-9	SOX9	protein	taxon:9606	20260724	Ensembl		
UniProtKB	P48436	SOX9	located_in	GO:0005634	PMID:10805756	IDA		C	Transcription factor SOX-9	SOX9	protein	taxon:9606	20110627	UniProt		
UniProtKB	P48436	SOX9	located_in	GO:0005634	PMID:12420222	IDA		C	Transcription factor SOX-9	SOX9	protein	taxon:9606	20110707	UniProt		
UniProtKB	P48436	SOX9	located_in	GO:0005634	PMID:18512230	IDA		C	Transcription factor SOX-9	SOX9	protein	taxon:9606	20110628	UniProt		
UniProtKB	P48436	SOX9	located_in	GO:0005634	PMID:26634652	IDA		C	Transcription factor SOX-9	SOX9	protein	taxon:9606	20180516	BHF-UCL	part_of(CL:0002618)	
UniProtKB	P48436	SOX9	located_in	GO:0005634	PMID:8640233	IDA		C	Transcription factor SOX-9	SOX9	protein	taxon:9606	20110706	UniProt		
UniProtKB	P48436	SOX9	located_in	GO:0005654	GO_REF:0000052	IDA		C	Transcription factor SOX-9	SOX9	protein	taxon:9606	20251115	HPA		
UniProtKB	P48436	SOX9	located_in	GO:0005654	Reactome:R-HSA-5626938	TAS		C	Transcription factor SOX-9	SOX9	protein	taxon:9606	20130516	Reactome		
UniProtKB	P48436	SOX9	located_in	GO:0005654	Reactome:R-HSA-8985343	TAS		C	Transcription factor SOX-9	SOX9	protein	taxon:9606	20130516	Reactome		
UniProtKB	P48436	SOX9	part_of	GO:0005667	GO_REF:0000107	IEA	UniProtKB:F1LYL9|ensembl:ENSRNOP00000107327	C	Transcription factor SOX-9	SOX9	protein	taxon:9606	20260724	Ensembl		
UniProtKB	P48436	SOX9	part_of	GO:0005667	GO_REF:0000107	IEA	UniProtKB:Q04887|ensembl:ENSMUSP00000000579	C	Transcription factor SOX-9	SOX9	protein	taxon:9606	20260724	Ensembl		
UniProtKB	P48436	SOX9	part_of	GO:0032991	PMID:20530484	IDA		C	Transcription factor SOX-9	SOX9	protein	taxon:9606	20110627	UniProt		
UniProtKB	P48443	RXRG	enables	GO:0000981	GO_REF:0000113	ISA	tfclass:2.1.3	F	Retinoic acid receptor RXR-gamma	RXRG|NR2B3	protein	taxon:9606	20190405	NTNU_SB		
UniProtKB	P48443	RXRG	enables	GO:0003677	GO_REF:0000002	IEA	InterPro:IPR000003	F	Retinoic acid receptor RXR-gamma	RXRG|NR2B3	protein	taxon:9606	20260727	InterPro		
UniProtKB	P48443	RXRG	enables	GO:0003700	GO_REF:0000002	IEA	InterPro:IPR001628	F	Retinoic acid receptor RXR-gamma	RXRG|NR2B3	protein	taxon:9606	20260727	InterPro		
UniProtKB	P48443	RXRG	enables	GO:0003707	GO_REF:0000002	IEA	InterPro:IPR000003	F	Retinoic acid receptor RXR-gamma	RXRG|NR2B3	protein	taxon:9606	20260727	InterPro		
UniProtKB	P48443	RXRG	enables	GO:0004879	GO_REF:0000033	IBA	FB:FBgn0015239|MGI:MGI:98215|MGI:MGI:98216|PANTHER:PTN000638895|RGD:3611|UniProtKB:P19793|UniProtKB:P24468|UniProtKB:P28702|UniProtKB:P41235|ZFIN:ZDB-GENE-980526-36|ZFIN:ZDB-GENE-990415-243	F	Retinoic acid receptor RXR-gamma	RXRG|NR2B3	protein	taxon:9606	20250903	GO_Central		
UniProtKB	P48443	RXRG	enables	GO:0004879	GO_REF:0000107	IEA	UniProtKB:P28705|ensembl:ENSMUSP00000015987	F	Retinoic acid receptor RXR-gamma	RXRG|NR2B3	protein	taxon:9606	20260724	Ensembl		
UniProtKB	P48443	RXRG	enables	GO:0004879	PMID:8034312	TAS		F	Retinoic acid receptor RXR-gamma	RXRG|NR2B3	protein	taxon:9606	20030904	PINC		
UniProtKB	P48443	RXRG	enables	GO:0005515	PMID:16189514	IPI	UniProtKB:P10276	F	Retinoic acid receptor RXR-gamma	RXRG|NR2B3	protein	taxon:9606	20260725	IntAct		
UniProtKB	P48443	RXRG	enables	GO:0005515	PMID:20133701	IPI	UniProtKB:Q91XC0	F	Retinoic acid receptor RXR-gamma	RXRG|NR2B3	protein	taxon:9606	20260725	IntAct		
UniProtKB	P48443	RXRG	enables	GO:0005515	PMID:20211142	IPI	UniProtKB:P10276	F	Retinoic acid receptor RXR-gamma	RXRG|NR2B3	protein	taxon:9606	20260725	IntAct		
UniProtKB	P48443	RXRG	enables	GO:0005515	PMID:20211142	IPI	UniProtKB:P55055	F	Retinoic acid receptor RXR-gamma	RXRG|NR2B3	protein	taxon:9606	20260725	IntAct		
UniProtKB	P48443	RXRG	enables	GO:0005515	PMID:21516116	IPI	UniProtKB:P10276	F	Retinoic acid receptor RXR-gamma	RXRG|NR2B3	protein	taxon:9606	20260725	IntAct		
UniProtKB	P48443	RXRG	enables	GO:0005515	PMID:21516116	IPI	UniProtKB:Q13133	F	Retinoic acid receptor RXR-gamma	RXRG|NR2B3	protein	taxon:9606	20260725	IntAct		
UniProtKB	P48443	RXRG	enables	GO:0005515	PMID:21900206	IPI	UniProtKB:P55055	F	Retinoic acid receptor RXR-gamma	RXRG|NR2B3	protein	taxon:9606	20260725	IntAct		
UniProtKB	P48443	RXRG	enables	GO:0005515	PMID:21988832	IPI	UniProtKB:P10276	F	Retinoic acid receptor RXR-gamma	RXRG|NR2B3	protein	taxon:9606	20260725	IntAct		
UniProtKB	P48443	RXRG	enables	GO:0005515	PMID:25303530	IPI	UniProtKB:P10276	F	Retinoic acid receptor RXR-gamma	RXRG|NR2B3	protein	taxon:9606	20260725	IntAct		
UniProtKB	P48443	RXRG	enables	GO:0005515	PMID:25416956	IPI	UniProtKB:F1D8P7	F	Retinoic acid receptor RXR-gamma	RXRG|NR2B3	protein	taxon:9606	20260725	IntAct		
UniProtKB	P48443	RXRG	enables	GO:0005515	PMID:25416956	IPI	UniProtKB:P10276	F	Retinoic acid receptor RXR-gamma	RXRG|NR2B3	protein	taxon:9606	20260725	IntAct		
UniProtKB	P48443	RXRG	enables	GO:0005515	PMID:25416956	IPI	UniProtKB:P10276-2	F	Retinoic acid receptor RXR-gamma	RXRG|NR2B3	protein	taxon:9606	20260725	IntAct		
UniProtKB	P48443	RXRG	enables	GO:0005515	PMID:25416956	IPI	UniProtKB:P10826-2	F	Retinoic acid receptor RXR-gamma	RXRG|NR2B3	protein	taxon:9606	20260725	IntAct		
UniProtKB	P48443	RXRG	enables	GO:0005515	PMID:25416956	IPI	UniProtKB:Q13133	F	Retinoic acid receptor RXR-gamma	RXRG|NR2B3	protein	taxon:9606	20260725	IntAct		
UniProtKB	P48443	RXRG	enables	GO:0005515	PMID:25416956	IPI	UniProtKB:Q15777	F	Retinoic acid receptor RXR-gamma	RXRG|NR2B3	protein	taxon:9606	20260725	IntAct		
UniProtKB	P48443	RXRG	enables	GO:0005515	PMID:25910212	IPI	UniProtKB:F1D8P7	F	Retinoic acid receptor RXR-gamma	RXRG|NR2B3	protein	taxon:9606	20260725	IntAct		
UniProtKB	P48443	RXRG	enables	GO:0005515	PMID:25910212	IPI	UniProtKB:P10276-2	F	Retinoic acid receptor RXR-gamma	RXRG|NR2B3	protein	taxon:9606	20260725	IntAct		
UniProtKB	P48443	RXRG	enables	GO:0005515	PMID:25910212	IPI	UniProtKB:Q13133-3	F	Retinoic acid receptor RXR-gamma	RXRG|NR2B3	protein	taxon:9606	20260725	IntAct		
UniProtKB	P48443	RXRG	enables	GO:0005515	PMID:28514442	IPI	UniProtKB:P55055	F	Retinoic acid receptor RXR-gamma	RXRG|NR2B3	protein	taxon:9606	20260725	IntAct		
UniProtKB	P48443	RXRG	enables	GO:0005515	PMID:29892012	IPI	UniProtKB:P10276	F	Retinoic acid receptor RXR-gamma	RXRG|NR2B3	protein	taxon:9606	20260725	IntAct		
UniProtKB	P48443	RXRG	enables	GO:0005515	PMID:31515488	IPI	UniProtKB:P10276	F	Retinoic acid receptor RXR-gamma	RXRG|NR2B3	protein	taxon:9606	20260725	IntAct		
UniProtKB	P48443	RXRG	enables	GO:0005515	PMID:31515488	IPI	UniProtKB:P10826-2	F	Retinoic acid receptor RXR-gamma	RXRG|NR2B3	protein	taxon:9606	20260725	IntAct		
UniProtKB	P48443	RXRG	enables	GO:0005515	PMID:31515488	IPI	UniProtKB:P55055	F	Retinoic acid receptor RXR-gamma	RXRG|NR2B3	protein	taxon:9606	20260725	IntAct		
UniProtKB	P48443	RXRG	enables	GO:0005515	PMID:31515488	IPI	UniProtKB:Q13133	F	Retinoic acid receptor RXR-gamma	RXRG|NR2B3	protein	taxon:9606	20260725	IntAct		
UniProtKB	P48443	RXRG	enables	GO:0005515	PMID:32296183	IPI	UniProtKB:F1D8P7	F	Retinoic acid receptor RXR-gamma	RXRG|NR2B3	protein	taxon:9606	20260725	IntAct		
UniProtKB	P48443	RXRG	enables	GO:0005515	PMID:32296183	IPI	UniProtKB:P10276	F	Retinoic acid receptor RXR-gamma	RXRG|NR2B3	protein	taxon:9606	20260725	IntAct		
UniProtKB	P48443	RXRG	enables	GO:0005515	PMID:32296183	IPI	UniProtKB:P10826-2	F	Retinoic acid receptor RXR-gamma	RXRG|NR2B3	protein	taxon:9606	20260725	IntAct		
UniProtKB	P48443	RXRG	enables	GO:0005515	PMID:32296183	IPI	UniProtKB:P11473-2	F	Retinoic acid receptor RXR-gamma	RXRG|NR2B3	protein	taxon:9606	20260725	IntAct		
UniProtKB	P48443	RXRG	enables	GO:0005515	PMID:32296183	IPI	UniProtKB:P12532	F	Retinoic acid receptor RXR-gamma	RXRG|NR2B3	protein	taxon:9606	20260725	IntAct		
UniProtKB	P48443	RXRG	enables	GO:0005515	PMID:32296183	IPI	UniProtKB:P13631	F	Retinoic acid receptor RXR-gamma	RXRG|NR2B3	protein	taxon:9606	20260725	IntAct		
UniProtKB	P48443	RXRG	enables	GO:0005515	PMID:32296183	IPI	UniProtKB:Q13133-3	F	Retinoic acid receptor RXR-gamma	RXRG|NR2B3	protein	taxon:9606	20260725	IntAct		
UniProtKB	P48443	RXRG	enables	GO:0005515	PMID:32296183	IPI	UniProtKB:Q15777	F	Retinoic acid receptor RXR-gamma	RXRG|NR2B3	protein	taxon:9606	20260725	IntAct		
UniProtKB	P48443	RXRG	enables	GO:0005515	PMID:32296183	IPI	UniProtKB:Q96RI1-1	F	Retinoic acid receptor RXR-gamma	RXRG|NR2B3	protein	taxon:9606	20260725	IntAct		
UniProtKB	P48443	RXRG	enables	GO:0005515	PMID:32296183	IPI	UniProtKB:Q9NRD5	F	Retinoic acid receptor RXR-gamma	RXRG|NR2B3	protein	taxon:9606	20260725	IntAct		
UniProtKB	P48443	RXRG	enables	GO:0005515	PMID:32814053	IPI	UniProtKB:G5E9A7	F	Retinoic acid receptor RXR-gamma	RXRG|NR2B3	protein	taxon:9606	20260725	IntAct		
UniProtKB	P48443	RXRG	enables	GO:0005515	PMID:32814053	IPI	UniProtKB:O14908-2	F	Retinoic acid receptor RXR-gamma	RXRG|NR2B3	protein	taxon:9606	20260725	IntAct		
UniProtKB	P48443	RXRG	enables	GO:0005515	PMID:32814053	IPI	UniProtKB:P02489	F	Retinoic acid receptor RXR-gamma	RXRG|NR2B3	protein	taxon:9606	20260725	IntAct		
UniProtKB	P48443	RXRG	enables	GO:0005515	PMID:32814053	IPI	UniProtKB:P42858	F	Retinoic acid receptor RXR-gamma	RXRG|NR2B3	protein	taxon:9606	20260725	IntAct		
UniProtKB	P48443	RXRG	enables	GO:0005515	PMID:32814053	IPI	UniProtKB:Q14204	F	Retinoic acid receptor RXR-gamma	RXRG|NR2B3	protein	taxon:9606	20260725	IntAct		
UniProtKB	P48443	RXRG	enables	GO:0005515	PMID:32814053	IPI	UniProtKB:Q7Z699	F	Retinoic acid receptor RXR-gamma	RXRG|NR2B3	protein	taxon:9606	20260725	IntAct		
UniProtKB	P48443	RXRG	enables	GO:0005515	PMID:32814053	IPI	UniProtKB:Q86WV8	F	Retinoic acid receptor RXR-gamma	RXRG|NR2B3	protein	taxon:9606	20260725	IntAct		
UniProtKB	P48443	RXRG	enables	GO:0005515	PMID:33961781	IPI	UniProtKB:P55055	F	Retinoic acid receptor RXR-gamma	RXRG|NR2B3	protein	taxon:9606	20260725	IntAct		
UniProtKB	P48443	RXRG	enables	GO:0008270	GO_REF:0000002	IEA	InterPro:IPR000003|InterPro:IPR001628|InterPro:IPR013088	F	Retinoic acid receptor RXR-gamma	RXRG|NR2B3	protein	taxon:9606	20260727	InterPro		
UniProtKB	P48443	RXRG	enables	GO:0043565	GO_REF:0000002	IEA	InterPro:IPR001628	F	Retinoic acid receptor RXR-gamma	RXRG|NR2B3	protein	taxon:9606	20260727	InterPro		
UniProtKB	P48443	RXRG	enables	GO:0043565	GO_REF:0000107	IEA	UniProtKB:P28705|ensembl:ENSMUSP00000015987	F	Retinoic acid receptor RXR-gamma	RXRG|NR2B3	protein	taxon:9606	20260724	Ensembl		
UniProtKB	P48443	RXRG	enables	GO:0043565	GO_REF:0000117	IEA	ARBA:ARBA00026779	F	Retinoic acid receptor RXR-gamma	RXRG|NR2B3	protein	taxon:9606	20260727	UniProt		
UniProtKB	P48443	RXRG	enables	GO:0044323	GO_REF:0000033	IBA	PANTHER:PTN000639110|UniProtKB:P19793	F	Retinoic acid receptor RXR-gamma	RXRG|NR2B3	protein	taxon:9606	20190426	GO_Central		
UniProtKB	P48443	RXRG	enables	GO:0140693	PMID:31881311	IDA		F	Retinoic acid receptor RXR-gamma	RXRG|NR2B3	protein	taxon:9606	20220214	DisProt		
UniProtKB	P48443	RXRG	enables	GO:1990837	PMID:28473536	IDA		F	Retinoic acid receptor RXR-gamma	RXRG|NR2B3	protein	taxon:9606	20200608	ARUK-UCL		
UniProtKB	P48443	RXRG	involved_in	GO:0006355	GO_REF:0000002	IEA	InterPro:IPR000003|InterPro:IPR001628|InterPro:IPR013088	P	Retinoic acid receptor RXR-gamma	RXRG|NR2B3	protein	taxon:9606	20260727	InterPro		
UniProtKB	P48443	RXRG	involved_in	GO:0007399	GO_REF:0000033	IBA	FB:FBgn0003964|PANTHER:PTN002786703|RGD:3610|RGD:620046	P	Retinoic acid receptor RXR-gamma	RXRG|NR2B3	protein	taxon:9606	20240507	GO_Central		
UniProtKB	P48443	RXRG	involved_in	GO:0030154	GO_REF:0000033	IBA	FB:FBgn0003651|FB:FBgn0003720|FB:FBgn0003964|FB:FBgn0034012|MGI:MGI:1100526|MGI:MGI:1346317|MGI:MGI:1352451|MGI:MGI:1352452|MGI:MGI:1352453|MGI:MGI:98214|MGI:MGI:98215|PANTHER:PTN000638895|RGD:2810|RGD:3610|RGD:620046|UniProtKB:P19793|UniProtKB:P24468|WB:WBGene00001400|WB:WBGene00003657|ZFIN:ZDB-GENE-030131-1077|ZFIN:ZDB-GENE-980526-115	P	Retinoic acid receptor RXR-gamma	RXRG|NR2B3	protein	taxon:9606	20250903	GO_Central		
UniProtKB	P48443	RXRG	involved_in	GO:0030518	GO_REF:0000108	IEA	GO:0003707	P	Retinoic acid receptor RXR-gamma	RXRG|NR2B3	protein	taxon:9606	20260727	GOC		
UniProtKB	P48443	RXRG	involved_in	GO:0045944	GO_REF:0000033	IBA	MGI:MGI:98214|MGI:MGI:98215|MGI:MGI:98216|PANTHER:PTN002786703|UniProtKB:P19793|UniProtKB:P28702|ZFIN:ZDB-GENE-980526-36	P	Retinoic acid receptor RXR-gamma	RXRG|NR2B3	protein	taxon:9606	20241120	GO_Central		
UniProtKB	P48443	RXRG	involved_in	GO:0048384	GO_REF:0000033	IBA	MGI:MGI:98214|MGI:MGI:98215|MGI:MGI:98216|PANTHER:PTN002786703|UniProtKB:P19793	P	Retinoic acid receptor RXR-gamma	RXRG|NR2B3	protein	taxon:9606	20250903	GO_Central		
UniProtKB	P48443	RXRG	is_active_in	GO:0005634	GO_REF:0000033	IBA	FB:FBgn0003964|FB:FBgn0004914|FB:FBgn0015239|FB:FBgn0034012|FB:FBgn0037436|MGI:MGI:109128|MGI:MGI:1100526|MGI:MGI:1346317|MGI:MGI:1352451|MGI:MGI:1352452|MGI:MGI:1352465|MGI:MGI:98214|PANTHER:PTN000638895|RGD:2810|RGD:3610|RGD:3611|UniProtKB:F1NZ15|UniProtKB:P10588|UniProtKB:P10589|UniProtKB:P13056|UniProtKB:P19793|UniProtKB:P24468|UniProtKB:P28702|UniProtKB:P41235|UniProtKB:P48443|UniProtKB:P49116|UniProtKB:Q14541|UniProtKB:Q26622|UniProtKB:Q90733|WB:WBGene00001400|WB:WBGene00003613|WB:WBGene00003639|WB:WBGene00003650|WB:WBGene00003657|WB:WBGene00003659|WB:WBGene00003704	C	Retinoic acid receptor RXR-gamma	RXRG|NR2B3	protein	taxon:9606	20260529	GO_Central		
UniProtKB	P48443	RXRG	located_in	GO:0000785	GO_REF:0000113	ISA	tfclass:2.1.3	C	Retinoic acid receptor RXR-gamma	RXRG|NR2B3	protein	taxon:9606	20190405	NTNU_SB		
UniProtKB	P48443	RXRG	located_in	GO:0005634	GO_REF:0000002	IEA	InterPro:IPR000003	C	Retinoic acid receptor RXR-gamma	RXRG|NR2B3	protein	taxon:9606	20260727	InterPro		
UniProtKB	P48443	RXRG	located_in	GO:0005634	GO_REF:0000044	IEA	UniProtKB-SubCell:SL-0191	C	Retinoic acid receptor RXR-gamma	RXRG|NR2B3	protein	taxon:9606	20260727	UniProt		
UniProtKB	P48443	RXRG	located_in	GO:0005634	GO_REF:0000117	IEA	ARBA:ARBA00026330	C	Retinoic acid receptor RXR-gamma	RXRG|NR2B3	protein	taxon:9606	20260727	UniProt		
UniProtKB	P48443	RXRG	located_in	GO:0005634	PMID:28167758	EXP		C	Retinoic acid receptor RXR-gamma	RXRG|NR2B3	protein	taxon:9606	20240703	UniProt		
UniProtKB	P48443	RXRG	located_in	GO:0005654	Reactome:R-HSA-376419	TAS		C	Retinoic acid receptor RXR-gamma	RXRG|NR2B3	protein	taxon:9606	20130528	Reactome		
UniProtKB	P48443	RXRG	located_in	GO:0005654	Reactome:R-HSA-382096	TAS		C	Retinoic acid receptor RXR-gamma	RXRG|NR2B3	protein	taxon:9606	20130528	Reactome		
UniProtKB	P48443	RXRG	located_in	GO:0005654	Reactome:R-HSA-5334854	TAS		C	Retinoic acid receptor RXR-gamma	RXRG|NR2B3	protein	taxon:9606	20130528	Reactome		
UniProtKB	P48443	RXRG	located_in	GO:0005654	Reactome:R-HSA-5634103	TAS		C	Retinoic acid receptor RXR-gamma	RXRG|NR2B3	protein	taxon:9606	20130528	Reactome		
UniProtKB	P48443	RXRG	located_in	GO:0005654	Reactome:R-HSA-9009817	TAS		C	Retinoic acid receptor RXR-gamma	RXRG|NR2B3	protein	taxon:9606	20130528	Reactome		
UniProtKB	P48443	RXRG	located_in	GO:0005737	GO_REF:0000044	IEA	UniProtKB-SubCell:SL-0086	C	Retinoic acid receptor RXR-gamma	RXRG|NR2B3	protein	taxon:9606	20260727	UniProt		
UniProtKB	P48443	RXRG	located_in	GO:0005737	PMID:28167758	EXP		C	Retinoic acid receptor RXR-gamma	RXRG|NR2B3	protein	taxon:9606	20240703	UniProt		
UniProtKB	P48443	RXRG	part_of	GO:0090575	GO_REF:0000033	IBA	FB:FBgn0003964|MGI:MGI:98214|PANTHER:PTN002786703|UniProtKB:P19793|UniProtKB:P28702	C	Retinoic acid receptor RXR-gamma	RXRG|NR2B3	protein	taxon:9606	20240731	GO_Central		
UniProtKB	P48444	ARCN1	enables	GO:0003723	PMID:22658674	HDA		F	Coatomer subunit delta	ARCN1|COPD	protein	taxon:9606	20140203	UniProt		
UniProtKB	P48444	ARCN1	enables	GO:0005198	GO_REF:0000107	IEA	UniProtKB:Q5XJY5|ensembl:ENSMUSP00000034607	F	Coatomer subunit delta	ARCN1|COPD	protein	taxon:9606	20260724	Ensembl		
UniProtKB	P48444	ARCN1	enables	GO:0005515	PMID:32296183	IPI	UniProtKB:P53618	F	Coatomer subunit delta	ARCN1|COPD	protein	taxon:9606	20260725	IntAct		
UniProtKB	P48444	ARCN1	enables	GO:0005515	PMID:32296183	IPI	UniProtKB:Q9BQE6-2	F	Coatomer subunit delta	ARCN1|COPD	protein	taxon:9606	20260725	IntAct		
UniProtKB	P48444	ARCN1	enables	GO:0005515	PMID:32814053	IPI	UniProtKB:P42858	F	Coatomer subunit delta	ARCN1|COPD	protein	taxon:9606	20260725	IntAct		
UniProtKB	P48444	ARCN1	involved_in	GO:0006886	PMID:7782067	TAS		P	Coatomer subunit delta	ARCN1|COPD	protein	taxon:9606	20030904	PINC		
UniProtKB	P48444	ARCN1	involved_in	GO:0006888	GO_REF:0000033	IBA	PANTHER:PTN000012805|SGD:S000001947	P	Coatomer subunit delta	ARCN1|COPD	protein	taxon:9606	20170602	GO_Central		
UniProtKB	P48444	ARCN1	involved_in	GO:0006890	GO_REF:0000002	IEA	InterPro:IPR027059	P	Coatomer subunit delta	ARCN1|COPD	protein	taxon:9606	20260727	InterPro		
UniProtKB	P48444	ARCN1	involved_in	GO:0006890	GO_REF:0000033	IBA	PANTHER:PTN000012805|SGD:S000001947	P	Coatomer subunit delta	ARCN1|COPD	protein	taxon:9606	20170602	GO_Central		
UniProtKB	P48444	ARCN1	involved_in	GO:0006890	PMID:33378371	NAS		P	Coatomer subunit delta	ARCN1|COPD	protein	taxon:9606	20251229	ComplexPortal		
UniProtKB	P48444	ARCN1	involved_in	GO:0051645	GO_REF:0000033	IBA	PANTHER:PTN000012805|SGD:S000001947	P	Coatomer subunit delta	ARCN1|COPD	protein	taxon:9606	20211215	GO_Central		
UniProtKB	P48444	ARCN1	located_in	GO:0000139	GO_REF:0000044	IEA	UniProtKB-SubCell:SL-0134	C	Coatomer subunit delta	ARCN1|COPD	protein	taxon:9606	20260727	UniProt		
UniProtKB	P48444	ARCN1	located_in	GO:0000139	PMID:33378371	NAS		C	Coatomer subunit delta	ARCN1|COPD	protein	taxon:9606	20251229	ComplexPortal		
UniProtKB	P48444	ARCN1	located_in	GO:0000139	Reactome:R-HSA-6809006	TAS		C	Coatomer subunit delta	ARCN1|COPD	protein	taxon:9606	20151109	Reactome		
UniProtKB	P48444	ARCN1	located_in	GO:0000139	Reactome:R-HSA-6809010	TAS		C	Coatomer subunit delta	ARCN1|COPD	protein	taxon:9606	20151109	Reactome		
UniProtKB	P48444	ARCN1	located_in	GO:0000139	Reactome:R-HSA-6809011	TAS		C	Coatomer subunit delta	ARCN1|COPD	protein	taxon:9606	20151109	Reactome		
UniProtKB	P48444	ARCN1	located_in	GO:0005737	GO_REF:0000044	IEA	UniProtKB-SubCell:SL-0086	C	Coatomer subunit delta	ARCN1|COPD	protein	taxon:9606	20260727	UniProt		
UniProtKB	P48444	ARCN1	located_in	GO:0005783	GO_REF:0000107	IEA	UniProtKB:Q5XJY5|ensembl:ENSMUSP00000034607	C	Coatomer subunit delta	ARCN1|COPD	protein	taxon:9606	20260724	Ensembl		
UniProtKB	P48444	ARCN1	located_in	GO:0005789	Reactome:R-HSA-6811423	TAS		C	Coatomer subunit delta	ARCN1|COPD	protein	taxon:9606	20151119	Reactome		
UniProtKB	P48444	ARCN1	located_in	GO:0005789	Reactome:R-HSA-6811427	TAS		C	Coatomer subunit delta	ARCN1|COPD	protein	taxon:9606	20151119	Reactome		
UniProtKB	P48444	ARCN1	located_in	GO:0005794	GO_REF:0000107	IEA	UniProtKB:Q5XJY5|ensembl:ENSMUSP00000034607	C	Coatomer subunit delta	ARCN1|COPD	protein	taxon:9606	20260724	Ensembl		
UniProtKB	P48444	ARCN1	located_in	GO:0005794	GO_REF:0000117	IEA	ARBA:ARBA00028708	C	Coatomer subunit delta	ARCN1|COPD	protein	taxon:9606	20260727	UniProt		
UniProtKB	P48444	ARCN1	located_in	GO:0005829	Reactome:R-HSA-6807872	TAS		C	Coatomer subunit delta	ARCN1|COPD	protein	taxon:9606	20130528	Reactome		
UniProtKB	P48444	ARCN1	located_in	GO:0005829	Reactome:R-HSA-6807875	TAS		C	Coatomer subunit delta	ARCN1|COPD	protein	taxon:9606	20130528	Reactome		
UniProtKB	P48444	ARCN1	located_in	GO:0005829	Reactome:R-HSA-6807877	TAS		C	Coatomer subunit delta	ARCN1|COPD	protein	taxon:9606	20130528	Reactome		
UniProtKB	P48444	ARCN1	located_in	GO:0005829	Reactome:R-HSA-6809010	TAS		C	Coatomer subunit delta	ARCN1|COPD	protein	taxon:9606	20130528	Reactome		
UniProtKB	P48444	ARCN1	located_in	GO:0005829	Reactome:R-HSA-6811412	TAS		C	Coatomer subunit delta	ARCN1|COPD	protein	taxon:9606	20130528	Reactome		
UniProtKB	P48444	ARCN1	located_in	GO:0005829	Reactome:R-HSA-6811417	TAS		C	Coatomer subunit delta	ARCN1|COPD	protein	taxon:9606	20130528	Reactome		
UniProtKB	P48444	ARCN1	located_in	GO:0005829	Reactome:R-HSA-6811418	TAS		C	Coatomer subunit delta	ARCN1|COPD	protein	taxon:9606	20130528	Reactome		
UniProtKB	P48444	ARCN1	located_in	GO:0005829	Reactome:R-HSA-6811427	TAS		C	Coatomer subunit delta	ARCN1|COPD	protein	taxon:9606	20130528	Reactome		
UniProtKB	P48444	ARCN1	located_in	GO:0016020	PMID:19946888	HDA		C	Coatomer subunit delta	ARCN1|COPD	protein	taxon:9606	20140627	UniProt		
UniProtKB	P48444	ARCN1	located_in	GO:0030133	Reactome:R-HSA-6807877	TAS		C	Coatomer subunit delta	ARCN1|COPD	protein	taxon:9606	20151109	Reactome		
UniProtKB	P48444	ARCN1	located_in	GO:0030133	Reactome:R-HSA-6809003	TAS		C	Coatomer subunit delta	ARCN1|COPD	protein	taxon:9606	20151109	Reactome		
UniProtKB	P48444	ARCN1	located_in	GO:0030133	Reactome:R-HSA-6809006	TAS		C	Coatomer subunit delta	ARCN1|COPD	protein	taxon:9606	20151109	Reactome		
UniProtKB	P48444	ARCN1	located_in	GO:0030133	Reactome:R-HSA-6811418	TAS		C	Coatomer subunit delta	ARCN1|COPD	protein	taxon:9606	20151109	Reactome		
UniProtKB	P48444	ARCN1	located_in	GO:0030133	Reactome:R-HSA-6811423	TAS		C	Coatomer subunit delta	ARCN1|COPD	protein	taxon:9606	20151109	Reactome		
UniProtKB	P48444	ARCN1	located_in	GO:0030133	Reactome:R-HSA-6811426	TAS		C	Coatomer subunit delta	ARCN1|COPD	protein	taxon:9606	20151109	Reactome		
UniProtKB	P48444	ARCN1	located_in	GO:0030137	GO_REF:0000107	IEA	UniProtKB:Q5XJY5|ensembl:ENSMUSP00000034607	C	Coatomer subunit delta	ARCN1|COPD	protein	taxon:9606	20260724	Ensembl		
UniProtKB	P48444	ARCN1	located_in	GO:0030663	GO_REF:0000044	IEA	UniProtKB-SubCell:SL-0076	C	Coatomer subunit delta	ARCN1|COPD	protein	taxon:9606	20260727	UniProt		
UniProtKB	P48444	ARCN1	located_in	GO:0031410	GO_REF:0000117	IEA	ARBA:ARBA00027190	C	Coatomer subunit delta	ARCN1|COPD	protein	taxon:9606	20260727	UniProt		
UniProtKB	P48444	ARCN1	part_of	GO:0030126	GO_REF:0000002	IEA	InterPro:IPR027059	C	Coatomer subunit delta	ARCN1|COPD	protein	taxon:9606	20260727	InterPro		
UniProtKB	P48444	ARCN1	part_of	GO:0030126	GO_REF:0000024	ISS	UniProtKB:P53619	C	Coatomer subunit delta	ARCN1|COPD	protein	taxon:9606	20050203	UniProt		
UniProtKB	P48444	ARCN1	part_of	GO:0030126	GO_REF:0000033	IBA	PANTHER:PTN000012805|SGD:S000001947|UniProtKB:P53619	C	Coatomer subunit delta	ARCN1|COPD	protein	taxon:9606	20170602	GO_Central		
UniProtKB	P48444	ARCN1	part_of	GO:0030126	PMID:33378371	NAS		C	Coatomer subunit delta	ARCN1|COPD	protein	taxon:9606	20251229	ComplexPortal		
UniProtKB	P48448	ALDH3B2	enables	GO:0004028	PMID:8890755	TAS		F	Aldehyde dehydrogenase family 3 member B2	ALDH3B2|ALDH8	protein	taxon:9606	20030904	PINC		
UniProtKB	P48448	ALDH3B2	enables	GO:0004029	GO_REF:0000003	IEA	EC:1.2.1.3	F	Aldehyde dehydrogenase family 3 member B2	ALDH3B2|ALDH8	protein	taxon:9606	20260727	UniProt		
UniProtKB	P48448	ALDH3B2	enables	GO:0004029	GO_REF:0000033	IBA	AGI_LocusCode:AT1G44170|AGI_LocusCode:AT4G34240|MGI:MGI:1353451|MGI:MGI:1353452|MGI:MGI:1914939|MGI:MGI:1920708|MGI:MGI:2147613|PANTHER:PTN008111916|SGD:S000004716|UniProtKB:P30838|UniProtKB:P51648|UniProtKB:Q1K615	F	Aldehyde dehydrogenase family 3 member B2	ALDH3B2|ALDH8	protein	taxon:9606	20260530	GO_Central		
UniProtKB	P48448	ALDH3B2	enables	GO:0004029	GO_REF:0000116	IEA	RHEA:16185	F	Aldehyde dehydrogenase family 3 member B2	ALDH3B2|ALDH8	protein	taxon:9606	20260727	RHEA		
UniProtKB	P48448	ALDH3B2	enables	GO:0004030	PMID:25286108	EXP		F	Aldehyde dehydrogenase family 3 member B2	ALDH3B2|ALDH8	protein	taxon:9606	20260222	Reactome		
UniProtKB	P48448	ALDH3B2	enables	GO:0005515	PMID:28514442	IPI	UniProtKB:P43353	F	Aldehyde dehydrogenase family 3 member B2	ALDH3B2|ALDH8	protein	taxon:9606	20260725	IntAct		
UniProtKB	P48448	ALDH3B2	enables	GO:0005515	PMID:33961781	IPI	UniProtKB:P43353	F	Aldehyde dehydrogenase family 3 member B2	ALDH3B2|ALDH8	protein	taxon:9606	20260725	IntAct		
UniProtKB	P48448	ALDH3B2	enables	GO:0016491	GO_REF:0000002	IEA	InterPro:IPR015590|InterPro:IPR016160|InterPro:IPR029510	F	Aldehyde dehydrogenase family 3 member B2	ALDH3B2|ALDH8	protein	taxon:9606	20260727	InterPro		
UniProtKB	P48448	ALDH3B2	enables	GO:0016620	GO_REF:0000117	IEA	ARBA:ARBA00028482	F	Aldehyde dehydrogenase family 3 member B2	ALDH3B2|ALDH8	protein	taxon:9606	20260727	UniProt		
UniProtKB	P48448	ALDH3B2	enables	GO:0050061	GO_REF:0000003	IEA	EC:1.2.1.48	F	Aldehyde dehydrogenase family 3 member B2	ALDH3B2|ALDH8	protein	taxon:9606	20260727	UniProt		
UniProtKB	P48448	ALDH3B2	enables	GO:0050061	GO_REF:0000116	IEA	RHEA:10652|RHEA:33739	F	Aldehyde dehydrogenase family 3 member B2	ALDH3B2|ALDH8	protein	taxon:9606	20260727	RHEA		
UniProtKB	P48448	ALDH3B2	enables	GO:0052814	GO_REF:0000116	IEA	RHEA:44100|RHEA:69763	F	Aldehyde dehydrogenase family 3 member B2	ALDH3B2|ALDH8	protein	taxon:9606	20260727	RHEA		
UniProtKB	P48448	ALDH3B2	involved_in	GO:0006066	PMID:8890755	TAS		P	Aldehyde dehydrogenase family 3 member B2	ALDH3B2|ALDH8	protein	taxon:9606	20030904	PINC		
UniProtKB	P48448	ALDH3B2	involved_in	GO:0006068	GO_REF:0000041	IEA	UniPathway:UPA00780	P	Aldehyde dehydrogenase family 3 member B2	ALDH3B2|ALDH8	protein	taxon:9606	20260227	UniProt		
UniProtKB	P48448	ALDH3B2	involved_in	GO:0006081	GO_REF:0000002	IEA	InterPro:IPR012394	P	Aldehyde dehydrogenase family 3 member B2	ALDH3B2|ALDH8	protein	taxon:9606	20260727	InterPro		
UniProtKB	P48448	ALDH3B2	involved_in	GO:0006081	GO_REF:0000033	IBA	PANTHER:PTN008111916|RGD:61866|SGD:S000004716|UniProtKB:P30838|UniProtKB:P43353|UniProtKB:P51648	P	Aldehyde dehydrogenase family 3 member B2	ALDH3B2|ALDH8	protein	taxon:9606	20210623	GO_Central		
UniProtKB	P48448	ALDH3B2	involved_in	GO:0006629	PMID:8890755	TAS		P	Aldehyde dehydrogenase family 3 member B2	ALDH3B2|ALDH8	protein	taxon:9606	20030904	PINC		
UniProtKB	P48448	ALDH3B2	involved_in	GO:0030149	Reactome:R-HSA-9845614	TAS		P	Aldehyde dehydrogenase family 3 member B2	ALDH3B2|ALDH8	protein	taxon:9606	20260316	Reactome		
UniProtKB	P48448	ALDH3B2	is_active_in	GO:0005737	GO_REF:0000033	IBA	MGI:MGI:1353451|MGI:MGI:1353452|MGI:MGI:1914939|MGI:MGI:1920708|PANTHER:PTN008111916|RGD:2088|RGD:61866|SGD:S000004716|UniProtKB:P30838|UniProtKB:P43353|UniProtKB:P51648|UniProtKB:Q583M9	C	Aldehyde dehydrogenase family 3 member B2	ALDH3B2|ALDH8	protein	taxon:9606	20260530	GO_Central		
UniProtKB	P48448	ALDH3B2	is_active_in	GO:0005886	GO_REF:0000033	IBA	MGI:MGI:1914939|MGI:MGI:1920708|PANTHER:PTN002882954	C	Aldehyde dehydrogenase family 3 member B2	ALDH3B2|ALDH8	protein	taxon:9606	20250624	GO_Central		
UniProtKB	P48448	ALDH3B2	located_in	GO:0005811	GO_REF:0000044	IEA	UniProtKB-SubCell:SL-0154	C	Aldehyde dehydrogenase family 3 member B2	ALDH3B2|ALDH8	protein	taxon:9606	20260727	UniProt		
UniProtKB	P48448	ALDH3B2	located_in	GO:0005811	Reactome:R-HSA-6808464	TAS		C	Aldehyde dehydrogenase family 3 member B2	ALDH3B2|ALDH8	protein	taxon:9606	20170811	Reactome		
UniProtKB	P48449	LSS	enables	GO:0000250	GO_REF:0000003	IEA	EC:5.4.99.7	F	Lanosterol synthase	LSS|OSC	protein	taxon:9606	20260727	UniProt		
UniProtKB	P48449	LSS	enables	GO:0000250	GO_REF:0000033	IBA	CGD:CAL0000184383|MGI:MGI:1336155|PANTHER:PTN000792579|RGD:620955|SGD:S000001114|UniProtKB:P48449|UniProtKB:P84466|UniProtKB:Q4WR16	F	Lanosterol synthase	LSS|OSC	protein	taxon:9606	20250902	GO_Central		
UniProtKB	P48449	LSS	enables	GO:0000250	GO_REF:0000107	IEA	UniProtKB:Q8BLN5|ensembl:ENSMUSP00000046856	F	Lanosterol synthase	LSS|OSC	protein	taxon:9606	20260724	Ensembl		
UniProtKB	P48449	LSS	enables	GO:0000250	GO_REF:0000116	IEA	RHEA:14621	F	Lanosterol synthase	LSS|OSC	protein	taxon:9606	20260727	RHEA		
UniProtKB	P48449	LSS	enables	GO:0000250	GO_REF:0000117	IEA	ARBA:ARBA00090185	F	Lanosterol synthase	LSS|OSC	protein	taxon:9606	20260727	UniProt		
UniProtKB	P48449	LSS	enables	GO:0000250	PMID:14766201	EXP		F	Lanosterol synthase	LSS|OSC	protein	taxon:9606	20240313	UniProt		
UniProtKB	P48449	LSS	enables	GO:0000250	PMID:26200341	IMP		F	Lanosterol synthase	LSS|OSC	protein	taxon:9606	20160204	UniProt		
UniProtKB	P48449	LSS	enables	GO:0000250	PMID:7639730	IGI	UniProtKB:P38604	F	Lanosterol synthase	LSS|OSC	protein	taxon:9606	20160204	UniProt		
UniProtKB	P48449	LSS	enables	GO:0000250	Reactome:R-HSA-191366	TAS		F	Lanosterol synthase	LSS|OSC	protein	taxon:9606	20260222	Reactome		
UniProtKB	P48449	LSS	enables	GO:0005515	PMID:32296183	IPI	UniProtKB:O95070	F	Lanosterol synthase	LSS|OSC	protein	taxon:9606	20260725	IntAct		
UniProtKB	P48449	LSS	enables	GO:0005515	PMID:32296183	IPI	UniProtKB:Q13520	F	Lanosterol synthase	LSS|OSC	protein	taxon:9606	20260725	IntAct		
UniProtKB	P48449	LSS	enables	GO:0005515	PMID:32296183	IPI	UniProtKB:Q14973	F	Lanosterol synthase	LSS|OSC	protein	taxon:9606	20260725	IntAct		
UniProtKB	P48449	LSS	enables	GO:0005515	PMID:32296183	IPI	UniProtKB:Q3KNW5	F	Lanosterol synthase	LSS|OSC	protein	taxon:9606	20260725	IntAct		
UniProtKB	P48449	LSS	enables	GO:0005515	PMID:32296183	IPI	UniProtKB:Q8N661	F	Lanosterol synthase	LSS|OSC	protein	taxon:9606	20260725	IntAct		
UniProtKB	P48449	LSS	enables	GO:0005515	PMID:32296183	IPI	UniProtKB:Q99828	F	Lanosterol synthase	LSS|OSC	protein	taxon:9606	20260725	IntAct		
UniProtKB	P48449	LSS	enables	GO:0005515	PMID:32296183	IPI	UniProtKB:Q9NRX6	F	Lanosterol synthase	LSS|OSC	protein	taxon:9606	20260725	IntAct		
UniProtKB	P48449	LSS	enables	GO:0016866	GO_REF:0000002	IEA	InterPro:IPR002365|InterPro:IPR018333	F	Lanosterol synthase	LSS|OSC	protein	taxon:9606	20260727	InterPro		
UniProtKB	P48449	LSS	involved_in	GO:0006694	PMID:26200341	IMP		P	Lanosterol synthase	LSS|OSC	protein	taxon:9606	20160204	UniProt		
UniProtKB	P48449	LSS	involved_in	GO:0006695	GO_REF:0000033	IBA	MGI:MGI:1336155|PANTHER:PTN000792579|RGD:620955|UniProtKB:P48449|UniProtKB:P84466|ZFIN:ZDB-GENE-050119-7	P	Lanosterol synthase	LSS|OSC	protein	taxon:9606	20250902	GO_Central		
UniProtKB	P48449	LSS	involved_in	GO:0006695	GO_REF:0000107	IEA	UniProtKB:Q8BLN5|ensembl:ENSMUSP00000046856	P	Lanosterol synthase	LSS|OSC	protein	taxon:9606	20260724	Ensembl		
UniProtKB	P48449	LSS	involved_in	GO:0006695	PMID:17186944	IMP		P	Lanosterol synthase	LSS|OSC	protein	taxon:9606	20090126	BHF-UCL		
UniProtKB	P48449	LSS	involved_in	GO:0006695	Reactome:R-HSA-9969896	TAS		P	Lanosterol synthase	LSS|OSC	protein	taxon:9606	20260316	Reactome		
UniProtKB	P48449	LSS	involved_in	GO:0016104	GO_REF:0000002	IEA	InterPro:IPR018333	P	Lanosterol synthase	LSS|OSC	protein	taxon:9606	20260727	InterPro		
UniProtKB	P48449	LSS	involved_in	GO:0016126	GO_REF:0000117	IEA	ARBA:ARBA00087163	P	Lanosterol synthase	LSS|OSC	protein	taxon:9606	20260727	UniProt		
UniProtKB	P48449	LSS	involved_in	GO:0031647	PMID:26200341	IMP		P	Lanosterol synthase	LSS|OSC	protein	taxon:9606	20160204	UniProt		
UniProtKB	P48449	LSS	involved_in	GO:0036197	GO_REF:0000107	IEA	UniProtKB:Q8BLN5|ensembl:ENSMUSP00000046856	P	Lanosterol synthase	LSS|OSC	protein	taxon:9606	20260724	Ensembl		
UniProtKB	P48449	LSS	involved_in	GO:1902653	GO_REF:0000117	IEA	ARBA:ARBA00092559	P	Lanosterol synthase	LSS|OSC	protein	taxon:9606	20260727	UniProt		
UniProtKB	P48449	LSS	is_active_in	GO:0005811	GO_REF:0000033	IBA	PANTHER:PTN000792579|SGD:S000001114|UniProtKB:P48449	C	Lanosterol synthase	LSS|OSC	protein	taxon:9606	20180510	GO_Central		
UniProtKB	P48449	LSS	is_active_in	GO:0098554	GO_REF:0000107	IEA	UniProtKB:Q8BLN5|ensembl:ENSMUSP00000046856	C	Lanosterol synthase	LSS|OSC	protein	taxon:9606	20260724	Ensembl		
UniProtKB	P48449	LSS	located_in	GO:0005789	GO_REF:0000044	IEA	UniProtKB-SubCell:SL-0097	C	Lanosterol synthase	LSS|OSC	protein	taxon:9606	20260727	UniProt		
UniProtKB	P48449	LSS	located_in	GO:0005789	PMID:14766201	EXP		C	Lanosterol synthase	LSS|OSC	protein	taxon:9606	20240313	UniProt		
UniProtKB	P48449	LSS	located_in	GO:0005789	PMID:15525992	EXP		C	Lanosterol synthase	LSS|OSC	protein	taxon:9606	20240313	UniProt		
UniProtKB	P48449	LSS	located_in	GO:0005789	PMID:30401459	IDA		C	Lanosterol synthase	LSS|OSC	protein	taxon:9606	20200303	UniProt		
UniProtKB	P48449	LSS	located_in	GO:0005789	Reactome:R-HSA-1655828	TAS		C	Lanosterol synthase	LSS|OSC	protein	taxon:9606	20130213	Reactome		
UniProtKB	P48449	LSS	located_in	GO:0005789	Reactome:R-HSA-191366	TAS		C	Lanosterol synthase	LSS|OSC	protein	taxon:9606	20130213	Reactome		
UniProtKB	P48449	LSS	located_in	GO:0005811	GO_REF:0000002	IEA	InterPro:IPR018333	C	Lanosterol synthase	LSS|OSC	protein	taxon:9606	20260727	InterPro		
UniProtKB	P48449	LSS	located_in	GO:0005811	PMID:14741744	IDA		C	Lanosterol synthase	LSS|OSC	protein	taxon:9606	20120413	UniProt	part_of(UBERON:0002107)	
UniProtKB	P48449	LSS	located_in	GO:0005811	PMID:21498505	IDA		C	Lanosterol synthase	LSS|OSC	protein	taxon:9606	20130819	UniProt		
UniProtKB	P48449	LSS	located_in	GO:0016020	PMID:19946888	HDA		C	Lanosterol synthase	LSS|OSC	protein	taxon:9606	20140627	UniProt		
UniProtKB	P48454	PPP3CC	enables	GO:0004722	GO_REF:0000003	IEA	EC:3.1.3.16	F	Serine/threonine-protein phosphatase 2B catalytic subunit gamma isoform	PPP3CC|CALNA3|CNA3	protein	taxon:9606	20260727	UniProt		
UniProtKB	P48454	PPP3CC	enables	GO:0004722	GO_REF:0000116	IEA	RHEA:20629|RHEA:47004	F	Serine/threonine-protein phosphatase 2B catalytic subunit gamma isoform	PPP3CC|CALNA3|CNA3	protein	taxon:9606	20260727	RHEA		
UniProtKB	P48454	PPP3CC	enables	GO:0004722	PMID:19154138	EXP		F	Serine/threonine-protein phosphatase 2B catalytic subunit gamma isoform	PPP3CC|CALNA3|CNA3	protein	taxon:9606	20251027	UniProt		
UniProtKB	P48454	PPP3CC	enables	GO:0004723	PMID:26429887	IDA		F	Serine/threonine-protein phosphatase 2B catalytic subunit gamma isoform	PPP3CC|CALNA3|CNA3	protein	taxon:9606	20211027	MGI		
UniProtKB	P48454	PPP3CC	enables	GO:0005515	PMID:25416956	IPI	UniProtKB:P49418	F	Serine/threonine-protein phosphatase 2B catalytic subunit gamma isoform	PPP3CC|CALNA3|CNA3	protein	taxon:9606	20260725	IntAct		
UniProtKB	P48454	PPP3CC	enables	GO:0005515	PMID:28514442	IPI	UniProtKB:P63098	F	Serine/threonine-protein phosphatase 2B catalytic subunit gamma isoform	PPP3CC|CALNA3|CNA3	protein	taxon:9606	20260725	IntAct		
UniProtKB	P48454	PPP3CC	enables	GO:0005515	PMID:32296183	IPI	UniProtKB:P63098	F	Serine/threonine-protein phosphatase 2B catalytic subunit gamma isoform	PPP3CC|CALNA3|CNA3	protein	taxon:9606	20260725	IntAct		
UniProtKB	P48454	PPP3CC	enables	GO:0005515	PMID:32296183	IPI	UniProtKB:Q13432	F	Serine/threonine-protein phosphatase 2B catalytic subunit gamma isoform	PPP3CC|CALNA3|CNA3	protein	taxon:9606	20260725	IntAct		
UniProtKB	P48454	PPP3CC	enables	GO:0005515	PMID:32296183	IPI	UniProtKB:Q96N06	F	Serine/threonine-protein phosphatase 2B catalytic subunit gamma isoform	PPP3CC|CALNA3|CNA3	protein	taxon:9606	20260725	IntAct		
UniProtKB	P48454	PPP3CC	enables	GO:0005515	PMID:32814053	IPI	UniProtKB:P05067	F	Serine/threonine-protein phosphatase 2B catalytic subunit gamma isoform	PPP3CC|CALNA3|CNA3	protein	taxon:9606	20260725	IntAct		
UniProtKB	P48454	PPP3CC	enables	GO:0005515	PMID:33961781	IPI	UniProtKB:P63098	F	Serine/threonine-protein phosphatase 2B catalytic subunit gamma isoform	PPP3CC|CALNA3|CNA3	protein	taxon:9606	20260725	IntAct		
UniProtKB	P48454	PPP3CC	enables	GO:0005515	PMID:33961781	IPI	UniProtKB:Q96N06	F	Serine/threonine-protein phosphatase 2B catalytic subunit gamma isoform	PPP3CC|CALNA3|CNA3	protein	taxon:9606	20260725	IntAct		
UniProtKB	P48454	PPP3CC	enables	GO:0005515	PMID:34446558	IPI	UniProtKB:Q96N06	F	Serine/threonine-protein phosphatase 2B catalytic subunit gamma isoform	PPP3CC|CALNA3|CNA3	protein	taxon:9606	20220105	UniProt		
UniProtKB	P48454	PPP3CC	enables	GO:0005515	PMID:40205054	IPI	UniProtKB:P63098	F	Serine/threonine-protein phosphatase 2B catalytic subunit gamma isoform	PPP3CC|CALNA3|CNA3	protein	taxon:9606	20260725	IntAct		
UniProtKB	P48454	PPP3CC	enables	GO:0005516	GO_REF:0000033	IBA	MGI:MGI:107164|PANTHER:PTN000746105|RGD:3382|RGD:3383|UniProtKB:P16298|UniProtKB:P48452|UniProtKB:Q08209|dictyBase:DDB_G0276883	F	Serine/threonine-protein phosphatase 2B catalytic subunit gamma isoform	PPP3CC|CALNA3|CNA3	protein	taxon:9606	20180209	GO_Central		
UniProtKB	P48454	PPP3CC	enables	GO:0016787	GO_REF:0000002	IEA	InterPro:IPR004843|InterPro:IPR006186	F	Serine/threonine-protein phosphatase 2B catalytic subunit gamma isoform	PPP3CC|CALNA3|CNA3	protein	taxon:9606	20260727	InterPro		
UniProtKB	P48454	PPP3CC	enables	GO:0033192	GO_REF:0000002	IEA	InterPro:IPR043360	F	Serine/threonine-protein phosphatase 2B catalytic subunit gamma isoform	PPP3CC|CALNA3|CNA3	protein	taxon:9606	20260727	InterPro		
UniProtKB	P48454	PPP3CC	enables	GO:0033192	GO_REF:0000033	IBA	FB:FBgn0011826|FB:FBgn0267912|MGI:MGI:107163|MGI:MGI:107164|PANTHER:PTN000746105|RGD:3382|UniProtKB:P16298|UniProtKB:P48452|UniProtKB:P48454|UniProtKB:Q08209|WB:WBGene00006527|dictyBase:DDB_G0276883	F	Serine/threonine-protein phosphatase 2B catalytic subunit gamma isoform	PPP3CC|CALNA3|CNA3	protein	taxon:9606	20200810	GO_Central		
UniProtKB	P48454	PPP3CC	enables	GO:0033192	GO_REF:0000117	IEA	ARBA:ARBA00092816	F	Serine/threonine-protein phosphatase 2B catalytic subunit gamma isoform	PPP3CC|CALNA3|CNA3	protein	taxon:9606	20260727	UniProt		
UniProtKB	P48454	PPP3CC	enables	GO:0033192	PMID:19154138	IDA		F	Serine/threonine-protein phosphatase 2B catalytic subunit gamma isoform	PPP3CC|CALNA3|CNA3	protein	taxon:9606	20180223	UniProt		
UniProtKB	P48454	PPP3CC	involved_in	GO:0006470	PMID:19154138	IDA		P	Serine/threonine-protein phosphatase 2B catalytic subunit gamma isoform	PPP3CC|CALNA3|CNA3	protein	taxon:9606	20180223	UniProt		
UniProtKB	P48454	PPP3CC	involved_in	GO:0033173	GO_REF:0000117	IEA	ARBA:ARBA00092841	P	Serine/threonine-protein phosphatase 2B catalytic subunit gamma isoform	PPP3CC|CALNA3|CNA3	protein	taxon:9606	20260727	UniProt		
UniProtKB	P48454	PPP3CC	involved_in	GO:0033173	PMID:19154138	IDA		P	Serine/threonine-protein phosphatase 2B catalytic subunit gamma isoform	PPP3CC|CALNA3|CNA3	protein	taxon:9606	20180223	UniProt		
UniProtKB	P48454	PPP3CC	involved_in	GO:0070886	PMID:22343722	NAS		P	Serine/threonine-protein phosphatase 2B catalytic subunit gamma isoform	PPP3CC|CALNA3|CNA3	protein	taxon:9606	20251229	ComplexPortal		
UniProtKB	P48454	PPP3CC	involved_in	GO:0070886	PMID:8631904	NAS		P	Serine/threonine-protein phosphatase 2B catalytic subunit gamma isoform	PPP3CC|CALNA3|CNA3	protein	taxon:9606	20251229	ComplexPortal		
UniProtKB	P48454	PPP3CC	involved_in	GO:0097720	GO_REF:0000002	IEA	InterPro:IPR043360	P	Serine/threonine-protein phosphatase 2B catalytic subunit gamma isoform	PPP3CC|CALNA3|CNA3	protein	taxon:9606	20260727	InterPro		
UniProtKB	P48454	PPP3CC	involved_in	GO:0097720	GO_REF:0000033	IBA	MGI:MGI:107164|PANTHER:PTN000746105|PomBase:SPBP4H10.04|UniProtKB:P16298|UniProtKB:P48454|UniProtKB:Q08209|dictyBase:DDB_G0276883	P	Serine/threonine-protein phosphatase 2B catalytic subunit gamma isoform	PPP3CC|CALNA3|CNA3	protein	taxon:9606	20201001	GO_Central		
UniProtKB	P48454	PPP3CC	involved_in	GO:1900242	GO_REF:0000107	IEA	UniProtKB:E2CWF0|ensembl:ENSRNOP00000075488	P	Serine/threonine-protein phosphatase 2B catalytic subunit gamma isoform	PPP3CC|CALNA3|CNA3	protein	taxon:9606	20260724	Ensembl		
UniProtKB	P48454	PPP3CC	involved_in	GO:1900244	GO_REF:0000107	IEA	UniProtKB:E2CWF0|ensembl:ENSRNOP00000075488	P	Serine/threonine-protein phosphatase 2B catalytic subunit gamma isoform	PPP3CC|CALNA3|CNA3	protein	taxon:9606	20260724	Ensembl		
UniProtKB	P48454	PPP3CC	involved_in	GO:1905665	PMID:17640527	NAS		P	Serine/threonine-protein phosphatase 2B catalytic subunit gamma isoform	PPP3CC|CALNA3|CNA3	protein	taxon:9606	20251229	ComplexPortal		
UniProtKB	P48454	PPP3CC	involved_in	GO:1905949	PMID:17640527	NAS		P	Serine/threonine-protein phosphatase 2B catalytic subunit gamma isoform	PPP3CC|CALNA3|CNA3	protein	taxon:9606	20251229	ComplexPortal		
UniProtKB	P48454	PPP3CC	is_active_in	GO:0005737	GO_REF:0000033	IBA	MGI:MGI:107162|MGI:MGI:107163|MGI:MGI:107164|PANTHER:PTN000746105|PomBase:SPBP4H10.04|UniProtKB:P16298|UniProtKB:P48454|UniProtKB:Q08209|WB:WBGene00006527	C	Serine/threonine-protein phosphatase 2B catalytic subunit gamma isoform	PPP3CC|CALNA3|CNA3	protein	taxon:9606	20251220	GO_Central		
UniProtKB	P48454	PPP3CC	is_active_in	GO:0098978	GO_REF:0000107	IEA	UniProtKB:E2CWF0|ensembl:ENSRNOP00000075488	C	Serine/threonine-protein phosphatase 2B catalytic subunit gamma isoform	PPP3CC|CALNA3|CNA3	protein	taxon:9606	20260724	Ensembl		
UniProtKB	P48454	PPP3CC	located_in	GO:0005737	PMID:19154138	IDA		C	Serine/threonine-protein phosphatase 2B catalytic subunit gamma isoform	PPP3CC|CALNA3|CNA3	protein	taxon:9606	20180223	UniProt		
UniProtKB	P48454	PPP3CC	located_in	GO:0005739	GO_REF:0000024	ISS	UniProtKB:P48455	C	Serine/threonine-protein phosphatase 2B catalytic subunit gamma isoform	PPP3CC|CALNA3|CNA3	protein	taxon:9606	20251027	UniProt		
UniProtKB	P48454	PPP3CC	located_in	GO:0005739	GO_REF:0000044	IEA	UniProtKB-SubCell:SL-0173	C	Serine/threonine-protein phosphatase 2B catalytic subunit gamma isoform	PPP3CC|CALNA3|CNA3	protein	taxon:9606	20260727	UniProt		
UniProtKB	P48454	PPP3CC	located_in	GO:0005829	PMID:22343722	NAS		C	Serine/threonine-protein phosphatase 2B catalytic subunit gamma isoform	PPP3CC|CALNA3|CNA3	protein	taxon:9606	20251229	ComplexPortal		
UniProtKB	P48454	PPP3CC	located_in	GO:0005829	PMID:28126489	NAS		C	Serine/threonine-protein phosphatase 2B catalytic subunit gamma isoform	PPP3CC|CALNA3|CNA3	protein	taxon:9606	20251229	ComplexPortal		
UniProtKB	P48454	PPP3CC	located_in	GO:0005829	Reactome:R-HSA-139906	TAS		C	Serine/threonine-protein phosphatase 2B catalytic subunit gamma isoform	PPP3CC|CALNA3|CNA3	protein	taxon:9606	20130528	Reactome		
UniProtKB	P48454	PPP3CC	located_in	GO:0098793	GO_REF:0000107	IEA	UniProtKB:E2CWF0|ensembl:ENSRNOP00000075488	C	Serine/threonine-protein phosphatase 2B catalytic subunit gamma isoform	PPP3CC|CALNA3|CNA3	protein	taxon:9606	20260724	Ensembl		
UniProtKB	P48454	PPP3CC	part_of	GO:0005955	GO_REF:0000033	IBA	MGI:MGI:107162|MGI:MGI:107164|PANTHER:PTN000746105|PomBase:SPBP4H10.04|RGD:3382|SGD:S000004425|SGD:S000004521|UniProtKB:P16298|UniProtKB:P48452|UniProtKB:Q08209|dictyBase:DDB_G0276883	C	Serine/threonine-protein phosphatase 2B catalytic subunit gamma isoform	PPP3CC|CALNA3|CNA3	protein	taxon:9606	20250904	GO_Central		
UniProtKB	P48454	PPP3CC	part_of	GO:0005955	PMID:11123943	NAS		C	Serine/threonine-protein phosphatase 2B catalytic subunit gamma isoform	PPP3CC|CALNA3|CNA3	protein	taxon:9606	20251229	ComplexPortal		
UniProtKB	P48454	PPP3CC	part_of	GO:0008287	PMID:22343722	NAS		C	Serine/threonine-protein phosphatase 2B catalytic subunit gamma isoform	PPP3CC|CALNA3|CNA3	protein	taxon:9606	20251229	ComplexPortal		
UniProtKB	P48506	GCLC	enables	GO:0000287	PMID:24639	IDA		F	Glutamate--cysteine ligase catalytic subunit	GCLC|GLCL|GLCLC	protein	taxon:9606	20070104	UniProt		
UniProtKB	P48506	GCLC	enables	GO:0003824	GO_REF:0000002	IEA	InterPro:IPR014746	F	Glutamate--cysteine ligase catalytic subunit	GCLC|GLCL|GLCLC	protein	taxon:9606	20260727	InterPro		
UniProtKB	P48506	GCLC	enables	GO:0004357	GO_REF:0000002	IEA	InterPro:IPR004308	F	Glutamate--cysteine ligase catalytic subunit	GCLC|GLCL|GLCLC	protein	taxon:9606	20260727	InterPro		
UniProtKB	P48506	GCLC	enables	GO:0004357	GO_REF:0000003	IEA	EC:6.3.2.2	F	Glutamate--cysteine ligase catalytic subunit	GCLC|GLCL|GLCLC	protein	taxon:9606	20260727	UniProt		
UniProtKB	P48506	GCLC	enables	GO:0004357	GO_REF:0000033	IBA	FB:FBgn0040319|MGI:MGI:104990|PANTHER:PTN000126115|PomBase:SPAC22F3.10c|RGD:619868|SGD:S000003637|UniProtKB:P48506|dictyBase:DDB_G0284651	F	Glutamate--cysteine ligase catalytic subunit	GCLC|GLCL|GLCLC	protein	taxon:9606	20170228	GO_Central		
UniProtKB	P48506	GCLC	enables	GO:0004357	GO_REF:0000107	IEA	UniProtKB:P19468|ensembl:ENSRNOP00000035540	F	Glutamate--cysteine ligase catalytic subunit	GCLC|GLCL|GLCLC	protein	taxon:9606	20260724	Ensembl		
UniProtKB	P48506	GCLC	enables	GO:0004357	GO_REF:0000107	IEA	UniProtKB:P97494|ensembl:ENSMUSP00000034905	F	Glutamate--cysteine ligase catalytic subunit	GCLC|GLCL|GLCLC	protein	taxon:9606	20260724	Ensembl		
UniProtKB	P48506	GCLC	enables	GO:0004357	GO_REF:0000116	IEA	RHEA:13285	F	Glutamate--cysteine ligase catalytic subunit	GCLC|GLCL|GLCLC	protein	taxon:9606	20260727	RHEA		
UniProtKB	P48506	GCLC	enables	GO:0004357	GO_REF:0000117	IEA	ARBA:ARBA00086667	F	Glutamate--cysteine ligase catalytic subunit	GCLC|GLCL|GLCLC	protein	taxon:9606	20260727	UniProt		
UniProtKB	P48506	GCLC	enables	GO:0004357	PMID:11972604	IDA		F	Glutamate--cysteine ligase catalytic subunit	GCLC|GLCL|GLCLC	protein	taxon:9606	20070102	UniProt		
UniProtKB	P48506	GCLC	enables	GO:0004357	PMID:12663448	IMP		F	Glutamate--cysteine ligase catalytic subunit	GCLC|GLCL|GLCLC	protein	taxon:9606	20211223	UniProt		
UniProtKB	P48506	GCLC	enables	GO:0004357	PMID:16183645	IMP		F	Glutamate--cysteine ligase catalytic subunit	GCLC|GLCL|GLCLC	protein	taxon:9606	20070103	UniProt		
UniProtKB	P48506	GCLC	enables	GO:0004357	PMID:8104187	IDA		F	Glutamate--cysteine ligase catalytic subunit	GCLC|GLCL|GLCLC	protein	taxon:9606	20061221	UniProt		
UniProtKB	P48506	GCLC	enables	GO:0004357	PMID:9675072	IDA		F	Glutamate--cysteine ligase catalytic subunit	GCLC|GLCL|GLCLC	protein	taxon:9606	20200414	UniProt		
UniProtKB	P48506	GCLC	enables	GO:0004357	PMID:9841880	IMP		F	Glutamate--cysteine ligase catalytic subunit	GCLC|GLCL|GLCLC	protein	taxon:9606	20200414	UniProt		
UniProtKB	P48506	GCLC	enables	GO:0005515	PMID:28514442	IPI	UniProtKB:P48507	F	Glutamate--cysteine ligase catalytic subunit	GCLC|GLCL|GLCLC	protein	taxon:9606	20260725	IntAct		
UniProtKB	P48506	GCLC	enables	GO:0005515	PMID:33961781	IPI	UniProtKB:P48507	F	Glutamate--cysteine ligase catalytic subunit	GCLC|GLCL|GLCLC	protein	taxon:9606	20260725	IntAct		
UniProtKB	P48506	GCLC	enables	GO:0005515	PMID:40205054	IPI	UniProtKB:P48507	F	Glutamate--cysteine ligase catalytic subunit	GCLC|GLCL|GLCLC	protein	taxon:9606	20260725	IntAct		
UniProtKB	P48506	GCLC	enables	GO:0005515	PMID:9675072	IPI	UniProtKB:P48507	F	Glutamate--cysteine ligase catalytic subunit	GCLC|GLCL|GLCLC	protein	taxon:9606	20200414	UniProt		
UniProtKB	P48506	GCLC	enables	GO:0005515	PMID:9675072	IPI	UniProtKB:P48507	F	Glutamate--cysteine ligase catalytic subunit	GCLC|GLCL|GLCLC	protein	taxon:9606	20260725	IntAct		
UniProtKB	P48506	GCLC	enables	GO:0005515	PMID:9841880	IPI	UniProtKB:P48507	F	Glutamate--cysteine ligase catalytic subunit	GCLC|GLCL|GLCLC	protein	taxon:9606	20200414	UniProt		
UniProtKB	P48506	GCLC	enables	GO:0016595	PMID:9841880	IDA		F	Glutamate--cysteine ligase catalytic subunit	GCLC|GLCL|GLCLC	protein	taxon:9606	20070102	UniProt		
UniProtKB	P48506	GCLC	enables	GO:0043531	PMID:24639	IDA		F	Glutamate--cysteine ligase catalytic subunit	GCLC|GLCL|GLCLC	protein	taxon:9606	20070104	UniProt		
UniProtKB	P48506	GCLC	involved_in	GO:0006536	PMID:12663448	IDA		P	Glutamate--cysteine ligase catalytic subunit	GCLC|GLCL|GLCLC	protein	taxon:9606	20070103	UniProt		
UniProtKB	P48506	GCLC	involved_in	GO:0006536	PMID:9841880	IDA		P	Glutamate--cysteine ligase catalytic subunit	GCLC|GLCL|GLCLC	protein	taxon:9606	20200414	UniProt		
UniProtKB	P48506	GCLC	involved_in	GO:0006750	GO_REF:0000002	IEA	InterPro:IPR004308	P	Glutamate--cysteine ligase catalytic subunit	GCLC|GLCL|GLCLC	protein	taxon:9606	20260727	InterPro		
UniProtKB	P48506	GCLC	involved_in	GO:0006750	GO_REF:0000033	IBA	CGD:CAL0000193135|FB:FBgn0040319|MGI:MGI:104990|PANTHER:PTN000126115|PomBase:SPAC22F3.10c|RGD:619868|SGD:S000003637|UniProtKB:P48506|WB:WBGene00001527|dictyBase:DDB_G0284651	P	Glutamate--cysteine ligase catalytic subunit	GCLC|GLCL|GLCLC	protein	taxon:9606	20170228	GO_Central		
UniProtKB	P48506	GCLC	involved_in	GO:0006750	GO_REF:0000041	IEA	UniPathway:UPA00142	P	Glutamate--cysteine ligase catalytic subunit	GCLC|GLCL|GLCLC	protein	taxon:9606	20260227	UniProt		
UniProtKB	P48506	GCLC	involved_in	GO:0006750	GO_REF:0000107	IEA	UniProtKB:P19468|ensembl:ENSRNOP00000035540	P	Glutamate--cysteine ligase catalytic subunit	GCLC|GLCL|GLCLC	protein	taxon:9606	20260724	Ensembl		
UniProtKB	P48506	GCLC	involved_in	GO:0006750	GO_REF:0000117	IEA	ARBA:ARBA00027940	P	Glutamate--cysteine ligase catalytic subunit	GCLC|GLCL|GLCLC	protein	taxon:9606	20260727	UniProt		
UniProtKB	P48506	GCLC	involved_in	GO:0006750	PMID:10395918	IDA		P	Glutamate--cysteine ligase catalytic subunit	GCLC|GLCL|GLCLC	protein	taxon:9606	20070104	UniProt		
UniProtKB	P48506	GCLC	involved_in	GO:0006750	PMID:12663448	IMP		P	Glutamate--cysteine ligase catalytic subunit	GCLC|GLCL|GLCLC	protein	taxon:9606	20070103	UniProt		
UniProtKB	P48506	GCLC	involved_in	GO:0006750	PMID:8104187	IDA		P	Glutamate--cysteine ligase catalytic subunit	GCLC|GLCL|GLCLC	protein	taxon:9606	20061221	UniProt		
UniProtKB	P48506	GCLC	involved_in	GO:0006750	PMID:9675072	IDA		P	Glutamate--cysteine ligase catalytic subunit	GCLC|GLCL|GLCLC	protein	taxon:9606	20200414	UniProt		
UniProtKB	P48506	GCLC	involved_in	GO:0006750	PMID:9675072	IDA		P	Glutamate--cysteine ligase catalytic subunit	GCLC|GLCL|GLCLC	protein	taxon:9606	20240823	ComplexPortal		
UniProtKB	P48506	GCLC	involved_in	GO:0006979	GO_REF:0000107	IEA	UniProtKB:P19468|ensembl:ENSRNOP00000035540	P	Glutamate--cysteine ligase catalytic subunit	GCLC|GLCL|GLCLC	protein	taxon:9606	20260724	Ensembl		
UniProtKB	P48506	GCLC	involved_in	GO:0006979	PMID:10395918	IDA		P	Glutamate--cysteine ligase catalytic subunit	GCLC|GLCL|GLCLC	protein	taxon:9606	20070104	UniProt		
UniProtKB	P48506	GCLC	involved_in	GO:0006979	PMID:11972604	IDA		P	Glutamate--cysteine ligase catalytic subunit	GCLC|GLCL|GLCLC	protein	taxon:9606	20070102	UniProt		
UniProtKB	P48506	GCLC	involved_in	GO:0007584	GO_REF:0000107	IEA	UniProtKB:P19468|ensembl:ENSRNOP00000035540	P	Glutamate--cysteine ligase catalytic subunit	GCLC|GLCL|GLCLC	protein	taxon:9606	20260724	Ensembl		
UniProtKB	P48506	GCLC	involved_in	GO:0009408	PMID:8104187	IDA		P	Glutamate--cysteine ligase catalytic subunit	GCLC|GLCL|GLCLC	protein	taxon:9606	20061221	UniProt		
UniProtKB	P48506	GCLC	involved_in	GO:0009725	PMID:8104187	IDA		P	Glutamate--cysteine ligase catalytic subunit	GCLC|GLCL|GLCLC	protein	taxon:9606	20061221	UniProt		
UniProtKB	P48506	GCLC	involved_in	GO:0014823	GO_REF:0000107	IEA	UniProtKB:P19468|ensembl:ENSRNOP00000035540	P	Glutamate--cysteine ligase catalytic subunit	GCLC|GLCL|GLCLC	protein	taxon:9606	20260724	Ensembl		
UniProtKB	P48506	GCLC	involved_in	GO:0032869	GO_REF:0000107	IEA	UniProtKB:P19468|ensembl:ENSRNOP00000035540	P	Glutamate--cysteine ligase catalytic subunit	GCLC|GLCL|GLCLC	protein	taxon:9606	20260724	Ensembl		
UniProtKB	P48506	GCLC	involved_in	GO:0035729	GO_REF:0000107	IEA	UniProtKB:P19468|ensembl:ENSRNOP00000035540	P	Glutamate--cysteine ligase catalytic subunit	GCLC|GLCL|GLCLC	protein	taxon:9606	20260724	Ensembl		
UniProtKB	P48506	GCLC	involved_in	GO:0043066	GO_REF:0000117	IEA	ARBA:ARBA00027746	P	Glutamate--cysteine ligase catalytic subunit	GCLC|GLCL|GLCLC	protein	taxon:9606	20260727	UniProt		
UniProtKB	P48506	GCLC	involved_in	GO:0043066	PMID:10439045	IDA		P	Glutamate--cysteine ligase catalytic subunit	GCLC|GLCL|GLCLC	protein	taxon:9606	20070102	UniProt		
UniProtKB	P48506	GCLC	involved_in	GO:0043524	GO_REF:0000107	IEA	UniProtKB:P19468|ensembl:ENSRNOP00000035540	P	Glutamate--cysteine ligase catalytic subunit	GCLC|GLCL|GLCLC	protein	taxon:9606	20260724	Ensembl		
UniProtKB	P48506	GCLC	involved_in	GO:0044344	GO_REF:0000107	IEA	UniProtKB:P19468|ensembl:ENSRNOP00000035540	P	Glutamate--cysteine ligase catalytic subunit	GCLC|GLCL|GLCLC	protein	taxon:9606	20260724	Ensembl		
UniProtKB	P48506	GCLC	involved_in	GO:0044752	GO_REF:0000107	IEA	UniProtKB:P19468|ensembl:ENSRNOP00000035540	P	Glutamate--cysteine ligase catalytic subunit	GCLC|GLCL|GLCLC	protein	taxon:9606	20260724	Ensembl		
UniProtKB	P48506	GCLC	involved_in	GO:0045454	PMID:10439045	IDA		P	Glutamate--cysteine ligase catalytic subunit	GCLC|GLCL|GLCLC	protein	taxon:9606	20080902	UniProt		
UniProtKB	P48506	GCLC	involved_in	GO:0045892	PMID:10439045	IDA		P	Glutamate--cysteine ligase catalytic subunit	GCLC|GLCL|GLCLC	protein	taxon:9606	20070102	UniProt		
UniProtKB	P48506	GCLC	involved_in	GO:0046686	GO_REF:0000107	IEA	UniProtKB:P19468|ensembl:ENSRNOP00000035540	P	Glutamate--cysteine ligase catalytic subunit	GCLC|GLCL|GLCLC	protein	taxon:9606	20260724	Ensembl		
UniProtKB	P48506	GCLC	involved_in	GO:0051409	GO_REF:0000107	IEA	UniProtKB:P19468|ensembl:ENSRNOP00000035540	P	Glutamate--cysteine ligase catalytic subunit	GCLC|GLCL|GLCLC	protein	taxon:9606	20260724	Ensembl		
UniProtKB	P48506	GCLC	involved_in	GO:0070555	GO_REF:0000107	IEA	UniProtKB:P19468|ensembl:ENSRNOP00000035540	P	Glutamate--cysteine ligase catalytic subunit	GCLC|GLCL|GLCLC	protein	taxon:9606	20260724	Ensembl		
UniProtKB	P48506	GCLC	involved_in	GO:0071260	GO_REF:0000107	IEA	UniProtKB:P19468|ensembl:ENSRNOP00000035540	P	Glutamate--cysteine ligase catalytic subunit	GCLC|GLCL|GLCLC	protein	taxon:9606	20260724	Ensembl		
UniProtKB	P48506	GCLC	involved_in	GO:0071333	GO_REF:0000107	IEA	UniProtKB:P19468|ensembl:ENSRNOP00000035540	P	Glutamate--cysteine ligase catalytic subunit	GCLC|GLCL|GLCLC	protein	taxon:9606	20260724	Ensembl		
UniProtKB	P48506	GCLC	involved_in	GO:0071372	GO_REF:0000107	IEA	UniProtKB:P19468|ensembl:ENSRNOP00000035540	P	Glutamate--cysteine ligase catalytic subunit	GCLC|GLCL|GLCLC	protein	taxon:9606	20260724	Ensembl		
UniProtKB	P48506	GCLC	involved_in	GO:0097069	GO_REF:0000107	IEA	UniProtKB:P19468|ensembl:ENSRNOP00000035540	P	Glutamate--cysteine ligase catalytic subunit	GCLC|GLCL|GLCLC	protein	taxon:9606	20260724	Ensembl		
UniProtKB	P48506	GCLC	involved_in	GO:0097746	PMID:12598062	IMP		P	Glutamate--cysteine ligase catalytic subunit	GCLC|GLCL|GLCLC	protein	taxon:9606	20070103	UniProt		
UniProtKB	P48506	GCLC	involved_in	GO:2000490	GO_REF:0000107	IEA	UniProtKB:P19468|ensembl:ENSRNOP00000035540	P	Glutamate--cysteine ligase catalytic subunit	GCLC|GLCL|GLCLC	protein	taxon:9606	20260724	Ensembl		
UniProtKB	P48506	GCLC	located_in	GO:0005829	GO_REF:0000107	IEA	UniProtKB:P97494|ensembl:ENSMUSP00000034905	C	Glutamate--cysteine ligase catalytic subunit	GCLC|GLCL|GLCLC	protein	taxon:9606	20260724	Ensembl		
UniProtKB	P48506	GCLC	located_in	GO:0005829	Reactome:R-HSA-174367	TAS		C	Glutamate--cysteine ligase catalytic subunit	GCLC|GLCL|GLCLC	protein	taxon:9606	20130730	Reactome		
UniProtKB	P48506	GCLC	located_in	GO:0005829	Reactome:R-HSA-5602892	TAS		C	Glutamate--cysteine ligase catalytic subunit	GCLC|GLCL|GLCLC	protein	taxon:9606	20140625	Reactome		
UniProtKB	P48506	GCLC	located_in	GO:0005829	Reactome:R-HSA-9760122	TAS		C	Glutamate--cysteine ligase catalytic subunit	GCLC|GLCL|GLCLC	protein	taxon:9606	20130730	Reactome		
UniProtKB	P48506	GCLC	part_of	GO:0017109	GO_REF:0000033	IBA	FB:FBgn0040319|MGI:MGI:104990|PANTHER:PTN000126117|RGD:619868|UniProtKB:P48506	C	Glutamate--cysteine ligase catalytic subunit	GCLC|GLCL|GLCLC	protein	taxon:9606	20200807	GO_Central		
UniProtKB	P48506	GCLC	part_of	GO:0017109	GO_REF:0000107	IEA	UniProtKB:P19468|ensembl:ENSRNOP00000035540	C	Glutamate--cysteine ligase catalytic subunit	GCLC|GLCL|GLCLC	protein	taxon:9606	20260724	Ensembl		
UniProtKB	P48506	GCLC	part_of	GO:0017109	GO_REF:0000107	IEA	UniProtKB:P97494|ensembl:ENSMUSP00000034905	C	Glutamate--cysteine ligase catalytic subunit	GCLC|GLCL|GLCLC	protein	taxon:9606	20260724	Ensembl		
UniProtKB	P48506	GCLC	part_of	GO:0017109	GO_REF:0000117	IEA	ARBA:ARBA00085758	C	Glutamate--cysteine ligase catalytic subunit	GCLC|GLCL|GLCLC	protein	taxon:9606	20260727	UniProt		
UniProtKB	P48506	GCLC	part_of	GO:0017109	PMID:9675072	IDA		C	Glutamate--cysteine ligase catalytic subunit	GCLC|GLCL|GLCLC	protein	taxon:9606	20200414	UniProt		
UniProtKB	P48506	GCLC	part_of	GO:0017109	PMID:9675072	IPI		C	Glutamate--cysteine ligase catalytic subunit	GCLC|GLCL|GLCLC	protein	taxon:9606	20240823	ComplexPortal		
UniProtKB	P48506	GCLC	part_of	GO:0017109	PMID:9841880	IDA		C	Glutamate--cysteine ligase catalytic subunit	GCLC|GLCL|GLCLC	protein	taxon:9606	20181114	UniProt		
UniProtKB	P48507	GCLM	contributes_to	GO:0004357	PMID:16183645	IMP		F	Glutamate--cysteine ligase regulatory subunit	GCLM|GLCLR	protein	taxon:9606	20070103	UniProt		
UniProtKB	P48507	GCLM	enables	GO:0004357	GO_REF:0000107	IEA	UniProtKB:P48508|ensembl:ENSRNOP00000018343	F	Glutamate--cysteine ligase regulatory subunit	GCLM|GLCLR	protein	taxon:9606	20260724	Ensembl		
UniProtKB	P48507	GCLM	enables	GO:0005515	PMID:28514442	IPI	UniProtKB:P48506	F	Glutamate--cysteine ligase regulatory subunit	GCLM|GLCLR	protein	taxon:9606	20260725	IntAct		
UniProtKB	P48507	GCLM	enables	GO:0005515	PMID:32296183	IPI	UniProtKB:Q9UJX0	F	Glutamate--cysteine ligase regulatory subunit	GCLM|GLCLR	protein	taxon:9606	20260725	IntAct		
UniProtKB	P48507	GCLM	enables	GO:0005515	PMID:33961781	IPI	UniProtKB:P48506	F	Glutamate--cysteine ligase regulatory subunit	GCLM|GLCLR	protein	taxon:9606	20260725	IntAct		
UniProtKB	P48507	GCLM	enables	GO:0005515	PMID:40205054	IPI	UniProtKB:P48506	F	Glutamate--cysteine ligase regulatory subunit	GCLM|GLCLR	protein	taxon:9606	20260725	IntAct		
UniProtKB	P48507	GCLM	enables	GO:0005515	PMID:9675072	IPI	UniProtKB:P48506	F	Glutamate--cysteine ligase regulatory subunit	GCLM|GLCLR	protein	taxon:9606	20260725	IntAct		
UniProtKB	P48507	GCLM	enables	GO:0035226	GO_REF:0000002	IEA	InterPro:IPR032963	F	Glutamate--cysteine ligase regulatory subunit	GCLM|GLCLR	protein	taxon:9606	20260727	InterPro		
UniProtKB	P48507	GCLM	enables	GO:0035226	GO_REF:0000033	IBA	FB:FBgn0046114|MGI:MGI:104995|PANTHER:PTN000329144|RGD:619871|UniProtKB:P48507	F	Glutamate--cysteine ligase regulatory subunit	GCLM|GLCLR	protein	taxon:9606	20240604	GO_Central		
UniProtKB	P48507	GCLM	enables	GO:0035226	GO_REF:0000107	IEA	UniProtKB:O09172|ensembl:ENSMUSP00000029769	F	Glutamate--cysteine ligase regulatory subunit	GCLM|GLCLR	protein	taxon:9606	20260724	Ensembl		
UniProtKB	P48507	GCLM	enables	GO:0035226	GO_REF:0000107	IEA	UniProtKB:P48508|ensembl:ENSRNOP00000018343	F	Glutamate--cysteine ligase regulatory subunit	GCLM|GLCLR	protein	taxon:9606	20260724	Ensembl		
UniProtKB	P48507	GCLM	enables	GO:0035226	GO_REF:0000117	IEA	ARBA:ARBA00091787	F	Glutamate--cysteine ligase regulatory subunit	GCLM|GLCLR	protein	taxon:9606	20260727	UniProt		
UniProtKB	P48507	GCLM	enables	GO:0035226	PMID:9675072	IPI	UniProtKB:P48506	F	Glutamate--cysteine ligase regulatory subunit	GCLM|GLCLR	protein	taxon:9606	20200414	UniProt		
UniProtKB	P48507	GCLM	enables	GO:0035226	PMID:9841880	IPI	UniProtKB:P48506	F	Glutamate--cysteine ligase regulatory subunit	GCLM|GLCLR	protein	taxon:9606	20070102	UniProt		
UniProtKB	P48507	GCLM	enables	GO:0046982	GO_REF:0000107	IEA	UniProtKB:P48508|ensembl:ENSRNOP00000018343	F	Glutamate--cysteine ligase regulatory subunit	GCLM|GLCLR	protein	taxon:9606	20260724	Ensembl		
UniProtKB	P48507	GCLM	enables	GO:1990609	GO_REF:0000033	IBA	FB:FBgn0046114|PANTHER:PTN000329144	F	Glutamate--cysteine ligase regulatory subunit	GCLM|GLCLR	protein	taxon:9606	20240604	GO_Central		
UniProtKB	P48507	GCLM	involved_in	GO:0006536	PMID:9841880	IDA		P	Glutamate--cysteine ligase regulatory subunit	GCLM|GLCLR	protein	taxon:9606	20070102	UniProt		
UniProtKB	P48507	GCLM	involved_in	GO:0006536	PMID:9895302	IDA		P	Glutamate--cysteine ligase regulatory subunit	GCLM|GLCLR	protein	taxon:9606	20070105	UniProt		
UniProtKB	P48507	GCLM	involved_in	GO:0006750	GO_REF:0000002	IEA	InterPro:IPR032963	P	Glutamate--cysteine ligase regulatory subunit	GCLM|GLCLR	protein	taxon:9606	20260727	InterPro		
UniProtKB	P48507	GCLM	involved_in	GO:0006750	GO_REF:0000033	IBA	FB:FBgn0046114|MGI:MGI:104995|PANTHER:PTN000329144|RGD:619871|UniProtKB:P48507	P	Glutamate--cysteine ligase regulatory subunit	GCLM|GLCLR	protein	taxon:9606	20170228	GO_Central		
UniProtKB	P48507	GCLM	involved_in	GO:0006750	GO_REF:0000041	IEA	UniPathway:UPA00142	P	Glutamate--cysteine ligase regulatory subunit	GCLM|GLCLR	protein	taxon:9606	20260227	UniProt		
UniProtKB	P48507	GCLM	involved_in	GO:0006750	GO_REF:0000107	IEA	UniProtKB:P48508|ensembl:ENSRNOP00000018343	P	Glutamate--cysteine ligase regulatory subunit	GCLM|GLCLR	protein	taxon:9606	20260724	Ensembl		
UniProtKB	P48507	GCLM	involved_in	GO:0006750	GO_REF:0000117	IEA	ARBA:ARBA00027940	P	Glutamate--cysteine ligase regulatory subunit	GCLM|GLCLR	protein	taxon:9606	20260727	UniProt		
UniProtKB	P48507	GCLM	involved_in	GO:0006750	PMID:10395918	IDA		P	Glutamate--cysteine ligase regulatory subunit	GCLM|GLCLR	protein	taxon:9606	20070104	UniProt		
UniProtKB	P48507	GCLM	involved_in	GO:0006750	PMID:12081989	IMP		P	Glutamate--cysteine ligase regulatory subunit	GCLM|GLCLR	protein	taxon:9606	20070104	UniProt		
UniProtKB	P48507	GCLM	involved_in	GO:0006750	PMID:9675072	IDA		P	Glutamate--cysteine ligase regulatory subunit	GCLM|GLCLR	protein	taxon:9606	20200414	UniProt		
UniProtKB	P48507	GCLM	involved_in	GO:0006750	PMID:9675072	IDA		P	Glutamate--cysteine ligase regulatory subunit	GCLM|GLCLR	protein	taxon:9606	20240823	ComplexPortal		
UniProtKB	P48507	GCLM	involved_in	GO:0006979	GO_REF:0000107	IEA	UniProtKB:P48508|ensembl:ENSRNOP00000018343	P	Glutamate--cysteine ligase regulatory subunit	GCLM|GLCLR	protein	taxon:9606	20260724	Ensembl		
UniProtKB	P48507	GCLM	involved_in	GO:0006979	GO_REF:0000117	IEA	ARBA:ARBA00026273	P	Glutamate--cysteine ligase regulatory subunit	GCLM|GLCLR	protein	taxon:9606	20260727	UniProt		
UniProtKB	P48507	GCLM	involved_in	GO:0006979	PMID:10395918	IDA		P	Glutamate--cysteine ligase regulatory subunit	GCLM|GLCLR	protein	taxon:9606	20070104	UniProt		
UniProtKB	P48507	GCLM	involved_in	GO:0007584	GO_REF:0000107	IEA	UniProtKB:P48508|ensembl:ENSRNOP00000018343	P	Glutamate--cysteine ligase regulatory subunit	GCLM|GLCLR	protein	taxon:9606	20260724	Ensembl		
UniProtKB	P48507	GCLM	involved_in	GO:0009410	PMID:9895302	IDA		P	Glutamate--cysteine ligase regulatory subunit	GCLM|GLCLR	protein	taxon:9606	20070105	UniProt		
UniProtKB	P48507	GCLM	involved_in	GO:0014823	GO_REF:0000107	IEA	UniProtKB:P48508|ensembl:ENSRNOP00000018343	P	Glutamate--cysteine ligase regulatory subunit	GCLM|GLCLR	protein	taxon:9606	20260724	Ensembl		
UniProtKB	P48507	GCLM	involved_in	GO:0035729	GO_REF:0000107	IEA	UniProtKB:P48508|ensembl:ENSRNOP00000018343	P	Glutamate--cysteine ligase regulatory subunit	GCLM|GLCLR	protein	taxon:9606	20260724	Ensembl		
UniProtKB	P48507	GCLM	involved_in	GO:0035733	GO_REF:0000107	IEA	UniProtKB:P48508|ensembl:ENSRNOP00000018343	P	Glutamate--cysteine ligase regulatory subunit	GCLM|GLCLR	protein	taxon:9606	20260724	Ensembl		
UniProtKB	P48507	GCLM	involved_in	GO:0043524	GO_REF:0000107	IEA	UniProtKB:P48508|ensembl:ENSRNOP00000018343	P	Glutamate--cysteine ligase regulatory subunit	GCLM|GLCLR	protein	taxon:9606	20260724	Ensembl		
UniProtKB	P48507	GCLM	involved_in	GO:0044344	GO_REF:0000107	IEA	UniProtKB:P48508|ensembl:ENSRNOP00000018343	P	Glutamate--cysteine ligase regulatory subunit	GCLM|GLCLR	protein	taxon:9606	20260724	Ensembl		
UniProtKB	P48507	GCLM	involved_in	GO:0044752	GO_REF:0000107	IEA	UniProtKB:P48508|ensembl:ENSRNOP00000018343	P	Glutamate--cysteine ligase regulatory subunit	GCLM|GLCLR	protein	taxon:9606	20260724	Ensembl		
UniProtKB	P48507	GCLM	involved_in	GO:0051409	GO_REF:0000107	IEA	UniProtKB:P48508|ensembl:ENSRNOP00000018343	P	Glutamate--cysteine ligase regulatory subunit	GCLM|GLCLR	protein	taxon:9606	20260724	Ensembl		
UniProtKB	P48507	GCLM	involved_in	GO:0071333	GO_REF:0000107	IEA	UniProtKB:P48508|ensembl:ENSRNOP00000018343	P	Glutamate--cysteine ligase regulatory subunit	GCLM|GLCLR	protein	taxon:9606	20260724	Ensembl		
UniProtKB	P48507	GCLM	involved_in	GO:0071372	GO_REF:0000107	IEA	UniProtKB:P48508|ensembl:ENSRNOP00000018343	P	Glutamate--cysteine ligase regulatory subunit	GCLM|GLCLR	protein	taxon:9606	20260724	Ensembl		
UniProtKB	P48507	GCLM	involved_in	GO:0097069	GO_REF:0000107	IEA	UniProtKB:P48508|ensembl:ENSRNOP00000018343	P	Glutamate--cysteine ligase regulatory subunit	GCLM|GLCLR	protein	taxon:9606	20260724	Ensembl		
UniProtKB	P48507	GCLM	involved_in	GO:0097746	PMID:12975258	IMP		P	Glutamate--cysteine ligase regulatory subunit	GCLM|GLCLR	protein	taxon:9606	20070104	UniProt		
UniProtKB	P48507	GCLM	located_in	GO:0005829	PMID:9895302	NAS		C	Glutamate--cysteine ligase regulatory subunit	GCLM|GLCLR	protein	taxon:9606	20070105	UniProt		
UniProtKB	P48507	GCLM	located_in	GO:0005829	Reactome:R-HSA-174367	TAS		C	Glutamate--cysteine ligase regulatory subunit	GCLM|GLCLR	protein	taxon:9606	20130528	Reactome		
UniProtKB	P48507	GCLM	located_in	GO:0005829	Reactome:R-HSA-5602892	TAS		C	Glutamate--cysteine ligase regulatory subunit	GCLM|GLCLR	protein	taxon:9606	20130528	Reactome		
UniProtKB	P48507	GCLM	located_in	GO:0005829	Reactome:R-HSA-9760125	TAS		C	Glutamate--cysteine ligase regulatory subunit	GCLM|GLCLR	protein	taxon:9606	20130528	Reactome		
UniProtKB	P48507	GCLM	part_of	GO:0017109	GO_REF:0000033	IBA	FB:FBgn0046114|MGI:MGI:104995|PANTHER:PTN000329144|RGD:619871|UniProtKB:P48507	C	Glutamate--cysteine ligase regulatory subunit	GCLM|GLCLR	protein	taxon:9606	20200808	GO_Central		
UniProtKB	P48507	GCLM	part_of	GO:0017109	GO_REF:0000107	IEA	UniProtKB:O09172|ensembl:ENSMUSP00000029769	C	Glutamate--cysteine ligase regulatory subunit	GCLM|GLCLR	protein	taxon:9606	20260724	Ensembl		
UniProtKB	P48507	GCLM	part_of	GO:0017109	GO_REF:0000107	IEA	UniProtKB:P48508|ensembl:ENSRNOP00000018343	C	Glutamate--cysteine ligase regulatory subunit	GCLM|GLCLR	protein	taxon:9606	20260724	Ensembl		
UniProtKB	P48507	GCLM	part_of	GO:0017109	GO_REF:0000117	IEA	ARBA:ARBA00085758	C	Glutamate--cysteine ligase regulatory subunit	GCLM|GLCLR	protein	taxon:9606	20260727	UniProt		
UniProtKB	P48507	GCLM	part_of	GO:0017109	PMID:9675072	IDA		C	Glutamate--cysteine ligase regulatory subunit	GCLM|GLCLR	protein	taxon:9606	20200414	UniProt		
UniProtKB	P48507	GCLM	part_of	GO:0017109	PMID:9675072	IPI		C	Glutamate--cysteine ligase regulatory subunit	GCLM|GLCLR	protein	taxon:9606	20240823	ComplexPortal		
UniProtKB	P48507	GCLM	part_of	GO:0017109	PMID:9841880	IDA		C	Glutamate--cysteine ligase regulatory subunit	GCLM|GLCLR	protein	taxon:9606	20181114	UniProt		
UniProtKB	P48509	CD151	acts_upstream_of_or_within	GO:0030335	PMID:17716972	IDA		P	CD151 antigen	CD151|TSPAN24	protein	taxon:9606	20180125	MGI		
UniProtKB	P48509	CD151	acts_upstream_of_or_within	GO:0030335	PMID:17716972	IMP		P	CD151 antigen	CD151|TSPAN24	protein	taxon:9606	20180125	MGI		
UniProtKB	P48509	CD151	acts_upstream_of_or_within	GO:0044319	PMID:17716972	IDA		P	CD151 antigen	CD151|TSPAN24	protein	taxon:9606	20180125	MGI		
UniProtKB	P48509	CD151	acts_upstream_of_or_within	GO:0044319	PMID:17716972	IMP		P	CD151 antigen	CD151|TSPAN24	protein	taxon:9606	20180125	MGI		
UniProtKB	P48509	CD151	acts_upstream_of_or_within	GO:0045807	PMID:17716972	IDA		P	CD151 antigen	CD151|TSPAN24	protein	taxon:9606	20180125	MGI		
UniProtKB	P48509	CD151	acts_upstream_of_or_within	GO:0045807	PMID:17716972	IMP		P	CD151 antigen	CD151|TSPAN24	protein	taxon:9606	20180125	MGI		
UniProtKB	P48509	CD151	enables	GO:0005178	GO_REF:0000107	IEA	UniProtKB:Q9QZA6|ensembl:ENSRNOP00000096244	F	CD151 antigen	CD151|TSPAN24	protein	taxon:9606	20260724	Ensembl		
UniProtKB	P48509	CD151	enables	GO:0005178	PMID:17716972	IDA		F	CD151 antigen	CD151|TSPAN24	protein	taxon:9606	20180125	MGI		
UniProtKB	P48509	CD151	enables	GO:0005178	PMID:24220332	IPI	UniProtKB:P26006	F	CD151 antigen	CD151|TSPAN24	protein	taxon:9606	20140812	UniProt		
UniProtKB	P48509	CD151	enables	GO:0005178	PMID:27993971	IDA		F	CD151 antigen	CD151|TSPAN24	protein	taxon:9606	20180313	UniProt		
UniProtKB	P48509	CD151	enables	GO:0005515	PMID:10811835	IPI	UniProtKB:P16144	F	CD151 antigen	CD151|TSPAN24	protein	taxon:9606	20260725	IntAct	occurs_in(GO:0030056)	
UniProtKB	P48509	CD151	enables	GO:0005515	PMID:10811835	IPI	UniProtKB:P23229	F	CD151 antigen	CD151|TSPAN24	protein	taxon:9606	20260725	IntAct	occurs_in(GO:0005925)	
UniProtKB	P48509	CD151	enables	GO:0005515	PMID:10811835	IPI	UniProtKB:P26006	F	CD151 antigen	CD151|TSPAN24	protein	taxon:9606	20260725	IntAct	occurs_in(GO:0045178)|occurs_in(GO:0030056)|occurs_in(GO:0005576)	
UniProtKB	P48509	CD151	enables	GO:0005515	PMID:14557253	IPI	UniProtKB:P26006	F	CD151 antigen	CD151|TSPAN24	protein	taxon:9606	20260725	IntAct	occurs_in(GO:0045178)|occurs_in(GO:0030056)|occurs_in(GO:0005576)	
UniProtKB	P48509	CD151	enables	GO:0005515	PMID:14676841	IPI	UniProtKB:P26006	F	CD151 antigen	CD151|TSPAN24	protein	taxon:9606	20040223	UniProt		
UniProtKB	P48509	CD151	enables	GO:0005515	PMID:25416956	IPI	UniProtKB:Q8IYS0	F	CD151 antigen	CD151|TSPAN24	protein	taxon:9606	20260725	IntAct		
UniProtKB	P48509	CD151	enables	GO:0005515	PMID:25910212	IPI	UniProtKB:Q8IYS0	F	CD151 antigen	CD151|TSPAN24	protein	taxon:9606	20260725	IntAct		
UniProtKB	P48509	CD151	enables	GO:0005515	PMID:29892012	IPI	UniProtKB:Q8IYS0	F	CD151 antigen	CD151|TSPAN24	protein	taxon:9606	20260725	IntAct		
UniProtKB	P48509	CD151	enables	GO:0005515	PMID:32296183	IPI	UniProtKB:P26715	F	CD151 antigen	CD151|TSPAN24	protein	taxon:9606	20260725	IntAct		
UniProtKB	P48509	CD151	enables	GO:0005515	PMID:32296183	IPI	UniProtKB:Q3SXY8	F	CD151 antigen	CD151|TSPAN24	protein	taxon:9606	20260725	IntAct		
UniProtKB	P48509	CD151	enables	GO:0005515	PMID:32296183	IPI	UniProtKB:Q8IV31	F	CD151 antigen	CD151|TSPAN24	protein	taxon:9606	20260725	IntAct		
UniProtKB	P48509	CD151	enables	GO:0005515	PMID:32296183	IPI	UniProtKB:Q8IYS0	F	CD151 antigen	CD151|TSPAN24	protein	taxon:9606	20260725	IntAct		
UniProtKB	P48509	CD151	enables	GO:0005515	PMID:32296183	IPI	UniProtKB:Q8WUV1	F	CD151 antigen	CD151|TSPAN24	protein	taxon:9606	20260725	IntAct		
UniProtKB	P48509	CD151	enables	GO:0005515	PMID:33961781	IPI	UniProtKB:P16144	F	CD151 antigen	CD151|TSPAN24	protein	taxon:9606	20260725	IntAct	occurs_in(GO:0030056)	
UniProtKB	P48509	CD151	enables	GO:0005515	PMID:33961781	IPI	UniProtKB:P23229	F	CD151 antigen	CD151|TSPAN24	protein	taxon:9606	20260725	IntAct	occurs_in(GO:0005925)	
UniProtKB	P48509	CD151	enables	GO:0005515	PMID:33961781	IPI	UniProtKB:P26006	F	CD151 antigen	CD151|TSPAN24	protein	taxon:9606	20260725	IntAct	occurs_in(GO:0045178)|occurs_in(GO:0030056)|occurs_in(GO:0005576)	
UniProtKB	P48509	CD151	enables	GO:0005515	PMID:35271311	IPI	UniProtKB:P23229	F	CD151 antigen	CD151|TSPAN24	protein	taxon:9606	20260725	IntAct	occurs_in(GO:0005925)	
UniProtKB	P48509	CD151	involved_in	GO:0007155	PMID:9602068	NAS		P	CD151 antigen	CD151|TSPAN24	protein	taxon:9606	20040811	PINC		
UniProtKB	P48509	CD151	involved_in	GO:0016477	GO_REF:0000033	IBA	MGI:MGI:1096360|PANTHER:PTN002711342|UniProtKB:P48509	P	CD151 antigen	CD151|TSPAN24	protein	taxon:9606	20190125	GO_Central		
UniProtKB	P48509	CD151	is_active_in	GO:0005886	GO_REF:0000033	IBA	FB:FBgn0024361|FB:FBgn0035936|MGI:MGI:104651|MGI:MGI:1096398|MGI:MGI:1196325|MGI:MGI:1350360|MGI:MGI:1889818|MGI:MGI:1917673|MGI:MGI:1917997|MGI:MGI:1919012|MGI:MGI:88341|MGI:MGI:88348|MGI:MGI:97998|MGI:MGI:98911|PANTHER:PTN001060286|RGD:1303308|RGD:2315|RGD:2318|RGD:62080|UniProtKB:O14817|UniProtKB:O60635|UniProtKB:O75954|UniProtKB:O95858|UniProtKB:P08962|UniProtKB:P11049|UniProtKB:P19075|UniProtKB:P19397|UniProtKB:P21926|UniProtKB:P27701|UniProtKB:P38572|UniProtKB:P48509|UniProtKB:P60033|UniProtKB:P62079|UniProtKB:Q86UF1|UniProtKB:Q8NG11|WB:WBGene00006638|WB:WBGene00006640|WB:WBGene00006643|WB:WBGene00023491	C	CD151 antigen	CD151|TSPAN24	protein	taxon:9606	20260529	GO_Central		
UniProtKB	P48509	CD151	located_in	GO:0005829	Reactome:R-HSA-446077	TAS		C	CD151 antigen	CD151|TSPAN24	protein	taxon:9606	20130213	Reactome		
UniProtKB	P48509	CD151	located_in	GO:0005829	Reactome:R-HSA-446083	TAS		C	CD151 antigen	CD151|TSPAN24	protein	taxon:9606	20130213	Reactome		
UniProtKB	P48509	CD151	located_in	GO:0005886	GO_REF:0000044	IEA	UniProtKB-SubCell:SL-0039	C	CD151 antigen	CD151|TSPAN24	protein	taxon:9606	20260727	UniProt		
UniProtKB	P48509	CD151	located_in	GO:0005886	PMID:22843693	EXP		C	CD151 antigen	CD151|TSPAN24	protein	taxon:9606	20250406	UniProt		
UniProtKB	P48509	CD151	located_in	GO:0005886	PMID:24723389	EXP		C	CD151 antigen	CD151|TSPAN24	protein	taxon:9606	20250406	UniProt		
UniProtKB	P48509	CD151	located_in	GO:0005886	PMID:8627808	TAS		C	CD151 antigen	CD151|TSPAN24	protein	taxon:9606	20030904	PINC		
UniProtKB	P48509	CD151	located_in	GO:0005886	PMID:9602068	NAS		C	CD151 antigen	CD151|TSPAN24	protein	taxon:9606	20040811	PINC		
UniProtKB	P48509	CD151	located_in	GO:0005886	Reactome:R-HSA-2213192	TAS		C	CD151 antigen	CD151|TSPAN24	protein	taxon:9606	20130213	Reactome		
UniProtKB	P48509	CD151	located_in	GO:0005925	PMID:21423176	HDA		C	CD151 antigen	CD151|TSPAN24	protein	taxon:9606	20140715	UniProt	part_of(CL:0000057)	
UniProtKB	P48509	CD151	located_in	GO:0009986	PMID:17716972	IDA		C	CD151 antigen	CD151|TSPAN24	protein	taxon:9606	20180125	MGI		
UniProtKB	P48509	CD151	located_in	GO:0016020	GO_REF:0000002	IEA	InterPro:IPR000301|InterPro:IPR008952|InterPro:IPR018499|InterPro:IPR018503	C	CD151 antigen	CD151|TSPAN24	protein	taxon:9606	20260727	InterPro		
UniProtKB	P48509	CD151	located_in	GO:0016020	PMID:8627808	TAS		C	CD151 antigen	CD151|TSPAN24	protein	taxon:9606	20030904	PINC		
UniProtKB	P48509	CD151	part_of	GO:0005604	PMID:23302890	IDA		C	CD151 antigen	CD151|TSPAN24	protein	taxon:9606	20140406	CACAO		
UniProtKB	P48539	PCP4	enables	GO:0005509	GO_REF:0000033	IBA	PANTHER:PTN002692398|UniProtKB:P48539	F	Calmodulin regulator protein PCP4	PCP4|PEP19	protein	taxon:9606	20200318	GO_Central		
UniProtKB	P48539	PCP4	enables	GO:0005509	PMID:23204517	IDA		F	Calmodulin regulator protein PCP4	PCP4|PEP19	protein	taxon:9606	20170608	UniProt		
UniProtKB	P48539	PCP4	enables	GO:0005515	PMID:21044950	IPI	UniProtKB:Q9NYB0	F	Calmodulin regulator protein PCP4	PCP4|PEP19	protein	taxon:9606	20260725	IntAct		
UniProtKB	P48539	PCP4	enables	GO:0005515	PMID:32296183	IPI	UniProtKB:Q8TD86	F	Calmodulin regulator protein PCP4	PCP4|PEP19	protein	taxon:9606	20260725	IntAct		
UniProtKB	P48539	PCP4	enables	GO:0005516	GO_REF:0000033	IBA	MGI:MGI:97509|PANTHER:PTN002692398|RGD:3271|UniProtKB:P48539	F	Calmodulin regulator protein PCP4	PCP4|PEP19	protein	taxon:9606	20200318	GO_Central		
UniProtKB	P48539	PCP4	enables	GO:0005516	PMID:19106096	IPI	UniProtKB:P62149	F	Calmodulin regulator protein PCP4	PCP4|PEP19	protein	taxon:9606	20170117	CAFA		
UniProtKB	P48539	PCP4	enables	GO:0005516	PMID:23204517	IDA		F	Calmodulin regulator protein PCP4	PCP4|PEP19	protein	taxon:9606	20170608	UniProt		
UniProtKB	P48539	PCP4	involved_in	GO:0045666	PMID:21491429	IMP		P	Calmodulin regulator protein PCP4	PCP4|PEP19	protein	taxon:9606	20170608	UniProt		
UniProtKB	P48539	PCP4	involved_in	GO:1905291	PMID:21491429	IMP		P	Calmodulin regulator protein PCP4	PCP4|PEP19	protein	taxon:9606	20240617	UniProt		
UniProtKB	P48539	PCP4	is_active_in	GO:0005737	GO_REF:0000033	IBA	PANTHER:PTN002692398|RGD:3271	C	Calmodulin regulator protein PCP4	PCP4|PEP19	protein	taxon:9606	20230603	GO_Central		
UniProtKB	P48539	PCP4	located_in	GO:0005634	PMID:16780588	HDA		C	Calmodulin regulator protein PCP4	PCP4|PEP19	protein	taxon:9606	20070712	UniProt		
UniProtKB	P48539	PCP4	located_in	GO:0005829	PMID:16780588	HDA		C	Calmodulin regulator protein PCP4	PCP4|PEP19	protein	taxon:9606	20081007	UniProt		
UniProtKB	P48539	PCP4	part_of	GO:0032991	PMID:19106096	IDA		C	Calmodulin regulator protein PCP4	PCP4|PEP19	protein	taxon:9606	20170117	CAFA		
UniProtKB	P48544	KCNJ5	contributes_to	GO:0005242	GO_REF:0000033	IBA	MGI:MGI:104742|MGI:MGI:104755|MGI:MGI:104781|MGI:MGI:108007|MGI:MGI:1100508|PANTHER:PTN000205946|UniProtKB:P48544|UniProtKB:P48549	F	G protein-activated inward rectifier potassium channel 4	KCNJ5|GIRK4	protein	taxon:9606	20260528	GO_Central		
UniProtKB	P48544	KCNJ5	contributes_to	GO:0005242	PMID:12297500	IDA		F	G protein-activated inward rectifier potassium channel 4	KCNJ5|GIRK4	protein	taxon:9606	20080903	BHF-UCL		
UniProtKB	P48544	KCNJ5	contributes_to	GO:0005242	PMID:20560207	IDA		F	G protein-activated inward rectifier potassium channel 4	KCNJ5|GIRK4	protein	taxon:9606	20161027	BHF-UCL		
UniProtKB	P48544	KCNJ5	contributes_to	GO:0015467	GO_REF:0000107	IEA	UniProtKB:P48545|ensembl:ENSMUSP00000149000	F	G protein-activated inward rectifier potassium channel 4	KCNJ5|GIRK4	protein	taxon:9606	20260724	Ensembl		
UniProtKB	P48544	KCNJ5	enables	GO:0005242	GO_REF:0000002	IEA	InterPro:IPR016449	F	G protein-activated inward rectifier potassium channel 4	KCNJ5|GIRK4	protein	taxon:9606	20260727	InterPro		
UniProtKB	P48544	KCNJ5	enables	GO:0005242	PMID:22628607	IMP		F	G protein-activated inward rectifier potassium channel 4	KCNJ5|GIRK4	protein	taxon:9606	20240916	UniProt		
UniProtKB	P48544	KCNJ5	enables	GO:0005242	PMID:24037882	IMP		F	G protein-activated inward rectifier potassium channel 4	KCNJ5|GIRK4	protein	taxon:9606	20240916	UniProt		
UniProtKB	P48544	KCNJ5	enables	GO:0005242	PMID:27099398	IMP		F	G protein-activated inward rectifier potassium channel 4	KCNJ5|GIRK4	protein	taxon:9606	20240916	UniProt		
UniProtKB	P48544	KCNJ5	enables	GO:0005242	PMID:27293068	IMP		F	G protein-activated inward rectifier potassium channel 4	KCNJ5|GIRK4	protein	taxon:9606	20240916	UniProt		
UniProtKB	P48544	KCNJ5	enables	GO:0005242	PMID:8558261	IMP		F	G protein-activated inward rectifier potassium channel 4	KCNJ5|GIRK4	protein	taxon:9606	20240916	UniProt		
UniProtKB	P48544	KCNJ5	enables	GO:0005515	PMID:12297500	IPI	UniProtKB:P14416-1	F	G protein-activated inward rectifier potassium channel 4	KCNJ5|GIRK4	protein	taxon:9606	20080903	BHF-UCL		
UniProtKB	P48544	KCNJ5	enables	GO:0005515	PMID:12297500	IPI	UniProtKB:P21917	F	G protein-activated inward rectifier potassium channel 4	KCNJ5|GIRK4	protein	taxon:9606	20080903	BHF-UCL		
UniProtKB	P48544	KCNJ5	enables	GO:0005515	PMID:12297500	IPI	UniProtKB:P48051	F	G protein-activated inward rectifier potassium channel 4	KCNJ5|GIRK4	protein	taxon:9606	20080903	BHF-UCL		
UniProtKB	P48544	KCNJ5	enables	GO:0005515	PMID:12297500	IPI	UniProtKB:P48549	F	G protein-activated inward rectifier potassium channel 4	KCNJ5|GIRK4	protein	taxon:9606	20080903	BHF-UCL		
UniProtKB	P48544	KCNJ5	enables	GO:0005515	PMID:12297500	IPI	UniProtKB:Q92806	F	G protein-activated inward rectifier potassium channel 4	KCNJ5|GIRK4	protein	taxon:9606	20080903	BHF-UCL		
UniProtKB	P48544	KCNJ5	enables	GO:0005515	PMID:32296183	IPI	UniProtKB:Q99712	F	G protein-activated inward rectifier potassium channel 4	KCNJ5|GIRK4	protein	taxon:9606	20260725	IntAct		
UniProtKB	P48544	KCNJ5	enables	GO:0015467	GO_REF:0000002	IEA	InterPro:IPR003277	F	G protein-activated inward rectifier potassium channel 4	KCNJ5|GIRK4	protein	taxon:9606	20260727	InterPro		
UniProtKB	P48544	KCNJ5	enables	GO:0015467	GO_REF:0000117	IEA	ARBA:ARBA00087694	F	G protein-activated inward rectifier potassium channel 4	KCNJ5|GIRK4	protein	taxon:9606	20260727	UniProt		
UniProtKB	P48544	KCNJ5	enables	GO:0015467	PMID:8558261	IDA		F	G protein-activated inward rectifier potassium channel 4	KCNJ5|GIRK4	protein	taxon:9606	20240916	UniProt		
UniProtKB	P48544	KCNJ5	enables	GO:0015467	PMID:8834003	TAS		F	G protein-activated inward rectifier potassium channel 4	KCNJ5|GIRK4	protein	taxon:9606	20090216	UniProt		
UniProtKB	P48544	KCNJ5	enables	GO:0015467	PMID:8868049	IDA		F	G protein-activated inward rectifier potassium channel 4	KCNJ5|GIRK4	protein	taxon:9606	20240826	UniProt		
UniProtKB	P48544	KCNJ5	enables	GO:0086089	PMID:20560207	IMP		F	G protein-activated inward rectifier potassium channel 4	KCNJ5|GIRK4	protein	taxon:9606	20161027	BHF-UCL		
UniProtKB	P48544	KCNJ5	enables	GO:1902282	PMID:20560207	IC	GO:0005242	F	G protein-activated inward rectifier potassium channel 4	KCNJ5|GIRK4	protein	taxon:9606	20161027	BHF-UCL		
UniProtKB	P48544	KCNJ5	involved_in	GO:0006813	GO_REF:0000002	IEA	InterPro:IPR003277|InterPro:IPR016449	P	G protein-activated inward rectifier potassium channel 4	KCNJ5|GIRK4	protein	taxon:9606	20260727	InterPro		
UniProtKB	P48544	KCNJ5	involved_in	GO:0006813	PMID:8834003	TAS		P	G protein-activated inward rectifier potassium channel 4	KCNJ5|GIRK4	protein	taxon:9606	20030904	PINC		
UniProtKB	P48544	KCNJ5	involved_in	GO:0071805	PMID:19703462	NAS		P	G protein-activated inward rectifier potassium channel 4	KCNJ5|GIRK4	protein	taxon:9606	20240823	ComplexPortal		
UniProtKB	P48544	KCNJ5	involved_in	GO:0086091	PMID:20560207	IMP		P	G protein-activated inward rectifier potassium channel 4	KCNJ5|GIRK4	protein	taxon:9606	20161028	BHF-UCL		
UniProtKB	P48544	KCNJ5	involved_in	GO:0098914	PMID:20560207	IMP		P	G protein-activated inward rectifier potassium channel 4	KCNJ5|GIRK4	protein	taxon:9606	20161027	BHF-UCL		
UniProtKB	P48544	KCNJ5	involved_in	GO:0098915	GO_REF:0000108	IEA	GO:1902282	P	G protein-activated inward rectifier potassium channel 4	KCNJ5|GIRK4	protein	taxon:9606	20260727	GOC		
UniProtKB	P48544	KCNJ5	involved_in	GO:0099625	PMID:20560207	IC	GO:0005242	P	G protein-activated inward rectifier potassium channel 4	KCNJ5|GIRK4	protein	taxon:9606	20161027	BHF-UCL		
UniProtKB	P48544	KCNJ5	involved_in	GO:1990573	GO_REF:0000033	IBA	MGI:MGI:107501|PANTHER:PTN000205946|RGD:2957|RGD:2960|RGD:61822|RGD:69247|UniProtKB:P48544|UniProtKB:P48549|UniProtKB:P63252|UniProtKB:Q14654|UniProtKB:Q15842	P	G protein-activated inward rectifier potassium channel 4	KCNJ5|GIRK4	protein	taxon:9606	20250411	GO_Central		
UniProtKB	P48544	KCNJ5	involved_in	GO:1990573	PMID:12297500	IDA		P	G protein-activated inward rectifier potassium channel 4	KCNJ5|GIRK4	protein	taxon:9606	20161027	BHF-UCL		
UniProtKB	P48544	KCNJ5	involved_in	GO:1990573	PMID:20560207	IDA		P	G protein-activated inward rectifier potassium channel 4	KCNJ5|GIRK4	protein	taxon:9606	20161027	BHF-UCL		
UniProtKB	P48544	KCNJ5	is_active_in	GO:0005886	GO_REF:0000033	IBA	MGI:MGI:104742|MGI:MGI:104743|MGI:MGI:104744|MGI:MGI:104755|MGI:MGI:104781|MGI:MGI:107501|MGI:MGI:108007|MGI:MGI:1100508|MGI:MGI:1194504|MGI:MGI:1314842|MGI:MGI:3781032|PANTHER:PTN000205946|RGD:2958|RGD:2959|RGD:2960|RGD:61822|RGD:61824|RGD:61968|RGD:61971|RGD:621436|RGD:621660|RGD:621662|RGD:69247|UniProtKB:B7U540|UniProtKB:E1BNE9|UniProtKB:F1MYR9|UniProtKB:O60928|UniProtKB:P48048|UniProtKB:P48050|UniProtKB:P48544|UniProtKB:P48549|UniProtKB:P63252|UniProtKB:P78508|UniProtKB:Q14500|UniProtKB:Q14654|UniProtKB:Q9NPI9|ZFIN:ZDB-GENE-050222-2	C	G protein-activated inward rectifier potassium channel 4	KCNJ5|GIRK4	protein	taxon:9606	20260528	GO_Central		
UniProtKB	P48544	KCNJ5	located_in	GO:0005886	Reactome:R-HSA-1013012	TAS		C	G protein-activated inward rectifier potassium channel 4	KCNJ5|GIRK4	protein	taxon:9606	20130528	Reactome		
UniProtKB	P48544	KCNJ5	located_in	GO:0005886	Reactome:R-HSA-1013020	TAS		C	G protein-activated inward rectifier potassium channel 4	KCNJ5|GIRK4	protein	taxon:9606	20130528	Reactome		
UniProtKB	P48544	KCNJ5	located_in	GO:0016020	GO_REF:0000002	IEA	InterPro:IPR003277|InterPro:IPR016449	C	G protein-activated inward rectifier potassium channel 4	KCNJ5|GIRK4	protein	taxon:9606	20260727	InterPro		
UniProtKB	P48544	KCNJ5	located_in	GO:0016020	GO_REF:0000044	IEA	UniProtKB-SubCell:SL-0162	C	G protein-activated inward rectifier potassium channel 4	KCNJ5|GIRK4	protein	taxon:9606	20260727	UniProt		
UniProtKB	P48544	KCNJ5	located_in	GO:0016020	PMID:24037882	EXP		C	G protein-activated inward rectifier potassium channel 4	KCNJ5|GIRK4	protein	taxon:9606	20241126	UniProt		
UniProtKB	P48544	KCNJ5	part_of	GO:0008076	GO_REF:0000117	IEA	ARBA:ARBA00029093	C	G protein-activated inward rectifier potassium channel 4	KCNJ5|GIRK4	protein	taxon:9606	20260727	UniProt		
UniProtKB	P48544	KCNJ5	part_of	GO:0008076	PMID:20560207	IDA		C	G protein-activated inward rectifier potassium channel 4	KCNJ5|GIRK4	protein	taxon:9606	20161027	BHF-UCL		
UniProtKB	P48544	KCNJ5	part_of	GO:0008076	PMID:8834003	TAS		C	G protein-activated inward rectifier potassium channel 4	KCNJ5|GIRK4	protein	taxon:9606	20030904	PINC		
UniProtKB	P48544	KCNJ5	part_of	GO:1902937	GO_REF:0000107	IEA	UniProtKB:P48545|ensembl:ENSMUSP00000149000	C	G protein-activated inward rectifier potassium channel 4	KCNJ5|GIRK4	protein	taxon:9606	20260724	Ensembl		
UniProtKB	P48546	GIPR	enables	GO:0004888	GO_REF:0000002	IEA	InterPro:IPR017981	F	Gastric inhibitory polypeptide receptor	GIPR	protein	taxon:9606	20260727	InterPro		
UniProtKB	P48546	GIPR	enables	GO:0004888	PMID:7556958	TAS		F	Gastric inhibitory polypeptide receptor	GIPR	protein	taxon:9606	20030904	PINC		
UniProtKB	P48546	GIPR	enables	GO:0004930	GO_REF:0000002	IEA	InterPro:IPR000832|InterPro:IPR001879|InterPro:IPR017983|InterPro:IPR036445	F	Gastric inhibitory polypeptide receptor	GIPR	protein	taxon:9606	20260727	InterPro		
UniProtKB	P48546	GIPR	enables	GO:0005515	PMID:17715056	IPI	UniProtKB:P01275	F	Gastric inhibitory polypeptide receptor	GIPR	protein	taxon:9606	20260725	IntAct		
UniProtKB	P48546	GIPR	enables	GO:0005515	PMID:17715056	IPI	UniProtKB:P09681	F	Gastric inhibitory polypeptide receptor	GIPR	protein	taxon:9606	20260725	IntAct		
UniProtKB	P48546	GIPR	enables	GO:0005515	PMID:39083597	IPI	UniProtKB:O60894	F	Gastric inhibitory polypeptide receptor	GIPR	protein	taxon:9606	20260725	IntAct	occurs_in(GO:0005886)	
UniProtKB	P48546	GIPR	enables	GO:0005515	PMID:39083597	IPI	UniProtKB:O60895	F	Gastric inhibitory polypeptide receptor	GIPR	protein	taxon:9606	20260725	IntAct	occurs_in(GO:0005886)	
UniProtKB	P48546	GIPR	enables	GO:0005515	PMID:39083597	IPI	UniProtKB:O60896	F	Gastric inhibitory polypeptide receptor	GIPR	protein	taxon:9606	20260725	IntAct	occurs_in(GO:0005886)	
UniProtKB	P48546	GIPR	enables	GO:0008528	GO_REF:0000033	IBA	FB:FBgn0260753|MGI:MGI:101950|MGI:MGI:1926944|MGI:MGI:99571|MGI:MGI:99572|PANTHER:PTN001737881|RGD:2669|RGD:2703|RGD:620270|RGD:621001|UniProtKB:A0A287ABC1|UniProtKB:P30988|UniProtKB:P43220|UniProtKB:P47871|UniProtKB:Q13324|UniProtKB:Q16602|WB:WBGene00015735|ZFIN:ZDB-GENE-050516-1	F	Gastric inhibitory polypeptide receptor	GIPR	protein	taxon:9606	20260530	GO_Central		
UniProtKB	P48546	GIPR	enables	GO:0016519	GO_REF:0000002	IEA	InterPro:IPR001749	F	Gastric inhibitory polypeptide receptor	GIPR	protein	taxon:9606	20260727	InterPro		
UniProtKB	P48546	GIPR	enables	GO:0016519	GO_REF:0000033	IBA	MGI:MGI:1352753|PANTHER:PTN002898365|RGD:2689|UniProtKB:P48546	F	Gastric inhibitory polypeptide receptor	GIPR	protein	taxon:9606	20230112	GO_Central		
UniProtKB	P48546	GIPR	enables	GO:0016519	GO_REF:0000107	IEA	UniProtKB:P43219|ensembl:ENSRNOP00000021456	F	Gastric inhibitory polypeptide receptor	GIPR	protein	taxon:9606	20260724	Ensembl		
UniProtKB	P48546	GIPR	enables	GO:0016519	GO_REF:0000107	IEA	UniProtKB:Q0P543|ensembl:ENSMUSP00000092384	F	Gastric inhibitory polypeptide receptor	GIPR	protein	taxon:9606	20260724	Ensembl		
UniProtKB	P48546	GIPR	enables	GO:0016519	GO_REF:0000117	IEA	ARBA:ARBA00088168	F	Gastric inhibitory polypeptide receptor	GIPR	protein	taxon:9606	20260727	UniProt		
UniProtKB	P48546	GIPR	enables	GO:0016519	PMID:26572091	IDA		F	Gastric inhibitory polypeptide receptor	GIPR	protein	taxon:9606	20210524	BHF-UCL	part_of(GO:0038192)	
UniProtKB	P48546	GIPR	enables	GO:0017046	GO_REF:0000107	IEA	UniProtKB:P43219|ensembl:ENSRNOP00000021456	F	Gastric inhibitory polypeptide receptor	GIPR	protein	taxon:9606	20260724	Ensembl		
UniProtKB	P48546	GIPR	enables	GO:0017046	PMID:17715056	IPI	UniProtKB:P09681	F	Gastric inhibitory polypeptide receptor	GIPR	protein	taxon:9606	20210510	BHF-UCL		
UniProtKB	P48546	GIPR	enables	GO:0017046	PMID:26572091	IPI	UniProtKB:P09681	F	Gastric inhibitory polypeptide receptor	GIPR	protein	taxon:9606	20210524	BHF-UCL		
UniProtKB	P48546	GIPR	enables	GO:0120022	PMID:17715056	IPI	UniProtKB:P01275-PRO_0000011258	F	Gastric inhibitory polypeptide receptor	GIPR	protein	taxon:9606	20210510	BHF-UCL		
UniProtKB	P48546	GIPR	involved_in	GO:0002029	GO_REF:0000107	IEA	UniProtKB:P43219|ensembl:ENSRNOP00000021456	P	Gastric inhibitory polypeptide receptor	GIPR	protein	taxon:9606	20260724	Ensembl		
UniProtKB	P48546	GIPR	involved_in	GO:0006091	PMID:7556958	TAS		P	Gastric inhibitory polypeptide receptor	GIPR	protein	taxon:9606	20030904	PINC		
UniProtKB	P48546	GIPR	involved_in	GO:0007166	GO_REF:0000002	IEA	InterPro:IPR017981	P	Gastric inhibitory polypeptide receptor	GIPR	protein	taxon:9606	20260727	InterPro		
UniProtKB	P48546	GIPR	involved_in	GO:0007166	PMID:7556958	TAS		P	Gastric inhibitory polypeptide receptor	GIPR	protein	taxon:9606	20030904	PINC		
UniProtKB	P48546	GIPR	involved_in	GO:0007186	GO_REF:0000002	IEA	InterPro:IPR000832|InterPro:IPR001749|InterPro:IPR017983	P	Gastric inhibitory polypeptide receptor	GIPR	protein	taxon:9606	20260727	InterPro		
UniProtKB	P48546	GIPR	involved_in	GO:0007188	GO_REF:0000033	IBA	FB:FBgn0260753|MGI:MGI:101950|MGI:MGI:1352753|MGI:MGI:1926944|MGI:MGI:2441720|MGI:MGI:88498|MGI:MGI:95710|MGI:MGI:97801|MGI:MGI:99571|MGI:MGI:99572|PANTHER:PTN001737881|RGD:2669|RGD:2703|RGD:3442|RGD:61276|RGD:620270|RGD:621001|UniProtKB:P30988|UniProtKB:P32241|UniProtKB:P34998|UniProtKB:P41586|UniProtKB:P41587|UniProtKB:P43220|UniProtKB:P47871|UniProtKB:P47872|UniProtKB:P48546|UniProtKB:Q02643|UniProtKB:Q03431|UniProtKB:Q13324|UniProtKB:Q16602|UniProtKB:Q8WN93|WB:WBGene00015735|ZFIN:ZDB-GENE-010406-4|ZFIN:ZDB-GENE-050315-2	P	Gastric inhibitory polypeptide receptor	GIPR	protein	taxon:9606	20260530	GO_Central		
UniProtKB	P48546	GIPR	involved_in	GO:0007189	GO_REF:0000107	IEA	UniProtKB:Q0P543|ensembl:ENSMUSP00000092384	P	Gastric inhibitory polypeptide receptor	GIPR	protein	taxon:9606	20260724	Ensembl		
UniProtKB	P48546	GIPR	involved_in	GO:0007189	PMID:26572091	IDA		P	Gastric inhibitory polypeptide receptor	GIPR	protein	taxon:9606	20210524	BHF-UCL	part_of(GO:0038192)	
UniProtKB	P48546	GIPR	involved_in	GO:0007190	PMID:7589426	TAS		P	Gastric inhibitory polypeptide receptor	GIPR	protein	taxon:9606	20030904	PINC		
UniProtKB	P48546	GIPR	involved_in	GO:0007204	GO_REF:0000107	IEA	UniProtKB:P43219|ensembl:ENSRNOP00000021456	P	Gastric inhibitory polypeptide receptor	GIPR	protein	taxon:9606	20260724	Ensembl		
UniProtKB	P48546	GIPR	involved_in	GO:0007584	PMID:7556958	TAS		P	Gastric inhibitory polypeptide receptor	GIPR	protein	taxon:9606	20030904	PINC		
UniProtKB	P48546	GIPR	involved_in	GO:0009749	GO_REF:0000107	IEA	UniProtKB:P43219|ensembl:ENSRNOP00000021456	P	Gastric inhibitory polypeptide receptor	GIPR	protein	taxon:9606	20260724	Ensembl		
UniProtKB	P48546	GIPR	involved_in	GO:0032024	GO_REF:0000107	IEA	UniProtKB:P43219|ensembl:ENSRNOP00000021456	P	Gastric inhibitory polypeptide receptor	GIPR	protein	taxon:9606	20260724	Ensembl		
UniProtKB	P48546	GIPR	involved_in	GO:0038192	GO_REF:0000107	IEA	UniProtKB:P43219|ensembl:ENSRNOP00000021456	P	Gastric inhibitory polypeptide receptor	GIPR	protein	taxon:9606	20260724	Ensembl		
UniProtKB	P48546	GIPR	involved_in	GO:0038192	PMID:26572091	IDA		P	Gastric inhibitory polypeptide receptor	GIPR	protein	taxon:9606	20210524	BHF-UCL		
UniProtKB	P48546	GIPR	involved_in	GO:0048678	GO_REF:0000107	IEA	UniProtKB:P43219|ensembl:ENSRNOP00000021456	P	Gastric inhibitory polypeptide receptor	GIPR	protein	taxon:9606	20260724	Ensembl		
UniProtKB	P48546	GIPR	involved_in	GO:0050796	PMID:20081857	TAS		P	Gastric inhibitory polypeptide receptor	GIPR	protein	taxon:9606	20160302	ParkinsonsUK-UCL		
UniProtKB	P48546	GIPR	involved_in	GO:0051592	GO_REF:0000107	IEA	UniProtKB:P43219|ensembl:ENSRNOP00000021456	P	Gastric inhibitory polypeptide receptor	GIPR	protein	taxon:9606	20260724	Ensembl		
UniProtKB	P48546	GIPR	involved_in	GO:0070542	GO_REF:0000107	IEA	UniProtKB:P43219|ensembl:ENSRNOP00000021456	P	Gastric inhibitory polypeptide receptor	GIPR	protein	taxon:9606	20260724	Ensembl		
UniProtKB	P48546	GIPR	is_active_in	GO:0005886	GO_REF:0000033	IBA	FB:FBgn0033744|FB:FBgn0033932|FB:FBgn0052843|FB:FBgn0260753|MGI:MGI:1352753|MGI:MGI:2441720|MGI:MGI:88498|MGI:MGI:894312|MGI:MGI:95710|MGI:MGI:97801|MGI:MGI:99571|MGI:MGI:99572|PANTHER:PTN001737881|RGD:2038|RGD:2688|RGD:2703|RGD:3442|RGD:621342|UniProtKB:A6QP74|UniProtKB:O95838|UniProtKB:P30988|UniProtKB:P34998|UniProtKB:P41586|UniProtKB:P41587|UniProtKB:P43220|UniProtKB:P47871|UniProtKB:Q02643|UniProtKB:Q03431|UniProtKB:Q13324|UniProtKB:Q16602|UniProtKB:Q8WN93|UniProtKB:Q9TU31|WB:WBGene00015735	C	Gastric inhibitory polypeptide receptor	GIPR	protein	taxon:9606	20260530	GO_Central		
UniProtKB	P48546	GIPR	is_active_in	GO:0005886	GO_REF:0000107	IEA	UniProtKB:Q0P543|ensembl:ENSMUSP00000092384	C	Gastric inhibitory polypeptide receptor	GIPR	protein	taxon:9606	20260724	Ensembl		
UniProtKB	P48546	GIPR	located_in	GO:0005886	GO_REF:0000044	IEA	UniProtKB-SubCell:SL-0039	C	Gastric inhibitory polypeptide receptor	GIPR	protein	taxon:9606	20260727	UniProt		
UniProtKB	P48546	GIPR	located_in	GO:0005886	PMID:7556958	TAS		C	Gastric inhibitory polypeptide receptor	GIPR	protein	taxon:9606	20030904	PINC		
UniProtKB	P48546	GIPR	located_in	GO:0005886	Reactome:R-HSA-379044	TAS		C	Gastric inhibitory polypeptide receptor	GIPR	protein	taxon:9606	20130528	Reactome		
UniProtKB	P48546	GIPR	located_in	GO:0005886	Reactome:R-HSA-420274	TAS		C	Gastric inhibitory polypeptide receptor	GIPR	protein	taxon:9606	20130528	Reactome		
UniProtKB	P48546	GIPR	located_in	GO:0005886	Reactome:R-HSA-744886	TAS		C	Gastric inhibitory polypeptide receptor	GIPR	protein	taxon:9606	20130528	Reactome		
UniProtKB	P48546	GIPR	located_in	GO:0005886	Reactome:R-HSA-744887	TAS		C	Gastric inhibitory polypeptide receptor	GIPR	protein	taxon:9606	20130528	Reactome		
UniProtKB	P48546	GIPR	located_in	GO:0016020	GO_REF:0000002	IEA	InterPro:IPR000832|InterPro:IPR001749|InterPro:IPR001879|InterPro:IPR017981|InterPro:IPR036445	C	Gastric inhibitory polypeptide receptor	GIPR	protein	taxon:9606	20260727	InterPro		
UniProtKB	P48546	GIPR	located_in	GO:0016020	PMID:7556958	TAS		C	Gastric inhibitory polypeptide receptor	GIPR	protein	taxon:9606	20030904	PINC		
UniProtKB	P48547	KCNC1	enables	GO:0005216	GO_REF:0000002	IEA	InterPro:IPR005821	F	Voltage-gated potassium channel KCNC1	KCNC1	protein	taxon:9606	20260727	InterPro		
UniProtKB	P48547	KCNC1	enables	GO:0005249	GO_REF:0000002	IEA	InterPro:IPR003968|InterPro:IPR003974|InterPro:IPR005403|InterPro:IPR028325	F	Voltage-gated potassium channel KCNC1	KCNC1	protein	taxon:9606	20260727	InterPro		
UniProtKB	P48547	KCNC1	enables	GO:0005249	PMID:25401298	IDA		F	Voltage-gated potassium channel KCNC1	KCNC1	protein	taxon:9606	20240328	UniProt		
UniProtKB	P48547	KCNC1	enables	GO:0005249	PMID:8449507	TAS		F	Voltage-gated potassium channel KCNC1	KCNC1	protein	taxon:9606	20030904	PINC		
UniProtKB	P48547	KCNC1	enables	GO:0005251	GO_REF:0000024	ISS	UniProtKB:P25122	F	Voltage-gated potassium channel KCNC1	KCNC1	protein	taxon:9606	20150421	UniProt		
UniProtKB	P48547	KCNC1	enables	GO:0005251	GO_REF:0000033	IBA	PANTHER:PTN000898955|RGD:2955|RGD:628829	F	Voltage-gated potassium channel KCNC1	KCNC1	protein	taxon:9606	20170228	GO_Central		
UniProtKB	P48547	KCNC1	enables	GO:0005251	GO_REF:0000107	IEA	UniProtKB:P25122|ensembl:ENSRNOP00000074146	F	Voltage-gated potassium channel KCNC1	KCNC1	protein	taxon:9606	20260724	Ensembl		
UniProtKB	P48547	KCNC1	enables	GO:0005515	PMID:32296183	IPI	UniProtKB:A5PKU2	F	Voltage-gated potassium channel KCNC1	KCNC1	protein	taxon:9606	20260725	IntAct		
UniProtKB	P48547	KCNC1	enables	GO:0005515	PMID:32296183	IPI	UniProtKB:P55061	F	Voltage-gated potassium channel KCNC1	KCNC1	protein	taxon:9606	20260725	IntAct		
UniProtKB	P48547	KCNC1	enables	GO:0005515	PMID:32296183	IPI	UniProtKB:Q9UBY5	F	Voltage-gated potassium channel KCNC1	KCNC1	protein	taxon:9606	20260725	IntAct		
UniProtKB	P48547	KCNC1	enables	GO:0019894	GO_REF:0000107	IEA	UniProtKB:P15388|ensembl:ENSMUSP00000124938	F	Voltage-gated potassium channel KCNC1	KCNC1	protein	taxon:9606	20260724	Ensembl		
UniProtKB	P48547	KCNC1	enables	GO:0022836	GO_REF:0000117	IEA	ARBA:ARBA00028177	F	Voltage-gated potassium channel KCNC1	KCNC1	protein	taxon:9606	20260727	UniProt		
UniProtKB	P48547	KCNC1	enables	GO:0044325	GO_REF:0000107	IEA	UniProtKB:P15388|ensembl:ENSMUSP00000124938	F	Voltage-gated potassium channel KCNC1	KCNC1	protein	taxon:9606	20260724	Ensembl		
UniProtKB	P48547	KCNC1	enables	GO:0044325	GO_REF:0000107	IEA	UniProtKB:P25122|ensembl:ENSRNOP00000074146	F	Voltage-gated potassium channel KCNC1	KCNC1	protein	taxon:9606	20260724	Ensembl		
UniProtKB	P48547	KCNC1	enables	GO:0099508	GO_REF:0000107	IEA	UniProtKB:P25122|ensembl:ENSRNOP00000074146	F	Voltage-gated potassium channel KCNC1	KCNC1	protein	taxon:9606	20260724	Ensembl		
UniProtKB	P48547	KCNC1	involved_in	GO:0001508	GO_REF:0000033	IBA	FB:FBgn0003380|FB:FBgn0262593|MGI:MGI:102663|MGI:MGI:108083|MGI:MGI:1336181|MGI:MGI:1928743|MGI:MGI:96654|MGI:MGI:96668|PANTHER:PTN000164970|RGD:2949|RGD:2950|RGD:2954|RGD:68393|UniProtKB:P22460|UniProtKB:P51787|UniProtKB:Q09470|UniProtKB:Q14721|UniProtKB:Q9NZV8	P	Voltage-gated potassium channel KCNC1	KCNC1	protein	taxon:9606	20260528	GO_Central		
UniProtKB	P48547	KCNC1	involved_in	GO:0006811	GO_REF:0000002	IEA	InterPro:IPR005821	P	Voltage-gated potassium channel KCNC1	KCNC1	protein	taxon:9606	20260727	InterPro		
UniProtKB	P48547	KCNC1	involved_in	GO:0006813	GO_REF:0000002	IEA	InterPro:IPR003968|InterPro:IPR003974|InterPro:IPR005403|InterPro:IPR028325	P	Voltage-gated potassium channel KCNC1	KCNC1	protein	taxon:9606	20260727	InterPro		
UniProtKB	P48547	KCNC1	involved_in	GO:0006813	GO_REF:0000117	IEA	ARBA:ARBA00028465	P	Voltage-gated potassium channel KCNC1	KCNC1	protein	taxon:9606	20260727	UniProt		
UniProtKB	P48547	KCNC1	involved_in	GO:0006813	PMID:8449507	TAS		P	Voltage-gated potassium channel KCNC1	KCNC1	protein	taxon:9606	20030904	PINC		
UniProtKB	P48547	KCNC1	involved_in	GO:0009636	GO_REF:0000107	IEA	UniProtKB:P25122|ensembl:ENSRNOP00000074146	P	Voltage-gated potassium channel KCNC1	KCNC1	protein	taxon:9606	20260724	Ensembl		
UniProtKB	P48547	KCNC1	involved_in	GO:0009642	GO_REF:0000107	IEA	UniProtKB:P25122|ensembl:ENSRNOP00000074146	P	Voltage-gated potassium channel KCNC1	KCNC1	protein	taxon:9606	20260724	Ensembl		
UniProtKB	P48547	KCNC1	involved_in	GO:0010996	GO_REF:0000107	IEA	UniProtKB:P25122|ensembl:ENSRNOP00000074146	P	Voltage-gated potassium channel KCNC1	KCNC1	protein	taxon:9606	20260724	Ensembl		
UniProtKB	P48547	KCNC1	involved_in	GO:0014075	GO_REF:0000107	IEA	UniProtKB:P25122|ensembl:ENSRNOP00000074146	P	Voltage-gated potassium channel KCNC1	KCNC1	protein	taxon:9606	20260724	Ensembl		
UniProtKB	P48547	KCNC1	involved_in	GO:0021549	GO_REF:0000107	IEA	UniProtKB:P25122|ensembl:ENSRNOP00000074146	P	Voltage-gated potassium channel KCNC1	KCNC1	protein	taxon:9606	20260724	Ensembl		
UniProtKB	P48547	KCNC1	involved_in	GO:0021554	GO_REF:0000107	IEA	UniProtKB:P25122|ensembl:ENSRNOP00000074146	P	Voltage-gated potassium channel KCNC1	KCNC1	protein	taxon:9606	20260724	Ensembl		
UniProtKB	P48547	KCNC1	involved_in	GO:0021759	GO_REF:0000107	IEA	UniProtKB:P25122|ensembl:ENSRNOP00000074146	P	Voltage-gated potassium channel KCNC1	KCNC1	protein	taxon:9606	20260724	Ensembl		
UniProtKB	P48547	KCNC1	involved_in	GO:0022038	GO_REF:0000107	IEA	UniProtKB:P25122|ensembl:ENSRNOP00000074146	P	Voltage-gated potassium channel KCNC1	KCNC1	protein	taxon:9606	20260724	Ensembl		
UniProtKB	P48547	KCNC1	involved_in	GO:0034765	GO_REF:0000107	IEA	UniProtKB:P25122|ensembl:ENSRNOP00000074146	P	Voltage-gated potassium channel KCNC1	KCNC1	protein	taxon:9606	20260724	Ensembl		
UniProtKB	P48547	KCNC1	involved_in	GO:0034767	GO_REF:0000107	IEA	UniProtKB:P25122|ensembl:ENSRNOP00000074146	P	Voltage-gated potassium channel KCNC1	KCNC1	protein	taxon:9606	20260724	Ensembl		
UniProtKB	P48547	KCNC1	involved_in	GO:0035864	GO_REF:0000107	IEA	UniProtKB:P25122|ensembl:ENSRNOP00000074146	P	Voltage-gated potassium channel KCNC1	KCNC1	protein	taxon:9606	20260724	Ensembl		
UniProtKB	P48547	KCNC1	involved_in	GO:0051260	GO_REF:0000002	IEA	InterPro:IPR003131	P	Voltage-gated potassium channel KCNC1	KCNC1	protein	taxon:9606	20260727	InterPro		
UniProtKB	P48547	KCNC1	involved_in	GO:0051262	PMID:23734863	IDA		P	Voltage-gated potassium channel KCNC1	KCNC1	protein	taxon:9606	20150924	UniProt		
UniProtKB	P48547	KCNC1	involved_in	GO:0055085	GO_REF:0000002	IEA	InterPro:IPR005821	P	Voltage-gated potassium channel KCNC1	KCNC1	protein	taxon:9606	20260727	InterPro		
UniProtKB	P48547	KCNC1	involved_in	GO:0071466	GO_REF:0000107	IEA	UniProtKB:P25122|ensembl:ENSRNOP00000074146	P	Voltage-gated potassium channel KCNC1	KCNC1	protein	taxon:9606	20260724	Ensembl		
UniProtKB	P48547	KCNC1	involved_in	GO:0071774	GO_REF:0000107	IEA	UniProtKB:P25122|ensembl:ENSRNOP00000074146	P	Voltage-gated potassium channel KCNC1	KCNC1	protein	taxon:9606	20260724	Ensembl		
UniProtKB	P48547	KCNC1	involved_in	GO:0071805	GO_REF:0000024	ISS	UniProtKB:P25122	P	Voltage-gated potassium channel KCNC1	KCNC1	protein	taxon:9606	20150421	UniProt		
UniProtKB	P48547	KCNC1	involved_in	GO:0071805	GO_REF:0000033	IBA	MGI:MGI:102663|MGI:MGI:108083|MGI:MGI:1336181|MGI:MGI:1928743|MGI:MGI:96654|MGI:MGI:96659|MGI:MGI:96666|PANTHER:PTN000164970|RGD:2949|RGD:2950|RGD:2951|RGD:2952|RGD:2953|RGD:2954|RGD:2955|RGD:62083|RGD:621349|RGD:628829|RGD:68393|RGD:68394|RGD:69222|UniProtKB:O43526|UniProtKB:P16389|UniProtKB:P17658|UniProtKB:P22459|UniProtKB:P22460|UniProtKB:P51787|UniProtKB:Q09470|UniProtKB:Q14003|UniProtKB:Q14721|UniProtKB:Q9NZV8|UniProtKB:Q9UK17|WB:WBGene00001374|WB:WBGene00014261	P	Voltage-gated potassium channel KCNC1	KCNC1	protein	taxon:9606	20250902	GO_Central		
UniProtKB	P48547	KCNC1	involved_in	GO:0071805	GO_REF:0000107	IEA	UniProtKB:P25122|ensembl:ENSRNOP00000074146	P	Voltage-gated potassium channel KCNC1	KCNC1	protein	taxon:9606	20260724	Ensembl		
UniProtKB	P48547	KCNC1	involved_in	GO:0099505	GO_REF:0000108	IEA	GO:0099508	P	Voltage-gated potassium channel KCNC1	KCNC1	protein	taxon:9606	20260727	GOC		
UniProtKB	P48547	KCNC1	involved_in	GO:1901379	GO_REF:0000107	IEA	UniProtKB:P25122|ensembl:ENSRNOP00000074146	P	Voltage-gated potassium channel KCNC1	KCNC1	protein	taxon:9606	20260724	Ensembl		
UniProtKB	P48547	KCNC1	involved_in	GO:1901381	GO_REF:0000107	IEA	UniProtKB:P25122|ensembl:ENSRNOP00000074146	P	Voltage-gated potassium channel KCNC1	KCNC1	protein	taxon:9606	20260724	Ensembl		
UniProtKB	P48547	KCNC1	involved_in	GO:1990089	GO_REF:0000107	IEA	UniProtKB:P25122|ensembl:ENSRNOP00000074146	P	Voltage-gated potassium channel KCNC1	KCNC1	protein	taxon:9606	20260724	Ensembl		
UniProtKB	P48547	KCNC1	is_active_in	GO:0032590	GO_REF:0000033	IBA	MGI:MGI:96667|MGI:MGI:96669|PANTHER:PTN000165490	C	Voltage-gated potassium channel KCNC1	KCNC1	protein	taxon:9606	20250902	GO_Central		
UniProtKB	P48547	KCNC1	is_active_in	GO:0032809	GO_REF:0000033	IBA	MGI:MGI:96667|MGI:MGI:96668|MGI:MGI:96669|PANTHER:PTN000165490|RGD:2955|RGD:628829	C	Voltage-gated potassium channel KCNC1	KCNC1	protein	taxon:9606	20250902	GO_Central		
UniProtKB	P48547	KCNC1	is_active_in	GO:0042734	GO_REF:0000033	IBA	MGI:MGI:96668|MGI:MGI:96669|PANTHER:PTN000165490|RGD:1589169|RGD:2955|RGD:621358|RGD:628829	C	Voltage-gated potassium channel KCNC1	KCNC1	protein	taxon:9606	20260528	GO_Central		
UniProtKB	P48547	KCNC1	is_active_in	GO:0042734	GO_REF:0000107	IEA	UniProtKB:P25122|ensembl:ENSRNOP00000074146	C	Voltage-gated potassium channel KCNC1	KCNC1	protein	taxon:9606	20260724	Ensembl		
UniProtKB	P48547	KCNC1	is_active_in	GO:0043679	GO_REF:0000033	IBA	MGI:MGI:96669|MGI:MGI:96670|PANTHER:PTN000165490|RGD:1589169|RGD:2955|RGD:628829	C	Voltage-gated potassium channel KCNC1	KCNC1	protein	taxon:9606	20240729	GO_Central		
UniProtKB	P48547	KCNC1	is_active_in	GO:0044305	GO_REF:0000107	IEA	UniProtKB:P25122|ensembl:ENSRNOP00000074146	C	Voltage-gated potassium channel KCNC1	KCNC1	protein	taxon:9606	20260724	Ensembl		
UniProtKB	P48547	KCNC1	is_active_in	GO:0045211	GO_REF:0000033	IBA	MGI:MGI:96668|PANTHER:PTN000165490|RGD:1589169|RGD:2955|RGD:621358	C	Voltage-gated potassium channel KCNC1	KCNC1	protein	taxon:9606	20230511	GO_Central		
UniProtKB	P48547	KCNC1	is_active_in	GO:0045211	GO_REF:0000107	IEA	UniProtKB:P25122|ensembl:ENSRNOP00000074146	C	Voltage-gated potassium channel KCNC1	KCNC1	protein	taxon:9606	20260724	Ensembl		
UniProtKB	P48547	KCNC1	located_in	GO:0005886	GO_REF:0000044	IEA	UniProtKB-SubCell:SL-0039	C	Voltage-gated potassium channel KCNC1	KCNC1	protein	taxon:9606	20260727	UniProt		
UniProtKB	P48547	KCNC1	located_in	GO:0005886	PMID:25401298	EXP		C	Voltage-gated potassium channel KCNC1	KCNC1	protein	taxon:9606	20240508	UniProt		
UniProtKB	P48547	KCNC1	located_in	GO:0005886	Reactome:R-HSA-1296127	TAS		C	Voltage-gated potassium channel KCNC1	KCNC1	protein	taxon:9606	20130528	Reactome		
UniProtKB	P48547	KCNC1	located_in	GO:0009986	GO_REF:0000107	IEA	UniProtKB:P25122|ensembl:ENSRNOP00000074146	C	Voltage-gated potassium channel KCNC1	KCNC1	protein	taxon:9606	20260724	Ensembl		
UniProtKB	P48547	KCNC1	located_in	GO:0016020	GO_REF:0000002	IEA	InterPro:IPR005403|InterPro:IPR005821	C	Voltage-gated potassium channel KCNC1	KCNC1	protein	taxon:9606	20260727	InterPro		
UniProtKB	P48547	KCNC1	located_in	GO:0030424	GO_REF:0000044	IEA	UniProtKB-SubCell:SL-0279	C	Voltage-gated potassium channel KCNC1	KCNC1	protein	taxon:9606	20260727	UniProt		
UniProtKB	P48547	KCNC1	located_in	GO:0030425	GO_REF:0000107	IEA	UniProtKB:P25122|ensembl:ENSRNOP00000074146	C	Voltage-gated potassium channel KCNC1	KCNC1	protein	taxon:9606	20260724	Ensembl		
UniProtKB	P48547	KCNC1	located_in	GO:0030673	GO_REF:0000107	IEA	UniProtKB:P15388|ensembl:ENSMUSP00000124938	C	Voltage-gated potassium channel KCNC1	KCNC1	protein	taxon:9606	20260724	Ensembl		
UniProtKB	P48547	KCNC1	located_in	GO:0032589	GO_REF:0000107	IEA	UniProtKB:P25122|ensembl:ENSRNOP00000074146	C	Voltage-gated potassium channel KCNC1	KCNC1	protein	taxon:9606	20260724	Ensembl		
UniProtKB	P48547	KCNC1	located_in	GO:0032590	GO_REF:0000107	IEA	UniProtKB:P15388|ensembl:ENSMUSP00000124938	C	Voltage-gated potassium channel KCNC1	KCNC1	protein	taxon:9606	20260724	Ensembl		
UniProtKB	P48547	KCNC1	located_in	GO:0032809	GO_REF:0000024	ISS	UniProtKB:P25122	C	Voltage-gated potassium channel KCNC1	KCNC1	protein	taxon:9606	20150421	UniProt		
UniProtKB	P48547	KCNC1	located_in	GO:0032809	GO_REF:0000107	IEA	UniProtKB:P15388|ensembl:ENSMUSP00000124938	C	Voltage-gated potassium channel KCNC1	KCNC1	protein	taxon:9606	20260724	Ensembl		
UniProtKB	P48547	KCNC1	located_in	GO:0032809	GO_REF:0000107	IEA	UniProtKB:P25122|ensembl:ENSRNOP00000074146	C	Voltage-gated potassium channel KCNC1	KCNC1	protein	taxon:9606	20260724	Ensembl		
UniProtKB	P48547	KCNC1	located_in	GO:0042734	GO_REF:0000024	ISS	UniProtKB:P25122	C	Voltage-gated potassium channel KCNC1	KCNC1	protein	taxon:9606	20240508	UniProt		
UniProtKB	P48547	KCNC1	located_in	GO:0042734	GO_REF:0000044	IEA	UniProtKB-SubCell:SL-0222	C	Voltage-gated potassium channel KCNC1	KCNC1	protein	taxon:9606	20260727	UniProt		
UniProtKB	P48547	KCNC1	located_in	GO:0043025	GO_REF:0000107	IEA	UniProtKB:P25122|ensembl:ENSRNOP00000074146	C	Voltage-gated potassium channel KCNC1	KCNC1	protein	taxon:9606	20260724	Ensembl		
UniProtKB	P48547	KCNC1	part_of	GO:0008076	GO_REF:0000002	IEA	InterPro:IPR003968|InterPro:IPR003974|InterPro:IPR028325	C	Voltage-gated potassium channel KCNC1	KCNC1	protein	taxon:9606	20260727	InterPro		
UniProtKB	P48547	KCNC1	part_of	GO:0008076	GO_REF:0000024	ISS	UniProtKB:P25122	C	Voltage-gated potassium channel KCNC1	KCNC1	protein	taxon:9606	20150421	UniProt		
UniProtKB	P48547	KCNC1	part_of	GO:0008076	GO_REF:0000033	IBA	FB:FBgn0003380|MGI:MGI:102663|MGI:MGI:108083|MGI:MGI:1197011|MGI:MGI:1197019|MGI:MGI:1336181|MGI:MGI:1928743|MGI:MGI:96654|MGI:MGI:96659|MGI:MGI:96666|MGI:MGI:96671|PANTHER:PTN001355853|RGD:2949|RGD:2950|RGD:2952|RGD:2953|RGD:2954|RGD:2955|RGD:62083|RGD:621349|RGD:621503|RGD:628829|RGD:631414|RGD:631416|RGD:68393|RGD:68394|RGD:69222|UniProtKB:O43526|UniProtKB:P16389|UniProtKB:P22459|UniProtKB:P22460|UniProtKB:P48547|UniProtKB:P51787|UniProtKB:Q09470|UniProtKB:Q14003|UniProtKB:Q14721|UniProtKB:Q8TAE7|UniProtKB:Q8TDN1|UniProtKB:Q96KK3|UniProtKB:Q9NZV8|UniProtKB:Q9UIX4|UniProtKB:Q9UK17	C	Voltage-gated potassium channel KCNC1	KCNC1	protein	taxon:9606	20250902	GO_Central		
UniProtKB	P48547	KCNC1	part_of	GO:0008076	GO_REF:0000107	IEA	UniProtKB:P25122|ensembl:ENSRNOP00000074146	C	Voltage-gated potassium channel KCNC1	KCNC1	protein	taxon:9606	20260724	Ensembl		
UniProtKB	P48547	KCNC1	part_of	GO:0008076	PMID:1400413	TAS		C	Voltage-gated potassium channel KCNC1	KCNC1	protein	taxon:9606	20030904	PINC		
UniProtKB	P48547	KCNC1	part_of	GO:0008076	PMID:23734863	IDA		C	Voltage-gated potassium channel KCNC1	KCNC1	protein	taxon:9606	20150924	UniProt		
UniProtKB	P48549	KCNJ3	contributes_to	GO:0005242	GO_REF:0000033	IBA	MGI:MGI:104742|MGI:MGI:104755|MGI:MGI:104781|MGI:MGI:108007|MGI:MGI:1100508|PANTHER:PTN000205946|UniProtKB:P48544|UniProtKB:P48549	F	G protein-activated inward rectifier potassium channel 1	KCNJ3|GIRK1	protein	taxon:9606	20260528	GO_Central		
UniProtKB	P48549	KCNJ3	contributes_to	GO:0005242	PMID:12297500	IDA		F	G protein-activated inward rectifier potassium channel 1	KCNJ3|GIRK1	protein	taxon:9606	20080903	BHF-UCL		
UniProtKB	P48549	KCNJ3	contributes_to	GO:0005242	PMID:20560207	IDA		F	G protein-activated inward rectifier potassium channel 1	KCNJ3|GIRK1	protein	taxon:9606	20161027	BHF-UCL		
UniProtKB	P48549	KCNJ3	contributes_to	GO:0015467	GO_REF:0000107	IEA	UniProtKB:P63250|ensembl:ENSMUSP00000108252	F	G protein-activated inward rectifier potassium channel 1	KCNJ3|GIRK1	protein	taxon:9606	20260724	Ensembl		
UniProtKB	P48549	KCNJ3	enables	GO:0005242	GO_REF:0000002	IEA	InterPro:IPR016449	F	G protein-activated inward rectifier potassium channel 1	KCNJ3|GIRK1	protein	taxon:9606	20260727	InterPro		
UniProtKB	P48549	KCNJ3	enables	GO:0005515	PMID:12297500	IPI	UniProtKB:P14416-1	F	G protein-activated inward rectifier potassium channel 1	KCNJ3|GIRK1	protein	taxon:9606	20080903	BHF-UCL		
UniProtKB	P48549	KCNJ3	enables	GO:0005515	PMID:12297500	IPI	UniProtKB:P21917	F	G protein-activated inward rectifier potassium channel 1	KCNJ3|GIRK1	protein	taxon:9606	20080903	BHF-UCL		
UniProtKB	P48549	KCNJ3	enables	GO:0005515	PMID:12297500	IPI	UniProtKB:P48051	F	G protein-activated inward rectifier potassium channel 1	KCNJ3|GIRK1	protein	taxon:9606	20080903	BHF-UCL		
UniProtKB	P48549	KCNJ3	enables	GO:0005515	PMID:12297500	IPI	UniProtKB:P48544	F	G protein-activated inward rectifier potassium channel 1	KCNJ3|GIRK1	protein	taxon:9606	20080903	BHF-UCL		
UniProtKB	P48549	KCNJ3	enables	GO:0005515	PMID:12297500	IPI	UniProtKB:Q92806	F	G protein-activated inward rectifier potassium channel 1	KCNJ3|GIRK1	protein	taxon:9606	20080903	BHF-UCL		
UniProtKB	P48549	KCNJ3	enables	GO:0005546	GO_REF:0000024	ISS	UniProtKB:P63251	F	G protein-activated inward rectifier potassium channel 1	KCNJ3|GIRK1	protein	taxon:9606	20240918	UniProt		
UniProtKB	P48549	KCNJ3	enables	GO:0005546	GO_REF:0000107	IEA	UniProtKB:P63251|ensembl:ENSRNOP00000082842	F	G protein-activated inward rectifier potassium channel 1	KCNJ3|GIRK1	protein	taxon:9606	20260724	Ensembl		
UniProtKB	P48549	KCNJ3	enables	GO:0015467	GO_REF:0000002	IEA	InterPro:IPR003274	F	G protein-activated inward rectifier potassium channel 1	KCNJ3|GIRK1	protein	taxon:9606	20260727	InterPro		
UniProtKB	P48549	KCNJ3	enables	GO:0015467	GO_REF:0000107	IEA	UniProtKB:P63251|ensembl:ENSRNOP00000082842	F	G protein-activated inward rectifier potassium channel 1	KCNJ3|GIRK1	protein	taxon:9606	20260724	Ensembl		
UniProtKB	P48549	KCNJ3	enables	GO:0015467	GO_REF:0000117	IEA	ARBA:ARBA00087694	F	G protein-activated inward rectifier potassium channel 1	KCNJ3|GIRK1	protein	taxon:9606	20260727	UniProt		
UniProtKB	P48549	KCNJ3	enables	GO:0015467	PMID:8804710	IDA		F	G protein-activated inward rectifier potassium channel 1	KCNJ3|GIRK1	protein	taxon:9606	20240826	UniProt		
UniProtKB	P48549	KCNJ3	enables	GO:0015467	PMID:8804710	TAS		F	G protein-activated inward rectifier potassium channel 1	KCNJ3|GIRK1	protein	taxon:9606	20030904	PINC		
UniProtKB	P48549	KCNJ3	enables	GO:0015467	PMID:8868049	IDA		F	G protein-activated inward rectifier potassium channel 1	KCNJ3|GIRK1	protein	taxon:9606	20240826	UniProt		
UniProtKB	P48549	KCNJ3	enables	GO:0086089	PMID:20560207	IC	GO:0005242	F	G protein-activated inward rectifier potassium channel 1	KCNJ3|GIRK1	protein	taxon:9606	20161027	BHF-UCL		
UniProtKB	P48549	KCNJ3	enables	GO:0099508	GO_REF:0000107	IEA	UniProtKB:P63251|ensembl:ENSRNOP00000082842	F	G protein-activated inward rectifier potassium channel 1	KCNJ3|GIRK1	protein	taxon:9606	20260724	Ensembl		
UniProtKB	P48549	KCNJ3	enables	GO:1902282	PMID:20560207	IC	GO:0005242	F	G protein-activated inward rectifier potassium channel 1	KCNJ3|GIRK1	protein	taxon:9606	20161027	BHF-UCL		
UniProtKB	P48549	KCNJ3	involved_in	GO:0006813	GO_REF:0000002	IEA	InterPro:IPR003274|InterPro:IPR016449	P	G protein-activated inward rectifier potassium channel 1	KCNJ3|GIRK1	protein	taxon:9606	20260727	InterPro		
UniProtKB	P48549	KCNJ3	involved_in	GO:0006813	PMID:8804710	TAS		P	G protein-activated inward rectifier potassium channel 1	KCNJ3|GIRK1	protein	taxon:9606	20030904	PINC		
UniProtKB	P48549	KCNJ3	involved_in	GO:0051602	GO_REF:0000107	IEA	UniProtKB:P63251|ensembl:ENSRNOP00000082842	P	G protein-activated inward rectifier potassium channel 1	KCNJ3|GIRK1	protein	taxon:9606	20260724	Ensembl		
UniProtKB	P48549	KCNJ3	involved_in	GO:0071805	PMID:19703462	NAS		P	G protein-activated inward rectifier potassium channel 1	KCNJ3|GIRK1	protein	taxon:9606	20240823	ComplexPortal		
UniProtKB	P48549	KCNJ3	involved_in	GO:0086091	PMID:20560207	IC	GO:0005242	P	G protein-activated inward rectifier potassium channel 1	KCNJ3|GIRK1	protein	taxon:9606	20161028	BHF-UCL		
UniProtKB	P48549	KCNJ3	involved_in	GO:0098914	PMID:20560207	IC	GO:0005242	P	G protein-activated inward rectifier potassium channel 1	KCNJ3|GIRK1	protein	taxon:9606	20161027	BHF-UCL		
UniProtKB	P48549	KCNJ3	involved_in	GO:0098915	GO_REF:0000108	IEA	GO:1902282	P	G protein-activated inward rectifier potassium channel 1	KCNJ3|GIRK1	protein	taxon:9606	20260727	GOC		
UniProtKB	P48549	KCNJ3	involved_in	GO:0099505	GO_REF:0000108	IEA	GO:0099508	P	G protein-activated inward rectifier potassium channel 1	KCNJ3|GIRK1	protein	taxon:9606	20260727	GOC		
UniProtKB	P48549	KCNJ3	involved_in	GO:0099625	PMID:20560207	IC	GO:0005242	P	G protein-activated inward rectifier potassium channel 1	KCNJ3|GIRK1	protein	taxon:9606	20161027	BHF-UCL		
UniProtKB	P48549	KCNJ3	involved_in	GO:1990573	GO_REF:0000033	IBA	MGI:MGI:107501|PANTHER:PTN000205946|RGD:2957|RGD:2960|RGD:61822|RGD:69247|UniProtKB:P48544|UniProtKB:P48549|UniProtKB:P63252|UniProtKB:Q14654|UniProtKB:Q15842	P	G protein-activated inward rectifier potassium channel 1	KCNJ3|GIRK1	protein	taxon:9606	20250411	GO_Central		
UniProtKB	P48549	KCNJ3	involved_in	GO:1990573	PMID:20560207	IDA		P	G protein-activated inward rectifier potassium channel 1	KCNJ3|GIRK1	protein	taxon:9606	20161027	BHF-UCL		
UniProtKB	P48549	KCNJ3	is_active_in	GO:0005886	GO_REF:0000033	IBA	MGI:MGI:104742|MGI:MGI:104743|MGI:MGI:104744|MGI:MGI:104755|MGI:MGI:104781|MGI:MGI:107501|MGI:MGI:108007|MGI:MGI:1100508|MGI:MGI:1194504|MGI:MGI:1314842|MGI:MGI:3781032|PANTHER:PTN000205946|RGD:2958|RGD:2959|RGD:2960|RGD:61822|RGD:61824|RGD:61968|RGD:61971|RGD:621436|RGD:621660|RGD:621662|RGD:69247|UniProtKB:B7U540|UniProtKB:E1BNE9|UniProtKB:F1MYR9|UniProtKB:O60928|UniProtKB:P48048|UniProtKB:P48050|UniProtKB:P48544|UniProtKB:P48549|UniProtKB:P63252|UniProtKB:P78508|UniProtKB:Q14500|UniProtKB:Q14654|UniProtKB:Q9NPI9|ZFIN:ZDB-GENE-050222-2	C	G protein-activated inward rectifier potassium channel 1	KCNJ3|GIRK1	protein	taxon:9606	20260528	GO_Central		
UniProtKB	P48549	KCNJ3	is_active_in	GO:0042734	GO_REF:0000107	IEA	UniProtKB:P63250|ensembl:ENSMUSP00000108252	C	G protein-activated inward rectifier potassium channel 1	KCNJ3|GIRK1	protein	taxon:9606	20260724	Ensembl		
UniProtKB	P48549	KCNJ3	is_active_in	GO:0098688	GO_REF:0000107	IEA	UniProtKB:P63250|ensembl:ENSMUSP00000108252	C	G protein-activated inward rectifier potassium channel 1	KCNJ3|GIRK1	protein	taxon:9606	20260724	Ensembl		
UniProtKB	P48549	KCNJ3	located_in	GO:0005886	Reactome:R-HSA-1013012	TAS		C	G protein-activated inward rectifier potassium channel 1	KCNJ3|GIRK1	protein	taxon:9606	20130528	Reactome		
UniProtKB	P48549	KCNJ3	located_in	GO:0005886	Reactome:R-HSA-1013020	TAS		C	G protein-activated inward rectifier potassium channel 1	KCNJ3|GIRK1	protein	taxon:9606	20130528	Reactome		
UniProtKB	P48549	KCNJ3	located_in	GO:0009897	GO_REF:0000107	IEA	UniProtKB:P63251|ensembl:ENSRNOP00000082842	C	G protein-activated inward rectifier potassium channel 1	KCNJ3|GIRK1	protein	taxon:9606	20260724	Ensembl		
UniProtKB	P48549	KCNJ3	located_in	GO:0009986	GO_REF:0000107	IEA	UniProtKB:P63251|ensembl:ENSRNOP00000082842	C	G protein-activated inward rectifier potassium channel 1	KCNJ3|GIRK1	protein	taxon:9606	20260724	Ensembl		
UniProtKB	P48549	KCNJ3	located_in	GO:0016020	GO_REF:0000002	IEA	InterPro:IPR003274|InterPro:IPR016449	C	G protein-activated inward rectifier potassium channel 1	KCNJ3|GIRK1	protein	taxon:9606	20260727	InterPro		
UniProtKB	P48549	KCNJ3	located_in	GO:0016020	GO_REF:0000044	IEA	UniProtKB-SubCell:SL-0162	C	G protein-activated inward rectifier potassium channel 1	KCNJ3|GIRK1	protein	taxon:9606	20260727	UniProt		
UniProtKB	P48549	KCNJ3	located_in	GO:0030315	GO_REF:0000107	IEA	UniProtKB:P63251|ensembl:ENSRNOP00000082842	C	G protein-activated inward rectifier potassium channel 1	KCNJ3|GIRK1	protein	taxon:9606	20260724	Ensembl		
UniProtKB	P48549	KCNJ3	part_of	GO:0008076	GO_REF:0000117	IEA	ARBA:ARBA00029093	C	G protein-activated inward rectifier potassium channel 1	KCNJ3|GIRK1	protein	taxon:9606	20260727	UniProt		
UniProtKB	P48549	KCNJ3	part_of	GO:0008076	PMID:20560207	IDA		C	G protein-activated inward rectifier potassium channel 1	KCNJ3|GIRK1	protein	taxon:9606	20161027	BHF-UCL		
UniProtKB	P48549	KCNJ3	part_of	GO:0008076	PMID:8804710	TAS		C	G protein-activated inward rectifier potassium channel 1	KCNJ3|GIRK1	protein	taxon:9606	20030904	PINC		
UniProtKB	P48549	KCNJ3	part_of	GO:1902937	GO_REF:0000107	IEA	UniProtKB:P63250|ensembl:ENSMUSP00000108252	C	G protein-activated inward rectifier potassium channel 1	KCNJ3|GIRK1	protein	taxon:9606	20260724	Ensembl		
UniProtKB	P48551	IFNAR2	enables	GO:0004905	GO_REF:0000033	IBA	MGI:MGI:1098243|PANTHER:PTN000466383|UniProtKB:P48551	F	Interferon alpha/beta receptor 2	IFNAR2|IFNABR|IFNARB	protein	taxon:9606	20170228	GO_Central		
UniProtKB	P48551	IFNAR2	enables	GO:0004905	GO_REF:0000117	IEA	ARBA:ARBA00089370	F	Interferon alpha/beta receptor 2	IFNAR2|IFNABR|IFNARB	protein	taxon:9606	20260727	UniProt		
UniProtKB	P48551	IFNAR2	enables	GO:0004905	PMID:10556041	IDA		F	Interferon alpha/beta receptor 2	IFNAR2|IFNABR|IFNARB	protein	taxon:9606	20220706	UniProt		
UniProtKB	P48551	IFNAR2	enables	GO:0004905	PMID:21854986	IDA		F	Interferon alpha/beta receptor 2	IFNAR2|IFNABR|IFNARB	protein	taxon:9606	20220701	UniProt	part_of(GO:0060337),occurs_in(GO:0016020)	
UniProtKB	P48551	IFNAR2	enables	GO:0004905	PMID:7665574	IDA		F	Interferon alpha/beta receptor 2	IFNAR2|IFNABR|IFNARB	protein	taxon:9606	20151214	UniProt		
UniProtKB	P48551	IFNAR2	enables	GO:0004905	PMID:7759950	IDA		F	Interferon alpha/beta receptor 2	IFNAR2|IFNABR|IFNARB	protein	taxon:9606	20101029	UniProt		
UniProtKB	P48551	IFNAR2	enables	GO:0004905	PMID:8798579	TAS		F	Interferon alpha/beta receptor 2	IFNAR2|IFNABR|IFNARB	protein	taxon:9606	20030904	PINC		
UniProtKB	P48551	IFNAR2	enables	GO:0005515	PMID:11046044	IPI	UniProtKB:P63244	F	Interferon alpha/beta receptor 2	IFNAR2|IFNABR|IFNARB	protein	taxon:9606	20260725	IntAct		
UniProtKB	P48551	IFNAR2	enables	GO:0005515	PMID:16710296	IPI	UniProtKB:P23458	F	Interferon alpha/beta receptor 2	IFNAR2|IFNABR|IFNARB	protein	taxon:9606	20260725	IntAct		
UniProtKB	P48551	IFNAR2	enables	GO:0005515	PMID:16710296	IPI	UniProtKB:Q9UMW8	F	Interferon alpha/beta receptor 2	IFNAR2|IFNABR|IFNARB	protein	taxon:9606	20260725	IntAct		
UniProtKB	P48551	IFNAR2	enables	GO:0005515	PMID:17923090	IPI	UniProtKB:P52630	F	Interferon alpha/beta receptor 2	IFNAR2|IFNABR|IFNARB	protein	taxon:9606	20260725	IntAct		
UniProtKB	P48551	IFNAR2	enables	GO:0005515	PMID:17923090	IPI	UniProtKB:Q00978	F	Interferon alpha/beta receptor 2	IFNAR2|IFNABR|IFNARB	protein	taxon:9606	20260725	IntAct		
UniProtKB	P48551	IFNAR2	enables	GO:0005515	PMID:17923090	IPI	UniProtKB:Q92793	F	Interferon alpha/beta receptor 2	IFNAR2|IFNABR|IFNARB	protein	taxon:9606	20260725	IntAct		
UniProtKB	P48551	IFNAR2	enables	GO:0005515	PMID:21854986	IPI	UniProtKB:P01563	F	Interferon alpha/beta receptor 2	IFNAR2|IFNABR|IFNARB	protein	taxon:9606	20260725	IntAct		
UniProtKB	P48551	IFNAR2	enables	GO:0005515	PMID:28165510	IPI	UniProtKB:P52630	F	Interferon alpha/beta receptor 2	IFNAR2|IFNABR|IFNARB	protein	taxon:9606	20210128	UniProt		
UniProtKB	P48551	IFNAR2	enables	GO:0005515	PMID:28165510	IPI	UniProtKB:Q9UMW8	F	Interferon alpha/beta receptor 2	IFNAR2|IFNABR|IFNARB	protein	taxon:9606	20210204	UniProt		
UniProtKB	P48551	IFNAR2	enables	GO:0005515	PMID:33961781	IPI	UniProtKB:O00151	F	Interferon alpha/beta receptor 2	IFNAR2|IFNABR|IFNARB	protein	taxon:9606	20260725	IntAct		
UniProtKB	P48551	IFNAR2	enables	GO:0005515	PMID:7665574	IPI	UniProtKB:P17181	F	Interferon alpha/beta receptor 2	IFNAR2|IFNABR|IFNARB	protein	taxon:9606	20151214	UniProt		
UniProtKB	P48551	IFNAR2	enables	GO:0005515	PMID:9121453	IPI	UniProtKB:P42224	F	Interferon alpha/beta receptor 2	IFNAR2|IFNABR|IFNARB	protein	taxon:9606	20260725	IntAct		
UniProtKB	P48551	IFNAR2	enables	GO:0005515	PMID:9121453	IPI	UniProtKB:P52630	F	Interferon alpha/beta receptor 2	IFNAR2|IFNABR|IFNARB	protein	taxon:9606	20260725	IntAct		
UniProtKB	P48551	IFNAR2	enables	GO:0008269	PMID:34813358	TAS		F	Interferon alpha/beta receptor 2	IFNAR2|IFNABR|IFNARB	protein	taxon:9606	20220706	UniProt	has_input(UniProtKB:P23458),has_input(UniProtKB:P42224),directly_positively_regulates(GO:0004715)	
UniProtKB	P48551	IFNAR2	enables	GO:0019901	PMID:7759950	IPI	UniProtKB:P23458	F	Interferon alpha/beta receptor 2	IFNAR2|IFNABR|IFNARB	protein	taxon:9606	20101029	UniProt		
UniProtKB	P48551	IFNAR2	enables	GO:0019955	PMID:8798579	IPI	UniProtKB:P01574	F	Interferon alpha/beta receptor 2	IFNAR2|IFNABR|IFNARB	protein	taxon:9606	20220704	UniProt		
UniProtKB	P48551	IFNAR2	enables	GO:0019955	PMID:8969169	IPI	UniProtKB:P01574	F	Interferon alpha/beta receptor 2	IFNAR2|IFNABR|IFNARB	protein	taxon:9606	20220704	UniProt		
UniProtKB	P48551	IFNAR2	involved_in	GO:0007166	PMID:8798579	TAS		P	Interferon alpha/beta receptor 2	IFNAR2|IFNABR|IFNARB	protein	taxon:9606	20030904	PINC		
UniProtKB	P48551	IFNAR2	involved_in	GO:0007259	PMID:10556041	IDA		P	Interferon alpha/beta receptor 2	IFNAR2|IFNABR|IFNARB	protein	taxon:9606	20220706	UniProt		
UniProtKB	P48551	IFNAR2	involved_in	GO:0007259	PMID:7588638	TAS		P	Interferon alpha/beta receptor 2	IFNAR2|IFNABR|IFNARB	protein	taxon:9606	20030904	PINC		
UniProtKB	P48551	IFNAR2	involved_in	GO:0007259	PMID:7759950	IDA		P	Interferon alpha/beta receptor 2	IFNAR2|IFNABR|IFNARB	protein	taxon:9606	20220706	UniProt		
UniProtKB	P48551	IFNAR2	involved_in	GO:0009615	PMID:7588638	TAS		P	Interferon alpha/beta receptor 2	IFNAR2|IFNABR|IFNARB	protein	taxon:9606	20030904	PINC		
UniProtKB	P48551	IFNAR2	involved_in	GO:0035455	PMID:26424569	IMP		P	Interferon alpha/beta receptor 2	IFNAR2|IFNABR|IFNARB	protein	taxon:9606	20160613	UniProt		
UniProtKB	P48551	IFNAR2	involved_in	GO:0035455	PMID:7759950	IDA		P	Interferon alpha/beta receptor 2	IFNAR2|IFNABR|IFNARB	protein	taxon:9606	20101029	UniProt		
UniProtKB	P48551	IFNAR2	involved_in	GO:0035456	PMID:26424569	IMP		P	Interferon alpha/beta receptor 2	IFNAR2|IFNABR|IFNARB	protein	taxon:9606	20160613	UniProt		
UniProtKB	P48551	IFNAR2	involved_in	GO:0035456	PMID:7759950	IDA		P	Interferon alpha/beta receptor 2	IFNAR2|IFNABR|IFNARB	protein	taxon:9606	20220706	UniProt		
UniProtKB	P48551	IFNAR2	involved_in	GO:0035458	PMID:7759950	IDA		P	Interferon alpha/beta receptor 2	IFNAR2|IFNABR|IFNARB	protein	taxon:9606	20220706	UniProt	part_of(GO:0007259)	
UniProtKB	P48551	IFNAR2	involved_in	GO:0046425	GO_REF:0000108	IEA	GO:0008269	P	Interferon alpha/beta receptor 2	IFNAR2|IFNABR|IFNARB	protein	taxon:9606	20260727	GOC		
UniProtKB	P48551	IFNAR2	involved_in	GO:0051607	PMID:26424569	IMP		P	Interferon alpha/beta receptor 2	IFNAR2|IFNABR|IFNARB	protein	taxon:9606	20160613	UniProt		
UniProtKB	P48551	IFNAR2	involved_in	GO:0060337	GO_REF:0000033	IBA	PANTHER:PTN000466383|UniProtKB:P48551	P	Interferon alpha/beta receptor 2	IFNAR2|IFNABR|IFNARB	protein	taxon:9606	20240206	GO_Central		
UniProtKB	P48551	IFNAR2	involved_in	GO:0060337	PMID:21854986	IDA		P	Interferon alpha/beta receptor 2	IFNAR2|IFNABR|IFNARB	protein	taxon:9606	20220701	UniProt		
UniProtKB	P48551	IFNAR2	involved_in	GO:0060337	PMID:26424569	IMP		P	Interferon alpha/beta receptor 2	IFNAR2|IFNABR|IFNARB	protein	taxon:9606	20160613	UniProt		
UniProtKB	P48551	IFNAR2	involved_in	GO:0060337	PMID:30936491	NAS		P	Interferon alpha/beta receptor 2	IFNAR2|IFNABR|IFNARB	protein	taxon:9606	20241210	ComplexPortal		
UniProtKB	P48551	IFNAR2	involved_in	GO:0060337	PMID:7665574	IDA		P	Interferon alpha/beta receptor 2	IFNAR2|IFNABR|IFNARB	protein	taxon:9606	20151214	UniProt		
UniProtKB	P48551	IFNAR2	involved_in	GO:0098586	PMID:30936491	NAS		P	Interferon alpha/beta receptor 2	IFNAR2|IFNABR|IFNARB	protein	taxon:9606	20241210	ComplexPortal		
UniProtKB	P48551	IFNAR2	is_active_in	GO:0005886	GO_REF:0000033	IBA	MGI:MGI:107655|MGI:MGI:107658|PANTHER:PTN000466212|UniProtKB:P13726|UniProtKB:P15260|UniProtKB:P17181|UniProtKB:P38484|UniProtKB:P48551|UniProtKB:Q04790|UniProtKB:Q13651|UniProtKB:Q6UXL0|UniProtKB:Q8IU57|UniProtKB:Q8N6P7|UniProtKB:Q9UHF4	C	Interferon alpha/beta receptor 2	IFNAR2|IFNABR|IFNARB	protein	taxon:9606	20260529	GO_Central		
UniProtKB	P48551	IFNAR2	located_in	GO:0005576	GO_REF:0000044	IEA	UniProtKB-SubCell:SL-0243	C	Interferon alpha/beta receptor 2	IFNAR2|IFNABR|IFNARB	protein	taxon:9606	20260727	UniProt		
UniProtKB	P48551	IFNAR2	located_in	GO:0005576	GO_REF:0000117	IEA	ARBA:ARBA00027128	C	Interferon alpha/beta receptor 2	IFNAR2|IFNABR|IFNARB	protein	taxon:9606	20260727	UniProt		
UniProtKB	P48551	IFNAR2	located_in	GO:0005576	PMID:7588638	TAS		C	Interferon alpha/beta receptor 2	IFNAR2|IFNABR|IFNARB	protein	taxon:9606	20030904	PINC		
UniProtKB	P48551	IFNAR2	located_in	GO:0005576	PMID:7759950	EXP		C	Interferon alpha/beta receptor 2	IFNAR2|IFNABR|IFNARB	protein	taxon:9606	20240703	UniProt		
UniProtKB	P48551	IFNAR2	located_in	GO:0005576	PMID:8181059	EXP		C	Interferon alpha/beta receptor 2	IFNAR2|IFNABR|IFNARB	protein	taxon:9606	20240703	UniProt		
UniProtKB	P48551	IFNAR2	located_in	GO:0005886	GO_REF:0000044	IEA	UniProtKB-SubCell:SL-0039	C	Interferon alpha/beta receptor 2	IFNAR2|IFNABR|IFNARB	protein	taxon:9606	20260727	UniProt		
UniProtKB	P48551	IFNAR2	located_in	GO:0005886	PMID:7588638	TAS		C	Interferon alpha/beta receptor 2	IFNAR2|IFNABR|IFNARB	protein	taxon:9606	20030904	PINC		
UniProtKB	P48551	IFNAR2	located_in	GO:0005886	PMID:7665574	EXP		C	Interferon alpha/beta receptor 2	IFNAR2|IFNABR|IFNARB	protein	taxon:9606	20240703	UniProt		
UniProtKB	P48551	IFNAR2	located_in	GO:0005886	PMID:7759950	IDA		C	Interferon alpha/beta receptor 2	IFNAR2|IFNABR|IFNARB	protein	taxon:9606	20101029	UniProt		
UniProtKB	P48551	IFNAR2	located_in	GO:0005886	PMID:8181059	EXP		C	Interferon alpha/beta receptor 2	IFNAR2|IFNABR|IFNARB	protein	taxon:9606	20240703	UniProt		
UniProtKB	P48551	IFNAR2	located_in	GO:0005886	PMID:8969169	TAS		C	Interferon alpha/beta receptor 2	IFNAR2|IFNABR|IFNARB	protein	taxon:9606	20030904	PINC		
UniProtKB	P48551	IFNAR2	located_in	GO:0005886	Reactome:R-HSA-909718	TAS		C	Interferon alpha/beta receptor 2	IFNAR2|IFNABR|IFNARB	protein	taxon:9606	20130523	Reactome		
UniProtKB	P48551	IFNAR2	located_in	GO:0005886	Reactome:R-HSA-909719	TAS		C	Interferon alpha/beta receptor 2	IFNAR2|IFNABR|IFNARB	protein	taxon:9606	20130523	Reactome		
UniProtKB	P48551	IFNAR2	located_in	GO:0005886	Reactome:R-HSA-909720	TAS		C	Interferon alpha/beta receptor 2	IFNAR2|IFNABR|IFNARB	protein	taxon:9606	20130523	Reactome		
UniProtKB	P48551	IFNAR2	located_in	GO:0005886	Reactome:R-HSA-909722	TAS		C	Interferon alpha/beta receptor 2	IFNAR2|IFNABR|IFNARB	protein	taxon:9606	20130523	Reactome		
UniProtKB	P48551	IFNAR2	located_in	GO:0005886	Reactome:R-HSA-909724	TAS		C	Interferon alpha/beta receptor 2	IFNAR2|IFNABR|IFNARB	protein	taxon:9606	20130523	Reactome		
UniProtKB	P48551	IFNAR2	located_in	GO:0005886	Reactome:R-HSA-909726	TAS		C	Interferon alpha/beta receptor 2	IFNAR2|IFNABR|IFNARB	protein	taxon:9606	20130523	Reactome		
UniProtKB	P48551	IFNAR2	located_in	GO:0005886	Reactome:R-HSA-909729	TAS		C	Interferon alpha/beta receptor 2	IFNAR2|IFNABR|IFNARB	protein	taxon:9606	20130523	Reactome		
UniProtKB	P48551	IFNAR2	located_in	GO:0005886	Reactome:R-HSA-909730	TAS		C	Interferon alpha/beta receptor 2	IFNAR2|IFNABR|IFNARB	protein	taxon:9606	20130523	Reactome		
UniProtKB	P48551	IFNAR2	located_in	GO:0005886	Reactome:R-HSA-909732	TAS		C	Interferon alpha/beta receptor 2	IFNAR2|IFNABR|IFNARB	protein	taxon:9606	20130523	Reactome		
UniProtKB	P48551	IFNAR2	located_in	GO:0005886	Reactome:R-HSA-912685	TAS		C	Interferon alpha/beta receptor 2	IFNAR2|IFNABR|IFNARB	protein	taxon:9606	20130523	Reactome		
UniProtKB	P48551	IFNAR2	located_in	GO:0005886	Reactome:R-HSA-9678935	TAS		C	Interferon alpha/beta receptor 2	IFNAR2|IFNABR|IFNARB	protein	taxon:9606	20130523	Reactome		
UniProtKB	P48551	IFNAR2	located_in	GO:0005886	Reactome:R-HSA-9696179	TAS		C	Interferon alpha/beta receptor 2	IFNAR2|IFNABR|IFNARB	protein	taxon:9606	20130523	Reactome		
UniProtKB	P48551	IFNAR2	located_in	GO:0005886	Reactome:R-HSA-997309	TAS		C	Interferon alpha/beta receptor 2	IFNAR2|IFNABR|IFNARB	protein	taxon:9606	20130523	Reactome		
UniProtKB	P48551	IFNAR2	located_in	GO:0005886	Reactome:R-HSA-997311	TAS		C	Interferon alpha/beta receptor 2	IFNAR2|IFNABR|IFNARB	protein	taxon:9606	20130523	Reactome		
UniProtKB	P48551	IFNAR2	located_in	GO:0005886	Reactome:R-HSA-997314	TAS		C	Interferon alpha/beta receptor 2	IFNAR2|IFNABR|IFNARB	protein	taxon:9606	20130523	Reactome		
UniProtKB	P48551	IFNAR2	located_in	GO:0016020	GO_REF:0000117	IEA	ARBA:ARBA00028763	C	Interferon alpha/beta receptor 2	IFNAR2|IFNABR|IFNARB	protein	taxon:9606	20260727	UniProt		
UniProtKB	P48551	IFNAR2	part_of	GO:0043235	PMID:21854986	IPI		C	Interferon alpha/beta receptor 2	IFNAR2|IFNABR|IFNARB	protein	taxon:9606	20241210	ComplexPortal		
UniProtKB	P48552	NRIP1	enables	GO:0000978	PMID:21628546	IDA		F	Nuclear receptor-interacting protein 1	NRIP1	protein	taxon:9606	20180507	UniProt		
UniProtKB	P48552	NRIP1	enables	GO:0003712	GO_REF:0000002	IEA	InterPro:IPR026649	F	Nuclear receptor-interacting protein 1	NRIP1	protein	taxon:9606	20260727	InterPro		
UniProtKB	P48552	NRIP1	enables	GO:0003713	GO_REF:0000033	IBA	MGI:MGI:1315213|PANTHER:PTN008557959|UniProtKB:P48552	F	Nuclear receptor-interacting protein 1	NRIP1	protein	taxon:9606	20171222	GO_Central		
UniProtKB	P48552	NRIP1	enables	GO:0003713	GO_REF:0000107	IEA	UniProtKB:Q8CBD1|ensembl:ENSMUSP00000051726	F	Nuclear receptor-interacting protein 1	NRIP1	protein	taxon:9606	20260724	Ensembl		
UniProtKB	P48552	NRIP1	enables	GO:0003713	PMID:10364267	IDA		F	Nuclear receptor-interacting protein 1	NRIP1	protein	taxon:9606	20050927	UniProt		
UniProtKB	P48552	NRIP1	enables	GO:0003713	PMID:11518808	IDA		F	Nuclear receptor-interacting protein 1	NRIP1	protein	taxon:9606	20050927	UniProt		
UniProtKB	P48552	NRIP1	enables	GO:0003713	PMID:7641693	IDA		F	Nuclear receptor-interacting protein 1	NRIP1	protein	taxon:9606	20050927	UniProt		
UniProtKB	P48552	NRIP1	enables	GO:0003714	GO_REF:0000033	IBA	MGI:MGI:1315213|PANTHER:PTN008557959|UniProtKB:P48552	F	Nuclear receptor-interacting protein 1	NRIP1	protein	taxon:9606	20171222	GO_Central		
UniProtKB	P48552	NRIP1	enables	GO:0003714	GO_REF:0000107	IEA	UniProtKB:Q8CBD1|ensembl:ENSMUSP00000051726	F	Nuclear receptor-interacting protein 1	NRIP1	protein	taxon:9606	20260724	Ensembl		
UniProtKB	P48552	NRIP1	enables	GO:0003714	PMID:10364267	IDA		F	Nuclear receptor-interacting protein 1	NRIP1	protein	taxon:9606	20050927	UniProt		
UniProtKB	P48552	NRIP1	enables	GO:0005102	GO_REF:0000002	IEA	InterPro:IPR026649	F	Nuclear receptor-interacting protein 1	NRIP1	protein	taxon:9606	20260727	InterPro		
UniProtKB	P48552	NRIP1	enables	GO:0005102	GO_REF:0000107	IEA	UniProtKB:Q8CBD1|ensembl:ENSMUSP00000051726	F	Nuclear receptor-interacting protein 1	NRIP1	protein	taxon:9606	20260724	Ensembl		
UniProtKB	P48552	NRIP1	enables	GO:0005515	PMID:1266503	IPI	UniProtKB:P62258	F	Nuclear receptor-interacting protein 1	NRIP1	protein	taxon:9606	20050927	UniProt		
UniProtKB	P48552	NRIP1	enables	GO:0005515	PMID:14736873	IPI	UniProtKB:O88712	F	Nuclear receptor-interacting protein 1	NRIP1	protein	taxon:9606	20050927	UniProt		
UniProtKB	P48552	NRIP1	enables	GO:0005515	PMID:14736873	IPI	UniProtKB:P56546	F	Nuclear receptor-interacting protein 1	NRIP1	protein	taxon:9606	20050927	UniProt		
UniProtKB	P48552	NRIP1	enables	GO:0005515	PMID:16189514	IPI	UniProtKB:O95751	F	Nuclear receptor-interacting protein 1	NRIP1	protein	taxon:9606	20260725	IntAct		
UniProtKB	P48552	NRIP1	enables	GO:0005515	PMID:16189514	IPI	UniProtKB:Q8NHQ1	F	Nuclear receptor-interacting protein 1	NRIP1	protein	taxon:9606	20260725	IntAct		
UniProtKB	P48552	NRIP1	enables	GO:0005515	PMID:16887930	IPI	UniProtKB:P49116	F	Nuclear receptor-interacting protein 1	NRIP1	protein	taxon:9606	20110815	UniProt		
UniProtKB	P48552	NRIP1	enables	GO:0005515	PMID:17053781	IPI	UniProtKB:O15379	F	Nuclear receptor-interacting protein 1	NRIP1	protein	taxon:9606	20260725	IntAct		
UniProtKB	P48552	NRIP1	enables	GO:0005515	PMID:17053781	IPI	UniProtKB:Q99873	F	Nuclear receptor-interacting protein 1	NRIP1	protein	taxon:9606	20260725	IntAct		
UniProtKB	P48552	NRIP1	enables	GO:0005515	PMID:17085477	IPI	UniProtKB:Q13363	F	Nuclear receptor-interacting protein 1	NRIP1	protein	taxon:9606	20260725	IntAct		
UniProtKB	P48552	NRIP1	enables	GO:0005515	PMID:17085477	IPI	UniProtKB:Q8N895	F	Nuclear receptor-interacting protein 1	NRIP1	protein	taxon:9606	20260725	IntAct		
UniProtKB	P48552	NRIP1	enables	GO:0005515	PMID:17641689	IPI	UniProtKB:P10276	F	Nuclear receptor-interacting protein 1	NRIP1	protein	taxon:9606	20260725	IntAct		
UniProtKB	P48552	NRIP1	enables	GO:0005515	PMID:17972916	IPI	UniProtKB:P26358	F	Nuclear receptor-interacting protein 1	NRIP1	protein	taxon:9606	20260725	IntAct		
UniProtKB	P48552	NRIP1	enables	GO:0005515	PMID:19060904	IPI	UniProtKB:O95751	F	Nuclear receptor-interacting protein 1	NRIP1	protein	taxon:9606	20260725	IntAct		
UniProtKB	P48552	NRIP1	enables	GO:0005515	PMID:19060904	IPI	UniProtKB:Q8NHQ1	F	Nuclear receptor-interacting protein 1	NRIP1	protein	taxon:9606	20260725	IntAct		
UniProtKB	P48552	NRIP1	enables	GO:0005515	PMID:19401155	IPI	UniProtKB:Q13642	F	Nuclear receptor-interacting protein 1	NRIP1	protein	taxon:9606	20260725	IntAct		
UniProtKB	P48552	NRIP1	enables	GO:0005515	PMID:24722188	IPI	UniProtKB:Q13363	F	Nuclear receptor-interacting protein 1	NRIP1	protein	taxon:9606	20260725	IntAct		
UniProtKB	P48552	NRIP1	enables	GO:0005515	PMID:25416956	IPI	UniProtKB:O15145	F	Nuclear receptor-interacting protein 1	NRIP1	protein	taxon:9606	20260725	IntAct		
UniProtKB	P48552	NRIP1	enables	GO:0005515	PMID:25416956	IPI	UniProtKB:P10276	F	Nuclear receptor-interacting protein 1	NRIP1	protein	taxon:9606	20260725	IntAct		
UniProtKB	P48552	NRIP1	enables	GO:0005515	PMID:25416956	IPI	UniProtKB:P10276-2	F	Nuclear receptor-interacting protein 1	NRIP1	protein	taxon:9606	20260725	IntAct		
UniProtKB	P48552	NRIP1	enables	GO:0005515	PMID:32296183	IPI	UniProtKB:P62508-3	F	Nuclear receptor-interacting protein 1	NRIP1	protein	taxon:9606	20260725	IntAct		
UniProtKB	P48552	NRIP1	enables	GO:0005515	PMID:32296183	IPI	UniProtKB:Q08379	F	Nuclear receptor-interacting protein 1	NRIP1	protein	taxon:9606	20260725	IntAct		
UniProtKB	P48552	NRIP1	enables	GO:0005515	PMID:32296183	IPI	UniProtKB:Q6PI77	F	Nuclear receptor-interacting protein 1	NRIP1	protein	taxon:9606	20260725	IntAct		
UniProtKB	P48552	NRIP1	enables	GO:0005515	PMID:32296183	IPI	UniProtKB:Q96KN3	F	Nuclear receptor-interacting protein 1	NRIP1	protein	taxon:9606	20260725	IntAct		
UniProtKB	P48552	NRIP1	enables	GO:0005515	PMID:35016035	IPI	UniProtKB:Q13363	F	Nuclear receptor-interacting protein 1	NRIP1	protein	taxon:9606	20260725	IntAct		
UniProtKB	P48552	NRIP1	enables	GO:0005515	PMID:35914814	IPI	UniProtKB:Q8NHQ1	F	Nuclear receptor-interacting protein 1	NRIP1	protein	taxon:9606	20260725	IntAct		
UniProtKB	P48552	NRIP1	enables	GO:0016922	PMID:11518808	IPI	UniProtKB:P08235	F	Nuclear receptor-interacting protein 1	NRIP1	protein	taxon:9606	20050927	UniProt		
UniProtKB	P48552	NRIP1	enables	GO:0030331	GO_REF:0000033	IBA	PANTHER:PTN008557959|RGD:1311850|UniProtKB:P48552	F	Nuclear receptor-interacting protein 1	NRIP1	protein	taxon:9606	20171222	GO_Central		
UniProtKB	P48552	NRIP1	enables	GO:0030331	PMID:7641693	IPI	UniProtKB:P03372	F	Nuclear receptor-interacting protein 1	NRIP1	protein	taxon:9606	20050927	UniProt		
UniProtKB	P48552	NRIP1	enables	GO:0035259	GO_REF:0000033	IBA	PANTHER:PTN008557959|UniProtKB:P48552	F	Nuclear receptor-interacting protein 1	NRIP1	protein	taxon:9606	20171222	GO_Central		
UniProtKB	P48552	NRIP1	enables	GO:0035259	PMID:10364267	IPI	UniProtKB:P04150	F	Nuclear receptor-interacting protein 1	NRIP1	protein	taxon:9606	20050927	UniProt		
UniProtKB	P48552	NRIP1	enables	GO:0035259	PMID:11266503	IPI	UniProtKB:P04150	F	Nuclear receptor-interacting protein 1	NRIP1	protein	taxon:9606	20050927	UniProt		
UniProtKB	P48552	NRIP1	enables	GO:0035259	PMID:12773562	IPI	UniProtKB:P04150	F	Nuclear receptor-interacting protein 1	NRIP1	protein	taxon:9606	20050927	UniProt		
UniProtKB	P48552	NRIP1	enables	GO:0042826	GO_REF:0000107	IEA	UniProtKB:Q8CBD1|ensembl:ENSMUSP00000051726	F	Nuclear receptor-interacting protein 1	NRIP1	protein	taxon:9606	20260724	Ensembl		
UniProtKB	P48552	NRIP1	enables	GO:0042974	GO_REF:0000107	IEA	UniProtKB:Q8CBD1|ensembl:ENSMUSP00000051726	F	Nuclear receptor-interacting protein 1	NRIP1	protein	taxon:9606	20260724	Ensembl		
UniProtKB	P48552	NRIP1	enables	GO:0046965	GO_REF:0000033	IBA	MGI:MGI:1315213|PANTHER:PTN008557959	F	Nuclear receptor-interacting protein 1	NRIP1	protein	taxon:9606	20171222	GO_Central		
UniProtKB	P48552	NRIP1	enables	GO:0046965	GO_REF:0000107	IEA	UniProtKB:Q8CBD1|ensembl:ENSMUSP00000051726	F	Nuclear receptor-interacting protein 1	NRIP1	protein	taxon:9606	20260724	Ensembl		
UniProtKB	P48552	NRIP1	involved_in	GO:0000122	GO_REF:0000033	IBA	MGI:MGI:1315213|PANTHER:PTN008557959|UniProtKB:P48552	P	Nuclear receptor-interacting protein 1	NRIP1	protein	taxon:9606	20171222	GO_Central		
UniProtKB	P48552	NRIP1	involved_in	GO:0000122	PMID:10364267	IDA		P	Nuclear receptor-interacting protein 1	NRIP1	protein	taxon:9606	20050927	UniProt		
UniProtKB	P48552	NRIP1	involved_in	GO:0001543	GO_REF:0000107	IEA	UniProtKB:Q8CBD1|ensembl:ENSMUSP00000051726	P	Nuclear receptor-interacting protein 1	NRIP1	protein	taxon:9606	20260724	Ensembl		
UniProtKB	P48552	NRIP1	involved_in	GO:0006357	GO_REF:0000002	IEA	InterPro:IPR026649	P	Nuclear receptor-interacting protein 1	NRIP1	protein	taxon:9606	20260727	InterPro		
UniProtKB	P48552	NRIP1	involved_in	GO:0007623	PMID:21628546	IEP		P	Nuclear receptor-interacting protein 1	NRIP1	protein	taxon:9606	20140920	UniProt		
UniProtKB	P48552	NRIP1	involved_in	GO:0019915	GO_REF:0000107	IEA	UniProtKB:Q8CBD1|ensembl:ENSMUSP00000051726	P	Nuclear receptor-interacting protein 1	NRIP1	protein	taxon:9606	20260724	Ensembl		
UniProtKB	P48552	NRIP1	involved_in	GO:0030728	GO_REF:0000107	IEA	UniProtKB:Q8CBD1|ensembl:ENSMUSP00000051726	P	Nuclear receptor-interacting protein 1	NRIP1	protein	taxon:9606	20260724	Ensembl		
UniProtKB	P48552	NRIP1	involved_in	GO:0032922	GO_REF:0000033	IBA	MGI:MGI:1315213|PANTHER:PTN008557959|UniProtKB:P48552	P	Nuclear receptor-interacting protein 1	NRIP1	protein	taxon:9606	20171222	GO_Central		
UniProtKB	P48552	NRIP1	involved_in	GO:0032922	GO_REF:0000107	IEA	UniProtKB:Q8CBD1|ensembl:ENSMUSP00000051726	P	Nuclear receptor-interacting protein 1	NRIP1	protein	taxon:9606	20260724	Ensembl		
UniProtKB	P48552	NRIP1	involved_in	GO:0032922	PMID:21628546	IMP		P	Nuclear receptor-interacting protein 1	NRIP1	protein	taxon:9606	20140920	UniProt		
UniProtKB	P48552	NRIP1	involved_in	GO:0045944	GO_REF:0000033	IBA	PANTHER:PTN008557959|UniProtKB:P48552	P	Nuclear receptor-interacting protein 1	NRIP1	protein	taxon:9606	20171222	GO_Central		
UniProtKB	P48552	NRIP1	involved_in	GO:0045944	PMID:10364267	IDA		P	Nuclear receptor-interacting protein 1	NRIP1	protein	taxon:9606	20050927	UniProt		
UniProtKB	P48552	NRIP1	involved_in	GO:0045944	PMID:7641693	IDA		P	Nuclear receptor-interacting protein 1	NRIP1	protein	taxon:9606	20050927	UniProt		
UniProtKB	P48552	NRIP1	involved_in	GO:0071392	GO_REF:0000033	IBA	PANTHER:PTN008557959|UniProtKB:P48552	P	Nuclear receptor-interacting protein 1	NRIP1	protein	taxon:9606	20171222	GO_Central		
UniProtKB	P48552	NRIP1	involved_in	GO:0071392	PMID:15831516	IDA		P	Nuclear receptor-interacting protein 1	NRIP1	protein	taxon:9606	20150417	BHF-UCL		
UniProtKB	P48552	NRIP1	is_active_in	GO:0005634	GO_REF:0000033	IBA	MGI:MGI:1315213|PANTHER:PTN008557959|UniProtKB:P48552	C	Nuclear receptor-interacting protein 1	NRIP1	protein	taxon:9606	20251219	GO_Central		
UniProtKB	P48552	NRIP1	located_in	GO:0000785	PMID:15831516	IDA		C	Nuclear receptor-interacting protein 1	NRIP1	protein	taxon:9606	20150417	BHF-UCL		
UniProtKB	P48552	NRIP1	located_in	GO:0005634	GO_REF:0000002	IEA	InterPro:IPR026649	C	Nuclear receptor-interacting protein 1	NRIP1	protein	taxon:9606	20260727	InterPro		
UniProtKB	P48552	NRIP1	located_in	GO:0005634	GO_REF:0000044	IEA	UniProtKB-SubCell:SL-0191	C	Nuclear receptor-interacting protein 1	NRIP1	protein	taxon:9606	20260727	UniProt		
UniProtKB	P48552	NRIP1	located_in	GO:0005634	GO_REF:0000107	IEA	UniProtKB:Q8CBD1|ensembl:ENSMUSP00000051726	C	Nuclear receptor-interacting protein 1	NRIP1	protein	taxon:9606	20260724	Ensembl		
UniProtKB	P48552	NRIP1	located_in	GO:0005634	PMID:11266503	IDA		C	Nuclear receptor-interacting protein 1	NRIP1	protein	taxon:9606	20050927	UniProt		
UniProtKB	P48552	NRIP1	located_in	GO:0005634	PMID:12773562	IDA		C	Nuclear receptor-interacting protein 1	NRIP1	protein	taxon:9606	20050927	UniProt		
UniProtKB	P48552	NRIP1	located_in	GO:0005634	PMID:7641693	IDA		C	Nuclear receptor-interacting protein 1	NRIP1	protein	taxon:9606	20050927	UniProt		
UniProtKB	P48552	NRIP1	located_in	GO:0005654	GO_REF:0000052	IDA		C	Nuclear receptor-interacting protein 1	NRIP1	protein	taxon:9606	20251115	HPA		
UniProtKB	P48552	NRIP1	located_in	GO:0005654	Reactome:R-HSA-4086036	TAS		C	Nuclear receptor-interacting protein 1	NRIP1	protein	taxon:9606	20220119	Reactome		
UniProtKB	P48552	NRIP1	located_in	GO:0005654	Reactome:R-HSA-9028524	TAS		C	Nuclear receptor-interacting protein 1	NRIP1	protein	taxon:9606	20130807	Reactome		
UniProtKB	P48552	NRIP1	located_in	GO:0005654	Reactome:R-HSA-9028525	TAS		C	Nuclear receptor-interacting protein 1	NRIP1	protein	taxon:9606	20130807	Reactome		
UniProtKB	P48552	NRIP1	located_in	GO:0005654	Reactome:R-HSA-9028526	TAS		C	Nuclear receptor-interacting protein 1	NRIP1	protein	taxon:9606	20130807	Reactome		
UniProtKB	P48552	NRIP1	located_in	GO:0005654	Reactome:R-HSA-9028533	TAS		C	Nuclear receptor-interacting protein 1	NRIP1	protein	taxon:9606	20130807	Reactome		
UniProtKB	P48552	NRIP1	located_in	GO:0005654	Reactome:R-HSA-9038163	TAS		C	Nuclear receptor-interacting protein 1	NRIP1	protein	taxon:9606	20130807	Reactome		
UniProtKB	P48552	NRIP1	located_in	GO:0005730	GO_REF:0000052	IDA		C	Nuclear receptor-interacting protein 1	NRIP1	protein	taxon:9606	20251115	HPA		
UniProtKB	P48552	NRIP1	located_in	GO:0016607	GO_REF:0000107	IEA	UniProtKB:Q8CBD1|ensembl:ENSMUSP00000051726	C	Nuclear receptor-interacting protein 1	NRIP1	protein	taxon:9606	20260724	Ensembl		
UniProtKB	P48552	NRIP1	part_of	GO:0000118	GO_REF:0000107	IEA	UniProtKB:Q8CBD1|ensembl:ENSMUSP00000051726	C	Nuclear receptor-interacting protein 1	NRIP1	protein	taxon:9606	20260724	Ensembl		
UniProtKB	P48553	TRAPPC10	contributes_to	GO:0005085	GO_REF:0000033	IBA	PANTHER:PTN000326892|SGD:S000004831	F	Trafficking protein particle complex subunit 10	TRAPPC10|EHOC1|TMEM1	protein	taxon:9606	20250826	GO_Central		
UniProtKB	P48553	TRAPPC10	enables	GO:0005515	PMID:21273506	IPI	UniProtKB:Q96QF0	F	Trafficking protein particle complex subunit 10	TRAPPC10|EHOC1|TMEM1	protein	taxon:9606	20260725	IntAct	occurs_in(GO:0005813)	
UniProtKB	P48553	TRAPPC10	enables	GO:0005515	PMID:21525244	IPI	UniProtKB:O43617,UniProtKB:P0DI81,UniProtKB:Q7Z392,UniProtKB:Q8WVT3,UniProtKB:Q9UL33,UniProtKB:Q9Y2L5	F	Trafficking protein particle complex subunit 10	TRAPPC10|EHOC1|TMEM1	protein	taxon:9606	20170627	UniProt		
UniProtKB	P48553	TRAPPC10	enables	GO:0005515	PMID:21525244	IPI	UniProtKB:P0DI81,UniProtKB:Q7Z392,UniProtKB:Q8WVT3,UniProtKB:Q96Q05,UniProtKB:Q9Y2L5	F	Trafficking protein particle complex subunit 10	TRAPPC10|EHOC1|TMEM1	protein	taxon:9606	20170627	UniProt		
UniProtKB	P48553	TRAPPC10	enables	GO:0005515	PMID:21525244	IPI	UniProtKB:Q5T215	F	Trafficking protein particle complex subunit 10	TRAPPC10|EHOC1|TMEM1	protein	taxon:9606	20170628	UniProt		
UniProtKB	P48553	TRAPPC10	enables	GO:0005515	PMID:21525244	IPI	UniProtKB:Q7Z392,UniProtKB:Q8WVT3	F	Trafficking protein particle complex subunit 10	TRAPPC10|EHOC1|TMEM1	protein	taxon:9606	20170628	UniProt		
UniProtKB	P48553	TRAPPC10	enables	GO:0005515	PMID:21525244	IPI	UniProtKB:Q7Z392,UniProtKB:Q8WVT3,UniProtKB:Q96Q05,UniProtKB:Q9UL33,UniProtKB:Q9Y2L5	F	Trafficking protein particle complex subunit 10	TRAPPC10|EHOC1|TMEM1	protein	taxon:9606	20170627	UniProt		
UniProtKB	P48553	TRAPPC10	enables	GO:0005515	PMID:27173435	IPI	UniProtKB:Q96QF0	F	Trafficking protein particle complex subunit 10	TRAPPC10|EHOC1|TMEM1	protein	taxon:9606	20260725	IntAct	occurs_in(GO:0005813)	
UniProtKB	P48553	TRAPPC10	enables	GO:0005515	PMID:31467083	IPI	UniProtKB:Q8WVR3	F	Trafficking protein particle complex subunit 10	TRAPPC10|EHOC1|TMEM1	protein	taxon:9606	20201023	UniProt		
UniProtKB	P48553	TRAPPC10	involved_in	GO:0006888	PMID:27066478	NAS		P	Trafficking protein particle complex subunit 10	TRAPPC10|EHOC1|TMEM1	protein	taxon:9606	20251229	ComplexPortal		
UniProtKB	P48553	TRAPPC10	involved_in	GO:0006891	GO_REF:0000033	IBA	PANTHER:PTN000326892|SGD:S000004831|UniProtKB:P48553	P	Trafficking protein particle complex subunit 10	TRAPPC10|EHOC1|TMEM1	protein	taxon:9606	20230406	GO_Central		
UniProtKB	P48553	TRAPPC10	involved_in	GO:0006891	PMID:35298461	IMP		P	Trafficking protein particle complex subunit 10	TRAPPC10|EHOC1|TMEM1	protein	taxon:9606	20221214	UniProt		
UniProtKB	P48553	TRAPPC10	involved_in	GO:0006901	PMID:27066478	NAS		P	Trafficking protein particle complex subunit 10	TRAPPC10|EHOC1|TMEM1	protein	taxon:9606	20251229	ComplexPortal		
UniProtKB	P48553	TRAPPC10	involved_in	GO:0034498	GO_REF:0000033	IBA	PANTHER:PTN000326892|SGD:S000004831	P	Trafficking protein particle complex subunit 10	TRAPPC10|EHOC1|TMEM1	protein	taxon:9606	20170228	GO_Central		
UniProtKB	P48553	TRAPPC10	involved_in	GO:0048193	GO_REF:0000002	IEA	InterPro:IPR045126	P	Trafficking protein particle complex subunit 10	TRAPPC10|EHOC1|TMEM1	protein	taxon:9606	20260727	InterPro		
UniProtKB	P48553	TRAPPC10	located_in	GO:0005737	PMID:27066478	NAS		C	Trafficking protein particle complex subunit 10	TRAPPC10|EHOC1|TMEM1	protein	taxon:9606	20251229	ComplexPortal		
UniProtKB	P48553	TRAPPC10	located_in	GO:0005794	GO_REF:0000044	IEA	UniProtKB-SubCell:SL-0132	C	Trafficking protein particle complex subunit 10	TRAPPC10|EHOC1|TMEM1	protein	taxon:9606	20260727	UniProt		
UniProtKB	P48553	TRAPPC10	located_in	GO:0005829	Reactome:R-HSA-5694409	TAS		C	Trafficking protein particle complex subunit 10	TRAPPC10|EHOC1|TMEM1	protein	taxon:9606	20150328	Reactome		
UniProtKB	P48553	TRAPPC10	located_in	GO:0005829	Reactome:R-HSA-5694418	TAS		C	Trafficking protein particle complex subunit 10	TRAPPC10|EHOC1|TMEM1	protein	taxon:9606	20150328	Reactome		
UniProtKB	P48553	TRAPPC10	located_in	GO:0005829	Reactome:R-HSA-5694439	TAS		C	Trafficking protein particle complex subunit 10	TRAPPC10|EHOC1|TMEM1	protein	taxon:9606	20150328	Reactome		
UniProtKB	P48553	TRAPPC10	located_in	GO:0005829	Reactome:R-HSA-5694441	TAS		C	Trafficking protein particle complex subunit 10	TRAPPC10|EHOC1|TMEM1	protein	taxon:9606	20150328	Reactome		
UniProtKB	P48553	TRAPPC10	located_in	GO:0005829	Reactome:R-HSA-8877475	TAS		C	Trafficking protein particle complex subunit 10	TRAPPC10|EHOC1|TMEM1	protein	taxon:9606	20150328	Reactome		
UniProtKB	P48553	TRAPPC10	part_of	GO:0030008	PMID:21525244	IDA		C	Trafficking protein particle complex subunit 10	TRAPPC10|EHOC1|TMEM1	protein	taxon:9606	20170627	UniProt		
UniProtKB	P48553	TRAPPC10	part_of	GO:1990071	GO_REF:0000002	IEA	InterPro:IPR045126	C	Trafficking protein particle complex subunit 10	TRAPPC10|EHOC1|TMEM1	protein	taxon:9606	20260727	InterPro		
UniProtKB	P48553	TRAPPC10	part_of	GO:1990071	GO_REF:0000033	IBA	FB:FBgn0038303|PANTHER:PTN000326892|SGD:S000004831|UniProtKB:Q5BEJ2	C	Trafficking protein particle complex subunit 10	TRAPPC10|EHOC1|TMEM1	protein	taxon:9606	20200808	GO_Central		
UniProtKB	P48553	TRAPPC10	part_of	GO:1990071	PMID:27066478	NAS		C	Trafficking protein particle complex subunit 10	TRAPPC10|EHOC1|TMEM1	protein	taxon:9606	20251229	ComplexPortal		
UniProtKB	P48556	PSMD8	enables	GO:0005515	PMID:16990800	IPI	UniProtKB:P55036	F	26S proteasome non-ATPase regulatory subunit 8	PSMD8	protein	taxon:9606	20260725	IntAct		
UniProtKB	P48556	PSMD8	enables	GO:0005515	PMID:29290612	IPI	UniProtKB:Q5TDH0	F	26S proteasome non-ATPase regulatory subunit 8	PSMD8	protein	taxon:9606	20190117	UniProt		
UniProtKB	P48556	PSMD8	enables	GO:0005515	PMID:32296183	IPI	UniProtKB:P30041	F	26S proteasome non-ATPase regulatory subunit 8	PSMD8	protein	taxon:9606	20260725	IntAct		
UniProtKB	P48556	PSMD8	enables	GO:0005515	PMID:32296183	IPI	UniProtKB:Q92529	F	26S proteasome non-ATPase regulatory subunit 8	PSMD8	protein	taxon:9606	20260725	IntAct		
UniProtKB	P48556	PSMD8	enables	GO:0005515	PMID:33961781	IPI	UniProtKB:P55036	F	26S proteasome non-ATPase regulatory subunit 8	PSMD8	protein	taxon:9606	20260725	IntAct		
UniProtKB	P48556	PSMD8	involved_in	GO:0006508	GO_REF:0000002	IEA	InterPro:IPR006746	P	26S proteasome non-ATPase regulatory subunit 8	PSMD8	protein	taxon:9606	20260727	InterPro		
UniProtKB	P48556	PSMD8	involved_in	GO:0006979	PMID:35858375	NAS		P	26S proteasome non-ATPase regulatory subunit 8	PSMD8	protein	taxon:9606	20260105	ComplexPortal		
UniProtKB	P48556	PSMD8	involved_in	GO:0010498	PMID:33729481	NAS		P	26S proteasome non-ATPase regulatory subunit 8	PSMD8	protein	taxon:9606	20260105	ComplexPortal		
UniProtKB	P48556	PSMD8	involved_in	GO:0043161	GO_REF:0000033	IBA	AGI_LocusCode:AT1G64520|FB:FBgn0028693|PANTHER:PTN000273181|PomBase:SPBC16G5.01|SGD:S000001948	P	26S proteasome non-ATPase regulatory subunit 8	PSMD8	protein	taxon:9606	20250903	GO_Central		
UniProtKB	P48556	PSMD8	involved_in	GO:0043161	PMID:19489727	NAS		P	26S proteasome non-ATPase regulatory subunit 8	PSMD8	protein	taxon:9606	20260105	ComplexPortal		
UniProtKB	P48556	PSMD8	involved_in	GO:0043161	PMID:33729481	NAS		P	26S proteasome non-ATPase regulatory subunit 8	PSMD8	protein	taxon:9606	20260105	ComplexPortal		
UniProtKB	P48556	PSMD8	involved_in	GO:0061136	PMID:12032076	NAS		P	26S proteasome non-ATPase regulatory subunit 8	PSMD8	protein	taxon:9606	20260105	ComplexPortal		
UniProtKB	P48556	PSMD8	involved_in	GO:0071357	PMID:31380390	NAS		P	26S proteasome non-ATPase regulatory subunit 8	PSMD8	protein	taxon:9606	20260105	ComplexPortal		
UniProtKB	P48556	PSMD8	is_active_in	GO:0005634	GO_REF:0000033	IBA	PANTHER:PTN000273181|PomBase:SPBC16G5.01|UniProtKB:Q381Z4	C	26S proteasome non-ATPase regulatory subunit 8	PSMD8	protein	taxon:9606	20250903	GO_Central		
UniProtKB	P48556	PSMD8	located_in	GO:0005634	PMID:21630459	HDA		C	26S proteasome non-ATPase regulatory subunit 8	PSMD8	protein	taxon:9606	20140320	UniProt	part_of(CL:0000019)	
UniProtKB	P48556	PSMD8	located_in	GO:0005654	Reactome:R-HSA-174058	TAS		C	26S proteasome non-ATPase regulatory subunit 8	PSMD8	protein	taxon:9606	20130528	Reactome		
UniProtKB	P48556	PSMD8	located_in	GO:0005654	Reactome:R-HSA-187574	TAS		C	26S proteasome non-ATPase regulatory subunit 8	PSMD8	protein	taxon:9606	20130528	Reactome		
UniProtKB	P48556	PSMD8	located_in	GO:0005654	Reactome:R-HSA-188191	TAS		C	26S proteasome non-ATPase regulatory subunit 8	PSMD8	protein	taxon:9606	20130528	Reactome		
UniProtKB	P48556	PSMD8	located_in	GO:0005654	Reactome:R-HSA-5635854	TAS		C	26S proteasome non-ATPase regulatory subunit 8	PSMD8	protein	taxon:9606	20130528	Reactome		
UniProtKB	P48556	PSMD8	located_in	GO:0005654	Reactome:R-HSA-68825	TAS		C	26S proteasome non-ATPase regulatory subunit 8	PSMD8	protein	taxon:9606	20130528	Reactome		
UniProtKB	P48556	PSMD8	located_in	GO:0005654	Reactome:R-HSA-69600	TAS		C	26S proteasome non-ATPase regulatory subunit 8	PSMD8	protein	taxon:9606	20130528	Reactome		
UniProtKB	P48556	PSMD8	located_in	GO:0005654	Reactome:R-HSA-8939801	TAS		C	26S proteasome non-ATPase regulatory subunit 8	PSMD8	protein	taxon:9606	20130528	Reactome		
UniProtKB	P48556	PSMD8	located_in	GO:0005654	Reactome:R-HSA-8952408	TAS		C	26S proteasome non-ATPase regulatory subunit 8	PSMD8	protein	taxon:9606	20130528	Reactome		
UniProtKB	P48556	PSMD8	located_in	GO:0005654	Reactome:R-HSA-9762096	TAS		C	26S proteasome non-ATPase regulatory subunit 8	PSMD8	protein	taxon:9606	20130528	Reactome		
UniProtKB	P48556	PSMD8	located_in	GO:0005654	Reactome:R-NUL-9604648	TAS		C	26S proteasome non-ATPase regulatory subunit 8	PSMD8	protein	taxon:9606	20130528	Reactome		
UniProtKB	P48556	PSMD8	located_in	GO:0005829	PMID:12032076	NAS		C	26S proteasome non-ATPase regulatory subunit 8	PSMD8	protein	taxon:9606	20260105	ComplexPortal		
UniProtKB	P48556	PSMD8	located_in	GO:0005829	Reactome:R-HSA-1168640	TAS		C	26S proteasome non-ATPase regulatory subunit 8	PSMD8	protein	taxon:9606	20240422	Reactome		
UniProtKB	P48556	PSMD8	located_in	GO:0005829	Reactome:R-HSA-1234159	TAS		C	26S proteasome non-ATPase regulatory subunit 8	PSMD8	protein	taxon:9606	20240422	Reactome		
UniProtKB	P48556	PSMD8	located_in	GO:0005829	Reactome:R-HSA-1236970	TAS		C	26S proteasome non-ATPase regulatory subunit 8	PSMD8	protein	taxon:9606	20240422	Reactome		
UniProtKB	P48556	PSMD8	located_in	GO:0005829	Reactome:R-HSA-1504193	TAS		C	26S proteasome non-ATPase regulatory subunit 8	PSMD8	protein	taxon:9606	20240422	Reactome		
UniProtKB	P48556	PSMD8	located_in	GO:0005829	Reactome:R-HSA-174105	TAS		C	26S proteasome non-ATPase regulatory subunit 8	PSMD8	protein	taxon:9606	20240422	Reactome		
UniProtKB	P48556	PSMD8	located_in	GO:0005829	Reactome:R-HSA-174202	TAS		C	26S proteasome non-ATPase regulatory subunit 8	PSMD8	protein	taxon:9606	20240422	Reactome		
UniProtKB	P48556	PSMD8	located_in	GO:0005829	Reactome:R-HSA-174203	TAS		C	26S proteasome non-ATPase regulatory subunit 8	PSMD8	protein	taxon:9606	20240422	Reactome		
UniProtKB	P48556	PSMD8	located_in	GO:0005829	Reactome:R-HSA-174255	TAS		C	26S proteasome non-ATPase regulatory subunit 8	PSMD8	protein	taxon:9606	20240422	Reactome		
UniProtKB	P48556	PSMD8	located_in	GO:0005829	Reactome:R-HSA-180573	TAS		C	26S proteasome non-ATPase regulatory subunit 8	PSMD8	protein	taxon:9606	20240422	Reactome		
UniProtKB	P48556	PSMD8	located_in	GO:0005829	Reactome:R-HSA-180603	TAS		C	26S proteasome non-ATPase regulatory subunit 8	PSMD8	protein	taxon:9606	20240422	Reactome		
UniProtKB	P48556	PSMD8	located_in	GO:0005829	Reactome:R-HSA-209061	TAS		C	26S proteasome non-ATPase regulatory subunit 8	PSMD8	protein	taxon:9606	20240422	Reactome		
UniProtKB	P48556	PSMD8	located_in	GO:0005829	Reactome:R-HSA-2130282	TAS		C	26S proteasome non-ATPase regulatory subunit 8	PSMD8	protein	taxon:9606	20240422	Reactome		
UniProtKB	P48556	PSMD8	located_in	GO:0005829	Reactome:R-HSA-264458	TAS		C	26S proteasome non-ATPase regulatory subunit 8	PSMD8	protein	taxon:9606	20240422	Reactome		
UniProtKB	P48556	PSMD8	located_in	GO:0005829	Reactome:R-HSA-353125	TAS		C	26S proteasome non-ATPase regulatory subunit 8	PSMD8	protein	taxon:9606	20240422	Reactome		
UniProtKB	P48556	PSMD8	located_in	GO:0005829	Reactome:R-HSA-3640874	TAS		C	26S proteasome non-ATPase regulatory subunit 8	PSMD8	protein	taxon:9606	20240422	Reactome		
UniProtKB	P48556	PSMD8	located_in	GO:0005829	Reactome:R-HSA-450466	TAS		C	26S proteasome non-ATPase regulatory subunit 8	PSMD8	protein	taxon:9606	20240422	Reactome		
UniProtKB	P48556	PSMD8	located_in	GO:0005829	Reactome:R-HSA-4608855	TAS		C	26S proteasome non-ATPase regulatory subunit 8	PSMD8	protein	taxon:9606	20240422	Reactome		
UniProtKB	P48556	PSMD8	located_in	GO:0005829	Reactome:R-HSA-4641256	TAS		C	26S proteasome non-ATPase regulatory subunit 8	PSMD8	protein	taxon:9606	20240422	Reactome		
UniProtKB	P48556	PSMD8	located_in	GO:0005829	Reactome:R-HSA-4641260	TAS		C	26S proteasome non-ATPase regulatory subunit 8	PSMD8	protein	taxon:9606	20240422	Reactome		
UniProtKB	P48556	PSMD8	located_in	GO:0005829	Reactome:R-HSA-5362448	TAS		C	26S proteasome non-ATPase regulatory subunit 8	PSMD8	protein	taxon:9606	20240422	Reactome		
UniProtKB	P48556	PSMD8	located_in	GO:0005829	Reactome:R-HSA-5387392	TAS		C	26S proteasome non-ATPase regulatory subunit 8	PSMD8	protein	taxon:9606	20240422	Reactome		
UniProtKB	P48556	PSMD8	located_in	GO:0005829	Reactome:R-HSA-5607724	TAS		C	26S proteasome non-ATPase regulatory subunit 8	PSMD8	protein	taxon:9606	20240422	Reactome		
UniProtKB	P48556	PSMD8	located_in	GO:0005829	Reactome:R-HSA-5607731	TAS		C	26S proteasome non-ATPase regulatory subunit 8	PSMD8	protein	taxon:9606	20240422	Reactome		
UniProtKB	P48556	PSMD8	located_in	GO:0005829	Reactome:R-HSA-5610754	TAS		C	26S proteasome non-ATPase regulatory subunit 8	PSMD8	protein	taxon:9606	20240422	Reactome		
UniProtKB	P48556	PSMD8	located_in	GO:0005829	Reactome:R-HSA-5610758	TAS		C	26S proteasome non-ATPase regulatory subunit 8	PSMD8	protein	taxon:9606	20240422	Reactome		
UniProtKB	P48556	PSMD8	located_in	GO:0005829	Reactome:R-HSA-5610760	TAS		C	26S proteasome non-ATPase regulatory subunit 8	PSMD8	protein	taxon:9606	20240422	Reactome		
UniProtKB	P48556	PSMD8	located_in	GO:0005829	Reactome:R-HSA-5635868	TAS		C	26S proteasome non-ATPase regulatory subunit 8	PSMD8	protein	taxon:9606	20240422	Reactome		
UniProtKB	P48556	PSMD8	located_in	GO:0005829	Reactome:R-HSA-5658430	TAS		C	26S proteasome non-ATPase regulatory subunit 8	PSMD8	protein	taxon:9606	20240422	Reactome		
UniProtKB	P48556	PSMD8	located_in	GO:0005829	Reactome:R-HSA-5665854	TAS		C	26S proteasome non-ATPase regulatory subunit 8	PSMD8	protein	taxon:9606	20240422	Reactome		
UniProtKB	P48556	PSMD8	located_in	GO:0005829	Reactome:R-HSA-5665871	TAS		C	26S proteasome non-ATPase regulatory subunit 8	PSMD8	protein	taxon:9606	20240422	Reactome		
UniProtKB	P48556	PSMD8	located_in	GO:0005829	Reactome:R-HSA-5668481	TAS		C	26S proteasome non-ATPase regulatory subunit 8	PSMD8	protein	taxon:9606	20240422	Reactome		
UniProtKB	P48556	PSMD8	located_in	GO:0005829	Reactome:R-HSA-5668520	TAS		C	26S proteasome non-ATPase regulatory subunit 8	PSMD8	protein	taxon:9606	20240422	Reactome		
UniProtKB	P48556	PSMD8	located_in	GO:0005829	Reactome:R-HSA-5687112	TAS		C	26S proteasome non-ATPase regulatory subunit 8	PSMD8	protein	taxon:9606	20240422	Reactome		
UniProtKB	P48556	PSMD8	located_in	GO:0005829	Reactome:R-HSA-5689539	TAS		C	26S proteasome non-ATPase regulatory subunit 8	PSMD8	protein	taxon:9606	20240422	Reactome		
UniProtKB	P48556	PSMD8	located_in	GO:0005829	Reactome:R-HSA-68948	TAS		C	26S proteasome non-ATPase regulatory subunit 8	PSMD8	protein	taxon:9606	20240422	Reactome		
UniProtKB	P48556	PSMD8	located_in	GO:0005829	Reactome:R-HSA-69016	TAS		C	26S proteasome non-ATPase regulatory subunit 8	PSMD8	protein	taxon:9606	20240422	Reactome		
UniProtKB	P48556	PSMD8	located_in	GO:0005829	Reactome:R-HSA-75825	TAS		C	26S proteasome non-ATPase regulatory subunit 8	PSMD8	protein	taxon:9606	20240422	Reactome		
UniProtKB	P48556	PSMD8	located_in	GO:0005829	Reactome:R-HSA-8850992	TAS		C	26S proteasome non-ATPase regulatory subunit 8	PSMD8	protein	taxon:9606	20240422	Reactome		
UniProtKB	P48556	PSMD8	located_in	GO:0005829	Reactome:R-HSA-8852354	TAS		C	26S proteasome non-ATPase regulatory subunit 8	PSMD8	protein	taxon:9606	20240422	Reactome		
UniProtKB	P48556	PSMD8	located_in	GO:0005829	Reactome:R-HSA-8854044	TAS		C	26S proteasome non-ATPase regulatory subunit 8	PSMD8	protein	taxon:9606	20240422	Reactome		
UniProtKB	P48556	PSMD8	located_in	GO:0005829	Reactome:R-HSA-8854071	TAS		C	26S proteasome non-ATPase regulatory subunit 8	PSMD8	protein	taxon:9606	20240422	Reactome		
UniProtKB	P48556	PSMD8	located_in	GO:0005829	Reactome:R-HSA-8866553	TAS		C	26S proteasome non-ATPase regulatory subunit 8	PSMD8	protein	taxon:9606	20240422	Reactome		
UniProtKB	P48556	PSMD8	located_in	GO:0005829	Reactome:R-HSA-8866858	TAS		C	26S proteasome non-ATPase regulatory subunit 8	PSMD8	protein	taxon:9606	20240422	Reactome		
UniProtKB	P48556	PSMD8	located_in	GO:0005829	Reactome:R-HSA-8932355	TAS		C	26S proteasome non-ATPase regulatory subunit 8	PSMD8	protein	taxon:9606	20240422	Reactome		
UniProtKB	P48556	PSMD8	located_in	GO:0005829	Reactome:R-HSA-8956140	TAS		C	26S proteasome non-ATPase regulatory subunit 8	PSMD8	protein	taxon:9606	20240422	Reactome		
UniProtKB	P48556	PSMD8	located_in	GO:0005829	Reactome:R-HSA-8956184	TAS		C	26S proteasome non-ATPase regulatory subunit 8	PSMD8	protein	taxon:9606	20240422	Reactome		
UniProtKB	P48556	PSMD8	located_in	GO:0005829	Reactome:R-HSA-8957265	TAS		C	26S proteasome non-ATPase regulatory subunit 8	PSMD8	protein	taxon:9606	20240422	Reactome		
UniProtKB	P48556	PSMD8	located_in	GO:0005829	Reactome:R-HSA-9755303	TAS		C	26S proteasome non-ATPase regulatory subunit 8	PSMD8	protein	taxon:9606	20240422	Reactome		
UniProtKB	P48556	PSMD8	located_in	GO:0005829	Reactome:R-HSA-9755306	TAS		C	26S proteasome non-ATPase regulatory subunit 8	PSMD8	protein	taxon:9606	20240422	Reactome		
UniProtKB	P48556	PSMD8	located_in	GO:0005829	Reactome:R-HSA-9766223	TAS		C	26S proteasome non-ATPase regulatory subunit 8	PSMD8	protein	taxon:9606	20240422	Reactome		
UniProtKB	P48556	PSMD8	located_in	GO:0005829	Reactome:R-HSA-983150	TAS		C	26S proteasome non-ATPase regulatory subunit 8	PSMD8	protein	taxon:9606	20240422	Reactome		
UniProtKB	P48556	PSMD8	located_in	GO:0005829	Reactome:R-HSA-9908019	TAS		C	26S proteasome non-ATPase regulatory subunit 8	PSMD8	protein	taxon:9606	20240422	Reactome		
UniProtKB	P48556	PSMD8	located_in	GO:0005829	Reactome:R-HSA-9908026	TAS		C	26S proteasome non-ATPase regulatory subunit 8	PSMD8	protein	taxon:9606	20240422	Reactome		
UniProtKB	P48556	PSMD8	located_in	GO:0005829	Reactome:R-HSA-9908178	TAS		C	26S proteasome non-ATPase regulatory subunit 8	PSMD8	protein	taxon:9606	20240422	Reactome		
UniProtKB	P48556	PSMD8	located_in	GO:0005829	Reactome:R-HSA-9929352	TAS		C	26S proteasome non-ATPase regulatory subunit 8	PSMD8	protein	taxon:9606	20240422	Reactome		
UniProtKB	P48556	PSMD8	located_in	GO:0005829	Reactome:R-HSA-9929486	TAS		C	26S proteasome non-ATPase regulatory subunit 8	PSMD8	protein	taxon:9606	20240422	Reactome		
UniProtKB	P48556	PSMD8	located_in	GO:0005829	Reactome:R-HSA-9931314	TAS		C	26S proteasome non-ATPase regulatory subunit 8	PSMD8	protein	taxon:9606	20240422	Reactome		
UniProtKB	P48556	PSMD8	located_in	GO:0005829	Reactome:R-HSA-9934893	TAS		C	26S proteasome non-ATPase regulatory subunit 8	PSMD8	protein	taxon:9606	20240422	Reactome		
UniProtKB	P48556	PSMD8	located_in	GO:0005829	Reactome:R-HSA-9954728	TAS		C	26S proteasome non-ATPase regulatory subunit 8	PSMD8	protein	taxon:9606	20240422	Reactome		
UniProtKB	P48556	PSMD8	located_in	GO:0005829	Reactome:R-NUL-212917	TAS		C	26S proteasome non-ATPase regulatory subunit 8	PSMD8	protein	taxon:9606	20240422	Reactome		
UniProtKB	P48556	PSMD8	located_in	GO:0005829	Reactome:R-NUL-5610751	TAS		C	26S proteasome non-ATPase regulatory subunit 8	PSMD8	protein	taxon:9606	20240422	Reactome		
UniProtKB	P48556	PSMD8	located_in	GO:0005829	Reactome:R-NUL-9011324	TAS		C	26S proteasome non-ATPase regulatory subunit 8	PSMD8	protein	taxon:9606	20240422	Reactome		
UniProtKB	P48556	PSMD8	located_in	GO:0008021	GO_REF:0000107	IEA	UniProtKB:F1LMQ3|ensembl:ENSRNOP00000027937	C	26S proteasome non-ATPase regulatory subunit 8	PSMD8	protein	taxon:9606	20260724	Ensembl		
UniProtKB	P48556	PSMD8	located_in	GO:0008021	PMID:37228199	NAS		C	26S proteasome non-ATPase regulatory subunit 8	PSMD8	protein	taxon:9606	20260105	ComplexPortal		
UniProtKB	P48556	PSMD8	part_of	GO:0000502	PMID:17323924	IDA		C	26S proteasome non-ATPase regulatory subunit 8	PSMD8	protein	taxon:9606	20140721	UniProt		
UniProtKB	P48556	PSMD8	part_of	GO:0000502	PMID:29636472	NAS		C	26S proteasome non-ATPase regulatory subunit 8	PSMD8	protein	taxon:9606	20260105	ComplexPortal		
UniProtKB	P48556	PSMD8	part_of	GO:0000502	PMID:33729481	NAS		C	26S proteasome non-ATPase regulatory subunit 8	PSMD8	protein	taxon:9606	20260105	ComplexPortal		
UniProtKB	P48556	PSMD8	part_of	GO:0000502	PMID:37228199	NAS		C	26S proteasome non-ATPase regulatory subunit 8	PSMD8	protein	taxon:9606	20260105	ComplexPortal		
UniProtKB	P48556	PSMD8	part_of	GO:0000502	PMID:8811196	TAS		C	26S proteasome non-ATPase regulatory subunit 8	PSMD8	protein	taxon:9606	20031119	PINC		
UniProtKB	P48556	PSMD8	part_of	GO:0005838	GO_REF:0000002	IEA	InterPro:IPR006746	C	26S proteasome non-ATPase regulatory subunit 8	PSMD8	protein	taxon:9606	20260727	InterPro		
UniProtKB	P48556	PSMD8	part_of	GO:0005838	PMID:7621825	TAS		C	26S proteasome non-ATPase regulatory subunit 8	PSMD8	protein	taxon:9606	20030904	PINC		
UniProtKB	P48556	PSMD8	part_of	GO:0008541	GO_REF:0000024	ISS	UniProtKB:P32496	C	26S proteasome non-ATPase regulatory subunit 8	PSMD8	protein	taxon:9606	20201019	FlyBase		
UniProtKB	P48556	PSMD8	part_of	GO:0008541	GO_REF:0000033	IBA	PANTHER:PTN000273181|PomBase:SPBC16G5.01|SGD:S000001948	C	26S proteasome non-ATPase regulatory subunit 8	PSMD8	protein	taxon:9606	20170228	GO_Central		
UniProtKB	P48556	PSMD8	part_of	GO:0022624	GO_REF:0000024	ISS	UniProtKB:Q9CX56	C	26S proteasome non-ATPase regulatory subunit 8	PSMD8	protein	taxon:9606	20120920	UniProt		
UniProtKB	P48556	PSMD8	part_of	GO:0022624	GO_REF:0000107	IEA	UniProtKB:F1LMQ3|ensembl:ENSRNOP00000027937	C	26S proteasome non-ATPase regulatory subunit 8	PSMD8	protein	taxon:9606	20260724	Ensembl		
UniProtKB	P48556	PSMD8	part_of	GO:0022624	GO_REF:0000107	IEA	UniProtKB:Q9CX56|ensembl:ENSMUSP00000139514	C	26S proteasome non-ATPase regulatory subunit 8	PSMD8	protein	taxon:9606	20260724	Ensembl		
UniProtKB	P48556	PSMD8	part_of	GO:0032991	GO_REF:0000117	IEA	ARBA:ARBA00028902	C	26S proteasome non-ATPase regulatory subunit 8	PSMD8	protein	taxon:9606	20260727	UniProt		
UniProtKB	P48594	SERPINB4	enables	GO:0002020	PMID:21857942	IPI	UniProtKB:P51124	F	Serpin B4	SERPINB4|PI11|SCCA2	protein	taxon:9606	20150113	UniProt		
UniProtKB	P48594	SERPINB4	enables	GO:0004867	GO_REF:0000002	IEA	InterPro:IPR000215	F	Serpin B4	SERPINB4|PI11|SCCA2	protein	taxon:9606	20260727	InterPro		
UniProtKB	P48594	SERPINB4	enables	GO:0004867	GO_REF:0000033	IBA	MGI:MGI:101780|MGI:MGI:106603|MGI:MGI:1277952|MGI:MGI:2683293|MGI:MGI:894696|MGI:MGI:97608|PANTHER:PTN000156127|RGD:1306692|RGD:3249|RGD:3748|RGD:619896|RGD:619897|UniProtKB:P05121|UniProtKB:P05155|UniProtKB:P07093|UniProtKB:P08697|UniProtKB:P30740|UniProtKB:P35237|UniProtKB:P48594|UniProtKB:P50452|UniProtKB:P50453|UniProtKB:Q90935|UniProtKB:Q96P63|UniProtKB:Q99574	F	Serpin B4	SERPINB4|PI11|SCCA2	protein	taxon:9606	20250902	GO_Central		
UniProtKB	P48594	SERPINB4	enables	GO:0004867	PMID:12949073	IDA		F	Serpin B4	SERPINB4|PI11|SCCA2	protein	taxon:9606	20250527	UniProt	has_input(UniProtKB:P08311)|has_input(UniProtKB:P23946)	
UniProtKB	P48594	SERPINB4	enables	GO:0004867	PMID:21857942	IDA		F	Serpin B4	SERPINB4|PI11|SCCA2	protein	taxon:9606	20150113	UniProt	has_input(UniProtKB:P51124)	
UniProtKB	P48594	SERPINB4	enables	GO:0004867	PMID:7589435	NAS		F	Serpin B4	SERPINB4|PI11|SCCA2	protein	taxon:9606	20030403	UniProt		
UniProtKB	P48594	SERPINB4	enables	GO:0005515	PMID:28514442	IPI	UniProtKB:P28358	F	Serpin B4	SERPINB4|PI11|SCCA2	protein	taxon:9606	20260725	IntAct		
UniProtKB	P48594	SERPINB4	enables	GO:0005515	PMID:28514442	IPI	UniProtKB:P29508	F	Serpin B4	SERPINB4|PI11|SCCA2	protein	taxon:9606	20260725	IntAct		
UniProtKB	P48594	SERPINB4	enables	GO:0005515	PMID:28514442	IPI	UniProtKB:Q14116	F	Serpin B4	SERPINB4|PI11|SCCA2	protein	taxon:9606	20260725	IntAct		
UniProtKB	P48594	SERPINB4	enables	GO:0005515	PMID:33961781	IPI	UniProtKB:P28358	F	Serpin B4	SERPINB4|PI11|SCCA2	protein	taxon:9606	20260725	IntAct		
UniProtKB	P48594	SERPINB4	enables	GO:0005515	PMID:33961781	IPI	UniProtKB:P29508	F	Serpin B4	SERPINB4|PI11|SCCA2	protein	taxon:9606	20260725	IntAct		
UniProtKB	P48594	SERPINB4	enables	GO:0005515	PMID:33961781	IPI	UniProtKB:Q14116	F	Serpin B4	SERPINB4|PI11|SCCA2	protein	taxon:9606	20260725	IntAct		
UniProtKB	P48594	SERPINB4	enables	GO:0019899	PMID:23382074	IPI	UniProtKB:Q96EB6	F	Serpin B4	SERPINB4|PI11|SCCA2	protein	taxon:9606	20140512	UniProt		
UniProtKB	P48594	SERPINB4	involved_in	GO:0030162	PMID:7589435	NAS		P	Serpin B4	SERPINB4|PI11|SCCA2	protein	taxon:9606	20030403	UniProt		
UniProtKB	P48594	SERPINB4	involved_in	GO:0042270	PMID:21857942	IMP		P	Serpin B4	SERPINB4|PI11|SCCA2	protein	taxon:9606	20150113	UniProt		
UniProtKB	P48594	SERPINB4	is_active_in	GO:0005576	GO_REF:0000033	IBA	AGI_LocusCode:AT1G47710|FB:FBgn0002930|FB:FBgn0015586|FB:FBgn0028984|FB:FBgn0028986|FB:FBgn0028990|FB:FBgn0031973|FB:FBgn0262057|FB:FBgn0265137|MGI:MGI:101780|MGI:MGI:105045|MGI:MGI:108080|MGI:MGI:1913472|MGI:MGI:1915304|MGI:MGI:87963|MGI:MGI:88278|MGI:MGI:891968|MGI:MGI:891969|MGI:MGI:891970|MGI:MGI:891971|MGI:MGI:894696|PANTHER:PTN000156123|RGD:1306692|RGD:1307404|RGD:2069|RGD:3249|RGD:3326|RGD:3747|RGD:3748|RGD:619833|RGD:619896|RGD:631369|RGD:735225|UniProtKB:P01008|UniProtKB:P01009|UniProtKB:P01011|UniProtKB:P01014|UniProtKB:P01019|UniProtKB:P05121|UniProtKB:P05154|UniProtKB:P05155|UniProtKB:P07093|UniProtKB:P08697|UniProtKB:P29508|UniProtKB:P30740|UniProtKB:P36955|UniProtKB:P50453|UniProtKB:Q7QIJ8|UniProtKB:Q90935|UniProtKB:Q95121|UniProtKB:Q99574|UniProtKB:Q9TTE1	C	Serpin B4	SERPINB4|PI11|SCCA2	protein	taxon:9606	20260528	GO_Central		
UniProtKB	P48594	SERPINB4	located_in	GO:0005576	GO_REF:0000002	IEA	InterPro:IPR000215	C	Serpin B4	SERPINB4|PI11|SCCA2	protein	taxon:9606	20260727	InterPro		
UniProtKB	P48594	SERPINB4	located_in	GO:0005737	GO_REF:0000044	IEA	UniProtKB-SubCell:SL-0086	C	Serpin B4	SERPINB4|PI11|SCCA2	protein	taxon:9606	20260727	UniProt		
UniProtKB	P48594	SERPINB4	located_in	GO:0005829	GO_REF:0000052	IDA		C	Serpin B4	SERPINB4|PI11|SCCA2	protein	taxon:9606	20251115	HPA		
UniProtKB	P48595	SERPINB10	enables	GO:0004867	GO_REF:0000002	IEA	InterPro:IPR000215	F	Serpin B10	SERPINB10|PI10	protein	taxon:9606	20260727	InterPro		
UniProtKB	P48595	SERPINB10	enables	GO:0004867	GO_REF:0000033	IBA	MGI:MGI:101780|MGI:MGI:106603|MGI:MGI:1277952|MGI:MGI:2683293|MGI:MGI:894696|MGI:MGI:97608|PANTHER:PTN000156127|RGD:1306692|RGD:3249|RGD:3748|RGD:619896|RGD:619897|UniProtKB:P05121|UniProtKB:P05155|UniProtKB:P07093|UniProtKB:P08697|UniProtKB:P30740|UniProtKB:P35237|UniProtKB:P48594|UniProtKB:P50452|UniProtKB:P50453|UniProtKB:Q90935|UniProtKB:Q96P63|UniProtKB:Q99574	F	Serpin B10	SERPINB10|PI10	protein	taxon:9606	20250902	GO_Central		
UniProtKB	P48595	SERPINB10	enables	GO:0004867	PMID:7592909	TAS		F	Serpin B10	SERPINB10|PI10	protein	taxon:9606	20031119	PINC		
UniProtKB	P48595	SERPINB10	is_active_in	GO:0005576	GO_REF:0000033	IBA	AGI_LocusCode:AT1G47710|FB:FBgn0002930|FB:FBgn0015586|FB:FBgn0028984|FB:FBgn0028986|FB:FBgn0028990|FB:FBgn0031973|FB:FBgn0262057|FB:FBgn0265137|MGI:MGI:101780|MGI:MGI:105045|MGI:MGI:108080|MGI:MGI:1913472|MGI:MGI:1915304|MGI:MGI:87963|MGI:MGI:88278|MGI:MGI:891968|MGI:MGI:891969|MGI:MGI:891970|MGI:MGI:891971|MGI:MGI:894696|PANTHER:PTN000156123|RGD:1306692|RGD:1307404|RGD:2069|RGD:3249|RGD:3326|RGD:3747|RGD:3748|RGD:619833|RGD:619896|RGD:631369|RGD:735225|UniProtKB:P01008|UniProtKB:P01009|UniProtKB:P01011|UniProtKB:P01014|UniProtKB:P01019|UniProtKB:P05121|UniProtKB:P05154|UniProtKB:P05155|UniProtKB:P07093|UniProtKB:P08697|UniProtKB:P29508|UniProtKB:P30740|UniProtKB:P36955|UniProtKB:P50453|UniProtKB:Q7QIJ8|UniProtKB:Q90935|UniProtKB:Q95121|UniProtKB:Q99574|UniProtKB:Q9TTE1	C	Serpin B10	SERPINB10|PI10	protein	taxon:9606	20260528	GO_Central		
UniProtKB	P48595	SERPINB10	located_in	GO:0005576	GO_REF:0000002	IEA	InterPro:IPR000215	C	Serpin B10	SERPINB10|PI10	protein	taxon:9606	20260727	InterPro		
UniProtKB	P48595	SERPINB10	located_in	GO:0005634	GO_REF:0000044	IEA	UniProtKB-SubCell:SL-0191	C	Serpin B10	SERPINB10|PI10	protein	taxon:9606	20260727	UniProt		
UniProtKB	P48595	SERPINB10	located_in	GO:0005654	GO_REF:0000052	IDA		C	Serpin B10	SERPINB10|PI10	protein	taxon:9606	20251115	HPA		
UniProtKB	P48595	SERPINB10	located_in	GO:0005737	GO_REF:0000044	IEA	UniProtKB-SubCell:SL-0086	C	Serpin B10	SERPINB10|PI10	protein	taxon:9606	20260727	UniProt		
UniProtKB	P48595	SERPINB10	located_in	GO:0005829	GO_REF:0000052	IDA		C	Serpin B10	SERPINB10|PI10	protein	taxon:9606	20251115	HPA		
UniProtKB	P48595	SERPINB10	located_in	GO:0005886	Reactome:R-HSA-6798743	TAS		C	Serpin B10	SERPINB10|PI10	protein	taxon:9606	20160716	Reactome		
UniProtKB	P48595	SERPINB10	located_in	GO:0005886	Reactome:R-HSA-6800426	TAS		C	Serpin B10	SERPINB10|PI10	protein	taxon:9606	20160716	Reactome		
UniProtKB	P48595	SERPINB10	located_in	GO:0030667	Reactome:R-HSA-6798743	TAS		C	Serpin B10	SERPINB10|PI10	protein	taxon:9606	20160716	Reactome		
UniProtKB	P48595	SERPINB10	located_in	GO:0101003	Reactome:R-HSA-6800426	TAS		C	Serpin B10	SERPINB10|PI10	protein	taxon:9606	20160716	Reactome		
UniProtKB	P48634	PRRC2A	enables	GO:0003723	GO_REF:0000033	IBA	FB:FBgn0261710|PANTHER:PTN000361728	F	Protein PRRC2A	PRRC2A|BAT2|G2	protein	taxon:9606	20260206	GO_Central		
UniProtKB	P48634	PRRC2A	enables	GO:0003723	PMID:22658674	HDA		F	Protein PRRC2A	PRRC2A|BAT2|G2	protein	taxon:9606	20140203	UniProt		
UniProtKB	P48634	PRRC2A	enables	GO:0003723	PMID:22681889	HDA		F	Protein PRRC2A	PRRC2A|BAT2|G2	protein	taxon:9606	20140203	UniProt		
UniProtKB	P48634	PRRC2A	enables	GO:0005515	PMID:16713569	IPI	UniProtKB:P54253	F	Protein PRRC2A	PRRC2A|BAT2|G2	protein	taxon:9606	20260725	IntAct		
UniProtKB	P48634	PRRC2A	enables	GO:0005515	PMID:20195357	IPI	UniProtKB:P05412	F	Protein PRRC2A	PRRC2A|BAT2|G2	protein	taxon:9606	20260725	IntAct		
UniProtKB	P48634	PRRC2A	enables	GO:0045182	GO_REF:0000024	ISS	UniProtKB:Q7TSC1	F	Protein PRRC2A	PRRC2A|BAT2|G2	protein	taxon:9606	20260608	UniProt		
UniProtKB	P48634	PRRC2A	enables	GO:0045182	GO_REF:0000107	IEA	UniProtKB:Q7TSC1|ensembl:ENSMUSP00000025253	F	Protein PRRC2A	PRRC2A|BAT2|G2	protein	taxon:9606	20260724	Ensembl		
UniProtKB	P48634	PRRC2A	enables	GO:0045182	PMID:36869665	IMP		F	Protein PRRC2A	PRRC2A|BAT2|G2	protein	taxon:9606	20260608	UniProt		
UniProtKB	P48634	PRRC2A	enables	GO:0048027	GO_REF:0000024	ISS	UniProtKB:Q7TSC1	F	Protein PRRC2A	PRRC2A|BAT2|G2	protein	taxon:9606	20260608	UniProt		
UniProtKB	P48634	PRRC2A	enables	GO:0048027	GO_REF:0000107	IEA	UniProtKB:Q7TSC1|ensembl:ENSMUSP00000025253	F	Protein PRRC2A	PRRC2A|BAT2|G2	protein	taxon:9606	20260724	Ensembl		
UniProtKB	P48634	PRRC2A	enables	GO:1990247	GO_REF:0000024	ISS	UniProtKB:Q7TSC1	F	Protein PRRC2A	PRRC2A|BAT2|G2	protein	taxon:9606	20260608	UniProt		
UniProtKB	P48634	PRRC2A	enables	GO:1990247	GO_REF:0000107	IEA	UniProtKB:Q7TSC1|ensembl:ENSMUSP00000025253	F	Protein PRRC2A	PRRC2A|BAT2|G2	protein	taxon:9606	20260724	Ensembl		
UniProtKB	P48634	PRRC2A	enables	GO:1990715	GO_REF:0000024	ISS	UniProtKB:Q7TSC1	F	Protein PRRC2A	PRRC2A|BAT2|G2	protein	taxon:9606	20260608	UniProt		
UniProtKB	P48634	PRRC2A	enables	GO:1990715	GO_REF:0000107	IEA	UniProtKB:Q7TSC1|ensembl:ENSMUSP00000025253	F	Protein PRRC2A	PRRC2A|BAT2|G2	protein	taxon:9606	20260724	Ensembl		
UniProtKB	P48634	PRRC2A	involved_in	GO:0048255	GO_REF:0000024	ISS	UniProtKB:Q7TSC1	P	Protein PRRC2A	PRRC2A|BAT2|G2	protein	taxon:9606	20260608	UniProt		
UniProtKB	P48634	PRRC2A	involved_in	GO:0048255	GO_REF:0000107	IEA	UniProtKB:Q7TSC1|ensembl:ENSMUSP00000025253	P	Protein PRRC2A	PRRC2A|BAT2|G2	protein	taxon:9606	20260724	Ensembl		
UniProtKB	P48634	PRRC2A	involved_in	GO:2000765	PMID:36869665	IMP		P	Protein PRRC2A	PRRC2A|BAT2|G2	protein	taxon:9606	20260608	UniProt		
UniProtKB	P48634	PRRC2A	involved_in	GO:2000767	GO_REF:0000024	ISS	UniProtKB:Q7TSC1	P	Protein PRRC2A	PRRC2A|BAT2|G2	protein	taxon:9606	20260608	UniProt		
UniProtKB	P48634	PRRC2A	involved_in	GO:2000767	GO_REF:0000107	IEA	UniProtKB:Q7TSC1|ensembl:ENSMUSP00000025253	P	Protein PRRC2A	PRRC2A|BAT2|G2	protein	taxon:9606	20260724	Ensembl		
UniProtKB	P48634	PRRC2A	is_active_in	GO:0005829	GO_REF:0000033	IBA	FB:FBgn0261710|PANTHER:PTN000361728|UniProtKB:P48634|UniProtKB:Q9Y520	C	Protein PRRC2A	PRRC2A|BAT2|G2	protein	taxon:9606	20260206	GO_Central		
UniProtKB	P48634	PRRC2A	located_in	GO:0005634	GO_REF:0000044	IEA	UniProtKB-SubCell:SL-0191	C	Protein PRRC2A	PRRC2A|BAT2|G2	protein	taxon:9606	20260727	UniProt		
UniProtKB	P48634	PRRC2A	located_in	GO:0005654	GO_REF:0000052	IDA		C	Protein PRRC2A	PRRC2A|BAT2|G2	protein	taxon:9606	20251115	HPA		
UniProtKB	P48634	PRRC2A	located_in	GO:0005737	GO_REF:0000044	IEA	UniProtKB-SubCell:SL-0086	C	Protein PRRC2A	PRRC2A|BAT2|G2	protein	taxon:9606	20260727	UniProt		
UniProtKB	P48634	PRRC2A	located_in	GO:0005829	GO_REF:0000052	IDA		C	Protein PRRC2A	PRRC2A|BAT2|G2	protein	taxon:9606	20251115	HPA		
UniProtKB	P48634	PRRC2A	located_in	GO:0005829	GO_REF:0000107	IEA	UniProtKB:Q7TSC1|ensembl:ENSMUSP00000025253	C	Protein PRRC2A	PRRC2A|BAT2|G2	protein	taxon:9606	20260724	Ensembl		
UniProtKB	P48634	PRRC2A	located_in	GO:0016020	PMID:19946888	HDA		C	Protein PRRC2A	PRRC2A|BAT2|G2	protein	taxon:9606	20140627	UniProt		
UniProtKB	P48634	PRRC2A	located_in	GO:0033391	GO_REF:0000024	ISS	UniProtKB:Q7TSC1	C	Protein PRRC2A	PRRC2A|BAT2|G2	protein	taxon:9606	20260608	UniProt		
UniProtKB	P48634	PRRC2A	located_in	GO:0033391	GO_REF:0000107	IEA	UniProtKB:Q7TSC1|ensembl:ENSMUSP00000025253	C	Protein PRRC2A	PRRC2A|BAT2|G2	protein	taxon:9606	20260724	Ensembl		
UniProtKB	P48634	PRRC2A	located_in	GO:0070062	PMID:19056867	HDA		C	Protein PRRC2A	PRRC2A|BAT2|G2	protein	taxon:9606	20131024	UniProt	part_of(UBERON:0001088)	
UniProtKB	P48637	GSS	enables	GO:0000287	PMID:10369661	IDA		F	Glutathione synthetase	GSS	protein	taxon:9606	20091111	UniProt		
UniProtKB	P48637	GSS	enables	GO:0004363	GO_REF:0000002	IEA	InterPro:IPR004887|InterPro:IPR005615|InterPro:IPR014042|InterPro:IPR014049|InterPro:IPR037013	F	Glutathione synthetase	GSS	protein	taxon:9606	20260727	InterPro		
UniProtKB	P48637	GSS	enables	GO:0004363	GO_REF:0000003	IEA	EC:6.3.2.3	F	Glutathione synthetase	GSS	protein	taxon:9606	20260727	UniProt		
UniProtKB	P48637	GSS	enables	GO:0004363	GO_REF:0000033	IBA	AGI_LocusCode:AT5G27380|MGI:MGI:95852|PANTHER:PTN000122964|PomBase:SPAC3F10.04|RGD:2752|SGD:S000005409|UniProtKB:P48637	F	Glutathione synthetase	GSS	protein	taxon:9606	20260528	GO_Central		
UniProtKB	P48637	GSS	enables	GO:0004363	GO_REF:0000107	IEA	UniProtKB:P51855|ensembl:ENSMUSP00000078630	F	Glutathione synthetase	GSS	protein	taxon:9606	20260724	Ensembl		
UniProtKB	P48637	GSS	enables	GO:0004363	GO_REF:0000116	IEA	RHEA:13557	F	Glutathione synthetase	GSS	protein	taxon:9606	20260727	RHEA		
UniProtKB	P48637	GSS	enables	GO:0004363	GO_REF:0000117	IEA	ARBA:ARBA00086672	F	Glutathione synthetase	GSS	protein	taxon:9606	20260727	UniProt		
UniProtKB	P48637	GSS	enables	GO:0004363	PMID:7646467	IDA		F	Glutathione synthetase	GSS	protein	taxon:9606	20251204	UniProt		
UniProtKB	P48637	GSS	enables	GO:0004363	PMID:9215686	IMP		F	Glutathione synthetase	GSS	protein	taxon:9606	20251204	FlyBase		
UniProtKB	P48637	GSS	enables	GO:0005515	PMID:21044950	IPI	UniProtKB:P54274	F	Glutathione synthetase	GSS	protein	taxon:9606	20260725	IntAct		
UniProtKB	P48637	GSS	enables	GO:0005524	GO_REF:0000002	IEA	InterPro:IPR004887|InterPro:IPR005615|InterPro:IPR014042|InterPro:IPR014049|InterPro:IPR037013	F	Glutathione synthetase	GSS	protein	taxon:9606	20260727	InterPro		
UniProtKB	P48637	GSS	enables	GO:0005524	PMID:10369661	IDA		F	Glutathione synthetase	GSS	protein	taxon:9606	20091111	UniProt		
UniProtKB	P48637	GSS	enables	GO:0016874	GO_REF:0000002	IEA	InterPro:IPR014042	F	Glutathione synthetase	GSS	protein	taxon:9606	20260727	InterPro		
UniProtKB	P48637	GSS	enables	GO:0042802	PMID:21988832	IPI	UniProtKB:P48637	F	Glutathione synthetase	GSS	protein	taxon:9606	20260725	IntAct		
UniProtKB	P48637	GSS	enables	GO:0042802	PMID:25416956	IPI	UniProtKB:P48637	F	Glutathione synthetase	GSS	protein	taxon:9606	20260725	IntAct		
UniProtKB	P48637	GSS	enables	GO:0042802	PMID:26871637	IPI	UniProtKB:P48637	F	Glutathione synthetase	GSS	protein	taxon:9606	20260725	IntAct		
UniProtKB	P48637	GSS	enables	GO:0042802	PMID:32296183	IPI	UniProtKB:P48637	F	Glutathione synthetase	GSS	protein	taxon:9606	20260725	IntAct		
UniProtKB	P48637	GSS	enables	GO:0042803	PMID:10369661	IDA		F	Glutathione synthetase	GSS	protein	taxon:9606	20091111	UniProt		
UniProtKB	P48637	GSS	enables	GO:0043295	PMID:10369661	IDA		F	Glutathione synthetase	GSS	protein	taxon:9606	20091111	UniProt		
UniProtKB	P48637	GSS	involved_in	GO:0006520	PMID:8896573	TAS		P	Glutathione synthetase	GSS	protein	taxon:9606	20030904	PINC		
UniProtKB	P48637	GSS	involved_in	GO:0006750	GO_REF:0000002	IEA	InterPro:IPR004887|InterPro:IPR005615|InterPro:IPR014042|InterPro:IPR037013	P	Glutathione synthetase	GSS	protein	taxon:9606	20260727	InterPro		
UniProtKB	P48637	GSS	involved_in	GO:0006750	GO_REF:0000033	IBA	AGI_LocusCode:AT5G27380|PANTHER:PTN000122964|PomBase:SPAC3F10.04|RGD:2752|SGD:S000005409|UniProtKB:P48637	P	Glutathione synthetase	GSS	protein	taxon:9606	20260528	GO_Central		
UniProtKB	P48637	GSS	involved_in	GO:0006750	GO_REF:0000041	IEA	UniPathway:UPA00142	P	Glutathione synthetase	GSS	protein	taxon:9606	20260227	UniProt		
UniProtKB	P48637	GSS	involved_in	GO:0006750	PMID:9215686	IMP		P	Glutathione synthetase	GSS	protein	taxon:9606	20251204	FlyBase		
UniProtKB	P48637	GSS	involved_in	GO:0006979	PMID:465367	TAS		P	Glutathione synthetase	GSS	protein	taxon:9606	20030904	PINC		
UniProtKB	P48637	GSS	involved_in	GO:0007399	PMID:8896573	TAS		P	Glutathione synthetase	GSS	protein	taxon:9606	20030904	PINC		
UniProtKB	P48637	GSS	is_active_in	GO:0005829	GO_REF:0000033	IBA	AGI_LocusCode:AT5G27380|PANTHER:PTN000122964	C	Glutathione synthetase	GSS	protein	taxon:9606	20230602	GO_Central		
UniProtKB	P48637	GSS	located_in	GO:0005654	GO_REF:0000052	IDA		C	Glutathione synthetase	GSS	protein	taxon:9606	20251115	HPA		
UniProtKB	P48637	GSS	located_in	GO:0005829	Reactome:R-HSA-174394	TAS		C	Glutathione synthetase	GSS	protein	taxon:9606	20130730	Reactome		
UniProtKB	P48637	GSS	located_in	GO:0005829	Reactome:R-HSA-5602901	TAS		C	Glutathione synthetase	GSS	protein	taxon:9606	20140625	Reactome		
UniProtKB	P48637	GSS	located_in	GO:0070062	PMID:19056867	HDA		C	Glutathione synthetase	GSS	protein	taxon:9606	20131024	UniProt	part_of(UBERON:0001088)	
UniProtKB	P48637	GSS	located_in	GO:0070062	PMID:23533145	HDA		C	Glutathione synthetase	GSS	protein	taxon:9606	20140714	UniProt		
UniProtKB	P48643	CCT5	acts_upstream_of	GO:0032212	PMID:25467444	IMP		P	T-complex protein 1 subunit epsilon	CCT5|CCTE|KIAA0098	protein	taxon:9606	20240710	BHF-UCL		
UniProtKB	P48643	CCT5	enables	GO:0003730	PMID:16213212	IDA		F	T-complex protein 1 subunit epsilon	CCT5|CCTE|KIAA0098	protein	taxon:9606	20170125	CAFA		
UniProtKB	P48643	CCT5	enables	GO:0005515	PMID:14532270	IPI	UniProtKB:Q96M98	F	T-complex protein 1 subunit epsilon	CCT5|CCTE|KIAA0098	protein	taxon:9606	20140918	ParkinsonsUK-UCL		
UniProtKB	P48643	CCT5	enables	GO:0005515	PMID:16169070	IPI	UniProtKB:P04637	F	T-complex protein 1 subunit epsilon	CCT5|CCTE|KIAA0098	protein	taxon:9606	20260725	IntAct		
UniProtKB	P48643	CCT5	enables	GO:0005515	PMID:16189514	IPI	UniProtKB:O60232	F	T-complex protein 1 subunit epsilon	CCT5|CCTE|KIAA0098	protein	taxon:9606	20260725	IntAct		
UniProtKB	P48643	CCT5	enables	GO:0005515	PMID:22653443	IPI	UniProtKB:P04637	F	T-complex protein 1 subunit epsilon	CCT5|CCTE|KIAA0098	protein	taxon:9606	20260725	IntAct		
UniProtKB	P48643	CCT5	enables	GO:0005515	PMID:24375412	IPI	UniProtKB:O14737	F	T-complex protein 1 subunit epsilon	CCT5|CCTE|KIAA0098	protein	taxon:9606	20141126	UniProt		
UniProtKB	P48643	CCT5	enables	GO:0005515	PMID:24375412	IPI	UniProtKB:Q13371	F	T-complex protein 1 subunit epsilon	CCT5|CCTE|KIAA0098	protein	taxon:9606	20141127	UniProt		
UniProtKB	P48643	CCT5	enables	GO:0005515	PMID:25467444	IPI	UniProtKB:Q9BUR4	F	T-complex protein 1 subunit epsilon	CCT5|CCTE|KIAA0098	protein	taxon:9606	20180315	BHF-UCL		
UniProtKB	P48643	CCT5	enables	GO:0005515	PMID:30021884	IPI	UniProtKB:P78371	F	T-complex protein 1 subunit epsilon	CCT5|CCTE|KIAA0098	protein	taxon:9606	20260725	IntAct	occurs_in(GO:0005634)	
UniProtKB	P48643	CCT5	enables	GO:0005515	PMID:32296183	IPI	UniProtKB:O60232	F	T-complex protein 1 subunit epsilon	CCT5|CCTE|KIAA0098	protein	taxon:9606	20260725	IntAct		
UniProtKB	P48643	CCT5	enables	GO:0005515	PMID:32814053	IPI	UniProtKB:A1L378	F	T-complex protein 1 subunit epsilon	CCT5|CCTE|KIAA0098	protein	taxon:9606	20260725	IntAct		
UniProtKB	P48643	CCT5	enables	GO:0005515	PMID:32814053	IPI	UniProtKB:A2RU56	F	T-complex protein 1 subunit epsilon	CCT5|CCTE|KIAA0098	protein	taxon:9606	20260725	IntAct		
UniProtKB	P48643	CCT5	enables	GO:0005515	PMID:32814053	IPI	UniProtKB:O00308	F	T-complex protein 1 subunit epsilon	CCT5|CCTE|KIAA0098	protein	taxon:9606	20260725	IntAct		
UniProtKB	P48643	CCT5	enables	GO:0005515	PMID:32814053	IPI	UniProtKB:O15130-2	F	T-complex protein 1 subunit epsilon	CCT5|CCTE|KIAA0098	protein	taxon:9606	20260725	IntAct		
UniProtKB	P48643	CCT5	enables	GO:0005515	PMID:32814053	IPI	UniProtKB:O60220	F	T-complex protein 1 subunit epsilon	CCT5|CCTE|KIAA0098	protein	taxon:9606	20260725	IntAct		
UniProtKB	P48643	CCT5	enables	GO:0005515	PMID:32814053	IPI	UniProtKB:O60902-3	F	T-complex protein 1 subunit epsilon	CCT5|CCTE|KIAA0098	protein	taxon:9606	20260725	IntAct		
UniProtKB	P48643	CCT5	enables	GO:0005515	PMID:32814053	IPI	UniProtKB:O75409	F	T-complex protein 1 subunit epsilon	CCT5|CCTE|KIAA0098	protein	taxon:9606	20260725	IntAct		
UniProtKB	P48643	CCT5	enables	GO:0005515	PMID:32814053	IPI	UniProtKB:O75886	F	T-complex protein 1 subunit epsilon	CCT5|CCTE|KIAA0098	protein	taxon:9606	20260725	IntAct		
UniProtKB	P48643	CCT5	enables	GO:0005515	PMID:32814053	IPI	UniProtKB:O75925	F	T-complex protein 1 subunit epsilon	CCT5|CCTE|KIAA0098	protein	taxon:9606	20260725	IntAct		
UniProtKB	P48643	CCT5	enables	GO:0005515	PMID:32814053	IPI	UniProtKB:O95630	F	T-complex protein 1 subunit epsilon	CCT5|CCTE|KIAA0098	protein	taxon:9606	20260725	IntAct		
UniProtKB	P48643	CCT5	enables	GO:0005515	PMID:32814053	IPI	UniProtKB:O95817	F	T-complex protein 1 subunit epsilon	CCT5|CCTE|KIAA0098	protein	taxon:9606	20260725	IntAct		
UniProtKB	P48643	CCT5	enables	GO:0005515	PMID:32814053	IPI	UniProtKB:P42858	F	T-complex protein 1 subunit epsilon	CCT5|CCTE|KIAA0098	protein	taxon:9606	20260725	IntAct		
UniProtKB	P48643	CCT5	enables	GO:0005515	PMID:32814053	IPI	UniProtKB:P45880	F	T-complex protein 1 subunit epsilon	CCT5|CCTE|KIAA0098	protein	taxon:9606	20260725	IntAct		
UniProtKB	P48643	CCT5	enables	GO:0005515	PMID:32814053	IPI	UniProtKB:P49639	F	T-complex protein 1 subunit epsilon	CCT5|CCTE|KIAA0098	protein	taxon:9606	20260725	IntAct		
UniProtKB	P48643	CCT5	enables	GO:0005515	PMID:32814053	IPI	UniProtKB:P52790	F	T-complex protein 1 subunit epsilon	CCT5|CCTE|KIAA0098	protein	taxon:9606	20260725	IntAct		
UniProtKB	P48643	CCT5	enables	GO:0005515	PMID:32814053	IPI	UniProtKB:P54253	F	T-complex protein 1 subunit epsilon	CCT5|CCTE|KIAA0098	protein	taxon:9606	20260725	IntAct		
UniProtKB	P48643	CCT5	enables	GO:0005515	PMID:32814053	IPI	UniProtKB:Q14457	F	T-complex protein 1 subunit epsilon	CCT5|CCTE|KIAA0098	protein	taxon:9606	20260725	IntAct		
UniProtKB	P48643	CCT5	enables	GO:0005515	PMID:32814053	IPI	UniProtKB:Q14525	F	T-complex protein 1 subunit epsilon	CCT5|CCTE|KIAA0098	protein	taxon:9606	20260725	IntAct		
UniProtKB	P48643	CCT5	enables	GO:0005515	PMID:32814053	IPI	UniProtKB:Q1L5Z9	F	T-complex protein 1 subunit epsilon	CCT5|CCTE|KIAA0098	protein	taxon:9606	20260725	IntAct		
UniProtKB	P48643	CCT5	enables	GO:0005515	PMID:32814053	IPI	UniProtKB:Q68G74	F	T-complex protein 1 subunit epsilon	CCT5|CCTE|KIAA0098	protein	taxon:9606	20260725	IntAct		
UniProtKB	P48643	CCT5	enables	GO:0005515	PMID:32814053	IPI	UniProtKB:Q6NXG1	F	T-complex protein 1 subunit epsilon	CCT5|CCTE|KIAA0098	protein	taxon:9606	20260725	IntAct		
UniProtKB	P48643	CCT5	enables	GO:0005515	PMID:32814053	IPI	UniProtKB:Q6ZR37	F	T-complex protein 1 subunit epsilon	CCT5|CCTE|KIAA0098	protein	taxon:9606	20260725	IntAct		
UniProtKB	P48643	CCT5	enables	GO:0005515	PMID:32814053	IPI	UniProtKB:Q96B02	F	T-complex protein 1 subunit epsilon	CCT5|CCTE|KIAA0098	protein	taxon:9606	20260725	IntAct		
UniProtKB	P48643	CCT5	enables	GO:0005515	PMID:32814053	IPI	UniProtKB:Q96LB9	F	T-complex protein 1 subunit epsilon	CCT5|CCTE|KIAA0098	protein	taxon:9606	20260725	IntAct		
UniProtKB	P48643	CCT5	enables	GO:0005515	PMID:32814053	IPI	UniProtKB:Q96N77-2	F	T-complex protein 1 subunit epsilon	CCT5|CCTE|KIAA0098	protein	taxon:9606	20260725	IntAct		
UniProtKB	P48643	CCT5	enables	GO:0005515	PMID:32814053	IPI	UniProtKB:Q99932-2	F	T-complex protein 1 subunit epsilon	CCT5|CCTE|KIAA0098	protein	taxon:9606	20260725	IntAct		
UniProtKB	P48643	CCT5	enables	GO:0005515	PMID:32814053	IPI	UniProtKB:Q9H0F5-2	F	T-complex protein 1 subunit epsilon	CCT5|CCTE|KIAA0098	protein	taxon:9606	20260725	IntAct		
UniProtKB	P48643	CCT5	enables	GO:0005515	PMID:32814053	IPI	UniProtKB:Q9H9Q2	F	T-complex protein 1 subunit epsilon	CCT5|CCTE|KIAA0098	protein	taxon:9606	20260725	IntAct		
UniProtKB	P48643	CCT5	enables	GO:0005515	PMID:32814053	IPI	UniProtKB:Q9NP61	F	T-complex protein 1 subunit epsilon	CCT5|CCTE|KIAA0098	protein	taxon:9606	20260725	IntAct		
UniProtKB	P48643	CCT5	enables	GO:0005515	PMID:32814053	IPI	UniProtKB:Q9NTN9-3	F	T-complex protein 1 subunit epsilon	CCT5|CCTE|KIAA0098	protein	taxon:9606	20260725	IntAct		
UniProtKB	P48643	CCT5	enables	GO:0005515	PMID:32814053	IPI	UniProtKB:Q9NXC2	F	T-complex protein 1 subunit epsilon	CCT5|CCTE|KIAA0098	protein	taxon:9606	20260725	IntAct		
UniProtKB	P48643	CCT5	enables	GO:0005515	PMID:32814053	IPI	UniProtKB:Q9UGJ1-2	F	T-complex protein 1 subunit epsilon	CCT5|CCTE|KIAA0098	protein	taxon:9606	20260725	IntAct		
UniProtKB	P48643	CCT5	enables	GO:0005515	PMID:32814053	IPI	UniProtKB:Q9UKC9	F	T-complex protein 1 subunit epsilon	CCT5|CCTE|KIAA0098	protein	taxon:9606	20260725	IntAct		
UniProtKB	P48643	CCT5	enables	GO:0005515	PMID:32814053	IPI	UniProtKB:Q9UNS2	F	T-complex protein 1 subunit epsilon	CCT5|CCTE|KIAA0098	protein	taxon:9606	20260725	IntAct		
UniProtKB	P48643	CCT5	enables	GO:0005515	PMID:33144677	IPI	UniProtKB:Q9Y238	F	T-complex protein 1 subunit epsilon	CCT5|CCTE|KIAA0098	protein	taxon:9606	20210322	UniProt		
UniProtKB	P48643	CCT5	enables	GO:0005515	PMID:33961781	IPI	UniProtKB:P78371	F	T-complex protein 1 subunit epsilon	CCT5|CCTE|KIAA0098	protein	taxon:9606	20260725	IntAct	occurs_in(GO:0005634)	
UniProtKB	P48643	CCT5	enables	GO:0005515	PMID:35140242	IPI	UniProtKB:P04637	F	T-complex protein 1 subunit epsilon	CCT5|CCTE|KIAA0098	protein	taxon:9606	20260725	IntAct		
UniProtKB	P48643	CCT5	enables	GO:0005515	PMID:35271311	IPI	UniProtKB:O60232	F	T-complex protein 1 subunit epsilon	CCT5|CCTE|KIAA0098	protein	taxon:9606	20260725	IntAct		
UniProtKB	P48643	CCT5	enables	GO:0005515	PMID:35271311	IPI	UniProtKB:P78371	F	T-complex protein 1 subunit epsilon	CCT5|CCTE|KIAA0098	protein	taxon:9606	20260725	IntAct	occurs_in(GO:0005634)	
UniProtKB	P48643	CCT5	enables	GO:0005515	PMID:40205054	IPI	UniProtKB:P78371	F	T-complex protein 1 subunit epsilon	CCT5|CCTE|KIAA0098	protein	taxon:9606	20260725	IntAct	occurs_in(GO:0005634)	
UniProtKB	P48643	CCT5	enables	GO:0005524	GO_REF:0000002	IEA	InterPro:IPR002194|InterPro:IPR002423|InterPro:IPR012718	F	T-complex protein 1 subunit epsilon	CCT5|CCTE|KIAA0098	protein	taxon:9606	20260727	InterPro		
UniProtKB	P48643	CCT5	enables	GO:0016887	GO_REF:0000002	IEA	InterPro:IPR002194	F	T-complex protein 1 subunit epsilon	CCT5|CCTE|KIAA0098	protein	taxon:9606	20260727	InterPro		
UniProtKB	P48643	CCT5	enables	GO:0016887	PMID:23612981	EXP		F	T-complex protein 1 subunit epsilon	CCT5|CCTE|KIAA0098	protein	taxon:9606	20251027	UniProt		
UniProtKB	P48643	CCT5	enables	GO:0031681	PMID:19376773	IPI	UniProtKB:O14775	F	T-complex protein 1 subunit epsilon	CCT5|CCTE|KIAA0098	protein	taxon:9606	20131213	UniProt		
UniProtKB	P48643	CCT5	enables	GO:0044183	GO_REF:0000117	IEA	ARBA:ARBA00029119	F	T-complex protein 1 subunit epsilon	CCT5|CCTE|KIAA0098	protein	taxon:9606	20260727	UniProt		
UniProtKB	P48643	CCT5	enables	GO:0044183	PMID:25467444	IDA		F	T-complex protein 1 subunit epsilon	CCT5|CCTE|KIAA0098	protein	taxon:9606	20250304	BHF-UCL	has_input(UniProtKB:Q9BUR4),causally_upstream_of(GO:0032212),part_of(GO:0006457)	
UniProtKB	P48643	CCT5	enables	GO:0044183	PMID:30955883	IDA		F	T-complex protein 1 subunit epsilon	CCT5|CCTE|KIAA0098	protein	taxon:9606	20201122	FlyBase		
UniProtKB	P48643	CCT5	enables	GO:0048027	PMID:16213212	IDA		F	T-complex protein 1 subunit epsilon	CCT5|CCTE|KIAA0098	protein	taxon:9606	20170125	CAFA		
UniProtKB	P48643	CCT5	enables	GO:0048487	PMID:24375412	IPI	UniProtKB:P07437	F	T-complex protein 1 subunit epsilon	CCT5|CCTE|KIAA0098	protein	taxon:9606	20141127	UniProt		
UniProtKB	P48643	CCT5	enables	GO:0140662	GO_REF:0000002	IEA	InterPro:IPR017998	F	T-complex protein 1 subunit epsilon	CCT5|CCTE|KIAA0098	protein	taxon:9606	20260727	InterPro		
UniProtKB	P48643	CCT5	involved_in	GO:0006457	GO_REF:0000002	IEA	InterPro:IPR002194|InterPro:IPR012718	P	T-complex protein 1 subunit epsilon	CCT5|CCTE|KIAA0098	protein	taxon:9606	20260727	InterPro		
UniProtKB	P48643	CCT5	involved_in	GO:0006457	GO_REF:0000033	IBA	PANTHER:PTN004253040|SGD:S000001404|SGD:S000002302|SGD:S000002596|SGD:S000002620|SGD:S000003545|SGD:S000003551|SGD:S000003647|SGD:S000003825|UniProtKB:P17987|UniProtKB:P40227|UniProtKB:P48643|UniProtKB:P49368|UniProtKB:P50990|UniProtKB:P50991|UniProtKB:P78371|UniProtKB:Q92526|UniProtKB:Q99832	P	T-complex protein 1 subunit epsilon	CCT5|CCTE|KIAA0098	protein	taxon:9606	20250902	GO_Central		
UniProtKB	P48643	CCT5	involved_in	GO:0006457	PMID:22133715	IDA		P	T-complex protein 1 subunit epsilon	CCT5|CCTE|KIAA0098	protein	taxon:9606	20260105	ComplexPortal		
UniProtKB	P48643	CCT5	involved_in	GO:0006457	PMID:25467444	IMP		P	T-complex protein 1 subunit epsilon	CCT5|CCTE|KIAA0098	protein	taxon:9606	20250304	BHF-UCL	has_input(UniProtKB:Q9BUR4),causally_upstream_of(GO:0032212)	
UniProtKB	P48643	CCT5	involved_in	GO:0006457	PMID:30955883	IDA		P	T-complex protein 1 subunit epsilon	CCT5|CCTE|KIAA0098	protein	taxon:9606	20201122	FlyBase		
UniProtKB	P48643	CCT5	involved_in	GO:0009615	PMID:16548883	IEP		P	T-complex protein 1 subunit epsilon	CCT5|CCTE|KIAA0098	protein	taxon:9606	20091126	UniProt		
UniProtKB	P48643	CCT5	involved_in	GO:0050821	PMID:25467444	IMP		P	T-complex protein 1 subunit epsilon	CCT5|CCTE|KIAA0098	protein	taxon:9606	20240710	BHF-UCL	has_input(UniProtKB:Q9BUR4),causally_upstream_of(GO:0032212)	
UniProtKB	P48643	CCT5	involved_in	GO:1904871	PMID:25467444	HMP		P	T-complex protein 1 subunit epsilon	CCT5|CCTE|KIAA0098	protein	taxon:9606	20240710	BHF-UCL	has_input(UniProtKB:Q9BUR4),causally_upstream_of(GO:0032212)	
UniProtKB	P48643	CCT5	involved_in	GO:1904874	PMID:25467444	HMP		P	T-complex protein 1 subunit epsilon	CCT5|CCTE|KIAA0098	protein	taxon:9606	20240710	BHF-UCL	causally_upstream_of(GO:0032212),has_input(RNAcentral:URS00004A7003_9606)|causally_upstream_of(GO:0032212),has_input(RNAcentral:URS00004416C5_9606)	
UniProtKB	P48643	CCT5	located_in	GO:0005737	GO_REF:0000044	IEA	UniProtKB-SubCell:SL-0086	C	T-complex protein 1 subunit epsilon	CCT5|CCTE|KIAA0098	protein	taxon:9606	20260727	UniProt		
UniProtKB	P48643	CCT5	located_in	GO:0005737	PMID:20080638	EXP		C	T-complex protein 1 subunit epsilon	CCT5|CCTE|KIAA0098	protein	taxon:9606	20251027	UniProt		
UniProtKB	P48643	CCT5	located_in	GO:0005813	GO_REF:0000044	IEA	UniProtKB-SubCell:SL-0048	C	T-complex protein 1 subunit epsilon	CCT5|CCTE|KIAA0098	protein	taxon:9606	20260727	UniProt		
UniProtKB	P48643	CCT5	located_in	GO:0005813	PMID:20080638	IDA		C	T-complex protein 1 subunit epsilon	CCT5|CCTE|KIAA0098	protein	taxon:9606	20111228	MGI		
UniProtKB	P48643	CCT5	located_in	GO:0005829	Reactome:R-HSA-391266	TAS		C	T-complex protein 1 subunit epsilon	CCT5|CCTE|KIAA0098	protein	taxon:9606	20130528	Reactome		
UniProtKB	P48643	CCT5	located_in	GO:0005829	Reactome:R-HSA-6814119	TAS		C	T-complex protein 1 subunit epsilon	CCT5|CCTE|KIAA0098	protein	taxon:9606	20130528	Reactome		
UniProtKB	P48643	CCT5	located_in	GO:0005829	Reactome:R-HSA-6814120	TAS		C	T-complex protein 1 subunit epsilon	CCT5|CCTE|KIAA0098	protein	taxon:9606	20130528	Reactome		
UniProtKB	P48643	CCT5	located_in	GO:0005829	Reactome:R-HSA-6814121	TAS		C	T-complex protein 1 subunit epsilon	CCT5|CCTE|KIAA0098	protein	taxon:9606	20130528	Reactome		
UniProtKB	P48643	CCT5	located_in	GO:0005829	Reactome:R-HSA-6814124	TAS		C	T-complex protein 1 subunit epsilon	CCT5|CCTE|KIAA0098	protein	taxon:9606	20130528	Reactome		
UniProtKB	P48643	CCT5	located_in	GO:0005829	Reactome:R-HSA-8850527	TAS		C	T-complex protein 1 subunit epsilon	CCT5|CCTE|KIAA0098	protein	taxon:9606	20130528	Reactome		
UniProtKB	P48643	CCT5	located_in	GO:0005829	Reactome:R-HSA-8850529	TAS		C	T-complex protein 1 subunit epsilon	CCT5|CCTE|KIAA0098	protein	taxon:9606	20130528	Reactome		
UniProtKB	P48643	CCT5	located_in	GO:0005829	Reactome:R-HSA-8850534	TAS		C	T-complex protein 1 subunit epsilon	CCT5|CCTE|KIAA0098	protein	taxon:9606	20130528	Reactome		
UniProtKB	P48643	CCT5	located_in	GO:0005829	Reactome:R-HSA-8850539	TAS		C	T-complex protein 1 subunit epsilon	CCT5|CCTE|KIAA0098	protein	taxon:9606	20130528	Reactome		
UniProtKB	P48643	CCT5	located_in	GO:0005874	PMID:21525035	IDA		C	T-complex protein 1 subunit epsilon	CCT5|CCTE|KIAA0098	protein	taxon:9606	20120601	UniProt		
UniProtKB	P48643	CCT5	located_in	GO:0044297	GO_REF:0000107	IEA	UniProtKB:P80316|ensembl:ENSMUSP00000022842	C	T-complex protein 1 subunit epsilon	CCT5|CCTE|KIAA0098	protein	taxon:9606	20260724	Ensembl		
UniProtKB	P48643	CCT5	located_in	GO:0070062	PMID:19056867	HDA		C	T-complex protein 1 subunit epsilon	CCT5|CCTE|KIAA0098	protein	taxon:9606	20131024	UniProt	part_of(UBERON:0001088)	
UniProtKB	P48643	CCT5	located_in	GO:0070062	PMID:20458337	HDA		C	T-complex protein 1 subunit epsilon	CCT5|CCTE|KIAA0098	protein	taxon:9606	20130829	UniProt	part_of(CL:0000639)	
UniProtKB	P48643	CCT5	part_of	GO:0005832	GO_REF:0000033	IBA	MGI:MGI:107185|PANTHER:PTN000144283|PomBase:SPAC1420.02c|SGD:S000003825|UniProtKB:F1MWD3|UniProtKB:O97282|UniProtKB:P48643|WB:WBGene00000380	C	T-complex protein 1 subunit epsilon	CCT5|CCTE|KIAA0098	protein	taxon:9606	20230110	GO_Central		
UniProtKB	P48643	CCT5	part_of	GO:0005832	GO_REF:0000107	IEA	UniProtKB:P80316|ensembl:ENSMUSP00000022842	C	T-complex protein 1 subunit epsilon	CCT5|CCTE|KIAA0098	protein	taxon:9606	20260724	Ensembl		
UniProtKB	P48643	CCT5	part_of	GO:0005832	GO_REF:0000117	IEA	ARBA:ARBA00029273	C	T-complex protein 1 subunit epsilon	CCT5|CCTE|KIAA0098	protein	taxon:9606	20260727	UniProt		
UniProtKB	P48643	CCT5	part_of	GO:0005832	PMID:22133715	IPI		C	T-complex protein 1 subunit epsilon	CCT5|CCTE|KIAA0098	protein	taxon:9606	20260105	ComplexPortal		
UniProtKB	P48643	CCT5	part_of	GO:0005832	PMID:23011926	IDA		C	T-complex protein 1 subunit epsilon	CCT5|CCTE|KIAA0098	protein	taxon:9606	20141218	UniProt		
UniProtKB	P48643	CCT5	part_of	GO:0005832	PMID:25467444	TAS		C	T-complex protein 1 subunit epsilon	CCT5|CCTE|KIAA0098	protein	taxon:9606	20151210	BHF-UCL		
UniProtKB	P48643	CCT5	part_of	GO:0005832	PMID:30955883	IDA		C	T-complex protein 1 subunit epsilon	CCT5|CCTE|KIAA0098	protein	taxon:9606	20201122	FlyBase		
UniProtKB	P48645	NMU	enables	GO:0005102	PMID:10811630	TAS		F	Neuromedin-U	NMU|NMU1	protein	taxon:9606	20030904	PINC		
UniProtKB	P48645	NMU	enables	GO:0005515	PMID:25416956	IPI	UniProtKB:P26371	F	Neuromedin-U	NMU|NMU1	protein	taxon:9606	20260725	IntAct		
UniProtKB	P48645	NMU	enables	GO:0005515	PMID:25416956	IPI	UniProtKB:Q7Z3S9	F	Neuromedin-U	NMU|NMU1	protein	taxon:9606	20260725	IntAct		
UniProtKB	P48645	NMU	enables	GO:0005515	PMID:32296183	IPI	UniProtKB:A8MQ03	F	Neuromedin-U	NMU|NMU1	protein	taxon:9606	20260725	IntAct		
UniProtKB	P48645	NMU	enables	GO:0005515	PMID:32296183	IPI	UniProtKB:O76011	F	Neuromedin-U	NMU|NMU1	protein	taxon:9606	20260725	IntAct		
UniProtKB	P48645	NMU	enables	GO:0005515	PMID:32296183	IPI	UniProtKB:P0DPK4	F	Neuromedin-U	NMU|NMU1	protein	taxon:9606	20260725	IntAct		
UniProtKB	P48645	NMU	enables	GO:0005515	PMID:32296183	IPI	UniProtKB:P26371	F	Neuromedin-U	NMU|NMU1	protein	taxon:9606	20260725	IntAct		
UniProtKB	P48645	NMU	enables	GO:0005515	PMID:32296183	IPI	UniProtKB:P60328	F	Neuromedin-U	NMU|NMU1	protein	taxon:9606	20260725	IntAct		
UniProtKB	P48645	NMU	enables	GO:0005515	PMID:32296183	IPI	UniProtKB:P60371	F	Neuromedin-U	NMU|NMU1	protein	taxon:9606	20260725	IntAct		
UniProtKB	P48645	NMU	enables	GO:0005515	PMID:32296183	IPI	UniProtKB:Q07627	F	Neuromedin-U	NMU|NMU1	protein	taxon:9606	20260725	IntAct		
UniProtKB	P48645	NMU	enables	GO:0005515	PMID:32296183	IPI	UniProtKB:Q8IUG1	F	Neuromedin-U	NMU|NMU1	protein	taxon:9606	20260725	IntAct		
UniProtKB	P48645	NMU	enables	GO:0005515	PMID:32296183	IPI	UniProtKB:Q9BYP8	F	Neuromedin-U	NMU|NMU1	protein	taxon:9606	20260725	IntAct		
UniProtKB	P48645	NMU	enables	GO:0005515	PMID:32296183	IPI	UniProtKB:Q9BYS1	F	Neuromedin-U	NMU|NMU1	protein	taxon:9606	20260725	IntAct		
UniProtKB	P48645	NMU	enables	GO:0005515	PMID:32296183	IPI	UniProtKB:Q9UHG0	F	Neuromedin-U	NMU|NMU1	protein	taxon:9606	20260725	IntAct		
UniProtKB	P48645	NMU	enables	GO:0005515	PMID:32814053	IPI	UniProtKB:P23219	F	Neuromedin-U	NMU|NMU1	protein	taxon:9606	20260725	IntAct		
UniProtKB	P48645	NMU	enables	GO:0005515	PMID:32814053	IPI	UniProtKB:Q86V38	F	Neuromedin-U	NMU|NMU1	protein	taxon:9606	20260725	IntAct		
UniProtKB	P48645	NMU	enables	GO:0005515	PMID:32814053	IPI	UniProtKB:Q92876	F	Neuromedin-U	NMU|NMU1	protein	taxon:9606	20260725	IntAct		
UniProtKB	P48645	NMU	enables	GO:0031839	PMID:10894543	IDA		F	Neuromedin-U	NMU|NMU1	protein	taxon:9606	20171106	UniProt		
UniProtKB	P48645	NMU	enables	GO:0031839	PMID:11027493	IDA		F	Neuromedin-U	NMU|NMU1	protein	taxon:9606	20171106	UniProt		
UniProtKB	P48645	NMU	enables	GO:0031840	PMID:10894543	IDA		F	Neuromedin-U	NMU|NMU1	protein	taxon:9606	20171106	UniProt		
UniProtKB	P48645	NMU	enables	GO:0042922	GO_REF:0000002	IEA	InterPro:IPR042384	F	Neuromedin-U	NMU|NMU1	protein	taxon:9606	20260727	InterPro		
UniProtKB	P48645	NMU	enables	GO:0042922	GO_REF:0000033	IBA	PANTHER:PTN008559402|RGD:68388|UniProtKB:P48645	F	Neuromedin-U	NMU|NMU1	protein	taxon:9606	20210904	GO_Central		
UniProtKB	P48645	NMU	enables	GO:0042922	GO_REF:0000107	IEA	UniProtKB:P12760|ensembl:ENSRNOP00000103523	F	Neuromedin-U	NMU|NMU1	protein	taxon:9606	20260724	Ensembl		
UniProtKB	P48645	NMU	involved_in	GO:0001659	GO_REF:0000107	IEA	UniProtKB:Q9QXK8|ensembl:ENSMUSP00000031146	P	Neuromedin-U	NMU|NMU1	protein	taxon:9606	20260724	Ensembl		
UniProtKB	P48645	NMU	involved_in	GO:0001696	GO_REF:0000107	IEA	UniProtKB:P12760|ensembl:ENSRNOP00000103523	P	Neuromedin-U	NMU|NMU1	protein	taxon:9606	20260724	Ensembl		
UniProtKB	P48645	NMU	involved_in	GO:0003084	GO_REF:0000107	IEA	UniProtKB:P12760|ensembl:ENSRNOP00000103523	P	Neuromedin-U	NMU|NMU1	protein	taxon:9606	20260724	Ensembl		
UniProtKB	P48645	NMU	involved_in	GO:0006940	GO_REF:0000002	IEA	InterPro:IPR008200	P	Neuromedin-U	NMU|NMU1	protein	taxon:9606	20260727	InterPro		
UniProtKB	P48645	NMU	involved_in	GO:0007186	PMID:10811630	TAS		P	Neuromedin-U	NMU|NMU1	protein	taxon:9606	20030904	PINC		
UniProtKB	P48645	NMU	involved_in	GO:0007204	GO_REF:0000107	IEA	UniProtKB:P12760|ensembl:ENSRNOP00000103523	P	Neuromedin-U	NMU|NMU1	protein	taxon:9606	20260724	Ensembl		
UniProtKB	P48645	NMU	involved_in	GO:0007218	GO_REF:0000033	IBA	PANTHER:PTN008559402|RGD:68388|UniProtKB:P48645	P	Neuromedin-U	NMU|NMU1	protein	taxon:9606	20210904	GO_Central		
UniProtKB	P48645	NMU	involved_in	GO:0007218	PMID:10894543	IDA		P	Neuromedin-U	NMU|NMU1	protein	taxon:9606	20171106	UniProt		
UniProtKB	P48645	NMU	involved_in	GO:0007218	PMID:11027493	IDA		P	Neuromedin-U	NMU|NMU1	protein	taxon:9606	20171106	UniProt		
UniProtKB	P48645	NMU	involved_in	GO:0009648	GO_REF:0000107	IEA	UniProtKB:P12760|ensembl:ENSRNOP00000103523	P	Neuromedin-U	NMU|NMU1	protein	taxon:9606	20260724	Ensembl		
UniProtKB	P48645	NMU	involved_in	GO:0010460	GO_REF:0000107	IEA	UniProtKB:P12760|ensembl:ENSRNOP00000103523	P	Neuromedin-U	NMU|NMU1	protein	taxon:9606	20260724	Ensembl		
UniProtKB	P48645	NMU	involved_in	GO:0031652	GO_REF:0000107	IEA	UniProtKB:P12760|ensembl:ENSRNOP00000103523	P	Neuromedin-U	NMU|NMU1	protein	taxon:9606	20260724	Ensembl		
UniProtKB	P48645	NMU	involved_in	GO:0042755	GO_REF:0000107	IEA	UniProtKB:P12760|ensembl:ENSRNOP00000103523	P	Neuromedin-U	NMU|NMU1	protein	taxon:9606	20260724	Ensembl		
UniProtKB	P48645	NMU	involved_in	GO:0045187	GO_REF:0000107	IEA	UniProtKB:P12760|ensembl:ENSRNOP00000103523	P	Neuromedin-U	NMU|NMU1	protein	taxon:9606	20260724	Ensembl		
UniProtKB	P48645	NMU	involved_in	GO:0045987	GO_REF:0000033	IBA	PANTHER:PTN008559402|RGD:68388	P	Neuromedin-U	NMU|NMU1	protein	taxon:9606	20200808	GO_Central		
UniProtKB	P48645	NMU	involved_in	GO:0045987	GO_REF:0000107	IEA	UniProtKB:P12760|ensembl:ENSRNOP00000103523	P	Neuromedin-U	NMU|NMU1	protein	taxon:9606	20260724	Ensembl		
UniProtKB	P48645	NMU	involved_in	GO:0046887	GO_REF:0000107	IEA	UniProtKB:P12760|ensembl:ENSRNOP00000103523	P	Neuromedin-U	NMU|NMU1	protein	taxon:9606	20260724	Ensembl		
UniProtKB	P48645	NMU	involved_in	GO:0050806	GO_REF:0000033	IBA	PANTHER:PTN008559402|RGD:68388	P	Neuromedin-U	NMU|NMU1	protein	taxon:9606	20170906	GO_Central		
UniProtKB	P48645	NMU	involved_in	GO:0050806	GO_REF:0000107	IEA	UniProtKB:P12760|ensembl:ENSRNOP00000103523	P	Neuromedin-U	NMU|NMU1	protein	taxon:9606	20260724	Ensembl		
UniProtKB	P48645	NMU	involved_in	GO:0060259	GO_REF:0000107	IEA	UniProtKB:Q9QXK8|ensembl:ENSMUSP00000031146	P	Neuromedin-U	NMU|NMU1	protein	taxon:9606	20260724	Ensembl		
UniProtKB	P48645	NMU	involved_in	GO:0060455	GO_REF:0000107	IEA	UniProtKB:P12760|ensembl:ENSRNOP00000103523	P	Neuromedin-U	NMU|NMU1	protein	taxon:9606	20260724	Ensembl		
UniProtKB	P48645	NMU	involved_in	GO:0097009	GO_REF:0000107	IEA	UniProtKB:P12760|ensembl:ENSRNOP00000103523	P	Neuromedin-U	NMU|NMU1	protein	taxon:9606	20260724	Ensembl		
UniProtKB	P48645	NMU	involved_in	GO:0097009	GO_REF:0000107	IEA	UniProtKB:Q9QXK8|ensembl:ENSMUSP00000031146	P	Neuromedin-U	NMU|NMU1	protein	taxon:9606	20260724	Ensembl		
UniProtKB	P48645	NMU	involved_in	GO:0120061	GO_REF:0000107	IEA	UniProtKB:P12760|ensembl:ENSRNOP00000103523	P	Neuromedin-U	NMU|NMU1	protein	taxon:9606	20260724	Ensembl		
UniProtKB	P48645	NMU	involved_in	GO:0120069	GO_REF:0000107	IEA	UniProtKB:P12760|ensembl:ENSRNOP00000103523	P	Neuromedin-U	NMU|NMU1	protein	taxon:9606	20260724	Ensembl		
UniProtKB	P48645	NMU	involved_in	GO:1902722	GO_REF:0000107	IEA	UniProtKB:P12760|ensembl:ENSRNOP00000103523	P	Neuromedin-U	NMU|NMU1	protein	taxon:9606	20260724	Ensembl		
UniProtKB	P48645	NMU	involved_in	GO:1903999	GO_REF:0000107	IEA	UniProtKB:P12760|ensembl:ENSRNOP00000103523	P	Neuromedin-U	NMU|NMU1	protein	taxon:9606	20260724	Ensembl		
UniProtKB	P48645	NMU	involved_in	GO:1904058	GO_REF:0000107	IEA	UniProtKB:P12760|ensembl:ENSRNOP00000103523	P	Neuromedin-U	NMU|NMU1	protein	taxon:9606	20260724	Ensembl		
UniProtKB	P48645	NMU	involved_in	GO:2000252	GO_REF:0000107	IEA	UniProtKB:P12760|ensembl:ENSRNOP00000103523	P	Neuromedin-U	NMU|NMU1	protein	taxon:9606	20260724	Ensembl		
UniProtKB	P48645	NMU	involved_in	GO:2000821	GO_REF:0000107	IEA	UniProtKB:P12760|ensembl:ENSRNOP00000103523	P	Neuromedin-U	NMU|NMU1	protein	taxon:9606	20260724	Ensembl		
UniProtKB	P48645	NMU	involved_in	GO:2000821	GO_REF:0000107	IEA	UniProtKB:Q9QXK8|ensembl:ENSMUSP00000031146	P	Neuromedin-U	NMU|NMU1	protein	taxon:9606	20260724	Ensembl		
UniProtKB	P48645	NMU	is_active_in	GO:0043195	GO_REF:0000033	IBA	PANTHER:PTN008559402|RGD:68388	C	Neuromedin-U	NMU|NMU1	protein	taxon:9606	20170906	GO_Central		
UniProtKB	P48645	NMU	located_in	GO:0005576	GO_REF:0000044	IEA	UniProtKB-SubCell:SL-0243	C	Neuromedin-U	NMU|NMU1	protein	taxon:9606	20260727	UniProt		
UniProtKB	P48645	NMU	located_in	GO:0005576	Reactome:R-HSA-379048	TAS		C	Neuromedin-U	NMU|NMU1	protein	taxon:9606	20130731	Reactome		
UniProtKB	P48645	NMU	located_in	GO:0005576	Reactome:R-HSA-380073	TAS		C	Neuromedin-U	NMU|NMU1	protein	taxon:9606	20130731	Reactome		
UniProtKB	P48645	NMU	located_in	GO:0005576	Reactome:R-HSA-749448	TAS		C	Neuromedin-U	NMU|NMU1	protein	taxon:9606	20130731	Reactome		
UniProtKB	P48645	NMU	located_in	GO:0005576	Reactome:R-HSA-749452	TAS		C	Neuromedin-U	NMU|NMU1	protein	taxon:9606	20130731	Reactome		
UniProtKB	P48645	NMU	located_in	GO:0005576	Reactome:R-HSA-749454	TAS		C	Neuromedin-U	NMU|NMU1	protein	taxon:9606	20130731	Reactome		
UniProtKB	P48645	NMU	located_in	GO:0005576	Reactome:R-HSA-749456	TAS		C	Neuromedin-U	NMU|NMU1	protein	taxon:9606	20130731	Reactome		
UniProtKB	P48645	NMU	located_in	GO:0005576	Reactome:R-HSA-964800	TAS		C	Neuromedin-U	NMU|NMU1	protein	taxon:9606	20130731	Reactome		
UniProtKB	P48645	NMU	located_in	GO:0043195	GO_REF:0000107	IEA	UniProtKB:P12760|ensembl:ENSRNOP00000103523	C	Neuromedin-U	NMU|NMU1	protein	taxon:9606	20260724	Ensembl		
UniProtKB	P48651	PTDSS1	enables	GO:0016740	Reactome:R-HSA-1483186	TAS		F	Phosphatidylserine synthase 1	PTDSS1|KIAA0024|PSSA	protein	taxon:9606	20200515	Reactome		
UniProtKB	P48651	PTDSS1	enables	GO:0106245	GO_REF:0000002	IEA	InterPro:IPR004277	F	Phosphatidylserine synthase 1	PTDSS1|KIAA0024|PSSA	protein	taxon:9606	20260727	InterPro		
UniProtKB	P48651	PTDSS1	enables	GO:0106245	GO_REF:0000003	IEA	EC:2.7.8.29	F	Phosphatidylserine synthase 1	PTDSS1|KIAA0024|PSSA	protein	taxon:9606	20260727	UniProt		
UniProtKB	P48651	PTDSS1	enables	GO:0106245	GO_REF:0000107	IEA	UniProtKB:Q99LH2|ensembl:ENSMUSP00000021990	F	Phosphatidylserine synthase 1	PTDSS1|KIAA0024|PSSA	protein	taxon:9606	20260724	Ensembl		
UniProtKB	P48651	PTDSS1	enables	GO:0106245	GO_REF:0000116	IEA	RHEA:27606	F	Phosphatidylserine synthase 1	PTDSS1|KIAA0024|PSSA	protein	taxon:9606	20260727	RHEA		
UniProtKB	P48651	PTDSS1	enables	GO:0106245	GO_REF:0000117	IEA	ARBA:ARBA00027057	F	Phosphatidylserine synthase 1	PTDSS1|KIAA0024|PSSA	protein	taxon:9606	20260727	UniProt		
UniProtKB	P48651	PTDSS1	enables	GO:0106245	PMID:19014349	IDA		F	Phosphatidylserine synthase 1	PTDSS1|KIAA0024|PSSA	protein	taxon:9606	20200421	FlyBase		
UniProtKB	P48651	PTDSS1	enables	GO:0106245	PMID:24241535	IMP		F	Phosphatidylserine synthase 1	PTDSS1|KIAA0024|PSSA	protein	taxon:9606	20200901	UniProt		
UniProtKB	P48651	PTDSS1	enables	GO:0106258	GO_REF:0000107	IEA	UniProtKB:Q99LH2|ensembl:ENSMUSP00000021990	F	Phosphatidylserine synthase 1	PTDSS1|KIAA0024|PSSA	protein	taxon:9606	20260724	Ensembl		
UniProtKB	P48651	PTDSS1	enables	GO:0106258	GO_REF:0000116	IEA	RHEA:45088	F	Phosphatidylserine synthase 1	PTDSS1|KIAA0024|PSSA	protein	taxon:9606	20260727	RHEA		
UniProtKB	P48651	PTDSS1	enables	GO:0106258	PMID:19014349	IDA		F	Phosphatidylserine synthase 1	PTDSS1|KIAA0024|PSSA	protein	taxon:9606	20200826	FlyBase		
UniProtKB	P48651	PTDSS1	enables	GO:0106258	PMID:24241535	IMP		F	Phosphatidylserine synthase 1	PTDSS1|KIAA0024|PSSA	protein	taxon:9606	20200901	UniProt		
UniProtKB	P48651	PTDSS1	involved_in	GO:0006659	GO_REF:0000002	IEA	InterPro:IPR004277	P	Phosphatidylserine synthase 1	PTDSS1|KIAA0024|PSSA	protein	taxon:9606	20260727	InterPro		
UniProtKB	P48651	PTDSS1	involved_in	GO:0006659	GO_REF:0000041	IEA	UniPathway:UPA00948	P	Phosphatidylserine synthase 1	PTDSS1|KIAA0024|PSSA	protein	taxon:9606	20260227	UniProt		
UniProtKB	P48651	PTDSS1	involved_in	GO:0006659	PMID:19014349	IDA		P	Phosphatidylserine synthase 1	PTDSS1|KIAA0024|PSSA	protein	taxon:9606	20200421	FlyBase		
UniProtKB	P48651	PTDSS1	involved_in	GO:0006659	Reactome:R-HSA-1483101	TAS		P	Phosphatidylserine synthase 1	PTDSS1|KIAA0024|PSSA	protein	taxon:9606	20260316	Reactome		
UniProtKB	P48651	PTDSS1	located_in	GO:0005789	GO_REF:0000024	ISS	UniProtKB:Q99LH2	C	Phosphatidylserine synthase 1	PTDSS1|KIAA0024|PSSA	protein	taxon:9606	20120118	UniProt		
UniProtKB	P48651	PTDSS1	located_in	GO:0005789	GO_REF:0000024	ISS	UniProtKB:Q99LH2	C	Phosphatidylserine synthase 1	PTDSS1|KIAA0024|PSSA	protein	taxon:9606	20201129	UniProt		
UniProtKB	P48651	PTDSS1	located_in	GO:0005789	GO_REF:0000044	IEA	UniProtKB-SubCell:SL-0097	C	Phosphatidylserine synthase 1	PTDSS1|KIAA0024|PSSA	protein	taxon:9606	20260727	UniProt		
UniProtKB	P48651	PTDSS1	located_in	GO:0005789	GO_REF:0000107	IEA	UniProtKB:Q99LH2|ensembl:ENSMUSP00000021990	C	Phosphatidylserine synthase 1	PTDSS1|KIAA0024|PSSA	protein	taxon:9606	20260724	Ensembl		
UniProtKB	P48651	PTDSS1	located_in	GO:0005789	Reactome:R-HSA-1483186	TAS		C	Phosphatidylserine synthase 1	PTDSS1|KIAA0024|PSSA	protein	taxon:9606	20111102	Reactome		
UniProtKB	P48651	PTDSS1	located_in	GO:0016020	GO_REF:0000024	ISS	UniProtKB:Q9Z1X2	C	Phosphatidylserine synthase 1	PTDSS1|KIAA0024|PSSA	protein	taxon:9606	20120118	UniProt		
UniProtKB	P48651	PTDSS1	located_in	GO:0016020	PMID:19946888	HDA		C	Phosphatidylserine synthase 1	PTDSS1|KIAA0024|PSSA	protein	taxon:9606	20140627	UniProt		
UniProtKB	P48664	SLC1A6	enables	GO:0005313	GO_REF:0000033	IBA	FB:FBgn0026439|MGI:MGI:101931|MGI:MGI:105083|MGI:MGI:1096331|MGI:MGI:2444087|MGI:MGI:99917|PANTHER:PTN000238242|RGD:3696|RGD:3697|RGD:3698|RGD:620340|UniProtKB:P43003|UniProtKB:P43004|UniProtKB:P43005|UniProtKB:P48664|WB:WBGene00001620	F	Excitatory amino acid transporter 4	SLC1A6|EAAT4	protein	taxon:9606	20260528	GO_Central		
UniProtKB	P48664	SLC1A6	enables	GO:0005313	GO_REF:0000107	IEA	UniProtKB:O35544|ensembl:ENSMUSP00000005490	F	Excitatory amino acid transporter 4	SLC1A6|EAAT4	protein	taxon:9606	20260724	Ensembl		
UniProtKB	P48664	SLC1A6	enables	GO:0005313	GO_REF:0000117	IEA	ARBA:ARBA00087356	F	Excitatory amino acid transporter 4	SLC1A6|EAAT4	protein	taxon:9606	20260727	UniProt		
UniProtKB	P48664	SLC1A6	enables	GO:0005313	PMID:7791878	IDA		F	Excitatory amino acid transporter 4	SLC1A6|EAAT4	protein	taxon:9606	20220329	UniProt	occurs_in(GO:0005886)	
UniProtKB	P48664	SLC1A6	enables	GO:0005314	GO_REF:0000024	ISS	UniProtKB:O35921	F	Excitatory amino acid transporter 4	SLC1A6|EAAT4	protein	taxon:9606	20170518	UniProt		
UniProtKB	P48664	SLC1A6	enables	GO:0005314	Reactome:R-HSA-210404	TAS		F	Excitatory amino acid transporter 4	SLC1A6|EAAT4	protein	taxon:9606	20240514	Reactome		
UniProtKB	P48664	SLC1A6	enables	GO:0005314	Reactome:R-HSA-428015	TAS		F	Excitatory amino acid transporter 4	SLC1A6|EAAT4	protein	taxon:9606	20240514	Reactome		
UniProtKB	P48664	SLC1A6	enables	GO:0015175	GO_REF:0000033	IBA	MGI:MGI:101931|MGI:MGI:105083|MGI:MGI:105305|MGI:MGI:2135601|PANTHER:PTN000238242|UniProtKB:P43005|UniProtKB:P43007|UniProtKB:Q15758	F	Excitatory amino acid transporter 4	SLC1A6|EAAT4	protein	taxon:9606	20240205	GO_Central		
UniProtKB	P48664	SLC1A6	enables	GO:0015183	PMID:7791878	IDA		F	Excitatory amino acid transporter 4	SLC1A6|EAAT4	protein	taxon:9606	20220329	UniProt	occurs_in(GO:0005886)	
UniProtKB	P48664	SLC1A6	enables	GO:0015183	PMID:7791878	TAS		F	Excitatory amino acid transporter 4	SLC1A6|EAAT4	protein	taxon:9606	20031119	PINC		
UniProtKB	P48664	SLC1A6	enables	GO:0015293	GO_REF:0000002	IEA	InterPro:IPR001991|InterPro:IPR036458	F	Excitatory amino acid transporter 4	SLC1A6|EAAT4	protein	taxon:9606	20260727	InterPro		
UniProtKB	P48664	SLC1A6	enables	GO:0015501	GO_REF:0000033	IBA	FB:FBgn0026439|MGI:MGI:101931|MGI:MGI:105083|MGI:MGI:2444087|MGI:MGI:99917|PANTHER:PTN000238242|RGD:3696|RGD:3697|RGD:3698|RGD:620340|UniProtKB:O00341|UniProtKB:P43003|UniProtKB:P43004|UniProtKB:P43005|UniProtKB:P48664	F	Excitatory amino acid transporter 4	SLC1A6|EAAT4	protein	taxon:9606	20251218	GO_Central		
UniProtKB	P48664	SLC1A6	enables	GO:0015501	GO_REF:0000117	IEA	ARBA:ARBA00087833	F	Excitatory amino acid transporter 4	SLC1A6|EAAT4	protein	taxon:9606	20260727	UniProt		
UniProtKB	P48664	SLC1A6	enables	GO:0015501	PMID:7791878	IDA		F	Excitatory amino acid transporter 4	SLC1A6|EAAT4	protein	taxon:9606	20220329	UniProt	occurs_in(GO:0005886)	
UniProtKB	P48664	SLC1A6	involved_in	GO:0001504	PMID:7791878	IDA		P	Excitatory amino acid transporter 4	SLC1A6|EAAT4	protein	taxon:9606	20240306	SynGO		
UniProtKB	P48664	SLC1A6	involved_in	GO:0001504	PMID:7791878	IMP		P	Excitatory amino acid transporter 4	SLC1A6|EAAT4	protein	taxon:9606	20240306	SynGO		
UniProtKB	P48664	SLC1A6	involved_in	GO:0001504	PMID:7791878	NAS		P	Excitatory amino acid transporter 4	SLC1A6|EAAT4	protein	taxon:9606	20240306	SynGO		
UniProtKB	P48664	SLC1A6	involved_in	GO:0006836	GO_REF:0000117	IEA	ARBA:ARBA00027067	P	Excitatory amino acid transporter 4	SLC1A6|EAAT4	protein	taxon:9606	20260727	UniProt		
UniProtKB	P48664	SLC1A6	involved_in	GO:0006836	Reactome:R-HSA-210500	TAS		P	Excitatory amino acid transporter 4	SLC1A6|EAAT4	protein	taxon:9606	20260316	Reactome		
UniProtKB	P48664	SLC1A6	involved_in	GO:0006865	Reactome:R-HSA-9958863	TAS		P	Excitatory amino acid transporter 4	SLC1A6|EAAT4	protein	taxon:9606	20260316	Reactome		
UniProtKB	P48664	SLC1A6	involved_in	GO:0007268	PMID:7791878	TAS		P	Excitatory amino acid transporter 4	SLC1A6|EAAT4	protein	taxon:9606	20030904	PINC		
UniProtKB	P48664	SLC1A6	involved_in	GO:0015804	GO_REF:0000108	IEA	GO:0015175	P	Excitatory amino acid transporter 4	SLC1A6|EAAT4	protein	taxon:9606	20260727	GOC		
UniProtKB	P48664	SLC1A6	involved_in	GO:0015810	PMID:7791878	TAS		P	Excitatory amino acid transporter 4	SLC1A6|EAAT4	protein	taxon:9606	20030904	PINC		
UniProtKB	P48664	SLC1A6	involved_in	GO:0015813	GO_REF:0000033	IBA	MGI:MGI:101931|MGI:MGI:105083|MGI:MGI:1096331|MGI:MGI:2444087|MGI:MGI:99917|PANTHER:PTN002278999|RGD:3696|RGD:3697|RGD:3698|RGD:620340|UniProtKB:P43003|UniProtKB:P43004|UniProtKB:P43005|UniProtKB:P46411|UniProtKB:P48664|UniProtKB:Q95135	P	Excitatory amino acid transporter 4	SLC1A6|EAAT4	protein	taxon:9606	20250903	GO_Central		
UniProtKB	P48664	SLC1A6	involved_in	GO:0015813	PMID:7791878	TAS		P	Excitatory amino acid transporter 4	SLC1A6|EAAT4	protein	taxon:9606	20030904	PINC		
UniProtKB	P48664	SLC1A6	involved_in	GO:0098657	GO_REF:0000117	IEA	ARBA:ARBA00034963	P	Excitatory amino acid transporter 4	SLC1A6|EAAT4	protein	taxon:9606	20260727	UniProt		
UniProtKB	P48664	SLC1A6	involved_in	GO:0098712	GO_REF:0000024	ISS	UniProtKB:O35921	P	Excitatory amino acid transporter 4	SLC1A6|EAAT4	protein	taxon:9606	20170518	UniProt		
UniProtKB	P48664	SLC1A6	involved_in	GO:0098712	PMID:7791878	IDA		P	Excitatory amino acid transporter 4	SLC1A6|EAAT4	protein	taxon:9606	20220329	UniProt	occurs_in(GO:0005886)	
UniProtKB	P48664	SLC1A6	involved_in	GO:0140009	PMID:7791878	IDA		P	Excitatory amino acid transporter 4	SLC1A6|EAAT4	protein	taxon:9606	20220329	UniProt	occurs_in(GO:0005886)	
UniProtKB	P48664	SLC1A6	is_active_in	GO:0005886	GO_REF:0000033	IBA	MGI:MGI:101931|MGI:MGI:105083|MGI:MGI:105305|MGI:MGI:1096331|MGI:MGI:2444087|MGI:MGI:99917|PANTHER:PTN000238242|RGD:3696|RGD:3697|RGD:3698|RGD:620340|UniProtKB:P43003|UniProtKB:P43004|UniProtKB:P43005|UniProtKB:P43007|UniProtKB:P46411|UniProtKB:P48664|UniProtKB:Q15758|UniProtKB:Q95JC7	C	Excitatory amino acid transporter 4	SLC1A6|EAAT4	protein	taxon:9606	20260528	GO_Central		
UniProtKB	P48664	SLC1A6	is_active_in	GO:0042734	GO_REF:0000107	IEA	UniProtKB:O35544|ensembl:ENSMUSP00000005490	C	Excitatory amino acid transporter 4	SLC1A6|EAAT4	protein	taxon:9606	20260724	Ensembl		
UniProtKB	P48664	SLC1A6	is_active_in	GO:0098978	GO_REF:0000107	IEA	UniProtKB:O35544|ensembl:ENSMUSP00000005490	C	Excitatory amino acid transporter 4	SLC1A6|EAAT4	protein	taxon:9606	20260724	Ensembl		
UniProtKB	P48664	SLC1A6	located_in	GO:0005794	GO_REF:0000107	IEA	UniProtKB:O35544|ensembl:ENSMUSP00000005490	C	Excitatory amino acid transporter 4	SLC1A6|EAAT4	protein	taxon:9606	20260724	Ensembl		
UniProtKB	P48664	SLC1A6	located_in	GO:0005886	GO_REF:0000024	ISS	UniProtKB:O35921	C	Excitatory amino acid transporter 4	SLC1A6|EAAT4	protein	taxon:9606	20170518	UniProt		
UniProtKB	P48664	SLC1A6	located_in	GO:0005886	GO_REF:0000044	IEA	UniProtKB-SubCell:SL-0039	C	Excitatory amino acid transporter 4	SLC1A6|EAAT4	protein	taxon:9606	20260727	UniProt		
UniProtKB	P48664	SLC1A6	located_in	GO:0005886	GO_REF:0000052	IDA		C	Excitatory amino acid transporter 4	SLC1A6|EAAT4	protein	taxon:9606	20251115	HPA		
UniProtKB	P48664	SLC1A6	located_in	GO:0005886	PMID:26690923	EXP		C	Excitatory amino acid transporter 4	SLC1A6|EAAT4	protein	taxon:9606	20240916	UniProt		
UniProtKB	P48664	SLC1A6	located_in	GO:0005886	PMID:7791878	TAS		C	Excitatory amino acid transporter 4	SLC1A6|EAAT4	protein	taxon:9606	20030904	PINC		
UniProtKB	P48664	SLC1A6	located_in	GO:0005886	Reactome:R-HSA-210404	TAS		C	Excitatory amino acid transporter 4	SLC1A6|EAAT4	protein	taxon:9606	20130503	Reactome		
UniProtKB	P48664	SLC1A6	located_in	GO:0005886	Reactome:R-HSA-428015	TAS		C	Excitatory amino acid transporter 4	SLC1A6|EAAT4	protein	taxon:9606	20130503	Reactome		
UniProtKB	P48664	SLC1A6	located_in	GO:0016020	GO_REF:0000002	IEA	InterPro:IPR001991|InterPro:IPR036458	C	Excitatory amino acid transporter 4	SLC1A6|EAAT4	protein	taxon:9606	20260727	InterPro		
UniProtKB	P48664	SLC1A6	located_in	GO:0016020	GO_REF:0000107	IEA	UniProtKB:O35544|ensembl:ENSMUSP00000005490	C	Excitatory amino acid transporter 4	SLC1A6|EAAT4	protein	taxon:9606	20260724	Ensembl		
UniProtKB	P48664	SLC1A6	located_in	GO:0016020	PMID:7791878	TAS		C	Excitatory amino acid transporter 4	SLC1A6|EAAT4	protein	taxon:9606	20030904	PINC		
UniProtKB	P48664	SLC1A6	part_of	GO:0098796	GO_REF:0000024	ISS	UniProtKB:O35921	C	Excitatory amino acid transporter 4	SLC1A6|EAAT4	protein	taxon:9606	20200216	ARUK-UCL	part_of(UBERON:0002037)	
UniProtKB	P48668	KRT6C	enables	GO:0005515	PMID:25416956	IPI	UniProtKB:A1A4E9	F	Keratin, type II cytoskeletal 6C	KRT6C|KRT6E	protein	taxon:9606	20260725	IntAct		
UniProtKB	P48668	KRT6C	enables	GO:0005515	PMID:25416956	IPI	UniProtKB:O76015	F	Keratin, type II cytoskeletal 6C	KRT6C|KRT6E	protein	taxon:9606	20260725	IntAct		
UniProtKB	P48668	KRT6C	enables	GO:0005515	PMID:25416956	IPI	UniProtKB:P19012	F	Keratin, type II cytoskeletal 6C	KRT6C|KRT6E	protein	taxon:9606	20260725	IntAct		
UniProtKB	P48668	KRT6C	enables	GO:0005515	PMID:25416956	IPI	UniProtKB:Q08379	F	Keratin, type II cytoskeletal 6C	KRT6C|KRT6E	protein	taxon:9606	20260725	IntAct		
UniProtKB	P48668	KRT6C	enables	GO:0005515	PMID:25416956	IPI	UniProtKB:Q15323	F	Keratin, type II cytoskeletal 6C	KRT6C|KRT6E	protein	taxon:9606	20260725	IntAct		
UniProtKB	P48668	KRT6C	enables	GO:0005515	PMID:25416956	IPI	UniProtKB:Q6A162	F	Keratin, type II cytoskeletal 6C	KRT6C|KRT6E	protein	taxon:9606	20260725	IntAct		
UniProtKB	P48668	KRT6C	enables	GO:0005515	PMID:25416956	IPI	UniProtKB:Q9BVG8	F	Keratin, type II cytoskeletal 6C	KRT6C|KRT6E	protein	taxon:9606	20260725	IntAct		
UniProtKB	P48668	KRT6C	enables	GO:0005515	PMID:25416956	IPI	UniProtKB:Q9BYV2	F	Keratin, type II cytoskeletal 6C	KRT6C|KRT6E	protein	taxon:9606	20260725	IntAct		
UniProtKB	P48668	KRT6C	enables	GO:0005515	PMID:25416956	IPI	UniProtKB:Q9UBB9	F	Keratin, type II cytoskeletal 6C	KRT6C|KRT6E	protein	taxon:9606	20260725	IntAct		
UniProtKB	P48668	KRT6C	enables	GO:0005515	PMID:30021884	IPI	UniProtKB:P05783	F	Keratin, type II cytoskeletal 6C	KRT6C|KRT6E	protein	taxon:9606	20260725	IntAct	occurs_in(GO:0005634)	
UniProtKB	P48668	KRT6C	enables	GO:0005515	PMID:32296183	IPI	UniProtKB:O76011	F	Keratin, type II cytoskeletal 6C	KRT6C|KRT6E	protein	taxon:9606	20260725	IntAct		
UniProtKB	P48668	KRT6C	enables	GO:0005515	PMID:32296183	IPI	UniProtKB:O76013-2	F	Keratin, type II cytoskeletal 6C	KRT6C|KRT6E	protein	taxon:9606	20260725	IntAct		
UniProtKB	P48668	KRT6C	enables	GO:0005515	PMID:32296183	IPI	UniProtKB:O76014	F	Keratin, type II cytoskeletal 6C	KRT6C|KRT6E	protein	taxon:9606	20260725	IntAct		
UniProtKB	P48668	KRT6C	enables	GO:0005515	PMID:32296183	IPI	UniProtKB:O76015	F	Keratin, type II cytoskeletal 6C	KRT6C|KRT6E	protein	taxon:9606	20260725	IntAct		
UniProtKB	P48668	KRT6C	enables	GO:0005515	PMID:32296183	IPI	UniProtKB:P02533	F	Keratin, type II cytoskeletal 6C	KRT6C|KRT6E	protein	taxon:9606	20260725	IntAct		
UniProtKB	P48668	KRT6C	enables	GO:0005515	PMID:32296183	IPI	UniProtKB:P05783	F	Keratin, type II cytoskeletal 6C	KRT6C|KRT6E	protein	taxon:9606	20260725	IntAct	occurs_in(GO:0005634)	
UniProtKB	P48668	KRT6C	enables	GO:0005515	PMID:32296183	IPI	UniProtKB:P08727	F	Keratin, type II cytoskeletal 6C	KRT6C|KRT6E	protein	taxon:9606	20260725	IntAct		
UniProtKB	P48668	KRT6C	enables	GO:0005515	PMID:32296183	IPI	UniProtKB:P08779	F	Keratin, type II cytoskeletal 6C	KRT6C|KRT6E	protein	taxon:9606	20260725	IntAct		
UniProtKB	P48668	KRT6C	enables	GO:0005515	PMID:32296183	IPI	UniProtKB:Q08043	F	Keratin, type II cytoskeletal 6C	KRT6C|KRT6E	protein	taxon:9606	20260725	IntAct		
UniProtKB	P48668	KRT6C	enables	GO:0005515	PMID:32296183	IPI	UniProtKB:Q14525	F	Keratin, type II cytoskeletal 6C	KRT6C|KRT6E	protein	taxon:9606	20260725	IntAct		
UniProtKB	P48668	KRT6C	enables	GO:0005515	PMID:32296183	IPI	UniProtKB:Q15323	F	Keratin, type II cytoskeletal 6C	KRT6C|KRT6E	protein	taxon:9606	20260725	IntAct		
UniProtKB	P48668	KRT6C	enables	GO:0005515	PMID:32296183	IPI	UniProtKB:Q2M2I5	F	Keratin, type II cytoskeletal 6C	KRT6C|KRT6E	protein	taxon:9606	20260725	IntAct		
UniProtKB	P48668	KRT6C	enables	GO:0005515	PMID:32296183	IPI	UniProtKB:Q6A162	F	Keratin, type II cytoskeletal 6C	KRT6C|KRT6E	protein	taxon:9606	20260725	IntAct		
UniProtKB	P48668	KRT6C	enables	GO:0005515	PMID:32296183	IPI	UniProtKB:Q7Z3Y8	F	Keratin, type II cytoskeletal 6C	KRT6C|KRT6E	protein	taxon:9606	20260725	IntAct		
UniProtKB	P48668	KRT6C	enables	GO:0005515	PMID:32296183	IPI	UniProtKB:Q7Z3Y9	F	Keratin, type II cytoskeletal 6C	KRT6C|KRT6E	protein	taxon:9606	20260725	IntAct		
UniProtKB	P48668	KRT6C	enables	GO:0005515	PMID:32296183	IPI	UniProtKB:Q7Z3Z0	F	Keratin, type II cytoskeletal 6C	KRT6C|KRT6E	protein	taxon:9606	20260725	IntAct		
UniProtKB	P48668	KRT6C	enables	GO:0005515	PMID:32296183	IPI	UniProtKB:Q92764	F	Keratin, type II cytoskeletal 6C	KRT6C|KRT6E	protein	taxon:9606	20260725	IntAct		
UniProtKB	P48668	KRT6C	enables	GO:0005515	PMID:32296183	IPI	UniProtKB:Q9BVG8-5	F	Keratin, type II cytoskeletal 6C	KRT6C|KRT6E	protein	taxon:9606	20260725	IntAct		
UniProtKB	P48668	KRT6C	enables	GO:0005515	PMID:32296183	IPI	UniProtKB:Q9BYV2	F	Keratin, type II cytoskeletal 6C	KRT6C|KRT6E	protein	taxon:9606	20260725	IntAct		
UniProtKB	P48668	KRT6C	enables	GO:0030280	GO_REF:0000033	IBA	MGI:MGI:96699|MGI:MGI:96700|PANTHER:PTN002897426|UniProtKB:P04264|UniProtKB:P35908	F	Keratin, type II cytoskeletal 6C	KRT6C|KRT6E	protein	taxon:9606	20211208	GO_Central		
UniProtKB	P48668	KRT6C	involved_in	GO:0031424	GO_REF:0000033	IBA	MGI:MGI:1100845|MGI:MGI:1333768|PANTHER:PTN002897426|UniProtKB:P04264|UniProtKB:P35908	P	Keratin, type II cytoskeletal 6C	KRT6C|KRT6E	protein	taxon:9606	20250904	GO_Central		
UniProtKB	P48668	KRT6C	involved_in	GO:0045104	PMID:23662636	IMP		P	Keratin, type II cytoskeletal 6C	KRT6C|KRT6E	protein	taxon:9606	20140515	UniProt		
UniProtKB	P48668	KRT6C	involved_in	GO:0045109	GO_REF:0000033	IBA	MGI:MGI:1100845|MGI:MGI:1333768|MGI:MGI:96699|PANTHER:PTN002897426|UniProtKB:Q3SY84	P	Keratin, type II cytoskeletal 6C	KRT6C|KRT6E	protein	taxon:9606	20230407	GO_Central		
UniProtKB	P48668	KRT6C	is_active_in	GO:0045095	GO_REF:0000033	IBA	MGI:MGI:1861586|MGI:MGI:96698|MGI:MGI:96699|MGI:MGI:96702|PANTHER:PTN008456874|RGD:2984|RGD:727894|UniProtKB:O43790|UniProtKB:P04264|UniProtKB:P05787|UniProtKB:P08776|UniProtKB:P13647|UniProtKB:P19013|UniProtKB:Q3SY84|UniProtKB:Q9NSB2|UniProtKB:Q9NSB4	C	Keratin, type II cytoskeletal 6C	KRT6C|KRT6E	protein	taxon:9606	20260530	GO_Central		
UniProtKB	P48668	KRT6C	located_in	GO:0005829	GO_REF:0000117	IEA	ARBA:ARBA00029243	C	Keratin, type II cytoskeletal 6C	KRT6C|KRT6E	protein	taxon:9606	20260727	UniProt		
UniProtKB	P48668	KRT6C	located_in	GO:0005829	Reactome:R-HSA-6805546	TAS		C	Keratin, type II cytoskeletal 6C	KRT6C|KRT6E	protein	taxon:9606	20160716	Reactome		
UniProtKB	P48668	KRT6C	located_in	GO:0005829	Reactome:R-HSA-6805573	TAS		C	Keratin, type II cytoskeletal 6C	KRT6C|KRT6E	protein	taxon:9606	20160716	Reactome		
UniProtKB	P48668	KRT6C	located_in	GO:0005829	Reactome:R-HSA-6806610	TAS		C	Keratin, type II cytoskeletal 6C	KRT6C|KRT6E	protein	taxon:9606	20160716	Reactome		
UniProtKB	P48668	KRT6C	located_in	GO:0005829	Reactome:R-HSA-6806613	TAS		C	Keratin, type II cytoskeletal 6C	KRT6C|KRT6E	protein	taxon:9606	20160716	Reactome		
UniProtKB	P48668	KRT6C	located_in	GO:0005829	Reactome:R-HSA-6806629	TAS		C	Keratin, type II cytoskeletal 6C	KRT6C|KRT6E	protein	taxon:9606	20160716	Reactome		
UniProtKB	P48668	KRT6C	located_in	GO:0005829	Reactome:R-HSA-6809393	TAS		C	Keratin, type II cytoskeletal 6C	KRT6C|KRT6E	protein	taxon:9606	20160716	Reactome		
UniProtKB	P48668	KRT6C	located_in	GO:0005829	Reactome:R-HSA-6809663	TAS		C	Keratin, type II cytoskeletal 6C	KRT6C|KRT6E	protein	taxon:9606	20160716	Reactome		
UniProtKB	P48668	KRT6C	located_in	GO:0005829	Reactome:R-HSA-6810357	TAS		C	Keratin, type II cytoskeletal 6C	KRT6C|KRT6E	protein	taxon:9606	20160716	Reactome		
UniProtKB	P48668	KRT6C	located_in	GO:0005829	Reactome:R-HSA-6810937	TAS		C	Keratin, type II cytoskeletal 6C	KRT6C|KRT6E	protein	taxon:9606	20160716	Reactome		
UniProtKB	P48668	KRT6C	located_in	GO:0005829	Reactome:R-HSA-6811539	TAS		C	Keratin, type II cytoskeletal 6C	KRT6C|KRT6E	protein	taxon:9606	20160716	Reactome		
UniProtKB	P48668	KRT6C	located_in	GO:0005829	Reactome:R-HSA-6814298	TAS		C	Keratin, type II cytoskeletal 6C	KRT6C|KRT6E	protein	taxon:9606	20160716	Reactome		
UniProtKB	P48668	KRT6C	located_in	GO:0005829	Reactome:R-HSA-6814387	TAS		C	Keratin, type II cytoskeletal 6C	KRT6C|KRT6E	protein	taxon:9606	20160716	Reactome		
UniProtKB	P48668	KRT6C	located_in	GO:0005829	Reactome:R-HSA-6814734	TAS		C	Keratin, type II cytoskeletal 6C	KRT6C|KRT6E	protein	taxon:9606	20160716	Reactome		
UniProtKB	P48668	KRT6C	located_in	GO:0005829	Reactome:R-HSA-6814764	TAS		C	Keratin, type II cytoskeletal 6C	KRT6C|KRT6E	protein	taxon:9606	20160716	Reactome		
UniProtKB	P48668	KRT6C	located_in	GO:0005829	Reactome:R-HSA-8942224	TAS		C	Keratin, type II cytoskeletal 6C	KRT6C|KRT6E	protein	taxon:9606	20160716	Reactome		
UniProtKB	P48668	KRT6C	located_in	GO:0005882	PMID:9054461	NAS		C	Keratin, type II cytoskeletal 6C	KRT6C|KRT6E	protein	taxon:9606	20010924	UniProt		
UniProtKB	P48668	KRT6C	located_in	GO:0045095	GO_REF:0000002	IEA	InterPro:IPR003054	C	Keratin, type II cytoskeletal 6C	KRT6C|KRT6E	protein	taxon:9606	20260727	InterPro		
UniProtKB	P48668	KRT6C	located_in	GO:0070062	PMID:23533145	HDA		C	Keratin, type II cytoskeletal 6C	KRT6C|KRT6E	protein	taxon:9606	20140714	UniProt		
UniProtKB	P48681	NES	enables	GO:0005515	PMID:26496610	IPI	UniProtKB:P08670	F	Nestin	NES|Nbla00170	protein	taxon:9606	20260725	IntAct	occurs_in(GO:0005634)	
UniProtKB	P48681	NES	enables	GO:0005515	PMID:28514442	IPI	UniProtKB:P08670	F	Nestin	NES|Nbla00170	protein	taxon:9606	20260725	IntAct	occurs_in(GO:0005634)	
UniProtKB	P48681	NES	enables	GO:0005515	PMID:30021884	IPI	UniProtKB:P08670	F	Nestin	NES|Nbla00170	protein	taxon:9606	20260725	IntAct	occurs_in(GO:0005634)	
UniProtKB	P48681	NES	enables	GO:0005515	PMID:33961781	IPI	UniProtKB:P08670	F	Nestin	NES|Nbla00170	protein	taxon:9606	20260725	IntAct	occurs_in(GO:0005634)	
UniProtKB	P48681	NES	enables	GO:0005515	PMID:35271311	IPI	UniProtKB:P08670	F	Nestin	NES|Nbla00170	protein	taxon:9606	20260725	IntAct	occurs_in(GO:0005634)	
UniProtKB	P48681	NES	enables	GO:0019215	GO_REF:0000002	IEA	InterPro:IPR031211	F	Nestin	NES|Nbla00170	protein	taxon:9606	20260727	InterPro		
UniProtKB	P48681	NES	enables	GO:0019215	GO_REF:0000024	ISS	UniProtKB:Q9Z1Q1	F	Nestin	NES|Nbla00170	protein	taxon:9606	20101109	UniProt		
UniProtKB	P48681	NES	enables	GO:0031730	GO_REF:0000033	IBA	PANTHER:PTN002931631|RGD:3162	F	Nestin	NES|Nbla00170	protein	taxon:9606	20200212	GO_Central		
UniProtKB	P48681	NES	involved_in	GO:0000086	PMID:19384922	IDA		P	Nestin	NES|Nbla00170	protein	taxon:9606	20110630	DFLAT		
UniProtKB	P48681	NES	involved_in	GO:0007417	PMID:9917366	NAS		P	Nestin	NES|Nbla00170	protein	taxon:9606	20010925	UniProt		
UniProtKB	P48681	NES	involved_in	GO:0007420	GO_REF:0000024	ISS	UniProtKB:P86839	P	Nestin	NES|Nbla00170	protein	taxon:9606	20101109	UniProt		
UniProtKB	P48681	NES	involved_in	GO:0030844	GO_REF:0000024	ISS	UniProtKB:P21263	P	Nestin	NES|Nbla00170	protein	taxon:9606	20101109	UniProt		
UniProtKB	P48681	NES	involved_in	GO:0030844	GO_REF:0000033	IBA	PANTHER:PTN002931631|RGD:3162	P	Nestin	NES|Nbla00170	protein	taxon:9606	20200212	GO_Central		
UniProtKB	P48681	NES	involved_in	GO:0031076	GO_REF:0000024	ISS	UniProtKB:P86839	P	Nestin	NES|Nbla00170	protein	taxon:9606	20101109	UniProt		
UniProtKB	P48681	NES	involved_in	GO:0032091	PMID:21185309	IDA		P	Nestin	NES|Nbla00170	protein	taxon:9606	20120713	UniProt		
UniProtKB	P48681	NES	involved_in	GO:0043086	PMID:21185309	IDA		P	Nestin	NES|Nbla00170	protein	taxon:9606	20120713	UniProt	has_input(UniProtKB:P14735)	
UniProtKB	P48681	NES	involved_in	GO:0072089	PMID:19384922	IMP		P	Nestin	NES|Nbla00170	protein	taxon:9606	20110630	DFLAT		
UniProtKB	P48681	NES	involved_in	GO:2000179	GO_REF:0000024	ISS	UniProtKB:P21263	P	Nestin	NES|Nbla00170	protein	taxon:9606	20101109	UniProt		
UniProtKB	P48681	NES	is_active_in	GO:0005882	GO_REF:0000033	IBA	MGI:MGI:101784|PANTHER:PTN002931631|RGD:3162	C	Nestin	NES|Nbla00170	protein	taxon:9606	20200212	GO_Central		
UniProtKB	P48681	NES	located_in	GO:0005737	GO_REF:0000107	IEA	UniProtKB:Q6P5H2|ensembl:ENSMUSP00000088493	C	Nestin	NES|Nbla00170	protein	taxon:9606	20260724	Ensembl		
UniProtKB	P48681	NES	located_in	GO:0005737	PMID:19384922	IDA		C	Nestin	NES|Nbla00170	protein	taxon:9606	20110920	DFLAT		
UniProtKB	P48681	NES	located_in	GO:0005882	GO_REF:0000107	IEA	UniProtKB:Q6P5H2|ensembl:ENSMUSP00000088493	C	Nestin	NES|Nbla00170	protein	taxon:9606	20260724	Ensembl		
UniProtKB	P48681	NES	located_in	GO:0005882	PMID:9917366	NAS		C	Nestin	NES|Nbla00170	protein	taxon:9606	20010925	UniProt		
UniProtKB	P48681	NES	located_in	GO:0045111	GO_REF:0000052	IDA		C	Nestin	NES|Nbla00170	protein	taxon:9606	20251115	HPA		
UniProtKB	P48723	HSPA13	enables	GO:0005515	PMID:16189514	IPI	UniProtKB:Q9UMX0	F	Heat shock 70 kDa protein 13	HSPA13|STCH	protein	taxon:9606	20260725	IntAct		
UniProtKB	P48723	HSPA13	enables	GO:0005515	PMID:16713569	IPI	UniProtKB:Q9NRR5	F	Heat shock 70 kDa protein 13	HSPA13|STCH	protein	taxon:9606	20260725	IntAct		
UniProtKB	P48723	HSPA13	enables	GO:0005515	PMID:21988832	IPI	UniProtKB:Q9UMX0	F	Heat shock 70 kDa protein 13	HSPA13|STCH	protein	taxon:9606	20260725	IntAct		
UniProtKB	P48723	HSPA13	enables	GO:0005515	PMID:25416956	IPI	UniProtKB:O43765	F	Heat shock 70 kDa protein 13	HSPA13|STCH	protein	taxon:9606	20260725	IntAct		
UniProtKB	P48723	HSPA13	enables	GO:0005515	PMID:25416956	IPI	UniProtKB:Q9UMX0	F	Heat shock 70 kDa protein 13	HSPA13|STCH	protein	taxon:9606	20260725	IntAct		
UniProtKB	P48723	HSPA13	enables	GO:0005515	PMID:25416956	IPI	UniProtKB:Q9UMX0-2	F	Heat shock 70 kDa protein 13	HSPA13|STCH	protein	taxon:9606	20260725	IntAct		
UniProtKB	P48723	HSPA13	enables	GO:0005515	PMID:28514442	IPI	UniProtKB:O43286	F	Heat shock 70 kDa protein 13	HSPA13|STCH	protein	taxon:9606	20260725	IntAct		
UniProtKB	P48723	HSPA13	enables	GO:0005515	PMID:32296183	IPI	UniProtKB:O43765	F	Heat shock 70 kDa protein 13	HSPA13|STCH	protein	taxon:9606	20260725	IntAct		
UniProtKB	P48723	HSPA13	enables	GO:0005515	PMID:32296183	IPI	UniProtKB:Q24JT5	F	Heat shock 70 kDa protein 13	HSPA13|STCH	protein	taxon:9606	20260725	IntAct		
UniProtKB	P48723	HSPA13	enables	GO:0005515	PMID:32296183	IPI	UniProtKB:Q96EQ0	F	Heat shock 70 kDa protein 13	HSPA13|STCH	protein	taxon:9606	20260725	IntAct		
UniProtKB	P48723	HSPA13	enables	GO:0005515	PMID:32296183	IPI	UniProtKB:Q9UHD9	F	Heat shock 70 kDa protein 13	HSPA13|STCH	protein	taxon:9606	20260725	IntAct		
UniProtKB	P48723	HSPA13	enables	GO:0005515	PMID:32296183	IPI	UniProtKB:Q9UMX0	F	Heat shock 70 kDa protein 13	HSPA13|STCH	protein	taxon:9606	20260725	IntAct		
UniProtKB	P48723	HSPA13	enables	GO:0005515	PMID:33961781	IPI	UniProtKB:O43286	F	Heat shock 70 kDa protein 13	HSPA13|STCH	protein	taxon:9606	20260725	IntAct		
UniProtKB	P48723	HSPA13	enables	GO:0005515	PMID:35914814	IPI	UniProtKB:Q96EQ0	F	Heat shock 70 kDa protein 13	HSPA13|STCH	protein	taxon:9606	20260725	IntAct		
UniProtKB	P48723	HSPA13	enables	GO:0005515	PMID:35914814	IPI	UniProtKB:Q9NRR5	F	Heat shock 70 kDa protein 13	HSPA13|STCH	protein	taxon:9606	20260725	IntAct		
UniProtKB	P48723	HSPA13	enables	GO:0005515	PMID:35914814	IPI	UniProtKB:Q9UHD9	F	Heat shock 70 kDa protein 13	HSPA13|STCH	protein	taxon:9606	20260725	IntAct		
UniProtKB	P48723	HSPA13	enables	GO:0005515	PMID:35914814	IPI	UniProtKB:Q9UMX0-2	F	Heat shock 70 kDa protein 13	HSPA13|STCH	protein	taxon:9606	20260725	IntAct		
UniProtKB	P48723	HSPA13	enables	GO:0005524	GO_REF:0000002	IEA	InterPro:IPR013126	F	Heat shock 70 kDa protein 13	HSPA13|STCH	protein	taxon:9606	20260727	InterPro		
UniProtKB	P48723	HSPA13	enables	GO:0016887	GO_REF:0000002	IEA	InterPro:IPR013126	F	Heat shock 70 kDa protein 13	HSPA13|STCH	protein	taxon:9606	20260727	InterPro		
UniProtKB	P48723	HSPA13	enables	GO:0016887	GO_REF:0000033	IBA	FB:FBgn0001218|MGI:MGI:105384|PANTHER:PTN000452648|PomBase:SPAC664.11|RGD:621725|SGD:S000000004|SGD:S000000171|SGD:S000002388|SGD:S000003571|SGD:S000003806|SGD:S000004361|SGD:S000005153|UniProtKB:P0A6Z1|UniProtKB:P0DMV8|UniProtKB:P0DMV9|UniProtKB:P11021|UniProtKB:P11142|UniProtKB:P17066|UniProtKB:P38646|UniProtKB:P77319|UniProtKB:Q57VR7|WB:WBGene00002005	F	Heat shock 70 kDa protein 13	HSPA13|STCH	protein	taxon:9606	20260529	GO_Central		
UniProtKB	P48723	HSPA13	enables	GO:0016887	PMID:8131751	IDA		F	Heat shock 70 kDa protein 13	HSPA13|STCH	protein	taxon:9606	20260615	WB		
UniProtKB	P48723	HSPA13	enables	GO:0031072	GO_REF:0000033	IBA	PANTHER:PTN000452648|RGD:1311806|UniProtKB:P0DMV8|UniProtKB:P0DMV9|UniProtKB:P11142|UniProtKB:P17066|UniProtKB:P34931|UniProtKB:Q8IB24	F	Heat shock 70 kDa protein 13	HSPA13|STCH	protein	taxon:9606	20250903	GO_Central		
UniProtKB	P48723	HSPA13	enables	GO:0044183	GO_REF:0000033	IBA	FB:FBgn0266599|MGI:MGI:105384|MGI:MGI:95835|MGI:MGI:96244|MGI:MGI:99517|PANTHER:PTN000452648|PomBase:SPAC664.11|RGD:2843|RGD:621725|UniProtKB:P0A6Y8|UniProtKB:P0DMV8|UniProtKB:P0DMV9	F	Heat shock 70 kDa protein 13	HSPA13|STCH	protein	taxon:9606	20260529	GO_Central		
UniProtKB	P48723	HSPA13	involved_in	GO:0042026	GO_REF:0000033	IBA	PANTHER:PTN000452648|SGD:S000000004|SGD:S000003806|UniProtKB:P0DMV8|UniProtKB:P0DMV9|UniProtKB:P11142|UniProtKB:P17066|UniProtKB:P34931|UniProtKB:P54652	P	Heat shock 70 kDa protein 13	HSPA13|STCH	protein	taxon:9606	20221122	GO_Central		
UniProtKB	P48723	HSPA13	is_active_in	GO:0005634	GO_REF:0000033	IBA	MGI:MGI:96243|PANTHER:PTN002500132|PomBase:SPAC13G7.02c|PomBase:SPCC1739.13|SGD:S000000004|SGD:S000000905|UniProtKB:O73885|UniProtKB:P08106|UniProtKB:P0DMV8|UniProtKB:P0DMV9|UniProtKB:P11142|UniProtKB:P17066|UniProtKB:P34931|UniProtKB:P48741|UniProtKB:Q5KKP4|WB:WBGene00002005	C	Heat shock 70 kDa protein 13	HSPA13|STCH	protein	taxon:9606	20250903	GO_Central		
UniProtKB	P48723	HSPA13	is_active_in	GO:0005737	GO_REF:0000033	IBA	AGI_LocusCode:AT1G09080|AGI_LocusCode:AT3G09440|AGI_LocusCode:AT3G12580|AGI_LocusCode:AT4G37910|AGI_LocusCode:AT5G02490|AGI_LocusCode:AT5G02500|AGI_LocusCode:AT5G09590|AGI_LocusCode:AT5G28540|CGD:CAL0000184706|CGD:CAL0000184853|FB:FBgn0001218|MGI:MGI:105384|MGI:MGI:95835|MGI:MGI:96244|MGI:MGI:96245|MGI:MGI:99517|PANTHER:PTN002321897|PomBase:SPAC22A12.15c|PomBase:SPAC664.11|PomBase:SPBC1709.05|PomBase:SPCC1739.13|RGD:1311806|RGD:1595925|RGD:2843|RGD:621725|SGD:S000000004|SGD:S000000171|SGD:S000000756|SGD:S000000905|SGD:S000001106|SGD:S000002388|SGD:S000003571|SGD:S000003806|SGD:S000003947|SGD:S000004361|SGD:S000005153|UniProtKB:A0A0D1CD96|UniProtKB:O73885|UniProtKB:P08106|UniProtKB:P0DMV8|UniProtKB:P0DMV9|UniProtKB:P11021|UniProtKB:P11142|UniProtKB:P17066|UniProtKB:P34931|UniProtKB:P38646|UniProtKB:P54652|UniProtKB:Q0VDF9|UniProtKB:Q27975|UniProtKB:Q384Q5|UniProtKB:Q585X3|UniProtKB:Q6Z7B0|UniProtKB:Q8I2X4|UniProtKB:Q8IB24|UniProtKB:Q8II24|WB:WBGene00002005|WB:WBGene00002008|WB:WBGene00002010|WB:WBGene00002026	C	Heat shock 70 kDa protein 13	HSPA13|STCH	protein	taxon:9606	20260529	GO_Central		
UniProtKB	P48723	HSPA13	is_active_in	GO:0005829	GO_REF:0000033	IBA	CGD:CAL0000184706|MGI:MGI:105384|PANTHER:PTN002500132|PomBase:SPBC1709.05|SGD:S000000171|SGD:S000003947|UniProtKB:P08106|UniProtKB:P0DMV8|UniProtKB:P0DMV9|UniProtKB:P11142|UniProtKB:P17066|UniProtKB:P34931|UniProtKB:P54652|UniProtKB:Q0VDF9|WB:WBGene00002005|WB:WBGene00002026	C	Heat shock 70 kDa protein 13	HSPA13|STCH	protein	taxon:9606	20241120	GO_Central		
UniProtKB	P48723	HSPA13	located_in	GO:0005783	GO_REF:0000044	IEA	UniProtKB-SubCell:SL-0095	C	Heat shock 70 kDa protein 13	HSPA13|STCH	protein	taxon:9606	20260727	UniProt		
UniProtKB	P48723	HSPA13	located_in	GO:0070062	PMID:19199708	HDA		C	Heat shock 70 kDa protein 13	HSPA13|STCH	protein	taxon:9606	20131029	UniProt	part_of(UBERON:0001831)	
UniProtKB	P48728	AMT	enables	GO:0004047	GO_REF:0000002	IEA	InterPro:IPR006223	F	Aminomethyltransferase, mitochondrial	AMT|GCST	protein	taxon:9606	20260727	InterPro		
UniProtKB	P48728	AMT	enables	GO:0004047	GO_REF:0000003	IEA	EC:2.1.2.10	F	Aminomethyltransferase, mitochondrial	AMT|GCST	protein	taxon:9606	20260727	UniProt		
UniProtKB	P48728	AMT	enables	GO:0004047	GO_REF:0000033	IBA	PANTHER:PTN000354058|SGD:S000002426|UniProtKB:P27248|UniProtKB:P28337|UniProtKB:P48728	F	Aminomethyltransferase, mitochondrial	AMT|GCST	protein	taxon:9606	20260530	GO_Central		
UniProtKB	P48728	AMT	enables	GO:0004047	GO_REF:0000116	IEA	RHEA:16945	F	Aminomethyltransferase, mitochondrial	AMT|GCST	protein	taxon:9606	20260727	RHEA		
UniProtKB	P48728	AMT	enables	GO:0004047	PMID:16051266	EXP		F	Aminomethyltransferase, mitochondrial	AMT|GCST	protein	taxon:9606	20260222	Reactome		
UniProtKB	P48728	AMT	enables	GO:0004047	PMID:16051266	IMP		F	Aminomethyltransferase, mitochondrial	AMT|GCST	protein	taxon:9606	20160323	UniProt		
UniProtKB	P48728	AMT	involved_in	GO:0006546	GO_REF:0000002	IEA	InterPro:IPR006223	P	Aminomethyltransferase, mitochondrial	AMT|GCST	protein	taxon:9606	20260727	InterPro		
UniProtKB	P48728	AMT	involved_in	GO:0006546	GO_REF:0000117	IEA	ARBA:ARBA00085463	P	Aminomethyltransferase, mitochondrial	AMT|GCST	protein	taxon:9606	20260727	UniProt		
UniProtKB	P48728	AMT	involved_in	GO:0006546	PMID:9600239	TAS		P	Aminomethyltransferase, mitochondrial	AMT|GCST	protein	taxon:9606	20030904	PINC		
UniProtKB	P48728	AMT	involved_in	GO:0006546	Reactome:R-HSA-6783984	TAS		P	Aminomethyltransferase, mitochondrial	AMT|GCST	protein	taxon:9606	20260316	Reactome		
UniProtKB	P48728	AMT	involved_in	GO:0019464	GO_REF:0000033	IBA	PANTHER:PTN000354060|UniProtKB:P28337|UniProtKB:P48728	P	Aminomethyltransferase, mitochondrial	AMT|GCST	protein	taxon:9606	20250626	GO_Central		
UniProtKB	P48728	AMT	involved_in	GO:0019464	PMID:16051266	IMP		P	Aminomethyltransferase, mitochondrial	AMT|GCST	protein	taxon:9606	20160323	UniProt		
UniProtKB	P48728	AMT	is_active_in	GO:0005739	GO_REF:0000033	IBA	AGI_LocusCode:AT1G11860|PANTHER:PTN000354060|UniProtKB:P25285|UniProtKB:P48728	C	Aminomethyltransferase, mitochondrial	AMT|GCST	protein	taxon:9606	20170828	GO_Central		
UniProtKB	P48728	AMT	located_in	GO:0005739	GO_REF:0000044	IEA	UniProtKB-SubCell:SL-0173	C	Aminomethyltransferase, mitochondrial	AMT|GCST	protein	taxon:9606	20260727	UniProt		
UniProtKB	P48728	AMT	located_in	GO:0005739	GO_REF:0000052	IDA		C	Aminomethyltransferase, mitochondrial	AMT|GCST	protein	taxon:9606	20251115	HPA		
UniProtKB	P48728	AMT	located_in	GO:0005739	GO_REF:0000117	IEA	ARBA:ARBA00026962	C	Aminomethyltransferase, mitochondrial	AMT|GCST	protein	taxon:9606	20260727	UniProt		
UniProtKB	P48728	AMT	located_in	GO:0005739	PMID:16051266	IC	GO:0019464	C	Aminomethyltransferase, mitochondrial	AMT|GCST	protein	taxon:9606	20160324	UniProt		
UniProtKB	P48728	AMT	located_in	GO:0005739	PMID:34800366	HTP		C	Aminomethyltransferase, mitochondrial	AMT|GCST	protein	taxon:9606	20240711	FlyBase		
UniProtKB	P48728	AMT	located_in	GO:0005739	PMID:8188235	TAS		C	Aminomethyltransferase, mitochondrial	AMT|GCST	protein	taxon:9606	20030904	PINC		
UniProtKB	P48728	AMT	located_in	GO:0005759	Reactome:R-HSA-5693977	TAS		C	Aminomethyltransferase, mitochondrial	AMT|GCST	protein	taxon:9606	20150519	Reactome		
UniProtKB	P48728	AMT	part_of	GO:0005960	GO_REF:0000002	IEA	InterPro:IPR006223	C	Aminomethyltransferase, mitochondrial	AMT|GCST	protein	taxon:9606	20260727	InterPro		
UniProtKB	P48729	CSNK1A1	colocalizes_with	GO:0005847	PMID:18305108	IDA		C	Casein kinase I isoform alpha	CSNK1A1	protein	taxon:9606	20101217	UniProt		
UniProtKB	P48729	CSNK1A1	colocalizes_with	GO:0045095	PMID:23902688	IDA		C	Casein kinase I isoform alpha	CSNK1A1	protein	taxon:9606	20150914	UniProt		
UniProtKB	P48729	CSNK1A1	enables	GO:0004672	GO_REF:0000002	IEA	InterPro:IPR008271	F	Casein kinase I isoform alpha	CSNK1A1	protein	taxon:9606	20260727	InterPro		
UniProtKB	P48729	CSNK1A1	enables	GO:0004672	GO_REF:0000024	ISS	UniProtKB:Q8BK63	F	Casein kinase I isoform alpha	CSNK1A1	protein	taxon:9606	20140428	UniProt		
UniProtKB	P48729	CSNK1A1	enables	GO:0004672	PMID:10777483	TAS		F	Casein kinase I isoform alpha	CSNK1A1	protein	taxon:9606	20080902	UniProt		
UniProtKB	P48729	CSNK1A1	enables	GO:0004674	GO_REF:0000003	IEA	EC:2.7.11.1	F	Casein kinase I isoform alpha	CSNK1A1	protein	taxon:9606	20260727	UniProt		
UniProtKB	P48729	CSNK1A1	enables	GO:0004674	GO_REF:0000033	IBA	AGI_LocusCode:AT4G14340|AGI_LocusCode:AT4G28540|AGI_LocusCode:AT4G28860|AGI_LocusCode:AT4G28880|FB:FBgn0002413|FB:FBgn0015024|FB:FBgn0027504|FB:FBgn0027889|FB:FBgn0031441|FB:FBgn0032650|FB:FBgn0037325|FB:FBgn0250823|MGI:MGI:1261847|MGI:MGI:1917172|MGI:MGI:1934950|MGI:MGI:2155779|PANTHER:PTN000225966|PomBase:SPAC1805.05|PomBase:SPAC23C4.12|PomBase:SPBC1347.06c|PomBase:SPBC3H7.15|PomBase:SPBC776.12c|PomBase:SPBP35G2.05c|RGD:62045|RGD:621404|RGD:621407|RGD:621408|RGD:71031|RGD:71098|SGD:S000001177|SGD:S000002175|SGD:S000005098|SGD:S000006125|UniProtKB:P35507|UniProtKB:P35508|UniProtKB:P48729|UniProtKB:P48730|UniProtKB:P49674|UniProtKB:P67827|UniProtKB:P78368|UniProtKB:Q0VC49|UniProtKB:Q57W25|UniProtKB:Q5TCY1|UniProtKB:Q6IQ55|UniProtKB:Q86Y07|UniProtKB:Q99986|UniProtKB:Q9HCP0|UniProtKB:Q9Y6M4|WB:WBGene00002203|WB:WBGene00017895|dictyBase:DDB_G0273059	F	Casein kinase I isoform alpha	CSNK1A1	protein	taxon:9606	20260528	GO_Central		
UniProtKB	P48729	CSNK1A1	enables	GO:0004674	PMID:11955436	IMP		F	Casein kinase I isoform alpha	CSNK1A1	protein	taxon:9606	20241105	ParkinsonsUK-UCL	has_input(UniProtKB:P35222),part_of(GO:0045732),occurs_in(GO:0030877),part_of(GO:0090090)	
UniProtKB	P48729	CSNK1A1	enables	GO:0004674	PMID:18305108	IDA		F	Casein kinase I isoform alpha	CSNK1A1	protein	taxon:9606	20101217	UniProt		
UniProtKB	P48729	CSNK1A1	enables	GO:0004674	PMID:19364825	IDA		F	Casein kinase I isoform alpha	CSNK1A1	protein	taxon:9606	20191213	FlyBase	has_input(UniProtKB:P01106)	
UniProtKB	P48729	CSNK1A1	enables	GO:0004674	PMID:22017875	IDA		F	Casein kinase I isoform alpha	CSNK1A1	protein	taxon:9606	20230620	UniProt	has_input(UniProtKB:Q8TB45)	
UniProtKB	P48729	CSNK1A1	enables	GO:0004674	PMID:22017877	IDA		F	Casein kinase I isoform alpha	CSNK1A1	protein	taxon:9606	20230620	UniProt	has_input(UniProtKB:Q8TB45)	
UniProtKB	P48729	CSNK1A1	enables	GO:0004674	PMID:25500533	IDA		F	Casein kinase I isoform alpha	CSNK1A1	protein	taxon:9606	20150923	ParkinsonsUK-UCL	has_input(UniProtKB:Q5S007)	
UniProtKB	P48729	CSNK1A1	enables	GO:0004674	PMID:32645325	EXP		F	Casein kinase I isoform alpha	CSNK1A1	protein	taxon:9606	20260222	Reactome		
UniProtKB	P48729	CSNK1A1	enables	GO:0004674	PMID:32723359	EXP		F	Casein kinase I isoform alpha	CSNK1A1	protein	taxon:9606	20260222	Reactome		
UniProtKB	P48729	CSNK1A1	enables	GO:0004674	PMID:32877642	EXP		F	Casein kinase I isoform alpha	CSNK1A1	protein	taxon:9606	20260222	Reactome		
UniProtKB	P48729	CSNK1A1	enables	GO:0004674	PMID:34615873	ISS	MGI:MGI:1934950	F	Casein kinase I isoform alpha	CSNK1A1	protein	taxon:9606	20221110	UniProt	part_of(GO:1900226),has_input(UniProtKB:Q96P20),directly_negatively_regulates(GO:0140677)	
UniProtKB	P48729	CSNK1A1	enables	GO:0004674	Reactome:R-HSA-195275	TAS		F	Casein kinase I isoform alpha	CSNK1A1	protein	taxon:9606	20260222	Reactome		
UniProtKB	P48729	CSNK1A1	enables	GO:0004674	Reactome:R-HSA-5610722	TAS		F	Casein kinase I isoform alpha	CSNK1A1	protein	taxon:9606	20260222	Reactome		
UniProtKB	P48729	CSNK1A1	enables	GO:0004674	Reactome:R-HSA-9943736	TAS		F	Casein kinase I isoform alpha	CSNK1A1	protein	taxon:9606	20260222	Reactome		
UniProtKB	P48729	CSNK1A1	enables	GO:0005515	PMID:16511560	IPI	UniProtKB:O15151	F	Casein kinase I isoform alpha	CSNK1A1	protein	taxon:9606	20260725	IntAct		
UniProtKB	P48729	CSNK1A1	enables	GO:0005515	PMID:17110929	IPI	UniProtKB:O15151	F	Casein kinase I isoform alpha	CSNK1A1	protein	taxon:9606	20260725	IntAct		
UniProtKB	P48729	CSNK1A1	enables	GO:0005515	PMID:18067272	IPI	UniProtKB:Q13546	F	Casein kinase I isoform alpha	CSNK1A1	protein	taxon:9606	20260725	IntAct		
UniProtKB	P48729	CSNK1A1	enables	GO:0005515	PMID:18305108	IPI	UniProtKB:Q9H6E5	F	Casein kinase I isoform alpha	CSNK1A1	protein	taxon:9606	20101217	UniProt		
UniProtKB	P48729	CSNK1A1	enables	GO:0005515	PMID:19118383	IPI	UniProtKB:Q9BXL7	F	Casein kinase I isoform alpha	CSNK1A1	protein	taxon:9606	20260725	IntAct		
UniProtKB	P48729	CSNK1A1	enables	GO:0005515	PMID:19118383	IPI	UniProtKB:Q9UDY8	F	Casein kinase I isoform alpha	CSNK1A1	protein	taxon:9606	20260725	IntAct		
UniProtKB	P48729	CSNK1A1	enables	GO:0005515	PMID:20708156	IPI	UniProtKB:Q00987	F	Casein kinase I isoform alpha	CSNK1A1	protein	taxon:9606	20260725	IntAct		
UniProtKB	P48729	CSNK1A1	enables	GO:0005515	PMID:22939624	IPI	UniProtKB:P08238	F	Casein kinase I isoform alpha	CSNK1A1	protein	taxon:9606	20260725	IntAct		
UniProtKB	P48729	CSNK1A1	enables	GO:0005515	PMID:23455922	IPI	UniProtKB:A6ND36	F	Casein kinase I isoform alpha	CSNK1A1	protein	taxon:9606	20260725	IntAct	occurs_in(GO:0005737)	
UniProtKB	P48729	CSNK1A1	enables	GO:0005515	PMID:23455922	IPI	UniProtKB:Q5T0W9	F	Casein kinase I isoform alpha	CSNK1A1	protein	taxon:9606	20260725	IntAct	occurs_in(GO:0048471)|occurs_in(GO:0016020)	
UniProtKB	P48729	CSNK1A1	enables	GO:0005515	PMID:23455922	IPI	UniProtKB:Q6ZRV2	F	Casein kinase I isoform alpha	CSNK1A1	protein	taxon:9606	20260725	IntAct	occurs_in(GO:0005634)|occurs_in(GO:0005737)	
UniProtKB	P48729	CSNK1A1	enables	GO:0005515	PMID:23455922	IPI	UniProtKB:Q9H4H8	F	Casein kinase I isoform alpha	CSNK1A1	protein	taxon:9606	20260725	IntAct	occurs_in(GO:0005634)|occurs_in(GO:0005737)	
UniProtKB	P48729	CSNK1A1	enables	GO:0005515	PMID:23902688	IPI	UniProtKB:Q6ZRV2	F	Casein kinase I isoform alpha	CSNK1A1	protein	taxon:9606	20150914	UniProt		
UniProtKB	P48729	CSNK1A1	enables	GO:0005515	PMID:26131937	IPI	UniProtKB:Q96SW2	F	Casein kinase I isoform alpha	CSNK1A1	protein	taxon:9606	20260725	IntAct		
UniProtKB	P48729	CSNK1A1	enables	GO:0005515	PMID:26496610	IPI	UniProtKB:Q6ZRV2	F	Casein kinase I isoform alpha	CSNK1A1	protein	taxon:9606	20260725	IntAct	occurs_in(GO:0005634)|occurs_in(GO:0005737)	
UniProtKB	P48729	CSNK1A1	enables	GO:0005515	PMID:26909574	IPI	UniProtKB:Q96SW2	F	Casein kinase I isoform alpha	CSNK1A1	protein	taxon:9606	20260725	IntAct		
UniProtKB	P48729	CSNK1A1	enables	GO:0005515	PMID:29789297	IPI	UniProtKB:A6ND36	F	Casein kinase I isoform alpha	CSNK1A1	protein	taxon:9606	20260725	IntAct	occurs_in(GO:0005737)	
UniProtKB	P48729	CSNK1A1	enables	GO:0005515	PMID:29789297	IPI	UniProtKB:Q2M2I3	F	Casein kinase I isoform alpha	CSNK1A1	protein	taxon:9606	20260725	IntAct	occurs_in(GO:0048471)|occurs_in(GO:0005737)	
UniProtKB	P48729	CSNK1A1	enables	GO:0005515	PMID:29789297	IPI	UniProtKB:Q5T0W9	F	Casein kinase I isoform alpha	CSNK1A1	protein	taxon:9606	20260725	IntAct	occurs_in(GO:0048471)|occurs_in(GO:0016020)	
UniProtKB	P48729	CSNK1A1	enables	GO:0005515	PMID:29789297	IPI	UniProtKB:Q6ZRV2	F	Casein kinase I isoform alpha	CSNK1A1	protein	taxon:9606	20260725	IntAct	occurs_in(GO:0005634)|occurs_in(GO:0005737)	
UniProtKB	P48729	CSNK1A1	enables	GO:0005515	PMID:29789297	IPI	UniProtKB:Q8NEG4	F	Casein kinase I isoform alpha	CSNK1A1	protein	taxon:9606	20260725	IntAct	occurs_in(GO:0016020)	
UniProtKB	P48729	CSNK1A1	enables	GO:0005515	PMID:29789297	IPI	UniProtKB:Q9BQN1	F	Casein kinase I isoform alpha	CSNK1A1	protein	taxon:9606	20260725	IntAct	occurs_in(GO:0005737)|occurs_in(GO:0032587)	
UniProtKB	P48729	CSNK1A1	enables	GO:0005515	PMID:29789297	IPI	UniProtKB:Q9H4H8	F	Casein kinase I isoform alpha	CSNK1A1	protein	taxon:9606	20260725	IntAct	occurs_in(GO:0005634)|occurs_in(GO:0005737)	
UniProtKB	P48729	CSNK1A1	enables	GO:0005515	PMID:31338967	IPI	UniProtKB:Q9H4H8	F	Casein kinase I isoform alpha	CSNK1A1	protein	taxon:9606	20210624	UniProt		
UniProtKB	P48729	CSNK1A1	enables	GO:0005515	PMID:32707033	IPI	UniProtKB:A6ND36	F	Casein kinase I isoform alpha	CSNK1A1	protein	taxon:9606	20260725	IntAct	occurs_in(GO:0005737)	
UniProtKB	P48729	CSNK1A1	enables	GO:0005515	PMID:32707033	IPI	UniProtKB:P08238	F	Casein kinase I isoform alpha	CSNK1A1	protein	taxon:9606	20260725	IntAct		
UniProtKB	P48729	CSNK1A1	enables	GO:0005515	PMID:32707033	IPI	UniProtKB:Q5T0W9	F	Casein kinase I isoform alpha	CSNK1A1	protein	taxon:9606	20260725	IntAct	occurs_in(GO:0048471)|occurs_in(GO:0016020)	
UniProtKB	P48729	CSNK1A1	enables	GO:0005515	PMID:32707033	IPI	UniProtKB:Q6ZRV2	F	Casein kinase I isoform alpha	CSNK1A1	protein	taxon:9606	20260725	IntAct	occurs_in(GO:0005634)|occurs_in(GO:0005737)	
UniProtKB	P48729	CSNK1A1	enables	GO:0005515	PMID:33961781	IPI	UniProtKB:A6ND36	F	Casein kinase I isoform alpha	CSNK1A1	protein	taxon:9606	20260725	IntAct	occurs_in(GO:0005737)	
UniProtKB	P48729	CSNK1A1	enables	GO:0005515	PMID:33961781	IPI	UniProtKB:O15151	F	Casein kinase I isoform alpha	CSNK1A1	protein	taxon:9606	20260725	IntAct		
UniProtKB	P48729	CSNK1A1	enables	GO:0005515	PMID:33961781	IPI	UniProtKB:Q6ZRV2	F	Casein kinase I isoform alpha	CSNK1A1	protein	taxon:9606	20260725	IntAct	occurs_in(GO:0005634)|occurs_in(GO:0005737)	
UniProtKB	P48729	CSNK1A1	enables	GO:0005515	PMID:33961781	IPI	UniProtKB:Q9H4H8	F	Casein kinase I isoform alpha	CSNK1A1	protein	taxon:9606	20260725	IntAct	occurs_in(GO:0005634)|occurs_in(GO:0005737)	
UniProtKB	P48729	CSNK1A1	enables	GO:0005515	PMID:35271311	IPI	UniProtKB:A6ND36	F	Casein kinase I isoform alpha	CSNK1A1	protein	taxon:9606	20260725	IntAct	occurs_in(GO:0005737)	
UniProtKB	P48729	CSNK1A1	enables	GO:0005515	PMID:35271311	IPI	UniProtKB:O15151	F	Casein kinase I isoform alpha	CSNK1A1	protein	taxon:9606	20260725	IntAct		
UniProtKB	P48729	CSNK1A1	enables	GO:0005515	PMID:35271311	IPI	UniProtKB:Q5T0W9	F	Casein kinase I isoform alpha	CSNK1A1	protein	taxon:9606	20260725	IntAct	occurs_in(GO:0048471)|occurs_in(GO:0016020)	
UniProtKB	P48729	CSNK1A1	enables	GO:0005515	PMID:35271311	IPI	UniProtKB:Q6ZRV2	F	Casein kinase I isoform alpha	CSNK1A1	protein	taxon:9606	20260725	IntAct	occurs_in(GO:0005634)|occurs_in(GO:0005737)	
UniProtKB	P48729	CSNK1A1	enables	GO:0005515	PMID:35271311	IPI	UniProtKB:Q9H4H8	F	Casein kinase I isoform alpha	CSNK1A1	protein	taxon:9606	20260725	IntAct	occurs_in(GO:0005634)|occurs_in(GO:0005737)	
UniProtKB	P48729	CSNK1A1	enables	GO:0005515	PMID:40205054	IPI	UniProtKB:A6ND36	F	Casein kinase I isoform alpha	CSNK1A1	protein	taxon:9606	20260725	IntAct	occurs_in(GO:0005737)	
UniProtKB	P48729	CSNK1A1	enables	GO:0005515	PMID:40205054	IPI	UniProtKB:Q6ZRV2	F	Casein kinase I isoform alpha	CSNK1A1	protein	taxon:9606	20260725	IntAct	occurs_in(GO:0005634)|occurs_in(GO:0005737)	
UniProtKB	P48729	CSNK1A1	enables	GO:0005515	PMID:40205054	IPI	UniProtKB:Q9H4H8	F	Casein kinase I isoform alpha	CSNK1A1	protein	taxon:9606	20260725	IntAct	occurs_in(GO:0005634)|occurs_in(GO:0005737)	
UniProtKB	P48729	CSNK1A1	enables	GO:0005524	GO_REF:0000002	IEA	InterPro:IPR000719|InterPro:IPR017441	F	Casein kinase I isoform alpha	CSNK1A1	protein	taxon:9606	20260727	InterPro		
UniProtKB	P48729	CSNK1A1	enables	GO:0106310	GO_REF:0000116	IEA	RHEA:17989	F	Casein kinase I isoform alpha	CSNK1A1	protein	taxon:9606	20260727	RHEA		
UniProtKB	P48729	CSNK1A1	enables	GO:0106310	PMID:11955436	EXP		F	Casein kinase I isoform alpha	CSNK1A1	protein	taxon:9606	20251027	UniProt		
UniProtKB	P48729	CSNK1A1	enables	GO:0106310	PMID:22017875	EXP		F	Casein kinase I isoform alpha	CSNK1A1	protein	taxon:9606	20251027	UniProt		
UniProtKB	P48729	CSNK1A1	enables	GO:0106310	PMID:22017877	EXP		F	Casein kinase I isoform alpha	CSNK1A1	protein	taxon:9606	20251027	UniProt		
UniProtKB	P48729	CSNK1A1	involved_in	GO:0006468	PMID:10777483	TAS		P	Casein kinase I isoform alpha	CSNK1A1	protein	taxon:9606	20030904	PINC		
UniProtKB	P48729	CSNK1A1	involved_in	GO:0006468	PMID:18305108	IDA		P	Casein kinase I isoform alpha	CSNK1A1	protein	taxon:9606	20101217	UniProt		
UniProtKB	P48729	CSNK1A1	involved_in	GO:0007030	PMID:25500533	IMP		P	Casein kinase I isoform alpha	CSNK1A1	protein	taxon:9606	20150923	ParkinsonsUK-UCL		
UniProtKB	P48729	CSNK1A1	involved_in	GO:0007165	GO_REF:0000033	IBA	AGI_LocusCode:AT4G28860|AGI_LocusCode:AT4G28880|MGI:MGI:1351660|MGI:MGI:2155779|PANTHER:PTN000225966|PomBase:SPAC1805.05|PomBase:SPAC23C4.12|PomBase:SPBC776.12c|SGD:S000001177|SGD:S000002175|SGD:S000005098|UniProtKB:P49674|UniProtKB:Q852L0|WB:WBGene00002202	P	Casein kinase I isoform alpha	CSNK1A1	protein	taxon:9606	20260528	GO_Central		
UniProtKB	P48729	CSNK1A1	involved_in	GO:0007165	PMID:10777483	NAS		P	Casein kinase I isoform alpha	CSNK1A1	protein	taxon:9606	20040811	PINC		
UniProtKB	P48729	CSNK1A1	involved_in	GO:0007166	PMID:10777483	TAS		P	Casein kinase I isoform alpha	CSNK1A1	protein	taxon:9606	20030904	PINC		
UniProtKB	P48729	CSNK1A1	involved_in	GO:0016055	Reactome:R-HSA-195721	TAS		P	Casein kinase I isoform alpha	CSNK1A1	protein	taxon:9606	20260316	Reactome		
UniProtKB	P48729	CSNK1A1	involved_in	GO:0019082	Reactome:R-HSA-9694631	TAS		P	Casein kinase I isoform alpha	CSNK1A1	protein	taxon:9606	20230308	Reactome		
UniProtKB	P48729	CSNK1A1	involved_in	GO:0031670	PMID:22017875	IDA		P	Casein kinase I isoform alpha	CSNK1A1	protein	taxon:9606	20230620	UniProt		
UniProtKB	P48729	CSNK1A1	involved_in	GO:0031670	PMID:22017877	IDA		P	Casein kinase I isoform alpha	CSNK1A1	protein	taxon:9606	20230620	UniProt		
UniProtKB	P48729	CSNK1A1	involved_in	GO:0032436	PMID:11955436	IMP		P	Casein kinase I isoform alpha	CSNK1A1	protein	taxon:9606	20160105	ParkinsonsUK-UCL	has_input(UniProtKB:P35222),part_of(GO:0090090)	
UniProtKB	P48729	CSNK1A1	involved_in	GO:0032436	PMID:19364825	IDA		P	Casein kinase I isoform alpha	CSNK1A1	protein	taxon:9606	20191213	FlyBase		
UniProtKB	P48729	CSNK1A1	involved_in	GO:0035025	PMID:25500533	IDA		P	Casein kinase I isoform alpha	CSNK1A1	protein	taxon:9606	20230824	ParkinsonsUK-UCL		
UniProtKB	P48729	CSNK1A1	involved_in	GO:0043161	PMID:9601641	NAS		P	Casein kinase I isoform alpha	CSNK1A1	protein	taxon:9606	20251221	ComplexPortal		
UniProtKB	P48729	CSNK1A1	involved_in	GO:0045104	PMID:23902688	IMP		P	Casein kinase I isoform alpha	CSNK1A1	protein	taxon:9606	20150914	UniProt		
UniProtKB	P48729	CSNK1A1	involved_in	GO:0090090	GO_REF:0000033	IBA	FB:FBgn0015024|PANTHER:PTN000936058|RGD:71098|UniProtKB:P48729	P	Casein kinase I isoform alpha	CSNK1A1	protein	taxon:9606	20250411	GO_Central		
UniProtKB	P48729	CSNK1A1	involved_in	GO:0090090	PMID:11955436	IC	GO:0030877,GO:0032436	P	Casein kinase I isoform alpha	CSNK1A1	protein	taxon:9606	20160105	ParkinsonsUK-UCL		
UniProtKB	P48729	CSNK1A1	involved_in	GO:0090090	PMID:21331045	IMP		P	Casein kinase I isoform alpha	CSNK1A1	protein	taxon:9606	20180306	WB		
UniProtKB	P48729	CSNK1A1	involved_in	GO:1900226	GO_REF:0000024	ISS	UniProtKB:Q8BK63	P	Casein kinase I isoform alpha	CSNK1A1	protein	taxon:9606	20221107	UniProt		
UniProtKB	P48729	CSNK1A1	involved_in	GO:1900226	PMID:34615873	ISS	MGI:MGI:1934950	P	Casein kinase I isoform alpha	CSNK1A1	protein	taxon:9606	20221110	UniProt		
UniProtKB	P48729	CSNK1A1	involved_in	GO:1904263	PMID:22017875	IDA		P	Casein kinase I isoform alpha	CSNK1A1	protein	taxon:9606	20230620	UniProt		
UniProtKB	P48729	CSNK1A1	involved_in	GO:1904263	PMID:22017877	IDA		P	Casein kinase I isoform alpha	CSNK1A1	protein	taxon:9606	20230620	UniProt		
UniProtKB	P48729	CSNK1A1	is_active_in	GO:0005634	GO_REF:0000033	IBA	AGI_LocusCode:AT1G03930|AGI_LocusCode:AT1G72710|AGI_LocusCode:AT4G14340|AGI_LocusCode:AT4G28860|AGI_LocusCode:AT4G28880|FB:FBgn0002413|FB:FBgn0015024|FB:FBgn0027889|FB:FBgn0030384|FB:FBgn0250823|MGI:MGI:1261847|MGI:MGI:1351660|MGI:MGI:1355272|MGI:MGI:1917172|MGI:MGI:2182465|PANTHER:PTN000225966|PomBase:SPAC23C4.12|PomBase:SPBC21C3.18|PomBase:SPBC3H7.15|PomBase:SPBC776.12c|RGD:71098|SGD:S000000925|SGD:S000002175|SGD:S000006125|UniProtKB:C8V7X8|UniProtKB:C8VHB6|UniProtKB:O00311|UniProtKB:P48729|UniProtKB:Q57W25|UniProtKB:Q5BP74|UniProtKB:Q6IQ55|UniProtKB:Q6K9N1|UniProtKB:Q852L0|UniProtKB:Q86Y07|UniProtKB:Q8IV63|UniProtKB:Q99986|WB:WBGene00002202|WB:WBGene00002203|WB:WBGene00008995|WB:WBGene00017895|dictyBase:DDB_G0273059	C	Casein kinase I isoform alpha	CSNK1A1	protein	taxon:9606	20260528	GO_Central		
UniProtKB	P48729	CSNK1A1	is_active_in	GO:0005737	GO_REF:0000033	IBA	AGI_LocusCode:AT1G03930|AGI_LocusCode:AT1G04440|AGI_LocusCode:AT1G72710|AGI_LocusCode:AT2G19470|AGI_LocusCode:AT3G23340|AGI_LocusCode:AT4G14340|AGI_LocusCode:AT4G28540|AGI_LocusCode:AT4G28860|AGI_LocusCode:AT4G28880|AGI_LocusCode:AT5G43320|AGI_LocusCode:AT5G44100|AGI_LocusCode:AT5G57015|FB:FBgn0002413|FB:FBgn0015024|FB:FBgn0027889|FB:FBgn0030384|FB:FBgn0031441|FB:FBgn0032650|FB:FBgn0037325|FB:FBgn0039908|MGI:MGI:1917172|MGI:MGI:2147036|PANTHER:PTN000225966|PomBase:SPBC1347.06c|PomBase:SPBP35G2.05c|RGD:71031|SGD:S000000925|SGD:S000001177|SGD:S000006125|UniProtKB:C8V7X8|UniProtKB:O00311|UniProtKB:P35507|UniProtKB:P35508|UniProtKB:P48729|UniProtKB:P48730|UniProtKB:P49674|UniProtKB:P67827|UniProtKB:P78368|UniProtKB:Q0VC49|UniProtKB:Q57W24|UniProtKB:Q57W25|UniProtKB:Q5BP74|UniProtKB:Q5TCY1|UniProtKB:Q6IQ55|UniProtKB:Q86Y07|UniProtKB:Q8IV63|UniProtKB:Q99986|UniProtKB:Q9HCP0|WB:WBGene00002202|WB:WBGene00013709|dictyBase:DDB_G0273059	C	Casein kinase I isoform alpha	CSNK1A1	protein	taxon:9606	20260528	GO_Central		
UniProtKB	P48729	CSNK1A1	located_in	GO:0005654	Reactome:R-HSA-9943736	TAS		C	Casein kinase I isoform alpha	CSNK1A1	protein	taxon:9606	20250331	Reactome		
UniProtKB	P48729	CSNK1A1	located_in	GO:0005737	GO_REF:0000044	IEA	UniProtKB-SubCell:SL-0086	C	Casein kinase I isoform alpha	CSNK1A1	protein	taxon:9606	20260727	UniProt		
UniProtKB	P48729	CSNK1A1	located_in	GO:0005737	PMID:1409656	EXP		C	Casein kinase I isoform alpha	CSNK1A1	protein	taxon:9606	20251027	UniProt		
UniProtKB	P48729	CSNK1A1	located_in	GO:0005813	GO_REF:0000044	IEA	UniProtKB-SubCell:SL-0048	C	Casein kinase I isoform alpha	CSNK1A1	protein	taxon:9606	20260727	UniProt		
UniProtKB	P48729	CSNK1A1	located_in	GO:0005813	PMID:21399614	IDA		C	Casein kinase I isoform alpha	CSNK1A1	protein	taxon:9606	20110517	UniProt		
UniProtKB	P48729	CSNK1A1	located_in	GO:0005819	GO_REF:0000024	ISS	UniProtKB:Q8BK63	C	Casein kinase I isoform alpha	CSNK1A1	protein	taxon:9606	20210624	UniProt		
UniProtKB	P48729	CSNK1A1	located_in	GO:0005819	GO_REF:0000044	IEA	UniProtKB-SubCell:SL-0251	C	Casein kinase I isoform alpha	CSNK1A1	protein	taxon:9606	20260727	UniProt		
UniProtKB	P48729	CSNK1A1	located_in	GO:0005829	GO_REF:0000052	IDA		C	Casein kinase I isoform alpha	CSNK1A1	protein	taxon:9606	20251115	HPA		
UniProtKB	P48729	CSNK1A1	located_in	GO:0005829	Reactome:R-HSA-195251	TAS		C	Casein kinase I isoform alpha	CSNK1A1	protein	taxon:9606	20130625	Reactome		
UniProtKB	P48729	CSNK1A1	located_in	GO:0005829	Reactome:R-HSA-195275	TAS		C	Casein kinase I isoform alpha	CSNK1A1	protein	taxon:9606	20130625	Reactome		
UniProtKB	P48729	CSNK1A1	located_in	GO:0005829	Reactome:R-HSA-195280	TAS		C	Casein kinase I isoform alpha	CSNK1A1	protein	taxon:9606	20130625	Reactome		
UniProtKB	P48729	CSNK1A1	located_in	GO:0005829	Reactome:R-HSA-195283	TAS		C	Casein kinase I isoform alpha	CSNK1A1	protein	taxon:9606	20130625	Reactome		
UniProtKB	P48729	CSNK1A1	located_in	GO:0005829	Reactome:R-HSA-195287	TAS		C	Casein kinase I isoform alpha	CSNK1A1	protein	taxon:9606	20130625	Reactome		
UniProtKB	P48729	CSNK1A1	located_in	GO:0005829	Reactome:R-HSA-195300	TAS		C	Casein kinase I isoform alpha	CSNK1A1	protein	taxon:9606	20130625	Reactome		
UniProtKB	P48729	CSNK1A1	located_in	GO:0005829	Reactome:R-HSA-195304	TAS		C	Casein kinase I isoform alpha	CSNK1A1	protein	taxon:9606	20130625	Reactome		
UniProtKB	P48729	CSNK1A1	located_in	GO:0005829	Reactome:R-HSA-195318	TAS		C	Casein kinase I isoform alpha	CSNK1A1	protein	taxon:9606	20130625	Reactome		
UniProtKB	P48729	CSNK1A1	located_in	GO:0005829	Reactome:R-HSA-201685	TAS		C	Casein kinase I isoform alpha	CSNK1A1	protein	taxon:9606	20130625	Reactome		
UniProtKB	P48729	CSNK1A1	located_in	GO:0005829	Reactome:R-HSA-2130279	TAS		C	Casein kinase I isoform alpha	CSNK1A1	protein	taxon:9606	20130625	Reactome		
UniProtKB	P48729	CSNK1A1	located_in	GO:0005829	Reactome:R-HSA-2130282	TAS		C	Casein kinase I isoform alpha	CSNK1A1	protein	taxon:9606	20130625	Reactome		
UniProtKB	P48729	CSNK1A1	located_in	GO:0005829	Reactome:R-HSA-2130286	TAS		C	Casein kinase I isoform alpha	CSNK1A1	protein	taxon:9606	20130625	Reactome		
UniProtKB	P48729	CSNK1A1	located_in	GO:0005829	Reactome:R-HSA-4791278	TAS		C	Casein kinase I isoform alpha	CSNK1A1	protein	taxon:9606	20130625	Reactome		
UniProtKB	P48729	CSNK1A1	located_in	GO:0005829	Reactome:R-HSA-4827388	TAS		C	Casein kinase I isoform alpha	CSNK1A1	protein	taxon:9606	20130625	Reactome		
UniProtKB	P48729	CSNK1A1	located_in	GO:0005829	Reactome:R-HSA-4839634	TAS		C	Casein kinase I isoform alpha	CSNK1A1	protein	taxon:9606	20130625	Reactome		
UniProtKB	P48729	CSNK1A1	located_in	GO:0005829	Reactome:R-HSA-4839635	TAS		C	Casein kinase I isoform alpha	CSNK1A1	protein	taxon:9606	20130625	Reactome		
UniProtKB	P48729	CSNK1A1	located_in	GO:0005829	Reactome:R-HSA-4839638	TAS		C	Casein kinase I isoform alpha	CSNK1A1	protein	taxon:9606	20130625	Reactome		
UniProtKB	P48729	CSNK1A1	located_in	GO:0005829	Reactome:R-HSA-4839734	TAS		C	Casein kinase I isoform alpha	CSNK1A1	protein	taxon:9606	20130625	Reactome		
UniProtKB	P48729	CSNK1A1	located_in	GO:0005829	Reactome:R-HSA-4839746	TAS		C	Casein kinase I isoform alpha	CSNK1A1	protein	taxon:9606	20130625	Reactome		
UniProtKB	P48729	CSNK1A1	located_in	GO:0005829	Reactome:R-HSA-5229343	TAS		C	Casein kinase I isoform alpha	CSNK1A1	protein	taxon:9606	20130625	Reactome		
UniProtKB	P48729	CSNK1A1	located_in	GO:0005829	Reactome:R-HSA-5339713	TAS		C	Casein kinase I isoform alpha	CSNK1A1	protein	taxon:9606	20130625	Reactome		
UniProtKB	P48729	CSNK1A1	located_in	GO:0005829	Reactome:R-HSA-5610722	TAS		C	Casein kinase I isoform alpha	CSNK1A1	protein	taxon:9606	20130625	Reactome		
UniProtKB	P48729	CSNK1A1	located_in	GO:0005829	Reactome:R-HSA-9729318	TAS		C	Casein kinase I isoform alpha	CSNK1A1	protein	taxon:9606	20130625	Reactome		
UniProtKB	P48729	CSNK1A1	located_in	GO:0005929	Reactome:R-HSA-5633040	TAS		C	Casein kinase I isoform alpha	CSNK1A1	protein	taxon:9606	20161107	Reactome		
UniProtKB	P48729	CSNK1A1	located_in	GO:0016020	PMID:19946888	HDA		C	Casein kinase I isoform alpha	CSNK1A1	protein	taxon:9606	20140627	UniProt		
UniProtKB	P48729	CSNK1A1	located_in	GO:0016607	GO_REF:0000044	IEA	UniProtKB-SubCell:SL-0186	C	Casein kinase I isoform alpha	CSNK1A1	protein	taxon:9606	20260727	UniProt		
UniProtKB	P48729	CSNK1A1	located_in	GO:0016607	PMID:18305108	IDA		C	Casein kinase I isoform alpha	CSNK1A1	protein	taxon:9606	20101217	UniProt		
UniProtKB	P48729	CSNK1A1	located_in	GO:0036064	GO_REF:0000024	ISS	UniProtKB:Q8BK63	C	Casein kinase I isoform alpha	CSNK1A1	protein	taxon:9606	20170420	UniProt		
UniProtKB	P48729	CSNK1A1	part_of	GO:0030877	PMID:11955436	IDA		C	Casein kinase I isoform alpha	CSNK1A1	protein	taxon:9606	20151221	ParkinsonsUK-UCL		
UniProtKB	P48729	CSNK1A1	part_of	GO:0030877	PMID:9601641	NAS		C	Casein kinase I isoform alpha	CSNK1A1	protein	taxon:9606	20251221	ComplexPortal		
UniProtKB	P48730	CSNK1D	acts_upstream_of_or_within	GO:0007020	PMID:24648492	IMP		P	Casein kinase I isoform delta	CSNK1D|HCKID	protein	taxon:9606	20150520	SYSCILIA_CCNET		
UniProtKB	P48730	CSNK1D	acts_upstream_of_or_within	GO:0007030	PMID:24648492	IMP		P	Casein kinase I isoform delta	CSNK1D|HCKID	protein	taxon:9606	20150519	SYSCILIA_CCNET	part_of(CL:0002586)	
UniProtKB	P48730	CSNK1D	acts_upstream_of_or_within	GO:0034067	PMID:24648492	IMP		P	Casein kinase I isoform delta	CSNK1D|HCKID	protein	taxon:9606	20150520	SYSCILIA_CCNET	occurs_in(CL:0002586),has_input(UniProtKB:Q08379)	
UniProtKB	P48730	CSNK1D	acts_upstream_of_or_within	GO:0034067	PMID:24648492	IMP		P	Casein kinase I isoform delta	CSNK1D|HCKID	protein	taxon:9606	20150520	SYSCILIA_CCNET	occurs_in(CL:0002586),has_input(UniProtKB:Q8IY31)	
UniProtKB	P48730	CSNK1D	acts_upstream_of_or_within	GO:0061512	PMID:24648492	IMP		P	Casein kinase I isoform delta	CSNK1D|HCKID	protein	taxon:9606	20150519	SYSCILIA_CCNET	part_of(CL:0002586),has_input(UniProtKB:P61006)	
UniProtKB	P48730	CSNK1D	acts_upstream_of_or_within	GO:0071539	PMID:24648492	IMP		P	Casein kinase I isoform delta	CSNK1D|HCKID	protein	taxon:9606	20150519	SYSCILIA_CCNET	part_of(CL:0002586),has_input(UniProtKB:O15078)	
UniProtKB	P48730	CSNK1D	acts_upstream_of_or_within	GO:0071539	PMID:24648492	IMP		P	Casein kinase I isoform delta	CSNK1D|HCKID	protein	taxon:9606	20150519	SYSCILIA_CCNET	part_of(CL:0002586),has_input(UniProtKB:P62491)	
UniProtKB	P48730	CSNK1D	acts_upstream_of_or_within	GO:0071539	PMID:24648492	IMP		P	Casein kinase I isoform delta	CSNK1D|HCKID	protein	taxon:9606	20150519	SYSCILIA_CCNET	part_of(CL:0002586),has_input(UniProtKB:Q15154)	
UniProtKB	P48730	CSNK1D	acts_upstream_of_or_within	GO:0071539	PMID:24648492	IMP		P	Casein kinase I isoform delta	CSNK1D|HCKID	protein	taxon:9606	20150519	SYSCILIA_CCNET	part_of(CL:0002586),has_input(UniProtKB:Q99996)	
UniProtKB	P48730	CSNK1D	acts_upstream_of_or_within	GO:1905515	PMID:24648492	IMP		P	Casein kinase I isoform delta	CSNK1D|HCKID	protein	taxon:9606	20150519	SYSCILIA_CCNET	occurs_in(CL:0002586)	
UniProtKB	P48730	CSNK1D	enables	GO:0004672	GO_REF:0000002	IEA	InterPro:IPR008271	F	Casein kinase I isoform delta	CSNK1D|HCKID	protein	taxon:9606	20260727	InterPro		
UniProtKB	P48730	CSNK1D	enables	GO:0004672	GO_REF:0000024	ISS	UniProtKB:Q9DC28	F	Casein kinase I isoform delta	CSNK1D|HCKID	protein	taxon:9606	20100127	UniProt		
UniProtKB	P48730	CSNK1D	enables	GO:0004672	GO_REF:0000024	ISS	UniProtKB:Q9DC28	F	Casein kinase I isoform delta	CSNK1D|HCKID	protein	taxon:9606	20151222	ParkinsonsUK-UCL	has_input(UniProtKB:O14641),part_of(GO:2000052)	
UniProtKB	P48730	CSNK1D	enables	GO:0004672	GO_REF:0000117	IEA	ARBA:ARBA00027018	F	Casein kinase I isoform delta	CSNK1D|HCKID	protein	taxon:9606	20260727	UniProt		
UniProtKB	P48730	CSNK1D	enables	GO:0004672	PMID:16618118	IDA		F	Casein kinase I isoform delta	CSNK1D|HCKID	protein	taxon:9606	20100127	UniProt		
UniProtKB	P48730	CSNK1D	enables	GO:0004672	PMID:19591487	IMP		F	Casein kinase I isoform delta	CSNK1D|HCKID	protein	taxon:9606	20220117	UniProt		
UniProtKB	P48730	CSNK1D	enables	GO:0004672	PMID:8786104	TAS		F	Casein kinase I isoform delta	CSNK1D|HCKID	protein	taxon:9606	20080902	UniProt		
UniProtKB	P48730	CSNK1D	enables	GO:0004674	GO_REF:0000003	IEA	EC:2.7.11.1	F	Casein kinase I isoform delta	CSNK1D|HCKID	protein	taxon:9606	20260727	UniProt		
UniProtKB	P48730	CSNK1D	enables	GO:0004674	GO_REF:0000033	IBA	AGI_LocusCode:AT4G14340|AGI_LocusCode:AT4G28540|AGI_LocusCode:AT4G28860|AGI_LocusCode:AT4G28880|FB:FBgn0002413|FB:FBgn0015024|FB:FBgn0027504|FB:FBgn0027889|FB:FBgn0031441|FB:FBgn0032650|FB:FBgn0037325|FB:FBgn0250823|MGI:MGI:1261847|MGI:MGI:1917172|MGI:MGI:1934950|MGI:MGI:2155779|PANTHER:PTN000225966|PomBase:SPAC1805.05|PomBase:SPAC23C4.12|PomBase:SPBC1347.06c|PomBase:SPBC3H7.15|PomBase:SPBC776.12c|PomBase:SPBP35G2.05c|RGD:62045|RGD:621404|RGD:621407|RGD:621408|RGD:71031|RGD:71098|SGD:S000001177|SGD:S000002175|SGD:S000005098|SGD:S000006125|UniProtKB:P35507|UniProtKB:P35508|UniProtKB:P48729|UniProtKB:P48730|UniProtKB:P49674|UniProtKB:P67827|UniProtKB:P78368|UniProtKB:Q0VC49|UniProtKB:Q57W25|UniProtKB:Q5TCY1|UniProtKB:Q6IQ55|UniProtKB:Q86Y07|UniProtKB:Q99986|UniProtKB:Q9HCP0|UniProtKB:Q9Y6M4|WB:WBGene00002203|WB:WBGene00017895|dictyBase:DDB_G0273059	F	Casein kinase I isoform delta	CSNK1D|HCKID	protein	taxon:9606	20260528	GO_Central		
UniProtKB	P48730	CSNK1D	enables	GO:0004674	PMID:10606744	IDA		F	Casein kinase I isoform delta	CSNK1D|HCKID	protein	taxon:9606	20220117	UniProt		
UniProtKB	P48730	CSNK1D	enables	GO:0004674	PMID:20041275	IDA		F	Casein kinase I isoform delta	CSNK1D|HCKID	protein	taxon:9606	20220117	UniProt		
UniProtKB	P48730	CSNK1D	enables	GO:0004674	PMID:20637175	IDA		F	Casein kinase I isoform delta	CSNK1D|HCKID	protein	taxon:9606	20220117	UniProt		
UniProtKB	P48730	CSNK1D	enables	GO:0004674	PMID:25500533	IDA		F	Casein kinase I isoform delta	CSNK1D|HCKID	protein	taxon:9606	20150923	ParkinsonsUK-UCL	has_input(UniProtKB:Q5S007)	
UniProtKB	P48730	CSNK1D	enables	GO:0004674	Reactome:R-HSA-5694441	TAS		F	Casein kinase I isoform delta	CSNK1D|HCKID	protein	taxon:9606	20260222	Reactome		
UniProtKB	P48730	CSNK1D	enables	GO:0005515	PMID:16189514	IPI	UniProtKB:Q92997	F	Casein kinase I isoform delta	CSNK1D|HCKID	protein	taxon:9606	20260725	IntAct		
UniProtKB	P48730	CSNK1D	enables	GO:0005515	PMID:16618118	IPI	UniProtKB:Q9BQY9	F	Casein kinase I isoform delta	CSNK1D|HCKID	protein	taxon:9606	20100127	UniProt		
UniProtKB	P48730	CSNK1D	enables	GO:0005515	PMID:20708156	IPI	UniProtKB:Q00987	F	Casein kinase I isoform delta	CSNK1D|HCKID	protein	taxon:9606	20260725	IntAct	occurs_in(GO:0005634)	
UniProtKB	P48730	CSNK1D	enables	GO:0005515	PMID:21179498	IPI	UniProtKB:O15055	F	Casein kinase I isoform delta	CSNK1D|HCKID	protein	taxon:9606	20260725	IntAct		
UniProtKB	P48730	CSNK1D	enables	GO:0005515	PMID:22609948	IPI	UniProtKB:Q60838	F	Casein kinase I isoform delta	CSNK1D|HCKID	protein	taxon:9606	20260725	IntAct		
UniProtKB	P48730	CSNK1D	enables	GO:0005515	PMID:25416956	IPI	UniProtKB:Q92997	F	Casein kinase I isoform delta	CSNK1D|HCKID	protein	taxon:9606	20260725	IntAct		
UniProtKB	P48730	CSNK1D	enables	GO:0005515	PMID:25416956	IPI	UniProtKB:Q96LR2	F	Casein kinase I isoform delta	CSNK1D|HCKID	protein	taxon:9606	20260725	IntAct		
UniProtKB	P48730	CSNK1D	enables	GO:0005515	PMID:25416956	IPI	UniProtKB:Q9C026	F	Casein kinase I isoform delta	CSNK1D|HCKID	protein	taxon:9606	20260725	IntAct		
UniProtKB	P48730	CSNK1D	enables	GO:0005515	PMID:32296183	IPI	UniProtKB:O15055	F	Casein kinase I isoform delta	CSNK1D|HCKID	protein	taxon:9606	20260725	IntAct		
UniProtKB	P48730	CSNK1D	enables	GO:0005515	PMID:32296183	IPI	UniProtKB:O60447	F	Casein kinase I isoform delta	CSNK1D|HCKID	protein	taxon:9606	20260725	IntAct		
UniProtKB	P48730	CSNK1D	enables	GO:0005515	PMID:32296183	IPI	UniProtKB:O75382	F	Casein kinase I isoform delta	CSNK1D|HCKID	protein	taxon:9606	20260725	IntAct		
UniProtKB	P48730	CSNK1D	enables	GO:0005515	PMID:32296183	IPI	UniProtKB:Q49A88-3	F	Casein kinase I isoform delta	CSNK1D|HCKID	protein	taxon:9606	20260725	IntAct		
UniProtKB	P48730	CSNK1D	enables	GO:0005515	PMID:32296183	IPI	UniProtKB:Q5T7W0	F	Casein kinase I isoform delta	CSNK1D|HCKID	protein	taxon:9606	20260725	IntAct		
UniProtKB	P48730	CSNK1D	enables	GO:0005515	PMID:32296183	IPI	UniProtKB:Q6PGQ1	F	Casein kinase I isoform delta	CSNK1D|HCKID	protein	taxon:9606	20260725	IntAct		
UniProtKB	P48730	CSNK1D	enables	GO:0005515	PMID:32296183	IPI	UniProtKB:Q96BR9	F	Casein kinase I isoform delta	CSNK1D|HCKID	protein	taxon:9606	20260725	IntAct		
UniProtKB	P48730	CSNK1D	enables	GO:0005515	PMID:32296183	IPI	UniProtKB:Q9BRK4	F	Casein kinase I isoform delta	CSNK1D|HCKID	protein	taxon:9606	20260725	IntAct		
UniProtKB	P48730	CSNK1D	enables	GO:0005515	PMID:32296183	IPI	UniProtKB:Q9H2S9	F	Casein kinase I isoform delta	CSNK1D|HCKID	protein	taxon:9606	20260725	IntAct		
UniProtKB	P48730	CSNK1D	enables	GO:0005515	PMID:32296183	IPI	UniProtKB:Q9P286	F	Casein kinase I isoform delta	CSNK1D|HCKID	protein	taxon:9606	20260725	IntAct		
UniProtKB	P48730	CSNK1D	enables	GO:0005515	PMID:32707033	IPI	UniProtKB:Q14C86	F	Casein kinase I isoform delta	CSNK1D|HCKID	protein	taxon:9606	20260725	IntAct		
UniProtKB	P48730	CSNK1D	enables	GO:0005515	PMID:32814053	IPI	UniProtKB:P05067	F	Casein kinase I isoform delta	CSNK1D|HCKID	protein	taxon:9606	20260725	IntAct		
UniProtKB	P48730	CSNK1D	enables	GO:0005515	PMID:33961781	IPI	UniProtKB:O15055	F	Casein kinase I isoform delta	CSNK1D|HCKID	protein	taxon:9606	20260725	IntAct		
UniProtKB	P48730	CSNK1D	enables	GO:0005515	PMID:33961781	IPI	UniProtKB:Q14C86	F	Casein kinase I isoform delta	CSNK1D|HCKID	protein	taxon:9606	20260725	IntAct		
UniProtKB	P48730	CSNK1D	enables	GO:0005515	PMID:33961781	IPI	UniProtKB:Q5T7W0	F	Casein kinase I isoform delta	CSNK1D|HCKID	protein	taxon:9606	20260725	IntAct		
UniProtKB	P48730	CSNK1D	enables	GO:0005515	PMID:35271311	IPI	UniProtKB:Q14C86	F	Casein kinase I isoform delta	CSNK1D|HCKID	protein	taxon:9606	20260725	IntAct		
UniProtKB	P48730	CSNK1D	enables	GO:0005515	PMID:36931259	IPI	UniProtKB:P62258	F	Casein kinase I isoform delta	CSNK1D|HCKID	protein	taxon:9606	20260725	IntAct		
UniProtKB	P48730	CSNK1D	enables	GO:0005515	PMID:40205054	IPI	UniProtKB:O15055	F	Casein kinase I isoform delta	CSNK1D|HCKID	protein	taxon:9606	20260725	IntAct		
UniProtKB	P48730	CSNK1D	enables	GO:0005515	PMID:40205054	IPI	UniProtKB:Q14C86	F	Casein kinase I isoform delta	CSNK1D|HCKID	protein	taxon:9606	20260725	IntAct		
UniProtKB	P48730	CSNK1D	enables	GO:0005524	GO_REF:0000002	IEA	InterPro:IPR000719|InterPro:IPR017441	F	Casein kinase I isoform delta	CSNK1D|HCKID	protein	taxon:9606	20260727	InterPro		
UniProtKB	P48730	CSNK1D	enables	GO:0045296	PMID:25468996	HDA		F	Casein kinase I isoform delta	CSNK1D|HCKID	protein	taxon:9606	20180329	BHF-UCL		
UniProtKB	P48730	CSNK1D	enables	GO:0050321	GO_REF:0000003	IEA	EC:2.7.11.26	F	Casein kinase I isoform delta	CSNK1D|HCKID	protein	taxon:9606	20260727	UniProt		
UniProtKB	P48730	CSNK1D	enables	GO:0050321	GO_REF:0000116	IEA	RHEA:12801|RHEA:53904	F	Casein kinase I isoform delta	CSNK1D|HCKID	protein	taxon:9606	20260727	RHEA		
UniProtKB	P48730	CSNK1D	enables	GO:0050321	PMID:14761950	EXP		F	Casein kinase I isoform delta	CSNK1D|HCKID	protein	taxon:9606	20251027	UniProt		
UniProtKB	P48730	CSNK1D	enables	GO:0050321	PMID:16618118	IDA		F	Casein kinase I isoform delta	CSNK1D|HCKID	protein	taxon:9606	20220118	UniProt		
UniProtKB	P48730	CSNK1D	enables	GO:0050321	PMID:17562708	EXP		F	Casein kinase I isoform delta	CSNK1D|HCKID	protein	taxon:9606	20251027	UniProt		
UniProtKB	P48730	CSNK1D	enables	GO:0106310	GO_REF:0000116	IEA	RHEA:17989	F	Casein kinase I isoform delta	CSNK1D|HCKID	protein	taxon:9606	20260727	RHEA		
UniProtKB	P48730	CSNK1D	enables	GO:0106310	PMID:12270943	IDA		F	Casein kinase I isoform delta	CSNK1D|HCKID	protein	taxon:9606	20220117	UniProt		
UniProtKB	P48730	CSNK1D	enables	GO:0106310	PMID:14761950	EXP		F	Casein kinase I isoform delta	CSNK1D|HCKID	protein	taxon:9606	20251027	UniProt		
UniProtKB	P48730	CSNK1D	enables	GO:0106310	PMID:16618118	IDA		F	Casein kinase I isoform delta	CSNK1D|HCKID	protein	taxon:9606	20220118	UniProt		
UniProtKB	P48730	CSNK1D	enables	GO:0106310	PMID:17562708	EXP		F	Casein kinase I isoform delta	CSNK1D|HCKID	protein	taxon:9606	20251027	UniProt		
UniProtKB	P48730	CSNK1D	enables	GO:0106310	PMID:17962809	EXP		F	Casein kinase I isoform delta	CSNK1D|HCKID	protein	taxon:9606	20251027	UniProt		
UniProtKB	P48730	CSNK1D	enables	GO:0106310	PMID:19043076	IMP		F	Casein kinase I isoform delta	CSNK1D|HCKID	protein	taxon:9606	20220117	UniProt		
UniProtKB	P48730	CSNK1D	enables	GO:0106310	PMID:19591487	EXP		F	Casein kinase I isoform delta	CSNK1D|HCKID	protein	taxon:9606	20251027	UniProt		
UniProtKB	P48730	CSNK1D	enables	GO:0106310	PMID:20041275	EXP		F	Casein kinase I isoform delta	CSNK1D|HCKID	protein	taxon:9606	20251027	UniProt		
UniProtKB	P48730	CSNK1D	enables	GO:0106310	PMID:20048001	EXP		F	Casein kinase I isoform delta	CSNK1D|HCKID	protein	taxon:9606	20251027	UniProt		
UniProtKB	P48730	CSNK1D	enables	GO:0106310	PMID:20637175	EXP		F	Casein kinase I isoform delta	CSNK1D|HCKID	protein	taxon:9606	20251027	UniProt		
UniProtKB	P48730	CSNK1D	enables	GO:0106310	PMID:20699359	EXP		F	Casein kinase I isoform delta	CSNK1D|HCKID	protein	taxon:9606	20251027	UniProt		
UniProtKB	P48730	CSNK1D	enables	GO:0106310	PMID:21084295	IDA		F	Casein kinase I isoform delta	CSNK1D|HCKID	protein	taxon:9606	20220117	UniProt		
UniProtKB	P48730	CSNK1D	enables	GO:0106310	PMID:21422228	EXP		F	Casein kinase I isoform delta	CSNK1D|HCKID	protein	taxon:9606	20251027	UniProt		
UniProtKB	P48730	CSNK1D	enables	GO:0106310	PMID:23636092	EXP		F	Casein kinase I isoform delta	CSNK1D|HCKID	protein	taxon:9606	20251027	UniProt		
UniProtKB	P48730	CSNK1D	involved_in	GO:0006468	PMID:16618118	IDA		P	Casein kinase I isoform delta	CSNK1D|HCKID	protein	taxon:9606	20100127	UniProt		
UniProtKB	P48730	CSNK1D	involved_in	GO:0007165	GO_REF:0000033	IBA	AGI_LocusCode:AT4G28860|AGI_LocusCode:AT4G28880|MGI:MGI:1351660|MGI:MGI:2155779|PANTHER:PTN000225966|PomBase:SPAC1805.05|PomBase:SPAC23C4.12|PomBase:SPBC776.12c|SGD:S000001177|SGD:S000002175|SGD:S000005098|UniProtKB:P49674|UniProtKB:Q852L0|WB:WBGene00002202	P	Casein kinase I isoform delta	CSNK1D|HCKID	protein	taxon:9606	20260528	GO_Central		
UniProtKB	P48730	CSNK1D	involved_in	GO:0032436	GO_REF:0000024	ISS	UniProtKB:Q9DC28	P	Casein kinase I isoform delta	CSNK1D|HCKID	protein	taxon:9606	20100127	UniProt		
UniProtKB	P48730	CSNK1D	involved_in	GO:0032436	GO_REF:0000033	IBA	FB:FBgn0002413|MGI:MGI:1351660|MGI:MGI:1355272|PANTHER:PTN008529589	P	Casein kinase I isoform delta	CSNK1D|HCKID	protein	taxon:9606	20180502	GO_Central		
UniProtKB	P48730	CSNK1D	involved_in	GO:0032922	GO_REF:0000024	ISS	UniProtKB:Q9DC28	P	Casein kinase I isoform delta	CSNK1D|HCKID	protein	taxon:9606	20100127	UniProt		
UniProtKB	P48730	CSNK1D	involved_in	GO:0042752	GO_REF:0000024	ISS	UniProtKB:Q9DC28	P	Casein kinase I isoform delta	CSNK1D|HCKID	protein	taxon:9606	20100127	UniProt		
UniProtKB	P48730	CSNK1D	involved_in	GO:0042752	GO_REF:0000033	IBA	MGI:MGI:1355272|PANTHER:PTN002629128	P	Casein kinase I isoform delta	CSNK1D|HCKID	protein	taxon:9606	20180502	GO_Central		
UniProtKB	P48730	CSNK1D	involved_in	GO:0048208	Reactome:R-HSA-204005	TAS		P	Casein kinase I isoform delta	CSNK1D|HCKID	protein	taxon:9606	20260316	Reactome		
UniProtKB	P48730	CSNK1D	involved_in	GO:0051225	GO_REF:0000033	IBA	PANTHER:PTN002629128|UniProtKB:P48730	P	Casein kinase I isoform delta	CSNK1D|HCKID	protein	taxon:9606	20180502	GO_Central		
UniProtKB	P48730	CSNK1D	involved_in	GO:0051225	PMID:10826492	IDA		P	Casein kinase I isoform delta	CSNK1D|HCKID	protein	taxon:9606	20111013	UniProt		
UniProtKB	P48730	CSNK1D	involved_in	GO:0090263	GO_REF:0000033	IBA	FB:FBgn0002413|MGI:MGI:1351660|PANTHER:PTN008529589|UniProtKB:P48730	P	Casein kinase I isoform delta	CSNK1D|HCKID	protein	taxon:9606	20180502	GO_Central		
UniProtKB	P48730	CSNK1D	involved_in	GO:0090263	PMID:20412773	IMP		P	Casein kinase I isoform delta	CSNK1D|HCKID	protein	taxon:9606	20100721	BHF-UCL		
UniProtKB	P48730	CSNK1D	involved_in	GO:1904948	GO_REF:0000024	ISS	UniProtKB:Q9DC28	P	Casein kinase I isoform delta	CSNK1D|HCKID	protein	taxon:9606	20230824	ParkinsonsUK-UCL		
UniProtKB	P48730	CSNK1D	involved_in	GO:1905515	GO_REF:0000033	IBA	MGI:MGI:1355272|PANTHER:PTN002629128|UniProtKB:P48730	P	Casein kinase I isoform delta	CSNK1D|HCKID	protein	taxon:9606	20180502	GO_Central		
UniProtKB	P48730	CSNK1D	involved_in	GO:2000052	GO_REF:0000024	ISS	UniProtKB:Q9DC28	P	Casein kinase I isoform delta	CSNK1D|HCKID	protein	taxon:9606	20230824	ParkinsonsUK-UCL	part_of(GO:1904948)	
UniProtKB	P48730	CSNK1D	is_active_in	GO:0005634	GO_REF:0000033	IBA	AGI_LocusCode:AT1G03930|AGI_LocusCode:AT1G72710|AGI_LocusCode:AT4G14340|AGI_LocusCode:AT4G28860|AGI_LocusCode:AT4G28880|FB:FBgn0002413|FB:FBgn0015024|FB:FBgn0027889|FB:FBgn0030384|FB:FBgn0250823|MGI:MGI:1261847|MGI:MGI:1351660|MGI:MGI:1355272|MGI:MGI:1917172|MGI:MGI:2182465|PANTHER:PTN000225966|PomBase:SPAC23C4.12|PomBase:SPBC21C3.18|PomBase:SPBC3H7.15|PomBase:SPBC776.12c|RGD:71098|SGD:S000000925|SGD:S000002175|SGD:S000006125|UniProtKB:C8V7X8|UniProtKB:C8VHB6|UniProtKB:O00311|UniProtKB:P48729|UniProtKB:Q57W25|UniProtKB:Q5BP74|UniProtKB:Q6IQ55|UniProtKB:Q6K9N1|UniProtKB:Q852L0|UniProtKB:Q86Y07|UniProtKB:Q8IV63|UniProtKB:Q99986|WB:WBGene00002202|WB:WBGene00002203|WB:WBGene00008995|WB:WBGene00017895|dictyBase:DDB_G0273059	C	Casein kinase I isoform delta	CSNK1D|HCKID	protein	taxon:9606	20260528	GO_Central		
UniProtKB	P48730	CSNK1D	is_active_in	GO:0005737	GO_REF:0000033	IBA	AGI_LocusCode:AT1G03930|AGI_LocusCode:AT1G04440|AGI_LocusCode:AT1G72710|AGI_LocusCode:AT2G19470|AGI_LocusCode:AT3G23340|AGI_LocusCode:AT4G14340|AGI_LocusCode:AT4G28540|AGI_LocusCode:AT4G28860|AGI_LocusCode:AT4G28880|AGI_LocusCode:AT5G43320|AGI_LocusCode:AT5G44100|AGI_LocusCode:AT5G57015|FB:FBgn0002413|FB:FBgn0015024|FB:FBgn0027889|FB:FBgn0030384|FB:FBgn0031441|FB:FBgn0032650|FB:FBgn0037325|FB:FBgn0039908|MGI:MGI:1917172|MGI:MGI:2147036|PANTHER:PTN000225966|PomBase:SPBC1347.06c|PomBase:SPBP35G2.05c|RGD:71031|SGD:S000000925|SGD:S000001177|SGD:S000006125|UniProtKB:C8V7X8|UniProtKB:O00311|UniProtKB:P35507|UniProtKB:P35508|UniProtKB:P48729|UniProtKB:P48730|UniProtKB:P49674|UniProtKB:P67827|UniProtKB:P78368|UniProtKB:Q0VC49|UniProtKB:Q57W24|UniProtKB:Q57W25|UniProtKB:Q5BP74|UniProtKB:Q5TCY1|UniProtKB:Q6IQ55|UniProtKB:Q86Y07|UniProtKB:Q8IV63|UniProtKB:Q99986|UniProtKB:Q9HCP0|WB:WBGene00002202|WB:WBGene00013709|dictyBase:DDB_G0273059	C	Casein kinase I isoform delta	CSNK1D|HCKID	protein	taxon:9606	20260528	GO_Central		
UniProtKB	P48730	CSNK1D	is_active_in	GO:0005876	GO_REF:0000033	IBA	PANTHER:PTN002629128|UniProtKB:P48730	C	Casein kinase I isoform delta	CSNK1D|HCKID	protein	taxon:9606	20180502	GO_Central		
UniProtKB	P48730	CSNK1D	located_in	GO:0005634	GO_REF:0000024	ISS	UniProtKB:Q9DC28	C	Casein kinase I isoform delta	CSNK1D|HCKID	protein	taxon:9606	20100128	UniProt		
UniProtKB	P48730	CSNK1D	located_in	GO:0005634	GO_REF:0000044	IEA	UniProtKB-SubCell:SL-0191	C	Casein kinase I isoform delta	CSNK1D|HCKID	protein	taxon:9606	20260727	UniProt		
UniProtKB	P48730	CSNK1D	located_in	GO:0005654	Reactome:R-HSA-6791223	TAS		C	Casein kinase I isoform delta	CSNK1D|HCKID	protein	taxon:9606	20110701	Reactome		
UniProtKB	P48730	CSNK1D	located_in	GO:0005737	GO_REF:0000044	IEA	UniProtKB-SubCell:SL-0086	C	Casein kinase I isoform delta	CSNK1D|HCKID	protein	taxon:9606	20260727	UniProt		
UniProtKB	P48730	CSNK1D	located_in	GO:0005794	GO_REF:0000044	IEA	UniProtKB-SubCell:SL-0132	C	Casein kinase I isoform delta	CSNK1D|HCKID	protein	taxon:9606	20260727	UniProt		
UniProtKB	P48730	CSNK1D	located_in	GO:0005794	PMID:10826492	IDA		C	Casein kinase I isoform delta	CSNK1D|HCKID	protein	taxon:9606	20111013	UniProt		
UniProtKB	P48730	CSNK1D	located_in	GO:0005813	GO_REF:0000044	IEA	UniProtKB-SubCell:SL-0048	C	Casein kinase I isoform delta	CSNK1D|HCKID	protein	taxon:9606	20260727	UniProt		
UniProtKB	P48730	CSNK1D	located_in	GO:0005813	PMID:21399614	IDA		C	Casein kinase I isoform delta	CSNK1D|HCKID	protein	taxon:9606	20110517	UniProt		
UniProtKB	P48730	CSNK1D	located_in	GO:0005813	PMID:21422228	IDA		C	Casein kinase I isoform delta	CSNK1D|HCKID	protein	taxon:9606	20111013	UniProt		
UniProtKB	P48730	CSNK1D	located_in	GO:0005819	GO_REF:0000044	IEA	UniProtKB-SubCell:SL-0251	C	Casein kinase I isoform delta	CSNK1D|HCKID	protein	taxon:9606	20260727	UniProt		
UniProtKB	P48730	CSNK1D	located_in	GO:0005819	PMID:10826492	IDA		C	Casein kinase I isoform delta	CSNK1D|HCKID	protein	taxon:9606	20111013	UniProt		
UniProtKB	P48730	CSNK1D	located_in	GO:0005829	GO_REF:0000052	IDA		C	Casein kinase I isoform delta	CSNK1D|HCKID	protein	taxon:9606	20251115	HPA		
UniProtKB	P48730	CSNK1D	located_in	GO:0005829	Reactome:R-HSA-2574840	TAS		C	Casein kinase I isoform delta	CSNK1D|HCKID	protein	taxon:9606	20130528	Reactome		
UniProtKB	P48730	CSNK1D	located_in	GO:0005829	Reactome:R-HSA-2574845	TAS		C	Casein kinase I isoform delta	CSNK1D|HCKID	protein	taxon:9606	20130528	Reactome		
UniProtKB	P48730	CSNK1D	located_in	GO:0005829	Reactome:R-HSA-3000310	TAS		C	Casein kinase I isoform delta	CSNK1D|HCKID	protein	taxon:9606	20130528	Reactome		
UniProtKB	P48730	CSNK1D	located_in	GO:0005829	Reactome:R-HSA-3000319	TAS		C	Casein kinase I isoform delta	CSNK1D|HCKID	protein	taxon:9606	20130528	Reactome		
UniProtKB	P48730	CSNK1D	located_in	GO:0005829	Reactome:R-HSA-380272	TAS		C	Casein kinase I isoform delta	CSNK1D|HCKID	protein	taxon:9606	20130528	Reactome		
UniProtKB	P48730	CSNK1D	located_in	GO:0005829	Reactome:R-HSA-380283	TAS		C	Casein kinase I isoform delta	CSNK1D|HCKID	protein	taxon:9606	20130528	Reactome		
UniProtKB	P48730	CSNK1D	located_in	GO:0005829	Reactome:R-HSA-380294	TAS		C	Casein kinase I isoform delta	CSNK1D|HCKID	protein	taxon:9606	20130528	Reactome		
UniProtKB	P48730	CSNK1D	located_in	GO:0005829	Reactome:R-HSA-380303	TAS		C	Casein kinase I isoform delta	CSNK1D|HCKID	protein	taxon:9606	20130528	Reactome		
UniProtKB	P48730	CSNK1D	located_in	GO:0005829	Reactome:R-HSA-380311	TAS		C	Casein kinase I isoform delta	CSNK1D|HCKID	protein	taxon:9606	20130528	Reactome		
UniProtKB	P48730	CSNK1D	located_in	GO:0005829	Reactome:R-HSA-380316	TAS		C	Casein kinase I isoform delta	CSNK1D|HCKID	protein	taxon:9606	20130528	Reactome		
UniProtKB	P48730	CSNK1D	located_in	GO:0005829	Reactome:R-HSA-380455	TAS		C	Casein kinase I isoform delta	CSNK1D|HCKID	protein	taxon:9606	20130528	Reactome		
UniProtKB	P48730	CSNK1D	located_in	GO:0005829	Reactome:R-HSA-380508	TAS		C	Casein kinase I isoform delta	CSNK1D|HCKID	protein	taxon:9606	20130528	Reactome		
UniProtKB	P48730	CSNK1D	located_in	GO:0005829	Reactome:R-HSA-5617816	TAS		C	Casein kinase I isoform delta	CSNK1D|HCKID	protein	taxon:9606	20130528	Reactome		
UniProtKB	P48730	CSNK1D	located_in	GO:0005829	Reactome:R-HSA-5626220	TAS		C	Casein kinase I isoform delta	CSNK1D|HCKID	protein	taxon:9606	20130528	Reactome		
UniProtKB	P48730	CSNK1D	located_in	GO:0005829	Reactome:R-HSA-5626223	TAS		C	Casein kinase I isoform delta	CSNK1D|HCKID	protein	taxon:9606	20130528	Reactome		
UniProtKB	P48730	CSNK1D	located_in	GO:0005829	Reactome:R-HSA-5626227	TAS		C	Casein kinase I isoform delta	CSNK1D|HCKID	protein	taxon:9606	20130528	Reactome		
UniProtKB	P48730	CSNK1D	located_in	GO:0005829	Reactome:R-HSA-5626228	TAS		C	Casein kinase I isoform delta	CSNK1D|HCKID	protein	taxon:9606	20130528	Reactome		
UniProtKB	P48730	CSNK1D	located_in	GO:0005829	Reactome:R-HSA-5626681	TAS		C	Casein kinase I isoform delta	CSNK1D|HCKID	protein	taxon:9606	20130528	Reactome		
UniProtKB	P48730	CSNK1D	located_in	GO:0005829	Reactome:R-HSA-5626699	TAS		C	Casein kinase I isoform delta	CSNK1D|HCKID	protein	taxon:9606	20130528	Reactome		
UniProtKB	P48730	CSNK1D	located_in	GO:0005829	Reactome:R-HSA-5638009	TAS		C	Casein kinase I isoform delta	CSNK1D|HCKID	protein	taxon:9606	20130528	Reactome		
UniProtKB	P48730	CSNK1D	located_in	GO:0005829	Reactome:R-HSA-6791223	TAS		C	Casein kinase I isoform delta	CSNK1D|HCKID	protein	taxon:9606	20130528	Reactome		
UniProtKB	P48730	CSNK1D	located_in	GO:0005829	Reactome:R-HSA-8853405	TAS		C	Casein kinase I isoform delta	CSNK1D|HCKID	protein	taxon:9606	20130528	Reactome		
UniProtKB	P48730	CSNK1D	located_in	GO:0005829	Reactome:R-HSA-8853419	TAS		C	Casein kinase I isoform delta	CSNK1D|HCKID	protein	taxon:9606	20130528	Reactome		
UniProtKB	P48730	CSNK1D	located_in	GO:0005876	PMID:10826492	IDA		C	Casein kinase I isoform delta	CSNK1D|HCKID	protein	taxon:9606	20111013	UniProt		
UniProtKB	P48730	CSNK1D	located_in	GO:0005886	GO_REF:0000044	IEA	UniProtKB-SubCell:SL-0039	C	Casein kinase I isoform delta	CSNK1D|HCKID	protein	taxon:9606	20260727	UniProt		
UniProtKB	P48730	CSNK1D	located_in	GO:0005886	GO_REF:0000052	IDA		C	Casein kinase I isoform delta	CSNK1D|HCKID	protein	taxon:9606	20251115	HPA		
UniProtKB	P48730	CSNK1D	located_in	GO:0005886	PMID:16027726	IDA		C	Casein kinase I isoform delta	CSNK1D|HCKID	protein	taxon:9606	20111013	UniProt		
UniProtKB	P48730	CSNK1D	located_in	GO:0033116	Reactome:R-HSA-5694441	TAS		C	Casein kinase I isoform delta	CSNK1D|HCKID	protein	taxon:9606	20150821	Reactome		
UniProtKB	P48730	CSNK1D	located_in	GO:0036064	PMID:29257953	IDA		C	Casein kinase I isoform delta	CSNK1D|HCKID	protein	taxon:9606	20200521	GO_Central		
UniProtKB	P48730	CSNK1D	located_in	GO:0048471	GO_REF:0000044	IEA	UniProtKB-SubCell:SL-0198	C	Casein kinase I isoform delta	CSNK1D|HCKID	protein	taxon:9606	20260727	UniProt		
UniProtKB	P48730	CSNK1D	located_in	GO:0048471	PMID:16027726	IDA		C	Casein kinase I isoform delta	CSNK1D|HCKID	protein	taxon:9606	20111013	UniProt		
UniProtKB	P48735	IDH2	enables	GO:0000287	GO_REF:0000002	IEA	InterPro:IPR019818	F	Isocitrate dehydrogenase [NADP], mitochondrial	IDH2	protein	taxon:9606	20260727	InterPro		
UniProtKB	P48735	IDH2	enables	GO:0000287	GO_REF:0000024	ISS	UniProtKB:O75874	F	Isocitrate dehydrogenase [NADP], mitochondrial	IDH2	protein	taxon:9606	20100108	UniProt		
UniProtKB	P48735	IDH2	enables	GO:0004450	GO_REF:0000002	IEA	InterPro:IPR004790	F	Isocitrate dehydrogenase [NADP], mitochondrial	IDH2	protein	taxon:9606	20260727	InterPro		
UniProtKB	P48735	IDH2	enables	GO:0004450	GO_REF:0000003	IEA	EC:1.1.1.42	F	Isocitrate dehydrogenase [NADP], mitochondrial	IDH2	protein	taxon:9606	20260727	UniProt		
UniProtKB	P48735	IDH2	enables	GO:0004450	GO_REF:0000024	ISS	UniProtKB:O75874	F	Isocitrate dehydrogenase [NADP], mitochondrial	IDH2	protein	taxon:9606	20100108	UniProt		
UniProtKB	P48735	IDH2	enables	GO:0004450	GO_REF:0000033	IBA	AGI_LocusCode:AT1G65930|FB:FBgn0001248|MGI:MGI:96413|MGI:MGI:96414|PANTHER:PTN008982454|RGD:1597139|RGD:2862|SGD:S000002224|SGD:S000004164|SGD:S000004954|UniProtKB:O75874|UniProtKB:P33198|UniProtKB:P48735|UniProtKB:P9WKL1|UniProtKB:Q06197	F	Isocitrate dehydrogenase [NADP], mitochondrial	IDH2	protein	taxon:9606	20260528	GO_Central		
UniProtKB	P48735	IDH2	enables	GO:0004450	GO_REF:0000107	IEA	UniProtKB:P54071|ensembl:ENSMUSP00000103007	F	Isocitrate dehydrogenase [NADP], mitochondrial	IDH2	protein	taxon:9606	20260724	Ensembl		
UniProtKB	P48735	IDH2	enables	GO:0004450	GO_REF:0000107	IEA	UniProtKB:P56574|ensembl:ENSRNOP00000019059	F	Isocitrate dehydrogenase [NADP], mitochondrial	IDH2	protein	taxon:9606	20260724	Ensembl		
UniProtKB	P48735	IDH2	enables	GO:0004450	GO_REF:0000116	IEA	RHEA:19629	F	Isocitrate dehydrogenase [NADP], mitochondrial	IDH2	protein	taxon:9606	20260727	RHEA		
UniProtKB	P48735	IDH2	enables	GO:0004450	GO_REF:0000117	IEA	ARBA:ARBA00028667	F	Isocitrate dehydrogenase [NADP], mitochondrial	IDH2	protein	taxon:9606	20260727	UniProt		
UniProtKB	P48735	IDH2	enables	GO:0004450	PMID:22416140	IMP		F	Isocitrate dehydrogenase [NADP], mitochondrial	IDH2	protein	taxon:9606	20220607	UniProt		
UniProtKB	P48735	IDH2	enables	GO:0004450	PMID:23226729	IDA		F	Isocitrate dehydrogenase [NADP], mitochondrial	IDH2	protein	taxon:9606	20140403	CACAO		
UniProtKB	P48735	IDH2	enables	GO:0016616	GO_REF:0000002	IEA	InterPro:IPR019818	F	Isocitrate dehydrogenase [NADP], mitochondrial	IDH2	protein	taxon:9606	20260727	InterPro		
UniProtKB	P48735	IDH2	enables	GO:0051287	GO_REF:0000002	IEA	InterPro:IPR019818	F	Isocitrate dehydrogenase [NADP], mitochondrial	IDH2	protein	taxon:9606	20260727	InterPro		
UniProtKB	P48735	IDH2	involved_in	GO:0005975	PMID:8954790	NAS		P	Isocitrate dehydrogenase [NADP], mitochondrial	IDH2	protein	taxon:9606	20040811	PINC		
UniProtKB	P48735	IDH2	involved_in	GO:0006099	GO_REF:0000033	IBA	PANTHER:PTN008982454|UniProtKB:P9WKL1	P	Isocitrate dehydrogenase [NADP], mitochondrial	IDH2	protein	taxon:9606	20250902	GO_Central		
UniProtKB	P48735	IDH2	involved_in	GO:0006102	GO_REF:0000002	IEA	InterPro:IPR004790	P	Isocitrate dehydrogenase [NADP], mitochondrial	IDH2	protein	taxon:9606	20260727	InterPro		
UniProtKB	P48735	IDH2	involved_in	GO:0006102	GO_REF:0000024	ISS	UniProtKB:O75874	P	Isocitrate dehydrogenase [NADP], mitochondrial	IDH2	protein	taxon:9606	20100108	UniProt		
UniProtKB	P48735	IDH2	involved_in	GO:0006102	GO_REF:0000033	IBA	AGI_LocusCode:AT1G65930|FB:FBgn0001248|PANTHER:PTN008982454|RGD:2862|SGD:S000004164|UniProtKB:O75874|UniProtKB:P9WKL1	P	Isocitrate dehydrogenase [NADP], mitochondrial	IDH2	protein	taxon:9606	20250701	GO_Central		
UniProtKB	P48735	IDH2	involved_in	GO:0006103	GO_REF:0000024	ISS	UniProtKB:O75874	P	Isocitrate dehydrogenase [NADP], mitochondrial	IDH2	protein	taxon:9606	20100108	UniProt		
UniProtKB	P48735	IDH2	involved_in	GO:0006739	GO_REF:0000033	IBA	PANTHER:PTN002483528|RGD:1597139	P	Isocitrate dehydrogenase [NADP], mitochondrial	IDH2	protein	taxon:9606	20230405	GO_Central		
UniProtKB	P48735	IDH2	involved_in	GO:0006741	GO_REF:0000107	IEA	UniProtKB:P56574|ensembl:ENSRNOP00000019059	P	Isocitrate dehydrogenase [NADP], mitochondrial	IDH2	protein	taxon:9606	20260724	Ensembl		
UniProtKB	P48735	IDH2	involved_in	GO:0060253	GO_REF:0000107	IEA	UniProtKB:P56574|ensembl:ENSRNOP00000019059	P	Isocitrate dehydrogenase [NADP], mitochondrial	IDH2	protein	taxon:9606	20260724	Ensembl		
UniProtKB	P48735	IDH2	involved_in	GO:1903976	GO_REF:0000107	IEA	UniProtKB:P56574|ensembl:ENSRNOP00000019059	P	Isocitrate dehydrogenase [NADP], mitochondrial	IDH2	protein	taxon:9606	20260724	Ensembl		
UniProtKB	P48735	IDH2	involved_in	GO:1904465	GO_REF:0000107	IEA	UniProtKB:P56574|ensembl:ENSRNOP00000019059	P	Isocitrate dehydrogenase [NADP], mitochondrial	IDH2	protein	taxon:9606	20260724	Ensembl		
UniProtKB	P48735	IDH2	is_active_in	GO:0005739	GO_REF:0000033	IBA	MGI:MGI:96414|PANTHER:PTN002483528|UniProtKB:P48735	C	Isocitrate dehydrogenase [NADP], mitochondrial	IDH2	protein	taxon:9606	20250902	GO_Central		
UniProtKB	P48735	IDH2	located_in	GO:0005739	GO_REF:0000024	ISS	UniProtKB:P33198	C	Isocitrate dehydrogenase [NADP], mitochondrial	IDH2	protein	taxon:9606	20240313	UniProt		
UniProtKB	P48735	IDH2	located_in	GO:0005739	GO_REF:0000044	IEA	UniProtKB-SubCell:SL-0173	C	Isocitrate dehydrogenase [NADP], mitochondrial	IDH2	protein	taxon:9606	20260727	UniProt		
UniProtKB	P48735	IDH2	located_in	GO:0005739	GO_REF:0000052	IDA		C	Isocitrate dehydrogenase [NADP], mitochondrial	IDH2	protein	taxon:9606	20251115	HPA		
UniProtKB	P48735	IDH2	located_in	GO:0005739	PMID:20833797	HDA		C	Isocitrate dehydrogenase [NADP], mitochondrial	IDH2	protein	taxon:9606	20140128	UniProt	part_of(UBERON:0001134)	
UniProtKB	P48735	IDH2	located_in	GO:0005739	PMID:34800366	HTP		C	Isocitrate dehydrogenase [NADP], mitochondrial	IDH2	protein	taxon:9606	20240711	FlyBase		
UniProtKB	P48735	IDH2	located_in	GO:0005759	Reactome:R-HSA-450984	TAS		C	Isocitrate dehydrogenase [NADP], mitochondrial	IDH2	protein	taxon:9606	20130213	Reactome		
UniProtKB	P48735	IDH2	located_in	GO:0005759	Reactome:R-HSA-5688289	TAS		C	Isocitrate dehydrogenase [NADP], mitochondrial	IDH2	protein	taxon:9606	20231127	Reactome		
UniProtKB	P48735	IDH2	located_in	GO:0005759	Reactome:R-HSA-9838035	TAS		C	Isocitrate dehydrogenase [NADP], mitochondrial	IDH2	protein	taxon:9606	20130213	Reactome		
UniProtKB	P48735	IDH2	located_in	GO:0005759	Reactome:R-HSA-9838289	TAS		C	Isocitrate dehydrogenase [NADP], mitochondrial	IDH2	protein	taxon:9606	20130213	Reactome		
UniProtKB	P48735	IDH2	located_in	GO:0005759	Reactome:R-HSA-9854415	TAS		C	Isocitrate dehydrogenase [NADP], mitochondrial	IDH2	protein	taxon:9606	20231127	Reactome		
UniProtKB	P48735	IDH2	located_in	GO:0005759	Reactome:R-HSA-9854463	TAS		C	Isocitrate dehydrogenase [NADP], mitochondrial	IDH2	protein	taxon:9606	20231127	Reactome		
UniProtKB	P48735	IDH2	located_in	GO:0005777	GO_REF:0000107	IEA	UniProtKB:P54071|ensembl:ENSMUSP00000103007	C	Isocitrate dehydrogenase [NADP], mitochondrial	IDH2	protein	taxon:9606	20260724	Ensembl		
UniProtKB	P48735	IDH2	located_in	GO:0005829	GO_REF:0000107	IEA	UniProtKB:P54071|ensembl:ENSMUSP00000103007	C	Isocitrate dehydrogenase [NADP], mitochondrial	IDH2	protein	taxon:9606	20260724	Ensembl		
UniProtKB	P48735	IDH2	located_in	GO:0070062	PMID:23533145	HDA		C	Isocitrate dehydrogenase [NADP], mitochondrial	IDH2	protein	taxon:9606	20140714	UniProt		
UniProtKB	P48736	PIK3CG	enables	GO:0004672	PMID:19376709	TAS		F	Phosphatidylinositol 4,5-bisphosphate 3-kinase catalytic subunit gamma isoform	PIK3CG	protein	taxon:9606	20120103	UniProt		
UniProtKB	P48736	PIK3CG	enables	GO:0004674	GO_REF:0000003	IEA	EC:2.7.11.1	F	Phosphatidylinositol 4,5-bisphosphate 3-kinase catalytic subunit gamma isoform	PIK3CG	protein	taxon:9606	20260727	UniProt		
UniProtKB	P48736	PIK3CG	enables	GO:0005515	PMID:12507995	IPI	UniProtKB:O02696	F	Phosphatidylinositol 4,5-bisphosphate 3-kinase catalytic subunit gamma isoform	PIK3CG	protein	taxon:9606	20260725	IntAct	occurs_in(GO:0005829)	
UniProtKB	P48736	PIK3CG	enables	GO:0005515	PMID:21393242	IPI	UniProtKB:Q13370	F	Phosphatidylinositol 4,5-bisphosphate 3-kinase catalytic subunit gamma isoform	PIK3CG	protein	taxon:9606	20260725	IntAct		
UniProtKB	P48736	PIK3CG	enables	GO:0005515	PMID:23824069	IPI	UniProtKB:P68404-2	F	Phosphatidylinositol 4,5-bisphosphate 3-kinase catalytic subunit gamma isoform	PIK3CG	protein	taxon:9606	20260725	IntAct		
UniProtKB	P48736	PIK3CG	enables	GO:0005515	PMID:23824069	IPI	UniProtKB:Q3U6Q4	F	Phosphatidylinositol 4,5-bisphosphate 3-kinase catalytic subunit gamma isoform	PIK3CG	protein	taxon:9606	20260725	IntAct		
UniProtKB	P48736	PIK3CG	enables	GO:0005515	PMID:25556234	IPI	UniProtKB:P0DOE7	F	Phosphatidylinositol 4,5-bisphosphate 3-kinase catalytic subunit gamma isoform	PIK3CG	protein	taxon:9606	20170415	AgBase		
UniProtKB	P48736	PIK3CG	enables	GO:0005515	PMID:32814053	IPI	UniProtKB:P05067	F	Phosphatidylinositol 4,5-bisphosphate 3-kinase catalytic subunit gamma isoform	PIK3CG	protein	taxon:9606	20260725	IntAct		
UniProtKB	P48736	PIK3CG	enables	GO:0005515	PMID:35512704	IPI	UniProtKB:P15056	F	Phosphatidylinositol 4,5-bisphosphate 3-kinase catalytic subunit gamma isoform	PIK3CG	protein	taxon:9606	20260725	IntAct		
UniProtKB	P48736	PIK3CG	enables	GO:0016301	GO_REF:0000002	IEA	InterPro:IPR018936	F	Phosphatidylinositol 4,5-bisphosphate 3-kinase catalytic subunit gamma isoform	PIK3CG	protein	taxon:9606	20260727	InterPro		
UniProtKB	P48736	PIK3CG	enables	GO:0016303	GO_REF:0000003	IEA	EC:2.7.1.137	F	Phosphatidylinositol 4,5-bisphosphate 3-kinase catalytic subunit gamma isoform	PIK3CG	protein	taxon:9606	20260727	UniProt		
UniProtKB	P48736	PIK3CG	enables	GO:0016303	GO_REF:0000033	IBA	FB:FBgn0015278|FB:FBgn0015279|MGI:MGI:1203729|MGI:MGI:1203730|MGI:MGI:1206581|MGI:MGI:1353576|MGI:MGI:1922019|PANTHER:PTN000005674|RGD:1306468|RGD:620231|RGD:620916|RGD:620917|UniProtKB:O00443|UniProtKB:O00750|UniProtKB:P32871|UniProtKB:P42336|UniProtKB:P48736	F	Phosphatidylinositol 4,5-bisphosphate 3-kinase catalytic subunit gamma isoform	PIK3CG	protein	taxon:9606	20220413	GO_Central		
UniProtKB	P48736	PIK3CG	enables	GO:0016303	GO_REF:0000107	IEA	UniProtKB:Q9JHG7|ensembl:ENSMUSP00000062864	F	Phosphatidylinositol 4,5-bisphosphate 3-kinase catalytic subunit gamma isoform	PIK3CG	protein	taxon:9606	20260724	Ensembl		
UniProtKB	P48736	PIK3CG	enables	GO:0016303	GO_REF:0000116	IEA	RHEA:12709	F	Phosphatidylinositol 4,5-bisphosphate 3-kinase catalytic subunit gamma isoform	PIK3CG	protein	taxon:9606	20260727	RHEA		
UniProtKB	P48736	PIK3CG	enables	GO:0016303	GO_REF:0000117	IEA	ARBA:ARBA00086609	F	Phosphatidylinositol 4,5-bisphosphate 3-kinase catalytic subunit gamma isoform	PIK3CG	protein	taxon:9606	20260727	UniProt		
UniProtKB	P48736	PIK3CG	enables	GO:0016303	PMID:11277933	IDA		F	Phosphatidylinositol 4,5-bisphosphate 3-kinase catalytic subunit gamma isoform	PIK3CG	protein	taxon:9606	20200921	UniProt		
UniProtKB	P48736	PIK3CG	enables	GO:0016303	PMID:16123124	IDA		F	Phosphatidylinositol 4,5-bisphosphate 3-kinase catalytic subunit gamma isoform	PIK3CG	protein	taxon:9606	20200921	UniProt		
UniProtKB	P48736	PIK3CG	enables	GO:0016303	PMID:17290298	TAS		F	Phosphatidylinositol 4,5-bisphosphate 3-kinase catalytic subunit gamma isoform	PIK3CG	protein	taxon:9606	20120103	UniProt		
UniProtKB	P48736	PIK3CG	enables	GO:0016303	PMID:7624799	TAS		F	Phosphatidylinositol 4,5-bisphosphate 3-kinase catalytic subunit gamma isoform	PIK3CG	protein	taxon:9606	20030904	PINC		
UniProtKB	P48736	PIK3CG	enables	GO:0035005	GO_REF:0000003	IEA	EC:2.7.1.154	F	Phosphatidylinositol 4,5-bisphosphate 3-kinase catalytic subunit gamma isoform	PIK3CG	protein	taxon:9606	20260727	UniProt		
UniProtKB	P48736	PIK3CG	enables	GO:0035005	GO_REF:0000033	IBA	FB:FBgn0015278|FB:FBgn0015279|MGI:MGI:1203730|PANTHER:PTN000005674|RGD:620231|UniProtKB:O00443|UniProtKB:O00750|UniProtKB:P48736	F	Phosphatidylinositol 4,5-bisphosphate 3-kinase catalytic subunit gamma isoform	PIK3CG	protein	taxon:9606	20211215	GO_Central		
UniProtKB	P48736	PIK3CG	enables	GO:0035005	GO_REF:0000116	IEA	RHEA:18373	F	Phosphatidylinositol 4,5-bisphosphate 3-kinase catalytic subunit gamma isoform	PIK3CG	protein	taxon:9606	20260727	RHEA		
UniProtKB	P48736	PIK3CG	enables	GO:0035005	PMID:16123124	IDA		F	Phosphatidylinositol 4,5-bisphosphate 3-kinase catalytic subunit gamma isoform	PIK3CG	protein	taxon:9606	20200921	UniProt		
UniProtKB	P48736	PIK3CG	enables	GO:0042802	PMID:20562859	IPI	UniProtKB:P48736	F	Phosphatidylinositol 4,5-bisphosphate 3-kinase catalytic subunit gamma isoform	PIK3CG	protein	taxon:9606	20260725	IntAct		
UniProtKB	P48736	PIK3CG	enables	GO:0042802	PMID:23824069	IPI	UniProtKB:P48736	F	Phosphatidylinositol 4,5-bisphosphate 3-kinase catalytic subunit gamma isoform	PIK3CG	protein	taxon:9606	20260725	IntAct		
UniProtKB	P48736	PIK3CG	enables	GO:0046875	PMID:11416136	IPI	UniProtKB:O09127	F	Phosphatidylinositol 4,5-bisphosphate 3-kinase catalytic subunit gamma isoform	PIK3CG	protein	taxon:9606	20110829	UniProt		
UniProtKB	P48736	PIK3CG	enables	GO:0046934	GO_REF:0000003	IEA	EC:2.7.1.153	F	Phosphatidylinositol 4,5-bisphosphate 3-kinase catalytic subunit gamma isoform	PIK3CG	protein	taxon:9606	20260727	UniProt		
UniProtKB	P48736	PIK3CG	enables	GO:0046934	GO_REF:0000033	IBA	PANTHER:PTN000799659|UniProtKB:O42391|UniProtKB:P42336|UniProtKB:P48736	F	Phosphatidylinositol 4,5-bisphosphate 3-kinase catalytic subunit gamma isoform	PIK3CG	protein	taxon:9606	20240918	GO_Central		
UniProtKB	P48736	PIK3CG	enables	GO:0046934	GO_REF:0000116	IEA	RHEA:21292	F	Phosphatidylinositol 4,5-bisphosphate 3-kinase catalytic subunit gamma isoform	PIK3CG	protein	taxon:9606	20260727	RHEA		
UniProtKB	P48736	PIK3CG	enables	GO:0046934	PMID:12502714	IDA		F	Phosphatidylinositol 4,5-bisphosphate 3-kinase catalytic subunit gamma isoform	PIK3CG	protein	taxon:9606	20220113	UniProt		
UniProtKB	P48736	PIK3CG	enables	GO:0046934	PMID:15135396	IDA		F	Phosphatidylinositol 4,5-bisphosphate 3-kinase catalytic subunit gamma isoform	PIK3CG	protein	taxon:9606	20200921	UniProt		
UniProtKB	P48736	PIK3CG	enables	GO:0046934	PMID:16123124	IDA		F	Phosphatidylinositol 4,5-bisphosphate 3-kinase catalytic subunit gamma isoform	PIK3CG	protein	taxon:9606	20200921	UniProt		
UniProtKB	P48736	PIK3CG	enables	GO:0046934	PMID:31554793	EXP		F	Phosphatidylinositol 4,5-bisphosphate 3-kinase catalytic subunit gamma isoform	PIK3CG	protein	taxon:9606	20251027	UniProt		
UniProtKB	P48736	PIK3CG	enables	GO:0106310	GO_REF:0000116	IEA	RHEA:17989	F	Phosphatidylinositol 4,5-bisphosphate 3-kinase catalytic subunit gamma isoform	PIK3CG	protein	taxon:9606	20260727	RHEA		
UniProtKB	P48736	PIK3CG	enables	GO:0106310	PMID:12502714	IDA		F	Phosphatidylinositol 4,5-bisphosphate 3-kinase catalytic subunit gamma isoform	PIK3CG	protein	taxon:9606	20220113	UniProt		
UniProtKB	P48736	PIK3CG	enables	GO:0106310	PMID:16094730	EXP		F	Phosphatidylinositol 4,5-bisphosphate 3-kinase catalytic subunit gamma isoform	PIK3CG	protein	taxon:9606	20251027	UniProt		
UniProtKB	P48736	PIK3CG	involved_in	GO:0001819	PMID:19075988	TAS		P	Phosphatidylinositol 4,5-bisphosphate 3-kinase catalytic subunit gamma isoform	PIK3CG	protein	taxon:9606	20120103	UniProt		
UniProtKB	P48736	PIK3CG	involved_in	GO:0002250	PMID:17290298	TAS		P	Phosphatidylinositol 4,5-bisphosphate 3-kinase catalytic subunit gamma isoform	PIK3CG	protein	taxon:9606	20120103	UniProt		
UniProtKB	P48736	PIK3CG	involved_in	GO:0002407	PMID:18278175	TAS		P	Phosphatidylinositol 4,5-bisphosphate 3-kinase catalytic subunit gamma isoform	PIK3CG	protein	taxon:9606	20120103	UniProt		
UniProtKB	P48736	PIK3CG	involved_in	GO:0002679	PMID:19075988	TAS		P	Phosphatidylinositol 4,5-bisphosphate 3-kinase catalytic subunit gamma isoform	PIK3CG	protein	taxon:9606	20120103	UniProt		
UniProtKB	P48736	PIK3CG	involved_in	GO:0003376	GO_REF:0000107	IEA	UniProtKB:Q9JHG7|ensembl:ENSMUSP00000062864	P	Phosphatidylinositol 4,5-bisphosphate 3-kinase catalytic subunit gamma isoform	PIK3CG	protein	taxon:9606	20260724	Ensembl		
UniProtKB	P48736	PIK3CG	involved_in	GO:0003376	GO_REF:0000117	IEA	ARBA:ARBA00087982	P	Phosphatidylinositol 4,5-bisphosphate 3-kinase catalytic subunit gamma isoform	PIK3CG	protein	taxon:9606	20260727	UniProt		
UniProtKB	P48736	PIK3CG	involved_in	GO:0003376	PMID:18558630	IMP		P	Phosphatidylinositol 4,5-bisphosphate 3-kinase catalytic subunit gamma isoform	PIK3CG	protein	taxon:9606	20200820	BHF-UCL	part_of(GO:0010595),occurs_in(CL:0002618)	
UniProtKB	P48736	PIK3CG	involved_in	GO:0006954	PMID:17290298	TAS		P	Phosphatidylinositol 4,5-bisphosphate 3-kinase catalytic subunit gamma isoform	PIK3CG	protein	taxon:9606	20120103	UniProt		
UniProtKB	P48736	PIK3CG	involved_in	GO:0006955	PMID:31480354	NAS		P	Phosphatidylinositol 4,5-bisphosphate 3-kinase catalytic subunit gamma isoform	PIK3CG	protein	taxon:9606	20250320	ComplexPortal		
UniProtKB	P48736	PIK3CG	involved_in	GO:0007186	PMID:10358071	EXP		P	Phosphatidylinositol 4,5-bisphosphate 3-kinase catalytic subunit gamma isoform	PIK3CG	protein	taxon:9606	20250320	ComplexPortal		
UniProtKB	P48736	PIK3CG	involved_in	GO:0007186	PMID:12507995	IDA		P	Phosphatidylinositol 4,5-bisphosphate 3-kinase catalytic subunit gamma isoform	PIK3CG	protein	taxon:9606	20120702	UniProt		
UniProtKB	P48736	PIK3CG	involved_in	GO:0007186	PMID:7624799	TAS		P	Phosphatidylinositol 4,5-bisphosphate 3-kinase catalytic subunit gamma isoform	PIK3CG	protein	taxon:9606	20030904	PINC		
UniProtKB	P48736	PIK3CG	involved_in	GO:0007200	GO_REF:0000024	ISS	UniProtKB:Q9JHG7	P	Phosphatidylinositol 4,5-bisphosphate 3-kinase catalytic subunit gamma isoform	PIK3CG	protein	taxon:9606	20240403	UniProt		
UniProtKB	P48736	PIK3CG	involved_in	GO:0010595	GO_REF:0000107	IEA	UniProtKB:Q9JHG7|ensembl:ENSMUSP00000062864	P	Phosphatidylinositol 4,5-bisphosphate 3-kinase catalytic subunit gamma isoform	PIK3CG	protein	taxon:9606	20260724	Ensembl		
UniProtKB	P48736	PIK3CG	involved_in	GO:0010595	GO_REF:0000117	IEA	ARBA:ARBA00092351	P	Phosphatidylinositol 4,5-bisphosphate 3-kinase catalytic subunit gamma isoform	PIK3CG	protein	taxon:9606	20260727	UniProt		
UniProtKB	P48736	PIK3CG	involved_in	GO:0010595	PMID:18558630	IMP		P	Phosphatidylinositol 4,5-bisphosphate 3-kinase catalytic subunit gamma isoform	PIK3CG	protein	taxon:9606	20200820	BHF-UCL	occurs_in(UBERON:0002066)	
UniProtKB	P48736	PIK3CG	involved_in	GO:0010818	PMID:18278175	TAS		P	Phosphatidylinositol 4,5-bisphosphate 3-kinase catalytic subunit gamma isoform	PIK3CG	protein	taxon:9606	20120103	UniProt		
UniProtKB	P48736	PIK3CG	involved_in	GO:0016477	GO_REF:0000033	IBA	FB:FBgn0015279|PANTHER:PTN000005674|UniProtKB:O42391|ZFIN:ZDB-GENE-040426-2532	P	Phosphatidylinositol 4,5-bisphosphate 3-kinase catalytic subunit gamma isoform	PIK3CG	protein	taxon:9606	20241119	GO_Central		
UniProtKB	P48736	PIK3CG	involved_in	GO:0030593	PMID:17290298	TAS		P	Phosphatidylinositol 4,5-bisphosphate 3-kinase catalytic subunit gamma isoform	PIK3CG	protein	taxon:9606	20120103	UniProt		
UniProtKB	P48736	PIK3CG	involved_in	GO:0033628	PMID:18278175	TAS		P	Phosphatidylinositol 4,5-bisphosphate 3-kinase catalytic subunit gamma isoform	PIK3CG	protein	taxon:9606	20120103	UniProt		
UniProtKB	P48736	PIK3CG	involved_in	GO:0035022	GO_REF:0000107	IEA	UniProtKB:Q9JHG7|ensembl:ENSMUSP00000062864	P	Phosphatidylinositol 4,5-bisphosphate 3-kinase catalytic subunit gamma isoform	PIK3CG	protein	taxon:9606	20260724	Ensembl		
UniProtKB	P48736	PIK3CG	involved_in	GO:0035022	GO_REF:0000117	IEA	ARBA:ARBA00089492	P	Phosphatidylinositol 4,5-bisphosphate 3-kinase catalytic subunit gamma isoform	PIK3CG	protein	taxon:9606	20260727	UniProt		
UniProtKB	P48736	PIK3CG	involved_in	GO:0035022	PMID:18558630	IMP		P	Phosphatidylinositol 4,5-bisphosphate 3-kinase catalytic subunit gamma isoform	PIK3CG	protein	taxon:9606	20200820	BHF-UCL	part_of(GO:0003376),has_input(UniProtKB:P63000),occurs_in(CL:0002618)	
UniProtKB	P48736	PIK3CG	involved_in	GO:0035747	PMID:18278175	TAS		P	Phosphatidylinositol 4,5-bisphosphate 3-kinase catalytic subunit gamma isoform	PIK3CG	protein	taxon:9606	20120103	UniProt		
UniProtKB	P48736	PIK3CG	involved_in	GO:0036092	GO_REF:0000033	IBA	MGI:MGI:1203729|MGI:MGI:1203730|MGI:MGI:2685045|PANTHER:PTN000005674|RGD:620231|UniProtKB:P32871|WB:WBGene00009552	P	Phosphatidylinositol 4,5-bisphosphate 3-kinase catalytic subunit gamma isoform	PIK3CG	protein	taxon:9606	20231108	GO_Central		
UniProtKB	P48736	PIK3CG	involved_in	GO:0042098	PMID:19075988	TAS		P	Phosphatidylinositol 4,5-bisphosphate 3-kinase catalytic subunit gamma isoform	PIK3CG	protein	taxon:9606	20120103	UniProt		
UniProtKB	P48736	PIK3CG	involved_in	GO:0042110	PMID:17290298	TAS		P	Phosphatidylinositol 4,5-bisphosphate 3-kinase catalytic subunit gamma isoform	PIK3CG	protein	taxon:9606	20120103	UniProt		
UniProtKB	P48736	PIK3CG	involved_in	GO:0042593	PMID:8396927	IDA		P	Phosphatidylinositol 4,5-bisphosphate 3-kinase catalytic subunit gamma isoform	PIK3CG	protein	taxon:9606	20260604	UniProt		
UniProtKB	P48736	PIK3CG	involved_in	GO:0043303	PMID:17290298	TAS		P	Phosphatidylinositol 4,5-bisphosphate 3-kinase catalytic subunit gamma isoform	PIK3CG	protein	taxon:9606	20120103	UniProt		
UniProtKB	P48736	PIK3CG	involved_in	GO:0043406	PMID:12507995	IDA		P	Phosphatidylinositol 4,5-bisphosphate 3-kinase catalytic subunit gamma isoform	PIK3CG	protein	taxon:9606	20120702	UniProt		
UniProtKB	P48736	PIK3CG	involved_in	GO:0043491	GO_REF:0000033	IBA	FB:FBgn0015279|MGI:MGI:1098211|MGI:MGI:1206581|MGI:MGI:1353576|MGI:MGI:1922019|MGI:MGI:2685045|PANTHER:PTN000005674|UniProtKB:O00329|UniProtKB:P32871|UniProtKB:P42336|UniProtKB:P42338|UniProtKB:P48736|dictyBase:DDB_G0278727|dictyBase:DDB_G0283081	P	Phosphatidylinositol 4,5-bisphosphate 3-kinase catalytic subunit gamma isoform	PIK3CG	protein	taxon:9606	20240205	GO_Central		
UniProtKB	P48736	PIK3CG	involved_in	GO:0043491	GO_REF:0000107	IEA	UniProtKB:Q9JHG7|ensembl:ENSMUSP00000062864	P	Phosphatidylinositol 4,5-bisphosphate 3-kinase catalytic subunit gamma isoform	PIK3CG	protein	taxon:9606	20260724	Ensembl		
UniProtKB	P48736	PIK3CG	involved_in	GO:0043491	GO_REF:0000117	IEA	ARBA:ARBA00085897	P	Phosphatidylinositol 4,5-bisphosphate 3-kinase catalytic subunit gamma isoform	PIK3CG	protein	taxon:9606	20260727	UniProt		
UniProtKB	P48736	PIK3CG	involved_in	GO:0043491	PMID:12507995	IDA		P	Phosphatidylinositol 4,5-bisphosphate 3-kinase catalytic subunit gamma isoform	PIK3CG	protein	taxon:9606	20120702	UniProt		
UniProtKB	P48736	PIK3CG	involved_in	GO:0043491	PMID:17290298	TAS		P	Phosphatidylinositol 4,5-bisphosphate 3-kinase catalytic subunit gamma isoform	PIK3CG	protein	taxon:9606	20120103	UniProt		
UniProtKB	P48736	PIK3CG	involved_in	GO:0043491	PMID:18558630	IMP		P	Phosphatidylinositol 4,5-bisphosphate 3-kinase catalytic subunit gamma isoform	PIK3CG	protein	taxon:9606	20200820	BHF-UCL	part_of(GO:0003376),part_of(GO:0010595),occurs_in(CL:0002618)	
UniProtKB	P48736	PIK3CG	involved_in	GO:0043491	PMID:21840392	IMP		P	Phosphatidylinositol 4,5-bisphosphate 3-kinase catalytic subunit gamma isoform	PIK3CG	protein	taxon:9606	20220408	UniProt	part_of(GO:0045765)	
UniProtKB	P48736	PIK3CG	involved_in	GO:0045087	PMID:17290298	TAS		P	Phosphatidylinositol 4,5-bisphosphate 3-kinase catalytic subunit gamma isoform	PIK3CG	protein	taxon:9606	20120103	UniProt		
UniProtKB	P48736	PIK3CG	involved_in	GO:0045765	PMID:21840392	IMP		P	Phosphatidylinositol 4,5-bisphosphate 3-kinase catalytic subunit gamma isoform	PIK3CG	protein	taxon:9606	20220408	UniProt		
UniProtKB	P48736	PIK3CG	involved_in	GO:0046854	GO_REF:0000002	IEA	InterPro:IPR015433	P	Phosphatidylinositol 4,5-bisphosphate 3-kinase catalytic subunit gamma isoform	PIK3CG	protein	taxon:9606	20260727	InterPro		
UniProtKB	P48736	PIK3CG	involved_in	GO:0046854	PMID:12502714	IDA		P	Phosphatidylinositol 4,5-bisphosphate 3-kinase catalytic subunit gamma isoform	PIK3CG	protein	taxon:9606	20220113	UniProt		
UniProtKB	P48736	PIK3CG	involved_in	GO:0048015	GO_REF:0000033	IBA	FB:FBgn0015279|PANTHER:PTN000005673|dictyBase:DDB_G0278727	P	Phosphatidylinositol 4,5-bisphosphate 3-kinase catalytic subunit gamma isoform	PIK3CG	protein	taxon:9606	20251218	GO_Central		
UniProtKB	P48736	PIK3CG	involved_in	GO:0051897	PMID:12507995	IDA		P	Phosphatidylinositol 4,5-bisphosphate 3-kinase catalytic subunit gamma isoform	PIK3CG	protein	taxon:9606	20120702	UniProt		
UniProtKB	P48736	PIK3CG	involved_in	GO:0055118	PMID:19147653	TAS		P	Phosphatidylinositol 4,5-bisphosphate 3-kinase catalytic subunit gamma isoform	PIK3CG	protein	taxon:9606	20120103	UniProt		
UniProtKB	P48736	PIK3CG	involved_in	GO:0070527	PMID:21035500	TAS		P	Phosphatidylinositol 4,5-bisphosphate 3-kinase catalytic subunit gamma isoform	PIK3CG	protein	taxon:9606	20120103	UniProt		
UniProtKB	P48736	PIK3CG	involved_in	GO:0072672	PMID:18278175	TAS		P	Phosphatidylinositol 4,5-bisphosphate 3-kinase catalytic subunit gamma isoform	PIK3CG	protein	taxon:9606	20120103	UniProt		
UniProtKB	P48736	PIK3CG	is_active_in	GO:0005737	GO_REF:0000033	IBA	AGI_LocusCode:AT1G49340|AGI_LocusCode:AT5G64070|FB:FBgn0015277|FB:FBgn0015278|MGI:MGI:1334433|MGI:MGI:2445019|MGI:MGI:2685045|PANTHER:PTN000005673|PomBase:SPAC22E12.16c|RGD:621213|RGD:621214|SGD:S000004230|SGD:S000005211|UniProtKB:O00329|UniProtKB:O00443|UniProtKB:O00750|UniProtKB:O02810|UniProtKB:P32871|UniProtKB:P42338|UniProtKB:P42356|UniProtKB:P48736|UniProtKB:Q57WD8|UniProtKB:Q8I3V5|UniProtKB:Q8NEB9|UniProtKB:Q9UBF8|WB:WBGene00000090|WB:WBGene00006932|WB:WBGene00009552|dictyBase:DDB_G0283081|dictyBase:DDB_G0291093	C	Phosphatidylinositol 4,5-bisphosphate 3-kinase catalytic subunit gamma isoform	PIK3CG	protein	taxon:9606	20260528	GO_Central		
UniProtKB	P48736	PIK3CG	is_active_in	GO:0005886	GO_REF:0000033	IBA	PANTHER:PTN000005674|RGD:620917|UniProtKB:O00443|UniProtKB:O00750|UniProtKB:P48736|dictyBase:DDB_G0278727|dictyBase:DDB_G0283081	C	Phosphatidylinositol 4,5-bisphosphate 3-kinase catalytic subunit gamma isoform	PIK3CG	protein	taxon:9606	20230602	GO_Central		
UniProtKB	P48736	PIK3CG	located_in	GO:0005737	GO_REF:0000044	IEA	UniProtKB-SubCell:SL-0086	C	Phosphatidylinositol 4,5-bisphosphate 3-kinase catalytic subunit gamma isoform	PIK3CG	protein	taxon:9606	20260727	UniProt		
UniProtKB	P48736	PIK3CG	located_in	GO:0005737	PMID:12163475	EXP		C	Phosphatidylinositol 4,5-bisphosphate 3-kinase catalytic subunit gamma isoform	PIK3CG	protein	taxon:9606	20251027	UniProt		
UniProtKB	P48736	PIK3CG	located_in	GO:0005737	PMID:12507995	IDA		C	Phosphatidylinositol 4,5-bisphosphate 3-kinase catalytic subunit gamma isoform	PIK3CG	protein	taxon:9606	20120702	UniProt		
UniProtKB	P48736	PIK3CG	located_in	GO:0005829	GO_REF:0000052	IDA		C	Phosphatidylinositol 4,5-bisphosphate 3-kinase catalytic subunit gamma isoform	PIK3CG	protein	taxon:9606	20251115	HPA		
UniProtKB	P48736	PIK3CG	located_in	GO:0005829	Reactome:R-HSA-1676048	TAS		C	Phosphatidylinositol 4,5-bisphosphate 3-kinase catalytic subunit gamma isoform	PIK3CG	protein	taxon:9606	20111102	Reactome		
UniProtKB	P48736	PIK3CG	located_in	GO:0005829	Reactome:R-HSA-1676109	TAS		C	Phosphatidylinositol 4,5-bisphosphate 3-kinase catalytic subunit gamma isoform	PIK3CG	protein	taxon:9606	20111102	Reactome		
UniProtKB	P48736	PIK3CG	located_in	GO:0005829	Reactome:R-HSA-2316434	TAS		C	Phosphatidylinositol 4,5-bisphosphate 3-kinase catalytic subunit gamma isoform	PIK3CG	protein	taxon:9606	20111102	Reactome		
UniProtKB	P48736	PIK3CG	located_in	GO:0005829	Reactome:R-HSA-2400009	TAS		C	Phosphatidylinositol 4,5-bisphosphate 3-kinase catalytic subunit gamma isoform	PIK3CG	protein	taxon:9606	20111102	Reactome		
UniProtKB	P48736	PIK3CG	located_in	GO:0005829	Reactome:R-HSA-388830	TAS		C	Phosphatidylinositol 4,5-bisphosphate 3-kinase catalytic subunit gamma isoform	PIK3CG	protein	taxon:9606	20111102	Reactome		
UniProtKB	P48736	PIK3CG	located_in	GO:0005829	Reactome:R-HSA-388832	TAS		C	Phosphatidylinositol 4,5-bisphosphate 3-kinase catalytic subunit gamma isoform	PIK3CG	protein	taxon:9606	20111102	Reactome		
UniProtKB	P48736	PIK3CG	located_in	GO:0005829	Reactome:R-HSA-389158	TAS		C	Phosphatidylinositol 4,5-bisphosphate 3-kinase catalytic subunit gamma isoform	PIK3CG	protein	taxon:9606	20111102	Reactome		
UniProtKB	P48736	PIK3CG	located_in	GO:0005829	Reactome:R-HSA-392295	TAS		C	Phosphatidylinositol 4,5-bisphosphate 3-kinase catalytic subunit gamma isoform	PIK3CG	protein	taxon:9606	20111102	Reactome		
UniProtKB	P48736	PIK3CG	located_in	GO:0005829	Reactome:R-HSA-392300	TAS		C	Phosphatidylinositol 4,5-bisphosphate 3-kinase catalytic subunit gamma isoform	PIK3CG	protein	taxon:9606	20111102	Reactome		
UniProtKB	P48736	PIK3CG	located_in	GO:0005829	Reactome:R-HSA-437118	TAS		C	Phosphatidylinositol 4,5-bisphosphate 3-kinase catalytic subunit gamma isoform	PIK3CG	protein	taxon:9606	20111102	Reactome		
UniProtKB	P48736	PIK3CG	located_in	GO:0005829	Reactome:R-HSA-437162	TAS		C	Phosphatidylinositol 4,5-bisphosphate 3-kinase catalytic subunit gamma isoform	PIK3CG	protein	taxon:9606	20111102	Reactome		
UniProtKB	P48736	PIK3CG	located_in	GO:0005829	Reactome:R-HSA-9012657	TAS		C	Phosphatidylinositol 4,5-bisphosphate 3-kinase catalytic subunit gamma isoform	PIK3CG	protein	taxon:9606	20111102	Reactome		
UniProtKB	P48736	PIK3CG	located_in	GO:0005829	Reactome:R-HSA-9021627	TAS		C	Phosphatidylinositol 4,5-bisphosphate 3-kinase catalytic subunit gamma isoform	PIK3CG	protein	taxon:9606	20111102	Reactome		
UniProtKB	P48736	PIK3CG	located_in	GO:0005829	Reactome:R-HSA-9027275	TAS		C	Phosphatidylinositol 4,5-bisphosphate 3-kinase catalytic subunit gamma isoform	PIK3CG	protein	taxon:9606	20111102	Reactome		
UniProtKB	P48736	PIK3CG	located_in	GO:0005886	GO_REF:0000044	IEA	UniProtKB-SubCell:SL-0039	C	Phosphatidylinositol 4,5-bisphosphate 3-kinase catalytic subunit gamma isoform	PIK3CG	protein	taxon:9606	20260727	UniProt		
UniProtKB	P48736	PIK3CG	located_in	GO:0005886	GO_REF:0000052	IDA		C	Phosphatidylinositol 4,5-bisphosphate 3-kinase catalytic subunit gamma isoform	PIK3CG	protein	taxon:9606	20251115	HPA		
UniProtKB	P48736	PIK3CG	located_in	GO:0005886	PMID:12163475	EXP		C	Phosphatidylinositol 4,5-bisphosphate 3-kinase catalytic subunit gamma isoform	PIK3CG	protein	taxon:9606	20251027	UniProt		
UniProtKB	P48736	PIK3CG	located_in	GO:0016020	PMID:12507995	IDA		C	Phosphatidylinositol 4,5-bisphosphate 3-kinase catalytic subunit gamma isoform	PIK3CG	protein	taxon:9606	20120702	UniProt		
UniProtKB	P48736	PIK3CG	located_in	GO:0016020	PMID:19946888	HDA		C	Phosphatidylinositol 4,5-bisphosphate 3-kinase catalytic subunit gamma isoform	PIK3CG	protein	taxon:9606	20140627	UniProt		
UniProtKB	P48736	PIK3CG	part_of	GO:0005943	GO_REF:0000033	IBA	PANTHER:PTN000799659|UniProtKB:P42336|UniProtKB:P48736	C	Phosphatidylinositol 4,5-bisphosphate 3-kinase catalytic subunit gamma isoform	PIK3CG	protein	taxon:9606	20230109	GO_Central		
UniProtKB	P48736	PIK3CG	part_of	GO:0005943	PMID:10358071	EXP		C	Phosphatidylinositol 4,5-bisphosphate 3-kinase catalytic subunit gamma isoform	PIK3CG	protein	taxon:9606	20250320	ComplexPortal		
UniProtKB	P48736	PIK3CG	part_of	GO:0005944	GO_REF:0000033	IBA	PANTHER:PTN000799659|UniProtKB:P48736	C	Phosphatidylinositol 4,5-bisphosphate 3-kinase catalytic subunit gamma isoform	PIK3CG	protein	taxon:9606	20210723	GO_Central		
UniProtKB	P48736	PIK3CG	part_of	GO:0005944	PMID:12507995	IDA		C	Phosphatidylinositol 4,5-bisphosphate 3-kinase catalytic subunit gamma isoform	PIK3CG	protein	taxon:9606	20120702	UniProt		
UniProtKB	P48739	PITPNB	enables	GO:0005515	PMID:32814053	IPI	UniProtKB:O75400-2	F	Phosphatidylinositol transfer protein beta isoform	PITPNB	protein	taxon:9606	20260725	IntAct		
UniProtKB	P48739	PITPNB	enables	GO:0005515	PMID:32814053	IPI	UniProtKB:P13473-2	F	Phosphatidylinositol transfer protein beta isoform	PITPNB	protein	taxon:9606	20260725	IntAct		
UniProtKB	P48739	PITPNB	enables	GO:0005515	PMID:32814053	IPI	UniProtKB:P55212	F	Phosphatidylinositol transfer protein beta isoform	PITPNB	protein	taxon:9606	20260725	IntAct		
UniProtKB	P48739	PITPNB	enables	GO:0005515	PMID:32814053	IPI	UniProtKB:Q9Y371	F	Phosphatidylinositol transfer protein beta isoform	PITPNB	protein	taxon:9606	20260725	IntAct		
UniProtKB	P48739	PITPNB	enables	GO:0008525	GO_REF:0000033	IBA	FB:FBgn0003218|PANTHER:PTN000069712|RGD:61885|RGD:620143|UniProtKB:P48739|UniProtKB:Q00169|ZFIN:ZDB-GENE-040426-2791|ZFIN:ZDB-GENE-040426-895	F	Phosphatidylinositol transfer protein beta isoform	PITPNB	protein	taxon:9606	20260528	GO_Central		
UniProtKB	P48739	PITPNB	enables	GO:0008525	PMID:16274224	IDA		F	Phosphatidylinositol transfer protein beta isoform	PITPNB	protein	taxon:9606	20170724	BHF-UCL		
UniProtKB	P48739	PITPNB	enables	GO:0008526	GO_REF:0000002	IEA	InterPro:IPR001666	F	Phosphatidylinositol transfer protein beta isoform	PITPNB	protein	taxon:9606	20260727	InterPro		
UniProtKB	P48739	PITPNB	enables	GO:0008526	GO_REF:0000033	IBA	FB:FBgn0003218|MGI:MGI:99887|PANTHER:PTN000069712|RGD:61885|RGD:620143|UniProtKB:O00562|UniProtKB:P48739|UniProtKB:Q00169|UniProtKB:Q2HJ54|UniProtKB:Q9BZ72|UniProtKB:Q9TR36|UniProtKB:Q9UKF7|ZFIN:ZDB-GENE-040426-2791|ZFIN:ZDB-GENE-040426-895|dictyBase:DDB_G0274579|dictyBase:DDB_G0290069	F	Phosphatidylinositol transfer protein beta isoform	PITPNB	protein	taxon:9606	20201204	GO_Central		
UniProtKB	P48739	PITPNB	enables	GO:0008526	GO_REF:0000117	IEA	ARBA:ARBA00028015	F	Phosphatidylinositol transfer protein beta isoform	PITPNB	protein	taxon:9606	20260727	UniProt		
UniProtKB	P48739	PITPNB	enables	GO:0008526	PMID:10531358	IDA		F	Phosphatidylinositol transfer protein beta isoform	PITPNB	protein	taxon:9606	20200914	UniProt		
UniProtKB	P48739	PITPNB	enables	GO:0008526	PMID:11104777	EXP		F	Phosphatidylinositol transfer protein beta isoform	PITPNB	protein	taxon:9606	20240212	Reactome		
UniProtKB	P48739	PITPNB	enables	GO:0008526	PMID:16274224	IDA		F	Phosphatidylinositol transfer protein beta isoform	PITPNB	protein	taxon:9606	20170724	BHF-UCL		
UniProtKB	P48739	PITPNB	enables	GO:0008526	PMID:18636990	IMP		F	Phosphatidylinositol transfer protein beta isoform	PITPNB	protein	taxon:9606	20200914	UniProt		
UniProtKB	P48739	PITPNB	enables	GO:0008526	PMID:20332109	IMP		F	Phosphatidylinositol transfer protein beta isoform	PITPNB	protein	taxon:9606	20200914	UniProt		
UniProtKB	P48739	PITPNB	enables	GO:0031210	GO_REF:0000033	IBA	MGI:MGI:99887|PANTHER:PTN000069712|RGD:61885|RGD:620143|UniProtKB:O00562|UniProtKB:P48739|UniProtKB:Q00169	F	Phosphatidylinositol transfer protein beta isoform	PITPNB	protein	taxon:9606	20201204	GO_Central		
UniProtKB	P48739	PITPNB	enables	GO:0031210	PMID:16274224	IDA		F	Phosphatidylinositol transfer protein beta isoform	PITPNB	protein	taxon:9606	20170724	BHF-UCL		
UniProtKB	P48739	PITPNB	enables	GO:0035091	GO_REF:0000033	IBA	FB:FBgn0003218|MGI:MGI:1919045|MGI:MGI:99887|PANTHER:PTN000069712|RGD:61885|RGD:620143|UniProtKB:O00562|UniProtKB:P48739|UniProtKB:Q00169|UniProtKB:Q9UKF7	F	Phosphatidylinositol transfer protein beta isoform	PITPNB	protein	taxon:9606	20201204	GO_Central		
UniProtKB	P48739	PITPNB	enables	GO:0035091	PMID:16274224	IDA		F	Phosphatidylinositol transfer protein beta isoform	PITPNB	protein	taxon:9606	20170724	BHF-UCL		
UniProtKB	P48739	PITPNB	enables	GO:0050997	GO_REF:0000117	IEA	ARBA:ARBA00091393	F	Phosphatidylinositol transfer protein beta isoform	PITPNB	protein	taxon:9606	20260727	UniProt		
UniProtKB	P48739	PITPNB	enables	GO:0120014	PMID:20332109	IDA		F	Phosphatidylinositol transfer protein beta isoform	PITPNB	protein	taxon:9606	20251105	UOS_MCB	part_of(GO:0006890),has_input(CHEBI:57643),has_input(CHEBI:57880),has_output(CHEBI:57643),has_output(CHEBI:57880)	
UniProtKB	P48739	PITPNB	enables	GO:0120019	GO_REF:0000117	IEA	ARBA:ARBA00090028	F	Phosphatidylinositol transfer protein beta isoform	PITPNB	protein	taxon:9606	20260727	UniProt		
UniProtKB	P48739	PITPNB	enables	GO:0120019	PMID:11104777	EXP		F	Phosphatidylinositol transfer protein beta isoform	PITPNB	protein	taxon:9606	20231208	Reactome		
UniProtKB	P48739	PITPNB	enables	GO:0120019	PMID:18636990	IMP		F	Phosphatidylinositol transfer protein beta isoform	PITPNB	protein	taxon:9606	20200914	UniProt		
UniProtKB	P48739	PITPNB	enables	GO:0120019	PMID:20332109	IMP		F	Phosphatidylinositol transfer protein beta isoform	PITPNB	protein	taxon:9606	20200914	UniProt		
UniProtKB	P48739	PITPNB	enables	GO:0140338	GO_REF:0000024	ISS	UniProtKB:Q9TR36	F	Phosphatidylinositol transfer protein beta isoform	PITPNB	protein	taxon:9606	20200914	UniProt		
UniProtKB	P48739	PITPNB	involved_in	GO:0006629	PMID:8541325	NAS		P	Phosphatidylinositol transfer protein beta isoform	PITPNB	protein	taxon:9606	20040811	PINC		
UniProtKB	P48739	PITPNB	involved_in	GO:0006890	PMID:20332109	IMP		P	Phosphatidylinositol transfer protein beta isoform	PITPNB	protein	taxon:9606	20200914	UniProt		
UniProtKB	P48739	PITPNB	involved_in	GO:0006890	PMID:20332109	IMP		P	Phosphatidylinositol transfer protein beta isoform	PITPNB	protein	taxon:9606	20251104	UOS_MCB		
UniProtKB	P48739	PITPNB	involved_in	GO:0006890	PMID:22822086	TAS		P	Phosphatidylinositol transfer protein beta isoform	PITPNB	protein	taxon:9606	20160801	BHF-UCL		
UniProtKB	P48739	PITPNB	involved_in	GO:0006997	PMID:22822086	TAS		P	Phosphatidylinositol transfer protein beta isoform	PITPNB	protein	taxon:9606	20160801	BHF-UCL		
UniProtKB	P48739	PITPNB	involved_in	GO:0015914	GO_REF:0000002	IEA	InterPro:IPR001666	P	Phosphatidylinositol transfer protein beta isoform	PITPNB	protein	taxon:9606	20260727	InterPro		
UniProtKB	P48739	PITPNB	involved_in	GO:0015914	PMID:16274224	IDA		P	Phosphatidylinositol transfer protein beta isoform	PITPNB	protein	taxon:9606	20170724	BHF-UCL	has_input(CHEBI:28874)|has_input(CHEBI:64482)	
UniProtKB	P48739	PITPNB	involved_in	GO:0015914	Reactome:R-HSA-1483196	TAS		P	Phosphatidylinositol transfer protein beta isoform	PITPNB	protein	taxon:9606	20260316	Reactome		
UniProtKB	P48739	PITPNB	involved_in	GO:0034204	GO_REF:0000108	IEA	GO:0008525	P	Phosphatidylinositol transfer protein beta isoform	PITPNB	protein	taxon:9606	20260727	GOC		
UniProtKB	P48739	PITPNB	involved_in	GO:0120009	GO_REF:0000108	IEA	GO:0008526	P	Phosphatidylinositol transfer protein beta isoform	PITPNB	protein	taxon:9606	20260727	GOC		
UniProtKB	P48739	PITPNB	is_active_in	GO:0005737	GO_REF:0000033	IBA	FB:FBgn0267975|MGI:MGI:1919045|MGI:MGI:1927542|MGI:MGI:99887|PANTHER:PTN000069712|RGD:61885|RGD:620143|UniProtKB:O00562|UniProtKB:Q9UKF7|ZFIN:ZDB-GENE-040426-2791|ZFIN:ZDB-GENE-040426-744|ZFIN:ZDB-GENE-040426-895|dictyBase:DDB_G0274579|dictyBase:DDB_G0290069	C	Phosphatidylinositol transfer protein beta isoform	PITPNB	protein	taxon:9606	20260528	GO_Central		
UniProtKB	P48739	PITPNB	located_in	GO:0000139	GO_REF:0000024	ISS	UniProtKB:P53812	C	Phosphatidylinositol transfer protein beta isoform	PITPNB	protein	taxon:9606	20200914	UniProt		
UniProtKB	P48739	PITPNB	located_in	GO:0000139	GO_REF:0000024	ISS	UniProtKB:P53812	C	Phosphatidylinositol transfer protein beta isoform	PITPNB	protein	taxon:9606	20201129	UniProt		
UniProtKB	P48739	PITPNB	located_in	GO:0000139	GO_REF:0000044	IEA	UniProtKB-SubCell:SL-0134	C	Phosphatidylinositol transfer protein beta isoform	PITPNB	protein	taxon:9606	20260727	UniProt		
UniProtKB	P48739	PITPNB	located_in	GO:0000139	Reactome:R-HSA-1483087	TAS		C	Phosphatidylinositol transfer protein beta isoform	PITPNB	protein	taxon:9606	20250217	Reactome		
UniProtKB	P48739	PITPNB	located_in	GO:0000139	Reactome:R-HSA-1483211	TAS		C	Phosphatidylinositol transfer protein beta isoform	PITPNB	protein	taxon:9606	20250217	Reactome		
UniProtKB	P48739	PITPNB	located_in	GO:0000139	Reactome:R-HSA-1483229	TAS		C	Phosphatidylinositol transfer protein beta isoform	PITPNB	protein	taxon:9606	20250217	Reactome		
UniProtKB	P48739	PITPNB	located_in	GO:0005789	GO_REF:0000024	ISS	UniProtKB:P53812	C	Phosphatidylinositol transfer protein beta isoform	PITPNB	protein	taxon:9606	20200914	UniProt		
UniProtKB	P48739	PITPNB	located_in	GO:0005789	GO_REF:0000024	ISS	UniProtKB:P53812	C	Phosphatidylinositol transfer protein beta isoform	PITPNB	protein	taxon:9606	20201129	UniProt		
UniProtKB	P48739	PITPNB	located_in	GO:0005789	GO_REF:0000044	IEA	UniProtKB-SubCell:SL-0097	C	Phosphatidylinositol transfer protein beta isoform	PITPNB	protein	taxon:9606	20260727	UniProt		
UniProtKB	P48739	PITPNB	located_in	GO:0005789	Reactome:R-HSA-1483211	TAS		C	Phosphatidylinositol transfer protein beta isoform	PITPNB	protein	taxon:9606	20250217	Reactome		
UniProtKB	P48739	PITPNB	located_in	GO:0005789	Reactome:R-HSA-1483219	TAS		C	Phosphatidylinositol transfer protein beta isoform	PITPNB	protein	taxon:9606	20250217	Reactome		
UniProtKB	P48739	PITPNB	located_in	GO:0005789	Reactome:R-HSA-1483229	TAS		C	Phosphatidylinositol transfer protein beta isoform	PITPNB	protein	taxon:9606	20250217	Reactome		
UniProtKB	P48739	PITPNB	located_in	GO:0005794	GO_REF:0000024	ISS	UniProtKB:P53811	C	Phosphatidylinositol transfer protein beta isoform	PITPNB	protein	taxon:9606	20200914	UniProt		
UniProtKB	P48739	PITPNB	located_in	GO:0005794	GO_REF:0000024	ISS	UniProtKB:P53811	C	Phosphatidylinositol transfer protein beta isoform	PITPNB	protein	taxon:9606	20201129	UniProt		
UniProtKB	P48739	PITPNB	located_in	GO:0005794	GO_REF:0000044	IEA	UniProtKB-SubCell:SL-0132	C	Phosphatidylinositol transfer protein beta isoform	PITPNB	protein	taxon:9606	20260727	UniProt		
UniProtKB	P48739	PITPNB	located_in	GO:0005829	GO_REF:0000024	ISS	UniProtKB:P53812	C	Phosphatidylinositol transfer protein beta isoform	PITPNB	protein	taxon:9606	20251105	UniProt		
UniProtKB	P48739	PITPNB	located_in	GO:0005829	GO_REF:0000044	IEA	UniProtKB-SubCell:SL-0091	C	Phosphatidylinositol transfer protein beta isoform	PITPNB	protein	taxon:9606	20260727	UniProt		
UniProtKB	P48740	MASP1	enables	GO:0004252	GO_REF:0000002	IEA	InterPro:IPR001254|InterPro:IPR018114|InterPro:IPR024175	F	Mannan-binding lectin serine protease 1	MASP1|CRARF|CRARF1|PRSS5	protein	taxon:9606	20260727	InterPro		
UniProtKB	P48740	MASP1	enables	GO:0004252	GO_REF:0000033	IBA	MGI:MGI:88492|PANTHER:PTN001207255|RGD:620213|RGD:620214|UniProtKB:O00187|UniProtKB:P00736|UniProtKB:P09871|UniProtKB:P48740	F	Mannan-binding lectin serine protease 1	MASP1|CRARF|CRARF1|PRSS5	protein	taxon:9606	20170228	GO_Central		
UniProtKB	P48740	MASP1	enables	GO:0004252	GO_REF:0000107	IEA	UniProtKB:P98064|ensembl:ENSMUSP00000087327	F	Mannan-binding lectin serine protease 1	MASP1|CRARF|CRARF1|PRSS5	protein	taxon:9606	20260724	Ensembl		
UniProtKB	P48740	MASP1	enables	GO:0004252	GO_REF:0000117	IEA	ARBA:ARBA00027237	F	Mannan-binding lectin serine protease 1	MASP1|CRARF|CRARF1|PRSS5	protein	taxon:9606	20260727	UniProt		
UniProtKB	P48740	MASP1	enables	GO:0004252	PMID:11527969	IDA		F	Mannan-binding lectin serine protease 1	MASP1|CRARF|CRARF1|PRSS5	protein	taxon:9606	20090306	UniProt		
UniProtKB	P48740	MASP1	enables	GO:0004252	PMID:23386610	IDA		F	Mannan-binding lectin serine protease 1	MASP1|CRARF|CRARF1|PRSS5	protein	taxon:9606	20250401	UniProt	part_of(GO:0001867),part_of(GO:0031638),has_input(UniProtKB:P48740-PRO_0000027592),directly_positively_regulates(GO:0004252)	
UniProtKB	P48740	MASP1	enables	GO:0005509	GO_REF:0000002	IEA	InterPro:IPR001881|InterPro:IPR018097	F	Mannan-binding lectin serine protease 1	MASP1|CRARF|CRARF1|PRSS5	protein	taxon:9606	20260727	InterPro		
UniProtKB	P48740	MASP1	enables	GO:0005509	PMID:18596036	IDA		F	Mannan-binding lectin serine protease 1	MASP1|CRARF|CRARF1|PRSS5	protein	taxon:9606	20090415	UniProt		
UniProtKB	P48740	MASP1	enables	GO:0005515	PMID:10946292	IPI	UniProtKB:P05155	F	Mannan-binding lectin serine protease 1	MASP1|CRARF|CRARF1|PRSS5	protein	taxon:9606	20090415	UniProt		
UniProtKB	P48740	MASP1	enables	GO:0005515	PMID:11907111	IPI	UniProtKB:O75636	F	Mannan-binding lectin serine protease 1	MASP1|CRARF|CRARF1|PRSS5	protein	taxon:9606	20090306	UniProt		
UniProtKB	P48740	MASP1	enables	GO:0005515	PMID:20956340	IPI	UniProtKB:P11226	F	Mannan-binding lectin serine protease 1	MASP1|CRARF|CRARF1|PRSS5	protein	taxon:9606	20260725	IntAct		
UniProtKB	P48740	MASP1	enables	GO:0005515	PMID:20956340	IPI	UniProtKB:Q9BWP8	F	Mannan-binding lectin serine protease 1	MASP1|CRARF|CRARF1|PRSS5	protein	taxon:9606	20260725	IntAct		
UniProtKB	P48740	MASP1	enables	GO:0005515	PMID:22607836	IPI	UniProtKB:P11226	F	Mannan-binding lectin serine protease 1	MASP1|CRARF|CRARF1|PRSS5	protein	taxon:9606	20260725	IntAct		
UniProtKB	P48740	MASP1	enables	GO:0005515	PMID:24174618	IPI	UniProtKB:Q9BWP8	F	Mannan-binding lectin serine protease 1	MASP1|CRARF|CRARF1|PRSS5	protein	taxon:9606	20260725	IntAct		
UniProtKB	P48740	MASP1	enables	GO:0008233	PMID:10946292	IDA		F	Mannan-binding lectin serine protease 1	MASP1|CRARF|CRARF1|PRSS5	protein	taxon:9606	20090415	UniProt		
UniProtKB	P48740	MASP1	enables	GO:0008233	PMID:12538697	IDA		F	Mannan-binding lectin serine protease 1	MASP1|CRARF|CRARF1|PRSS5	protein	taxon:9606	20090415	UniProt		
UniProtKB	P48740	MASP1	enables	GO:0042803	PMID:18596036	IPI	UniProtKB:P48740	F	Mannan-binding lectin serine protease 1	MASP1|CRARF|CRARF1|PRSS5	protein	taxon:9606	20090415	UniProt		
UniProtKB	P48740	MASP1	enables	GO:0048306	GO_REF:0000117	IEA	ARBA:ARBA00043551	F	Mannan-binding lectin serine protease 1	MASP1|CRARF|CRARF1|PRSS5	protein	taxon:9606	20260727	UniProt		
UniProtKB	P48740	MASP1	enables	GO:0048306	PMID:12421953	IPI	UniProtKB:P11226	F	Mannan-binding lectin serine protease 1	MASP1|CRARF|CRARF1|PRSS5	protein	taxon:9606	20090415	UniProt		
UniProtKB	P48740	MASP1	enables	GO:0048306	PMID:12421953	IPI	UniProtKB:Q15485	F	Mannan-binding lectin serine protease 1	MASP1|CRARF|CRARF1|PRSS5	protein	taxon:9606	20090415	UniProt		
UniProtKB	P48740	MASP1	enables	GO:0048306	PMID:18596036	IPI	UniProtKB:P11226	F	Mannan-binding lectin serine protease 1	MASP1|CRARF|CRARF1|PRSS5	protein	taxon:9606	20090415	UniProt		
UniProtKB	P48740	MASP1	involved_in	GO:0001867	GO_REF:0000033	IBA	MGI:MGI:88492|PANTHER:PTN000668949|UniProtKB:P48740	P	Mannan-binding lectin serine protease 1	MASP1|CRARF|CRARF1|PRSS5	protein	taxon:9606	20170228	GO_Central		
UniProtKB	P48740	MASP1	involved_in	GO:0001867	GO_REF:0000107	IEA	UniProtKB:P98064|ensembl:ENSMUSP00000087327	P	Mannan-binding lectin serine protease 1	MASP1|CRARF|CRARF1|PRSS5	protein	taxon:9606	20260724	Ensembl		
UniProtKB	P48740	MASP1	involved_in	GO:0001867	GO_REF:0000117	IEA	ARBA:ARBA00091687	P	Mannan-binding lectin serine protease 1	MASP1|CRARF|CRARF1|PRSS5	protein	taxon:9606	20260727	UniProt		
UniProtKB	P48740	MASP1	involved_in	GO:0001867	PMID:17182967	IMP		P	Mannan-binding lectin serine protease 1	MASP1|CRARF|CRARF1|PRSS5	protein	taxon:9606	20090415	UniProt		
UniProtKB	P48740	MASP1	involved_in	GO:0001867	PMID:22511776	IDA		P	Mannan-binding lectin serine protease 1	MASP1|CRARF|CRARF1|PRSS5	protein	taxon:9606	20250402	UniProt		
UniProtKB	P48740	MASP1	involved_in	GO:0001867	PMID:22691502	IDA		P	Mannan-binding lectin serine protease 1	MASP1|CRARF|CRARF1|PRSS5	protein	taxon:9606	20250401	UniProt		
UniProtKB	P48740	MASP1	involved_in	GO:0001867	PMID:22854970	IDA		P	Mannan-binding lectin serine protease 1	MASP1|CRARF|CRARF1|PRSS5	protein	taxon:9606	20250402	UniProt		
UniProtKB	P48740	MASP1	involved_in	GO:0001867	PMID:22966085	IDA		P	Mannan-binding lectin serine protease 1	MASP1|CRARF|CRARF1|PRSS5	protein	taxon:9606	20250401	UniProt		
UniProtKB	P48740	MASP1	involved_in	GO:0001867	PMID:23386610	IDA		P	Mannan-binding lectin serine protease 1	MASP1|CRARF|CRARF1|PRSS5	protein	taxon:9606	20250401	UniProt		
UniProtKB	P48740	MASP1	involved_in	GO:0001867	PMID:9087411	IDA		P	Mannan-binding lectin serine protease 1	MASP1|CRARF|CRARF1|PRSS5	protein	taxon:9606	20250401	UniProt		
UniProtKB	P48740	MASP1	involved_in	GO:0006508	GO_REF:0000002	IEA	InterPro:IPR001254|InterPro:IPR018114	P	Mannan-binding lectin serine protease 1	MASP1|CRARF|CRARF1|PRSS5	protein	taxon:9606	20260727	InterPro		
UniProtKB	P48740	MASP1	involved_in	GO:0006956	GO_REF:0000002	IEA	InterPro:IPR024175	P	Mannan-binding lectin serine protease 1	MASP1|CRARF|CRARF1|PRSS5	protein	taxon:9606	20260727	InterPro		
UniProtKB	P48740	MASP1	involved_in	GO:0031638	PMID:23386610	IDA		P	Mannan-binding lectin serine protease 1	MASP1|CRARF|CRARF1|PRSS5	protein	taxon:9606	20250401	UniProt	part_of(GO:0001867)	
UniProtKB	P48740	MASP1	is_active_in	GO:0005576	GO_REF:0000033	IBA	MGI:MGI:2660692|MGI:MGI:88492|PANTHER:PTN001207255|RGD:2825|RGD:619983|RGD:620213|RGD:620214|UniProtKB:O00187|UniProtKB:P00736|UniProtKB:P00738|UniProtKB:P00739|UniProtKB:P09871|UniProtKB:P48740	C	Mannan-binding lectin serine protease 1	MASP1|CRARF|CRARF1|PRSS5	protein	taxon:9606	20260529	GO_Central		
UniProtKB	P48740	MASP1	is_active_in	GO:0106139	PMID:22966085	IDA		C	Mannan-binding lectin serine protease 1	MASP1|CRARF|CRARF1|PRSS5	protein	taxon:9606	20250401	UniProt		
UniProtKB	P48740	MASP1	located_in	GO:0005576	GO_REF:0000002	IEA	InterPro:IPR024175	C	Mannan-binding lectin serine protease 1	MASP1|CRARF|CRARF1|PRSS5	protein	taxon:9606	20260727	InterPro		
UniProtKB	P48740	MASP1	located_in	GO:0005576	GO_REF:0000044	IEA	UniProtKB-SubCell:SL-0243	C	Mannan-binding lectin serine protease 1	MASP1|CRARF|CRARF1|PRSS5	protein	taxon:9606	20260727	UniProt		
UniProtKB	P48740	MASP1	located_in	GO:0005576	GO_REF:0000107	IEA	UniProtKB:P98064|ensembl:ENSMUSP00000087327	C	Mannan-binding lectin serine protease 1	MASP1|CRARF|CRARF1|PRSS5	protein	taxon:9606	20260724	Ensembl		
UniProtKB	P48740	MASP1	located_in	GO:0005576	GO_REF:0000117	IEA	ARBA:ARBA00027128	C	Mannan-binding lectin serine protease 1	MASP1|CRARF|CRARF1|PRSS5	protein	taxon:9606	20260727	UniProt		
UniProtKB	P48740	MASP1	located_in	GO:0005576	PMID:11290788	EXP		C	Mannan-binding lectin serine protease 1	MASP1|CRARF|CRARF1|PRSS5	protein	taxon:9606	20251027	UniProt		
UniProtKB	P48740	MASP1	located_in	GO:0005576	PMID:11485744	IDA		C	Mannan-binding lectin serine protease 1	MASP1|CRARF|CRARF1|PRSS5	protein	taxon:9606	20090415	UniProt		
UniProtKB	P48740	MASP1	located_in	GO:0005576	PMID:27535802	EXP		C	Mannan-binding lectin serine protease 1	MASP1|CRARF|CRARF1|PRSS5	protein	taxon:9606	20251027	UniProt		
UniProtKB	P48740	MASP1	located_in	GO:0005576	Reactome:R-HSA-166721	TAS		C	Mannan-binding lectin serine protease 1	MASP1|CRARF|CRARF1|PRSS5	protein	taxon:9606	20130528	Reactome		
UniProtKB	P48740	MASP1	located_in	GO:0005576	Reactome:R-HSA-166726	TAS		C	Mannan-binding lectin serine protease 1	MASP1|CRARF|CRARF1|PRSS5	protein	taxon:9606	20130528	Reactome		
UniProtKB	P48740	MASP1	located_in	GO:0005576	Reactome:R-HSA-166753	TAS		C	Mannan-binding lectin serine protease 1	MASP1|CRARF|CRARF1|PRSS5	protein	taxon:9606	20130528	Reactome		
UniProtKB	P48740	MASP1	located_in	GO:0005576	Reactome:R-HSA-166792	TAS		C	Mannan-binding lectin serine protease 1	MASP1|CRARF|CRARF1|PRSS5	protein	taxon:9606	20130528	Reactome		
UniProtKB	P48740	MASP1	located_in	GO:0005576	Reactome:R-HSA-2203480	TAS		C	Mannan-binding lectin serine protease 1	MASP1|CRARF|CRARF1|PRSS5	protein	taxon:9606	20130528	Reactome		
UniProtKB	P48740	MASP1	located_in	GO:0005576	Reactome:R-HSA-2855054	TAS		C	Mannan-binding lectin serine protease 1	MASP1|CRARF|CRARF1|PRSS5	protein	taxon:9606	20130528	Reactome		
UniProtKB	P48740	MASP1	located_in	GO:0005576	Reactome:R-HSA-2855077	TAS		C	Mannan-binding lectin serine protease 1	MASP1|CRARF|CRARF1|PRSS5	protein	taxon:9606	20130528	Reactome		
UniProtKB	P48740	MASP1	located_in	GO:0005576	Reactome:R-HSA-2855125	TAS		C	Mannan-binding lectin serine protease 1	MASP1|CRARF|CRARF1|PRSS5	protein	taxon:9606	20130528	Reactome		
UniProtKB	P48740	MASP1	located_in	GO:0005576	Reactome:R-HSA-8852509	TAS		C	Mannan-binding lectin serine protease 1	MASP1|CRARF|CRARF1|PRSS5	protein	taxon:9606	20130528	Reactome		
UniProtKB	P48740	MASP1	located_in	GO:0005576	Reactome:R-HSA-9758529	TAS		C	Mannan-binding lectin serine protease 1	MASP1|CRARF|CRARF1|PRSS5	protein	taxon:9606	20130528	Reactome		
UniProtKB	P48740	MASP1	located_in	GO:0005576	Reactome:R-HSA-9957161	TAS		C	Mannan-binding lectin serine protease 1	MASP1|CRARF|CRARF1|PRSS5	protein	taxon:9606	20130528	Reactome		
UniProtKB	P48740	MASP1	located_in	GO:0005654	GO_REF:0000052	IDA		C	Mannan-binding lectin serine protease 1	MASP1|CRARF|CRARF1|PRSS5	protein	taxon:9606	20251115	HPA		
UniProtKB	P48740	MASP1	located_in	GO:0005829	GO_REF:0000052	IDA		C	Mannan-binding lectin serine protease 1	MASP1|CRARF|CRARF1|PRSS5	protein	taxon:9606	20251115	HPA		
UniProtKB	P48740	MASP1	located_in	GO:0009986	GO_REF:0000044	IEA	UniProtKB-SubCell:SL-0310	C	Mannan-binding lectin serine protease 1	MASP1|CRARF|CRARF1|PRSS5	protein	taxon:9606	20260727	UniProt		
UniProtKB	P48740	MASP1	located_in	GO:0009986	GO_REF:0000117	IEA	ARBA:ARBA00027349	C	Mannan-binding lectin serine protease 1	MASP1|CRARF|CRARF1|PRSS5	protein	taxon:9606	20260727	UniProt		
UniProtKB	P48740	MASP1	located_in	GO:0009986	PMID:22966085	EXP		C	Mannan-binding lectin serine protease 1	MASP1|CRARF|CRARF1|PRSS5	protein	taxon:9606	20251027	UniProt		
UniProtKB	P48741	HSPA7	colocalizes_with	GO:0008180	PMID:18850735	IDA		C	Putative heat shock 70 kDa protein 7	HSPA7|HSP70B	protein	taxon:9606	20110518	UniProt		
UniProtKB	P48741	HSPA7	enables	GO:0005524	GO_REF:0000002	IEA	InterPro:IPR013126	F	Putative heat shock 70 kDa protein 7	HSPA7|HSP70B	protein	taxon:9606	20260727	InterPro		
UniProtKB	P48741	HSPA7	enables	GO:0016887	GO_REF:0000002	IEA	InterPro:IPR013126	F	Putative heat shock 70 kDa protein 7	HSPA7|HSP70B	protein	taxon:9606	20260727	InterPro		
UniProtKB	P48741	HSPA7	enables	GO:0016887	GO_REF:0000033	IBA	FB:FBgn0001218|MGI:MGI:105384|PANTHER:PTN000452648|PomBase:SPAC664.11|RGD:621725|SGD:S000000004|SGD:S000000171|SGD:S000002388|SGD:S000003571|SGD:S000003806|SGD:S000004361|SGD:S000005153|UniProtKB:P0A6Z1|UniProtKB:P0DMV8|UniProtKB:P0DMV9|UniProtKB:P11021|UniProtKB:P11142|UniProtKB:P17066|UniProtKB:P38646|UniProtKB:P77319|UniProtKB:Q57VR7|WB:WBGene00002005	F	Putative heat shock 70 kDa protein 7	HSPA7|HSP70B	protein	taxon:9606	20260529	GO_Central		
UniProtKB	P48741	HSPA7	enables	GO:0031072	GO_REF:0000033	IBA	PANTHER:PTN000452648|RGD:1311806|UniProtKB:P0DMV8|UniProtKB:P0DMV9|UniProtKB:P11142|UniProtKB:P17066|UniProtKB:P34931|UniProtKB:Q8IB24	F	Putative heat shock 70 kDa protein 7	HSPA7|HSP70B	protein	taxon:9606	20250903	GO_Central		
UniProtKB	P48741	HSPA7	enables	GO:0044183	GO_REF:0000033	IBA	FB:FBgn0266599|MGI:MGI:105384|MGI:MGI:95835|MGI:MGI:96244|MGI:MGI:99517|PANTHER:PTN000452648|PomBase:SPAC664.11|RGD:2843|RGD:621725|UniProtKB:P0A6Y8|UniProtKB:P0DMV8|UniProtKB:P0DMV9	F	Putative heat shock 70 kDa protein 7	HSPA7|HSP70B	protein	taxon:9606	20260529	GO_Central		
UniProtKB	P48741	HSPA7	involved_in	GO:0006457	GO_REF:0000117	IEA	ARBA:ARBA00027200	P	Putative heat shock 70 kDa protein 7	HSPA7|HSP70B	protein	taxon:9606	20260727	UniProt		
UniProtKB	P48741	HSPA7	involved_in	GO:0042026	GO_REF:0000033	IBA	PANTHER:PTN000452648|SGD:S000000004|SGD:S000003806|UniProtKB:P0DMV8|UniProtKB:P0DMV9|UniProtKB:P11142|UniProtKB:P17066|UniProtKB:P34931|UniProtKB:P54652	P	Putative heat shock 70 kDa protein 7	HSPA7|HSP70B	protein	taxon:9606	20221122	GO_Central		
UniProtKB	P48741	HSPA7	is_active_in	GO:0005634	GO_REF:0000033	IBA	MGI:MGI:96243|PANTHER:PTN002500132|PomBase:SPAC13G7.02c|PomBase:SPCC1739.13|SGD:S000000004|SGD:S000000905|UniProtKB:O73885|UniProtKB:P08106|UniProtKB:P0DMV8|UniProtKB:P0DMV9|UniProtKB:P11142|UniProtKB:P17066|UniProtKB:P34931|UniProtKB:P48741|UniProtKB:Q5KKP4|WB:WBGene00002005	C	Putative heat shock 70 kDa protein 7	HSPA7|HSP70B	protein	taxon:9606	20250903	GO_Central		
UniProtKB	P48741	HSPA7	is_active_in	GO:0005737	GO_REF:0000033	IBA	AGI_LocusCode:AT1G09080|AGI_LocusCode:AT3G09440|AGI_LocusCode:AT3G12580|AGI_LocusCode:AT4G37910|AGI_LocusCode:AT5G02490|AGI_LocusCode:AT5G02500|AGI_LocusCode:AT5G09590|AGI_LocusCode:AT5G28540|CGD:CAL0000184706|CGD:CAL0000184853|FB:FBgn0001218|MGI:MGI:105384|MGI:MGI:95835|MGI:MGI:96244|MGI:MGI:96245|MGI:MGI:99517|PANTHER:PTN002321897|PomBase:SPAC22A12.15c|PomBase:SPAC664.11|PomBase:SPBC1709.05|PomBase:SPCC1739.13|RGD:1311806|RGD:1595925|RGD:2843|RGD:621725|SGD:S000000004|SGD:S000000171|SGD:S000000756|SGD:S000000905|SGD:S000001106|SGD:S000002388|SGD:S000003571|SGD:S000003806|SGD:S000003947|SGD:S000004361|SGD:S000005153|UniProtKB:A0A0D1CD96|UniProtKB:O73885|UniProtKB:P08106|UniProtKB:P0DMV8|UniProtKB:P0DMV9|UniProtKB:P11021|UniProtKB:P11142|UniProtKB:P17066|UniProtKB:P34931|UniProtKB:P38646|UniProtKB:P54652|UniProtKB:Q0VDF9|UniProtKB:Q27975|UniProtKB:Q384Q5|UniProtKB:Q585X3|UniProtKB:Q6Z7B0|UniProtKB:Q8I2X4|UniProtKB:Q8IB24|UniProtKB:Q8II24|WB:WBGene00002005|WB:WBGene00002008|WB:WBGene00002010|WB:WBGene00002026	C	Putative heat shock 70 kDa protein 7	HSPA7|HSP70B	protein	taxon:9606	20260529	GO_Central		
UniProtKB	P48741	HSPA7	is_active_in	GO:0005829	GO_REF:0000033	IBA	CGD:CAL0000184706|MGI:MGI:105384|PANTHER:PTN002500132|PomBase:SPBC1709.05|SGD:S000000171|SGD:S000003947|UniProtKB:P08106|UniProtKB:P0DMV8|UniProtKB:P0DMV9|UniProtKB:P11142|UniProtKB:P17066|UniProtKB:P34931|UniProtKB:P54652|UniProtKB:Q0VDF9|WB:WBGene00002005|WB:WBGene00002026	C	Putative heat shock 70 kDa protein 7	HSPA7|HSP70B	protein	taxon:9606	20241120	GO_Central		
UniProtKB	P48741	HSPA7	located_in	GO:0070062	PMID:23533145	HDA		C	Putative heat shock 70 kDa protein 7	HSPA7|HSP70B	protein	taxon:9606	20140714	UniProt		
UniProtKB	P48741	HSPA7	located_in	GO:0072562	PMID:22516433	HDA		C	Putative heat shock 70 kDa protein 7	HSPA7|HSP70B	protein	taxon:9606	20131223	UniProt		
UniProtKB	P48742	LHX1	enables	GO:0000977	GO_REF:0000033	IBA	FB:FBgn0267978|MGI:MGI:1100513|MGI:MGI:1888519|MGI:MGI:96785|PANTHER:PTN004680160|WB:WBGene00000438|WB:WBGene00002987|WB:WBGene00006654	F	LIM/homeobox protein Lhx1	LHX1|LIM-1|LIM1	protein	taxon:9606	20240731	GO_Central		
UniProtKB	P48742	LHX1	enables	GO:0000981	GO_REF:0000002	IEA	InterPro:IPR017970	F	LIM/homeobox protein Lhx1	LHX1|LIM-1|LIM1	protein	taxon:9606	20260727	InterPro		
UniProtKB	P48742	LHX1	enables	GO:0000981	GO_REF:0000033	IBA	MGI:MGI:1100513|MGI:MGI:1888519|MGI:MGI:96785|PANTHER:PTN004680160|UniProtKB:Q969G2|UniProtKB:Q9UBR4|WB:WBGene00002987|WB:WBGene00003167|WB:WBGene00006654	F	LIM/homeobox protein Lhx1	LHX1|LIM-1|LIM1	protein	taxon:9606	20240731	GO_Central		
UniProtKB	P48742	LHX1	enables	GO:0000981	GO_REF:0000113	ISA	tfclass:3.1.5	F	LIM/homeobox protein Lhx1	LHX1|LIM-1|LIM1	protein	taxon:9606	20190405	NTNU_SB		
UniProtKB	P48742	LHX1	enables	GO:0000987	GO_REF:0000107	IEA	UniProtKB:P63006|ensembl:ENSMUSP00000018842	F	LIM/homeobox protein Lhx1	LHX1|LIM-1|LIM1	protein	taxon:9606	20260724	Ensembl		
UniProtKB	P48742	LHX1	enables	GO:0003677	GO_REF:0000002	IEA	InterPro:IPR001356	F	LIM/homeobox protein Lhx1	LHX1|LIM-1|LIM1	protein	taxon:9606	20260727	InterPro		
UniProtKB	P48742	LHX1	enables	GO:0003700	GO_REF:0000024	ISS	UniProtKB:P63006	F	LIM/homeobox protein Lhx1	LHX1|LIM-1|LIM1	protein	taxon:9606	20130509	UniProt		
UniProtKB	P48742	LHX1	enables	GO:0003700	GO_REF:0000107	IEA	UniProtKB:P63006|ensembl:ENSMUSP00000018842	F	LIM/homeobox protein Lhx1	LHX1|LIM-1|LIM1	protein	taxon:9606	20260724	Ensembl		
UniProtKB	P48742	LHX1	enables	GO:0003700	PMID:9212161	NAS		F	LIM/homeobox protein Lhx1	LHX1|LIM-1|LIM1	protein	taxon:9606	20040811	PINC		
UniProtKB	P48742	LHX1	enables	GO:0005515	PMID:32296183	IPI	UniProtKB:Q53TS8	F	LIM/homeobox protein Lhx1	LHX1|LIM-1|LIM1	protein	taxon:9606	20260725	IntAct		
UniProtKB	P48742	LHX1	enables	GO:0005515	PMID:32296183	IPI	UniProtKB:Q63ZY3	F	LIM/homeobox protein Lhx1	LHX1|LIM-1|LIM1	protein	taxon:9606	20260725	IntAct		
UniProtKB	P48742	LHX1	enables	GO:0005515	PMID:32296183	IPI	UniProtKB:Q86U70-2	F	LIM/homeobox protein Lhx1	LHX1|LIM-1|LIM1	protein	taxon:9606	20260725	IntAct		
UniProtKB	P48742	LHX1	enables	GO:0005515	PMID:32296183	IPI	UniProtKB:Q9BWG6	F	LIM/homeobox protein Lhx1	LHX1|LIM-1|LIM1	protein	taxon:9606	20260725	IntAct		
UniProtKB	P48742	LHX1	enables	GO:0008270	GO_REF:0000002	IEA	InterPro:IPR049618|InterPro:IPR049619	F	LIM/homeobox protein Lhx1	LHX1|LIM-1|LIM1	protein	taxon:9606	20260727	InterPro		
UniProtKB	P48742	LHX1	enables	GO:0043565	GO_REF:0000117	IEA	ARBA:ARBA00026779	F	LIM/homeobox protein Lhx1	LHX1|LIM-1|LIM1	protein	taxon:9606	20260727	UniProt		
UniProtKB	P48742	LHX1	enables	GO:1990837	PMID:28473536	IDA		F	LIM/homeobox protein Lhx1	LHX1|LIM-1|LIM1	protein	taxon:9606	20200608	ARUK-UCL		
UniProtKB	P48742	LHX1	involved_in	GO:0001655	GO_REF:0000024	ISS	UniProtKB:P63006	P	LIM/homeobox protein Lhx1	LHX1|LIM-1|LIM1	protein	taxon:9606	20110426	UniProt		
UniProtKB	P48742	LHX1	involved_in	GO:0001656	GO_REF:0000107	IEA	UniProtKB:P63006|ensembl:ENSMUSP00000018842	P	LIM/homeobox protein Lhx1	LHX1|LIM-1|LIM1	protein	taxon:9606	20260724	Ensembl		
UniProtKB	P48742	LHX1	involved_in	GO:0001657	GO_REF:0000024	ISS	UniProtKB:P63006	P	LIM/homeobox protein Lhx1	LHX1|LIM-1|LIM1	protein	taxon:9606	20110426	UniProt		
UniProtKB	P48742	LHX1	involved_in	GO:0001658	GO_REF:0000107	IEA	UniProtKB:P63006|ensembl:ENSMUSP00000018842	P	LIM/homeobox protein Lhx1	LHX1|LIM-1|LIM1	protein	taxon:9606	20260724	Ensembl		
UniProtKB	P48742	LHX1	involved_in	GO:0001702	GO_REF:0000024	ISS	UniProtKB:P63006	P	LIM/homeobox protein Lhx1	LHX1|LIM-1|LIM1	protein	taxon:9606	20110426	UniProt		
UniProtKB	P48742	LHX1	involved_in	GO:0001705	GO_REF:0000024	ISS	UniProtKB:P63006	P	LIM/homeobox protein Lhx1	LHX1|LIM-1|LIM1	protein	taxon:9606	20110426	UniProt		
UniProtKB	P48742	LHX1	involved_in	GO:0001706	GO_REF:0000024	ISS	UniProtKB:P63006	P	LIM/homeobox protein Lhx1	LHX1|LIM-1|LIM1	protein	taxon:9606	20110505	UniProt		
UniProtKB	P48742	LHX1	involved_in	GO:0001822	GO_REF:0000024	ISS	UniProtKB:P63006	P	LIM/homeobox protein Lhx1	LHX1|LIM-1|LIM1	protein	taxon:9606	20110426	UniProt		
UniProtKB	P48742	LHX1	involved_in	GO:0001823	GO_REF:0000107	IEA	UniProtKB:P63006|ensembl:ENSMUSP00000018842	P	LIM/homeobox protein Lhx1	LHX1|LIM-1|LIM1	protein	taxon:9606	20260724	Ensembl		
UniProtKB	P48742	LHX1	involved_in	GO:0006355	GO_REF:0000002	IEA	InterPro:IPR017970	P	LIM/homeobox protein Lhx1	LHX1|LIM-1|LIM1	protein	taxon:9606	20260727	InterPro		
UniProtKB	P48742	LHX1	involved_in	GO:0006357	GO_REF:0000033	IBA	FB:FBgn0267978|MGI:MGI:102673|MGI:MGI:1100513|MGI:MGI:1888519|MGI:MGI:96785|PANTHER:PTN004680160|UniProtKB:C4TJC6|UniProtKB:P29674|UniProtKB:Q969G2|UniProtKB:Q9UBR4|WB:WBGene00000438|WB:WBGene00002987|WB:WBGene00002988|WB:WBGene00003167|WB:WBGene00006654	P	LIM/homeobox protein Lhx1	LHX1|LIM-1|LIM1	protein	taxon:9606	20250903	GO_Central		
UniProtKB	P48742	LHX1	involved_in	GO:0006366	GO_REF:0000024	ISS	UniProtKB:P63006	P	LIM/homeobox protein Lhx1	LHX1|LIM-1|LIM1	protein	taxon:9606	20110503	UniProt		
UniProtKB	P48742	LHX1	involved_in	GO:0006366	GO_REF:0000107	IEA	UniProtKB:P63006|ensembl:ENSMUSP00000018842	P	LIM/homeobox protein Lhx1	LHX1|LIM-1|LIM1	protein	taxon:9606	20260724	Ensembl		
UniProtKB	P48742	LHX1	involved_in	GO:0007267	GO_REF:0000024	ISS	UniProtKB:P63006	P	LIM/homeobox protein Lhx1	LHX1|LIM-1|LIM1	protein	taxon:9606	20110426	UniProt		
UniProtKB	P48742	LHX1	involved_in	GO:0007389	GO_REF:0000024	ISS	UniProtKB:P63006	P	LIM/homeobox protein Lhx1	LHX1|LIM-1|LIM1	protein	taxon:9606	20110426	UniProt		
UniProtKB	P48742	LHX1	involved_in	GO:0007399	PMID:9212161	TAS		P	LIM/homeobox protein Lhx1	LHX1|LIM-1|LIM1	protein	taxon:9606	20030904	PINC		
UniProtKB	P48742	LHX1	involved_in	GO:0008045	GO_REF:0000024	ISS	UniProtKB:P63006	P	LIM/homeobox protein Lhx1	LHX1|LIM-1|LIM1	protein	taxon:9606	20110512	UniProt		
UniProtKB	P48742	LHX1	involved_in	GO:0008045	GO_REF:0000107	IEA	UniProtKB:P63006|ensembl:ENSMUSP00000018842	P	LIM/homeobox protein Lhx1	LHX1|LIM-1|LIM1	protein	taxon:9606	20260724	Ensembl		
UniProtKB	P48742	LHX1	involved_in	GO:0009653	GO_REF:0000024	ISS	UniProtKB:P63006	P	LIM/homeobox protein Lhx1	LHX1|LIM-1|LIM1	protein	taxon:9606	20110426	UniProt		
UniProtKB	P48742	LHX1	involved_in	GO:0009653	GO_REF:0000117	IEA	ARBA:ARBA00026583	P	LIM/homeobox protein Lhx1	LHX1|LIM-1|LIM1	protein	taxon:9606	20260727	UniProt		
UniProtKB	P48742	LHX1	involved_in	GO:0009791	GO_REF:0000024	ISS	UniProtKB:P63006	P	LIM/homeobox protein Lhx1	LHX1|LIM-1|LIM1	protein	taxon:9606	20110426	UniProt		
UniProtKB	P48742	LHX1	involved_in	GO:0009880	GO_REF:0000024	ISS	UniProtKB:P63006	P	LIM/homeobox protein Lhx1	LHX1|LIM-1|LIM1	protein	taxon:9606	20110426	UniProt		
UniProtKB	P48742	LHX1	involved_in	GO:0009887	PMID:7700351	TAS		P	LIM/homeobox protein Lhx1	LHX1|LIM-1|LIM1	protein	taxon:9606	20031120	PINC		
UniProtKB	P48742	LHX1	involved_in	GO:0009948	GO_REF:0000024	ISS	UniProtKB:P63006	P	LIM/homeobox protein Lhx1	LHX1|LIM-1|LIM1	protein	taxon:9606	20110426	UniProt		
UniProtKB	P48742	LHX1	involved_in	GO:0009952	GO_REF:0000024	ISS	UniProtKB:P63006	P	LIM/homeobox protein Lhx1	LHX1|LIM-1|LIM1	protein	taxon:9606	20110426	UniProt		
UniProtKB	P48742	LHX1	involved_in	GO:0009953	GO_REF:0000024	ISS	UniProtKB:P63006	P	LIM/homeobox protein Lhx1	LHX1|LIM-1|LIM1	protein	taxon:9606	20110426	UniProt		
UniProtKB	P48742	LHX1	involved_in	GO:0010468	GO_REF:0000024	ISS	UniProtKB:P63006	P	LIM/homeobox protein Lhx1	LHX1|LIM-1|LIM1	protein	taxon:9606	20110426	UniProt		
UniProtKB	P48742	LHX1	involved_in	GO:0010842	GO_REF:0000024	ISS	UniProtKB:P63006	P	LIM/homeobox protein Lhx1	LHX1|LIM-1|LIM1	protein	taxon:9606	20110428	UniProt		
UniProtKB	P48742	LHX1	involved_in	GO:0010842	GO_REF:0000107	IEA	UniProtKB:P63006|ensembl:ENSMUSP00000018842	P	LIM/homeobox protein Lhx1	LHX1|LIM-1|LIM1	protein	taxon:9606	20260724	Ensembl		
UniProtKB	P48742	LHX1	involved_in	GO:0021510	GO_REF:0000107	IEA	UniProtKB:P63006|ensembl:ENSMUSP00000018842	P	LIM/homeobox protein Lhx1	LHX1|LIM-1|LIM1	protein	taxon:9606	20260724	Ensembl		
UniProtKB	P48742	LHX1	involved_in	GO:0021517	GO_REF:0000107	IEA	UniProtKB:P63006|ensembl:ENSMUSP00000018842	P	LIM/homeobox protein Lhx1	LHX1|LIM-1|LIM1	protein	taxon:9606	20260724	Ensembl		
UniProtKB	P48742	LHX1	involved_in	GO:0021527	GO_REF:0000024	ISS	UniProtKB:P63006	P	LIM/homeobox protein Lhx1	LHX1|LIM-1|LIM1	protein	taxon:9606	20110504	UniProt		
UniProtKB	P48742	LHX1	involved_in	GO:0021527	GO_REF:0000107	IEA	UniProtKB:P63006|ensembl:ENSMUSP00000018842	P	LIM/homeobox protein Lhx1	LHX1|LIM-1|LIM1	protein	taxon:9606	20260724	Ensembl		
UniProtKB	P48742	LHX1	involved_in	GO:0021537	GO_REF:0000107	IEA	UniProtKB:P63006|ensembl:ENSMUSP00000018842	P	LIM/homeobox protein Lhx1	LHX1|LIM-1|LIM1	protein	taxon:9606	20260724	Ensembl		
UniProtKB	P48742	LHX1	involved_in	GO:0021549	GO_REF:0000024	ISS	UniProtKB:P63006	P	LIM/homeobox protein Lhx1	LHX1|LIM-1|LIM1	protein	taxon:9606	20110426	UniProt		
UniProtKB	P48742	LHX1	involved_in	GO:0021702	GO_REF:0000024	ISS	UniProtKB:P63006	P	LIM/homeobox protein Lhx1	LHX1|LIM-1|LIM1	protein	taxon:9606	20110426	UniProt		
UniProtKB	P48742	LHX1	involved_in	GO:0021871	GO_REF:0000024	ISS	UniProtKB:P63006	P	LIM/homeobox protein Lhx1	LHX1|LIM-1|LIM1	protein	taxon:9606	20110426	UniProt		
UniProtKB	P48742	LHX1	involved_in	GO:0021937	GO_REF:0000024	ISS	UniProtKB:P63006	P	LIM/homeobox protein Lhx1	LHX1|LIM-1|LIM1	protein	taxon:9606	20110426	UniProt		
UniProtKB	P48742	LHX1	involved_in	GO:0030182	GO_REF:0000033	IBA	FB:FBgn0002023|FB:FBgn0267978|MGI:MGI:101776|MGI:MGI:102673|MGI:MGI:107792|MGI:MGI:1096343|MGI:MGI:1100513|MGI:MGI:1306803|MGI:MGI:1888519|MGI:MGI:96785|MGI:MGI:99783|PANTHER:PTN000654232|RGD:71076|UniProtKB:P53411|UniProtKB:Q8UVR3|UniProtKB:Q90881|WB:WBGene00000438|WB:WBGene00002987|WB:WBGene00002988|WB:WBGene00003000|WB:WBGene00003167|WB:WBGene00006654|ZFIN:ZDB-GENE-050114-2|ZFIN:ZDB-GENE-050114-3|ZFIN:ZDB-GENE-050417-210|ZFIN:ZDB-GENE-051220-1|ZFIN:ZDB-GENE-060728-1|ZFIN:ZDB-GENE-980526-131	P	LIM/homeobox protein Lhx1	LHX1|LIM-1|LIM1	protein	taxon:9606	20250903	GO_Central		
UniProtKB	P48742	LHX1	involved_in	GO:0035502	GO_REF:0000107	IEA	UniProtKB:P63007|ensembl:ENSRNOP00000003799	P	LIM/homeobox protein Lhx1	LHX1|LIM-1|LIM1	protein	taxon:9606	20260724	Ensembl		
UniProtKB	P48742	LHX1	involved_in	GO:0035846	GO_REF:0000024	ISS	UniProtKB:P63006	P	LIM/homeobox protein Lhx1	LHX1|LIM-1|LIM1	protein	taxon:9606	20110512	UniProt		
UniProtKB	P48742	LHX1	involved_in	GO:0035846	GO_REF:0000107	IEA	UniProtKB:P63006|ensembl:ENSMUSP00000018842	P	LIM/homeobox protein Lhx1	LHX1|LIM-1|LIM1	protein	taxon:9606	20260724	Ensembl		
UniProtKB	P48742	LHX1	involved_in	GO:0035847	GO_REF:0000024	ISS	UniProtKB:P63006	P	LIM/homeobox protein Lhx1	LHX1|LIM-1|LIM1	protein	taxon:9606	20110512	UniProt		
UniProtKB	P48742	LHX1	involved_in	GO:0035847	GO_REF:0000107	IEA	UniProtKB:P63006|ensembl:ENSMUSP00000018842	P	LIM/homeobox protein Lhx1	LHX1|LIM-1|LIM1	protein	taxon:9606	20260724	Ensembl		
UniProtKB	P48742	LHX1	involved_in	GO:0035849	GO_REF:0000107	IEA	UniProtKB:P63006|ensembl:ENSMUSP00000018842	P	LIM/homeobox protein Lhx1	LHX1|LIM-1|LIM1	protein	taxon:9606	20260724	Ensembl		
UniProtKB	P48742	LHX1	involved_in	GO:0040019	GO_REF:0000024	ISS	UniProtKB:P63006	P	LIM/homeobox protein Lhx1	LHX1|LIM-1|LIM1	protein	taxon:9606	20110505	UniProt		
UniProtKB	P48742	LHX1	involved_in	GO:0040019	GO_REF:0000107	IEA	UniProtKB:P63006|ensembl:ENSMUSP00000018842	P	LIM/homeobox protein Lhx1	LHX1|LIM-1|LIM1	protein	taxon:9606	20260724	Ensembl		
UniProtKB	P48742	LHX1	involved_in	GO:0044344	GO_REF:0000107	IEA	UniProtKB:P63007|ensembl:ENSRNOP00000003799	P	LIM/homeobox protein Lhx1	LHX1|LIM-1|LIM1	protein	taxon:9606	20260724	Ensembl		
UniProtKB	P48742	LHX1	involved_in	GO:0045892	GO_REF:0000024	ISS	UniProtKB:P63006	P	LIM/homeobox protein Lhx1	LHX1|LIM-1|LIM1	protein	taxon:9606	20110427	UniProt		
UniProtKB	P48742	LHX1	involved_in	GO:0045892	GO_REF:0000107	IEA	UniProtKB:P63006|ensembl:ENSMUSP00000018842	P	LIM/homeobox protein Lhx1	LHX1|LIM-1|LIM1	protein	taxon:9606	20260724	Ensembl		
UniProtKB	P48742	LHX1	involved_in	GO:0045893	GO_REF:0000024	ISS	UniProtKB:P63006	P	LIM/homeobox protein Lhx1	LHX1|LIM-1|LIM1	protein	taxon:9606	20110427	UniProt		
UniProtKB	P48742	LHX1	involved_in	GO:0045893	GO_REF:0000107	IEA	UniProtKB:P63006|ensembl:ENSMUSP00000018842	P	LIM/homeobox protein Lhx1	LHX1|LIM-1|LIM1	protein	taxon:9606	20260724	Ensembl		
UniProtKB	P48742	LHX1	involved_in	GO:0048646	GO_REF:0000024	ISS	UniProtKB:P63006	P	LIM/homeobox protein Lhx1	LHX1|LIM-1|LIM1	protein	taxon:9606	20110426	UniProt		
UniProtKB	P48742	LHX1	involved_in	GO:0048703	GO_REF:0000024	ISS	UniProtKB:P63006	P	LIM/homeobox protein Lhx1	LHX1|LIM-1|LIM1	protein	taxon:9606	20110427	UniProt		
UniProtKB	P48742	LHX1	involved_in	GO:0048703	GO_REF:0000107	IEA	UniProtKB:P63006|ensembl:ENSMUSP00000018842	P	LIM/homeobox protein Lhx1	LHX1|LIM-1|LIM1	protein	taxon:9606	20260724	Ensembl		
UniProtKB	P48742	LHX1	involved_in	GO:0048731	GO_REF:0000117	IEA	ARBA:ARBA00027702	P	LIM/homeobox protein Lhx1	LHX1|LIM-1|LIM1	protein	taxon:9606	20260727	UniProt		
UniProtKB	P48742	LHX1	involved_in	GO:0048793	GO_REF:0000107	IEA	UniProtKB:P63006|ensembl:ENSMUSP00000018842	P	LIM/homeobox protein Lhx1	LHX1|LIM-1|LIM1	protein	taxon:9606	20260724	Ensembl		
UniProtKB	P48742	LHX1	involved_in	GO:0060041	GO_REF:0000107	IEA	UniProtKB:P63006|ensembl:ENSMUSP00000018842	P	LIM/homeobox protein Lhx1	LHX1|LIM-1|LIM1	protein	taxon:9606	20260724	Ensembl		
UniProtKB	P48742	LHX1	involved_in	GO:0060059	GO_REF:0000024	ISS	UniProtKB:P63006	P	LIM/homeobox protein Lhx1	LHX1|LIM-1|LIM1	protein	taxon:9606	20110428	UniProt		
UniProtKB	P48742	LHX1	involved_in	GO:0060059	GO_REF:0000107	IEA	UniProtKB:P63006|ensembl:ENSMUSP00000018842	P	LIM/homeobox protein Lhx1	LHX1|LIM-1|LIM1	protein	taxon:9606	20260724	Ensembl		
UniProtKB	P48742	LHX1	involved_in	GO:0060065	GO_REF:0000024	ISS	UniProtKB:P63006	P	LIM/homeobox protein Lhx1	LHX1|LIM-1|LIM1	protein	taxon:9606	20110427	UniProt		
UniProtKB	P48742	LHX1	involved_in	GO:0060065	GO_REF:0000107	IEA	UniProtKB:P63006|ensembl:ENSMUSP00000018842	P	LIM/homeobox protein Lhx1	LHX1|LIM-1|LIM1	protein	taxon:9606	20260724	Ensembl		
UniProtKB	P48742	LHX1	involved_in	GO:0060066	GO_REF:0000024	ISS	UniProtKB:P63006	P	LIM/homeobox protein Lhx1	LHX1|LIM-1|LIM1	protein	taxon:9606	20110427	UniProt		
UniProtKB	P48742	LHX1	involved_in	GO:0060066	GO_REF:0000107	IEA	UniProtKB:P63006|ensembl:ENSMUSP00000018842	P	LIM/homeobox protein Lhx1	LHX1|LIM-1|LIM1	protein	taxon:9606	20260724	Ensembl		
UniProtKB	P48742	LHX1	involved_in	GO:0060067	GO_REF:0000024	ISS	UniProtKB:P63006	P	LIM/homeobox protein Lhx1	LHX1|LIM-1|LIM1	protein	taxon:9606	20110427	UniProt		
UniProtKB	P48742	LHX1	involved_in	GO:0060067	GO_REF:0000107	IEA	UniProtKB:P63006|ensembl:ENSMUSP00000018842	P	LIM/homeobox protein Lhx1	LHX1|LIM-1|LIM1	protein	taxon:9606	20260724	Ensembl		
UniProtKB	P48742	LHX1	involved_in	GO:0060068	GO_REF:0000024	ISS	UniProtKB:P63006	P	LIM/homeobox protein Lhx1	LHX1|LIM-1|LIM1	protein	taxon:9606	20110427	UniProt		
UniProtKB	P48742	LHX1	involved_in	GO:0060068	GO_REF:0000107	IEA	UniProtKB:P63006|ensembl:ENSMUSP00000018842	P	LIM/homeobox protein Lhx1	LHX1|LIM-1|LIM1	protein	taxon:9606	20260724	Ensembl		
UniProtKB	P48742	LHX1	involved_in	GO:0060322	GO_REF:0000024	ISS	UniProtKB:P63006	P	LIM/homeobox protein Lhx1	LHX1|LIM-1|LIM1	protein	taxon:9606	20110426	UniProt		
UniProtKB	P48742	LHX1	involved_in	GO:0060322	GO_REF:0000107	IEA	UniProtKB:P63006|ensembl:ENSMUSP00000018842	P	LIM/homeobox protein Lhx1	LHX1|LIM-1|LIM1	protein	taxon:9606	20260724	Ensembl		
UniProtKB	P48742	LHX1	involved_in	GO:0060429	GO_REF:0000024	ISS	UniProtKB:P63006	P	LIM/homeobox protein Lhx1	LHX1|LIM-1|LIM1	protein	taxon:9606	20110512	UniProt		
UniProtKB	P48742	LHX1	involved_in	GO:0060429	GO_REF:0000107	IEA	UniProtKB:P63006|ensembl:ENSMUSP00000018842	P	LIM/homeobox protein Lhx1	LHX1|LIM-1|LIM1	protein	taxon:9606	20260724	Ensembl		
UniProtKB	P48742	LHX1	involved_in	GO:0061205	GO_REF:0000024	ISS	UniProtKB:P63006	P	LIM/homeobox protein Lhx1	LHX1|LIM-1|LIM1	protein	taxon:9606	20110427	UniProt		
UniProtKB	P48742	LHX1	involved_in	GO:0061205	GO_REF:0000107	IEA	UniProtKB:P63006|ensembl:ENSMUSP00000018842	P	LIM/homeobox protein Lhx1	LHX1|LIM-1|LIM1	protein	taxon:9606	20260724	Ensembl		
UniProtKB	P48742	LHX1	involved_in	GO:0072049	GO_REF:0000024	ISS	UniProtKB:P63006	P	LIM/homeobox protein Lhx1	LHX1|LIM-1|LIM1	protein	taxon:9606	20110427	UniProt		
UniProtKB	P48742	LHX1	involved_in	GO:0072049	GO_REF:0000107	IEA	UniProtKB:P63006|ensembl:ENSMUSP00000018842	P	LIM/homeobox protein Lhx1	LHX1|LIM-1|LIM1	protein	taxon:9606	20260724	Ensembl		
UniProtKB	P48742	LHX1	involved_in	GO:0072050	GO_REF:0000024	ISS	UniProtKB:P63006	P	LIM/homeobox protein Lhx1	LHX1|LIM-1|LIM1	protein	taxon:9606	20110427	UniProt		
UniProtKB	P48742	LHX1	involved_in	GO:0072050	GO_REF:0000107	IEA	UniProtKB:P63006|ensembl:ENSMUSP00000018842	P	LIM/homeobox protein Lhx1	LHX1|LIM-1|LIM1	protein	taxon:9606	20260724	Ensembl		
UniProtKB	P48742	LHX1	involved_in	GO:0072077	GO_REF:0000024	ISS	UniProtKB:P63006	P	LIM/homeobox protein Lhx1	LHX1|LIM-1|LIM1	protein	taxon:9606	20110427	UniProt		
UniProtKB	P48742	LHX1	involved_in	GO:0072077	GO_REF:0000107	IEA	UniProtKB:P63006|ensembl:ENSMUSP00000018842	P	LIM/homeobox protein Lhx1	LHX1|LIM-1|LIM1	protein	taxon:9606	20260724	Ensembl		
UniProtKB	P48742	LHX1	involved_in	GO:0072164	GO_REF:0000107	IEA	UniProtKB:P63007|ensembl:ENSRNOP00000003799	P	LIM/homeobox protein Lhx1	LHX1|LIM-1|LIM1	protein	taxon:9606	20260724	Ensembl		
UniProtKB	P48742	LHX1	involved_in	GO:0072177	GO_REF:0000107	IEA	UniProtKB:P63007|ensembl:ENSRNOP00000003799	P	LIM/homeobox protein Lhx1	LHX1|LIM-1|LIM1	protein	taxon:9606	20260724	Ensembl		
UniProtKB	P48742	LHX1	involved_in	GO:0072178	GO_REF:0000024	ISS	UniProtKB:P63006	P	LIM/homeobox protein Lhx1	LHX1|LIM-1|LIM1	protein	taxon:9606	20110427	UniProt		
UniProtKB	P48742	LHX1	involved_in	GO:0072178	GO_REF:0000107	IEA	UniProtKB:P63006|ensembl:ENSMUSP00000018842	P	LIM/homeobox protein Lhx1	LHX1|LIM-1|LIM1	protein	taxon:9606	20260724	Ensembl		
UniProtKB	P48742	LHX1	involved_in	GO:0072224	GO_REF:0000107	IEA	UniProtKB:P63007|ensembl:ENSRNOP00000003799	P	LIM/homeobox protein Lhx1	LHX1|LIM-1|LIM1	protein	taxon:9606	20260724	Ensembl		
UniProtKB	P48742	LHX1	involved_in	GO:0072278	GO_REF:0000107	IEA	UniProtKB:P63007|ensembl:ENSRNOP00000003799	P	LIM/homeobox protein Lhx1	LHX1|LIM-1|LIM1	protein	taxon:9606	20260724	Ensembl		
UniProtKB	P48742	LHX1	involved_in	GO:0072283	GO_REF:0000107	IEA	UniProtKB:P63006|ensembl:ENSMUSP00000018842	P	LIM/homeobox protein Lhx1	LHX1|LIM-1|LIM1	protein	taxon:9606	20260724	Ensembl		
UniProtKB	P48742	LHX1	involved_in	GO:0072284	GO_REF:0000107	IEA	UniProtKB:P63006|ensembl:ENSMUSP00000018842	P	LIM/homeobox protein Lhx1	LHX1|LIM-1|LIM1	protein	taxon:9606	20260724	Ensembl		
UniProtKB	P48742	LHX1	involved_in	GO:0072284	GO_REF:0000107	IEA	UniProtKB:P63007|ensembl:ENSRNOP00000003799	P	LIM/homeobox protein Lhx1	LHX1|LIM-1|LIM1	protein	taxon:9606	20260724	Ensembl		
UniProtKB	P48742	LHX1	involved_in	GO:0090009	GO_REF:0000024	ISS	UniProtKB:P63006	P	LIM/homeobox protein Lhx1	LHX1|LIM-1|LIM1	protein	taxon:9606	20110505	UniProt		
UniProtKB	P48742	LHX1	involved_in	GO:0090009	GO_REF:0000107	IEA	UniProtKB:P63006|ensembl:ENSMUSP00000018842	P	LIM/homeobox protein Lhx1	LHX1|LIM-1|LIM1	protein	taxon:9606	20260724	Ensembl		
UniProtKB	P48742	LHX1	involved_in	GO:0090190	GO_REF:0000024	ISS	UniProtKB:P63006	P	LIM/homeobox protein Lhx1	LHX1|LIM-1|LIM1	protein	taxon:9606	20110427	UniProt		
UniProtKB	P48742	LHX1	involved_in	GO:0090190	GO_REF:0000107	IEA	UniProtKB:P63006|ensembl:ENSMUSP00000018842	P	LIM/homeobox protein Lhx1	LHX1|LIM-1|LIM1	protein	taxon:9606	20260724	Ensembl		
UniProtKB	P48742	LHX1	involved_in	GO:0097379	GO_REF:0000024	ISS	UniProtKB:P53411	P	LIM/homeobox protein Lhx1	LHX1|LIM-1|LIM1	protein	taxon:9606	20171116	UniProt		
UniProtKB	P48742	LHX1	involved_in	GO:0097477	GO_REF:0000024	ISS	UniProtKB:P63006	P	LIM/homeobox protein Lhx1	LHX1|LIM-1|LIM1	protein	taxon:9606	20130509	UniProt		
UniProtKB	P48742	LHX1	involved_in	GO:0097477	GO_REF:0000107	IEA	UniProtKB:P63006|ensembl:ENSMUSP00000018842	P	LIM/homeobox protein Lhx1	LHX1|LIM-1|LIM1	protein	taxon:9606	20260724	Ensembl		
UniProtKB	P48742	LHX1	involved_in	GO:0160108	GO_REF:0000117	IEA	ARBA:ARBA00098139	P	LIM/homeobox protein Lhx1	LHX1|LIM-1|LIM1	protein	taxon:9606	20260727	UniProt		
UniProtKB	P48742	LHX1	involved_in	GO:2000543	GO_REF:0000024	ISS	UniProtKB:P63006	P	LIM/homeobox protein Lhx1	LHX1|LIM-1|LIM1	protein	taxon:9606	20110505	UniProt		
UniProtKB	P48742	LHX1	involved_in	GO:2000543	GO_REF:0000107	IEA	UniProtKB:P63006|ensembl:ENSMUSP00000018842	P	LIM/homeobox protein Lhx1	LHX1|LIM-1|LIM1	protein	taxon:9606	20260724	Ensembl		
UniProtKB	P48742	LHX1	involved_in	GO:2000744	GO_REF:0000024	ISS	UniProtKB:P63006	P	LIM/homeobox protein Lhx1	LHX1|LIM-1|LIM1	protein	taxon:9606	20110621	UniProt		
UniProtKB	P48742	LHX1	involved_in	GO:2000744	GO_REF:0000107	IEA	UniProtKB:P63006|ensembl:ENSMUSP00000018842	P	LIM/homeobox protein Lhx1	LHX1|LIM-1|LIM1	protein	taxon:9606	20260724	Ensembl		
UniProtKB	P48742	LHX1	involved_in	GO:2000768	GO_REF:0000024	ISS	UniProtKB:P63006	P	LIM/homeobox protein Lhx1	LHX1|LIM-1|LIM1	protein	taxon:9606	20110715	UniProt		
UniProtKB	P48742	LHX1	involved_in	GO:2000768	GO_REF:0000107	IEA	UniProtKB:P63006|ensembl:ENSMUSP00000018842	P	LIM/homeobox protein Lhx1	LHX1|LIM-1|LIM1	protein	taxon:9606	20260724	Ensembl		
UniProtKB	P48742	LHX1	is_active_in	GO:0005634	GO_REF:0000033	IBA	FB:FBgn0267978|MGI:MGI:1096343|MGI:MGI:1100513|MGI:MGI:1306803|MGI:MGI:96785|MGI:MGI:99783|PANTHER:PTN000654232|RGD:71074|UniProtKB:O60663|UniProtKB:O97581|UniProtKB:P29674|UniProtKB:P53411|UniProtKB:Q9UPM6|WB:WBGene00000438|WB:WBGene00002987|WB:WBGene00002988|WB:WBGene00003167|WB:WBGene00006654	C	LIM/homeobox protein Lhx1	LHX1|LIM-1|LIM1	protein	taxon:9606	20260529	GO_Central		
UniProtKB	P48742	LHX1	located_in	GO:0000785	GO_REF:0000113	ISA	tfclass:3.1.5	C	LIM/homeobox protein Lhx1	LHX1|LIM-1|LIM1	protein	taxon:9606	20190405	NTNU_SB		
UniProtKB	P48742	LHX1	located_in	GO:0005634	GO_REF:0000024	ISS	UniProtKB:P63006	C	LIM/homeobox protein Lhx1	LHX1|LIM-1|LIM1	protein	taxon:9606	20110426	UniProt		
UniProtKB	P48742	LHX1	located_in	GO:0005634	GO_REF:0000044	IEA	UniProtKB-SubCell:SL-0191	C	LIM/homeobox protein Lhx1	LHX1|LIM-1|LIM1	protein	taxon:9606	20260727	UniProt		
UniProtKB	P48742	LHX1	located_in	GO:0005634	GO_REF:0000107	IEA	UniProtKB:P63006|ensembl:ENSMUSP00000018842	C	LIM/homeobox protein Lhx1	LHX1|LIM-1|LIM1	protein	taxon:9606	20260724	Ensembl		
UniProtKB	P48742	LHX1	located_in	GO:0005634	GO_REF:0000107	IEA	UniProtKB:P63007|ensembl:ENSRNOP00000003799	C	LIM/homeobox protein Lhx1	LHX1|LIM-1|LIM1	protein	taxon:9606	20260724	Ensembl		
UniProtKB	P48742	LHX1	part_of	GO:0005667	GO_REF:0000107	IEA	UniProtKB:P63006|ensembl:ENSMUSP00000018842	C	LIM/homeobox protein Lhx1	LHX1|LIM-1|LIM1	protein	taxon:9606	20260724	Ensembl		
UniProtKB	P48742	LHX1	part_of	GO:0032991	GO_REF:0000024	ISS	UniProtKB:P63006	C	LIM/homeobox protein Lhx1	LHX1|LIM-1|LIM1	protein	taxon:9606	20110503	UniProt		
UniProtKB	P48742	LHX1	part_of	GO:0032991	GO_REF:0000107	IEA	UniProtKB:P63006|ensembl:ENSMUSP00000018842	C	LIM/homeobox protein Lhx1	LHX1|LIM-1|LIM1	protein	taxon:9606	20260724	Ensembl		
UniProtKB	P48745	CCN3	acts_upstream_of_positive_effect	GO:0060392	GO_REF:0000024	ISS	UniProtKB:Q64299	P	CCN family member 3	CCN3|IGFBP9|NOV|NOVH	protein	taxon:9606	20230620	UniProt		
UniProtKB	P48745	CCN3	enables	GO:0005112	PMID:12050162	IPI	UniProtKB:Q01705	F	CCN family member 3	CCN3|IGFBP9|NOV|NOVH	protein	taxon:9606	20150723	UniProt		
UniProtKB	P48745	CCN3	enables	GO:0005178	GO_REF:0000033	IBA	MGI:MGI:88613|MGI:MGI:95537|PANTHER:PTN000142750|RGD:621867|UniProtKB:P48745	F	CCN family member 3	CCN3|IGFBP9|NOV|NOVH	protein	taxon:9606	20230926	GO_Central		
UniProtKB	P48745	CCN3	enables	GO:0005178	PMID:12695522	IPI	UniProtKB:P05106|UniProtKB:P08648	F	CCN family member 3	CCN3|IGFBP9|NOV|NOVH	protein	taxon:9606	20150728	UniProt		
UniProtKB	P48745	CCN3	enables	GO:0005178	PMID:12695522	IPI	UniProtKB:P05556|UniProtKB:P06756	F	CCN family member 3	CCN3|IGFBP9|NOV|NOVH	protein	taxon:9606	20150728	UniProt		
UniProtKB	P48745	CCN3	enables	GO:0005178	PMID:15611078	IPI	UniProtKB:P06756|UniProtKB:P18084	F	CCN family member 3	CCN3|IGFBP9|NOV|NOVH	protein	taxon:9606	20150728	UniProt		
UniProtKB	P48745	CCN3	enables	GO:0005179	GO_REF:0000024	ISS	UniProtKB:Q64299	F	CCN family member 3	CCN3|IGFBP9|NOV|NOVH	protein	taxon:9606	20240723	UniProt		
UniProtKB	P48745	CCN3	enables	GO:0005179	GO_REF:0000107	IEA	UniProtKB:Q64299|ensembl:ENSMUSP00000054389	F	CCN family member 3	CCN3|IGFBP9|NOV|NOVH	protein	taxon:9606	20260724	Ensembl		
UniProtKB	P48745	CCN3	enables	GO:0005515	PMID:15181016	IPI	UniProtKB:P08050	F	CCN family member 3	CCN3|IGFBP9|NOV|NOVH	protein	taxon:9606	20150724	UniProt		
UniProtKB	P48745	CCN3	enables	GO:0005515	PMID:15213231	IPI	UniProtKB:P08050	F	CCN family member 3	CCN3|IGFBP9|NOV|NOVH	protein	taxon:9606	20150724	UniProt		
UniProtKB	P48745	CCN3	enables	GO:0005515	PMID:21653829	IPI	UniProtKB:P49639	F	CCN family member 3	CCN3|IGFBP9|NOV|NOVH	protein	taxon:9606	20260725	IntAct		
UniProtKB	P48745	CCN3	enables	GO:0005515	PMID:32296183	IPI	UniProtKB:O43559	F	CCN family member 3	CCN3|IGFBP9|NOV|NOVH	protein	taxon:9606	20260725	IntAct		
UniProtKB	P48745	CCN3	enables	GO:0005515	PMID:32296183	IPI	UniProtKB:P27658	F	CCN family member 3	CCN3|IGFBP9|NOV|NOVH	protein	taxon:9606	20260725	IntAct		
UniProtKB	P48745	CCN3	enables	GO:0005515	PMID:32296183	IPI	UniProtKB:P49639	F	CCN family member 3	CCN3|IGFBP9|NOV|NOVH	protein	taxon:9606	20260725	IntAct		
UniProtKB	P48745	CCN3	enables	GO:0005515	PMID:32296183	IPI	UniProtKB:Q12837	F	CCN family member 3	CCN3|IGFBP9|NOV|NOVH	protein	taxon:9606	20260725	IntAct		
UniProtKB	P48745	CCN3	enables	GO:0005515	PMID:32296183	IPI	UniProtKB:Q5T7P2	F	CCN family member 3	CCN3|IGFBP9|NOV|NOVH	protein	taxon:9606	20260725	IntAct		
UniProtKB	P48745	CCN3	enables	GO:0005515	PMID:32296183	IPI	UniProtKB:Q6L8G9	F	CCN family member 3	CCN3|IGFBP9|NOV|NOVH	protein	taxon:9606	20260725	IntAct		
UniProtKB	P48745	CCN3	enables	GO:0005515	PMID:32296183	IPI	UniProtKB:Q6NUJ2	F	CCN family member 3	CCN3|IGFBP9|NOV|NOVH	protein	taxon:9606	20260725	IntAct		
UniProtKB	P48745	CCN3	enables	GO:0005515	PMID:32296183	IPI	UniProtKB:Q6P9E2	F	CCN family member 3	CCN3|IGFBP9|NOV|NOVH	protein	taxon:9606	20260725	IntAct		
UniProtKB	P48745	CCN3	enables	GO:0005515	PMID:32296183	IPI	UniProtKB:Q86YD7	F	CCN family member 3	CCN3|IGFBP9|NOV|NOVH	protein	taxon:9606	20260725	IntAct		
UniProtKB	P48745	CCN3	enables	GO:0005515	PMID:32296183	IPI	UniProtKB:Q8IV28	F	CCN family member 3	CCN3|IGFBP9|NOV|NOVH	protein	taxon:9606	20260725	IntAct		
UniProtKB	P48745	CCN3	enables	GO:0005515	PMID:32296183	IPI	UniProtKB:Q8N5G2	F	CCN family member 3	CCN3|IGFBP9|NOV|NOVH	protein	taxon:9606	20260725	IntAct		
UniProtKB	P48745	CCN3	enables	GO:0005515	PMID:32296183	IPI	UniProtKB:Q96KP6	F	CCN family member 3	CCN3|IGFBP9|NOV|NOVH	protein	taxon:9606	20260725	IntAct		
UniProtKB	P48745	CCN3	enables	GO:0005515	PMID:32296183	IPI	UniProtKB:Q9BWW8	F	CCN family member 3	CCN3|IGFBP9|NOV|NOVH	protein	taxon:9606	20260725	IntAct		
UniProtKB	P48745	CCN3	enables	GO:0005515	PMID:32296183	IPI	UniProtKB:Q9BYE3	F	CCN family member 3	CCN3|IGFBP9|NOV|NOVH	protein	taxon:9606	20260725	IntAct		
UniProtKB	P48745	CCN3	enables	GO:0005515	PMID:32296183	IPI	UniProtKB:Q9Y3S2	F	CCN family member 3	CCN3|IGFBP9|NOV|NOVH	protein	taxon:9606	20260725	IntAct		
UniProtKB	P48745	CCN3	enables	GO:0005515	PMID:32296183	IPI	UniProtKB:X5D778	F	CCN family member 3	CCN3|IGFBP9|NOV|NOVH	protein	taxon:9606	20260725	IntAct		
UniProtKB	P48745	CCN3	enables	GO:0005515	PMID:9927660	IPI	UniProtKB:P23142-4	F	CCN family member 3	CCN3|IGFBP9|NOV|NOVH	protein	taxon:9606	20150512	UniProt		
UniProtKB	P48745	CCN3	enables	GO:0008201	GO_REF:0000033	IBA	MGI:MGI:95537|PANTHER:PTN000142748	F	CCN family member 3	CCN3|IGFBP9|NOV|NOVH	protein	taxon:9606	20170228	GO_Central		
UniProtKB	P48745	CCN3	involved_in	GO:0001525	PMID:12695522	IDA		P	CCN family member 3	CCN3|IGFBP9|NOV|NOVH	protein	taxon:9606	20150728	UniProt		
UniProtKB	P48745	CCN3	involved_in	GO:0002062	GO_REF:0000033	IBA	PANTHER:PTN002602989|RGD:621553|UniProtKB:P48745	P	CCN family member 3	CCN3|IGFBP9|NOV|NOVH	protein	taxon:9606	20230926	GO_Central		
UniProtKB	P48745	CCN3	involved_in	GO:0002062	PMID:21871891	IMP		P	CCN family member 3	CCN3|IGFBP9|NOV|NOVH	protein	taxon:9606	20150729	UniProt		
UniProtKB	P48745	CCN3	involved_in	GO:0007155	GO_REF:0000033	IBA	MGI:MGI:88613|MGI:MGI:95537|PANTHER:PTN000142750|RGD:620763|UniProtKB:P48745	P	CCN family member 3	CCN3|IGFBP9|NOV|NOVH	protein	taxon:9606	20230926	GO_Central		
UniProtKB	P48745	CCN3	involved_in	GO:0007165	GO_REF:0000002	IEA	InterPro:IPR043973	P	CCN family member 3	CCN3|IGFBP9|NOV|NOVH	protein	taxon:9606	20260727	InterPro		
UniProtKB	P48745	CCN3	involved_in	GO:0007165	GO_REF:0000033	IBA	MGI:MGI:109185|MGI:MGI:95537|PANTHER:PTN000142748|RGD:621392|UniProtKB:O00622|ZFIN:ZDB-GENE-041001-86	P	CCN family member 3	CCN3|IGFBP9|NOV|NOVH	protein	taxon:9606	20260528	GO_Central		
UniProtKB	P48745	CCN3	involved_in	GO:0007179	GO_REF:0000107	IEA	UniProtKB:Q64299|ensembl:ENSMUSP00000054389	P	CCN family member 3	CCN3|IGFBP9|NOV|NOVH	protein	taxon:9606	20260724	Ensembl		
UniProtKB	P48745	CCN3	involved_in	GO:0010761	PMID:15611078	IDA		P	CCN family member 3	CCN3|IGFBP9|NOV|NOVH	protein	taxon:9606	20150728	UniProt		
UniProtKB	P48745	CCN3	involved_in	GO:0010832	PMID:12050162	IDA		P	CCN family member 3	CCN3|IGFBP9|NOV|NOVH	protein	taxon:9606	20150723	UniProt		
UniProtKB	P48745	CCN3	involved_in	GO:0014909	PMID:20139355	IDA		P	CCN family member 3	CCN3|IGFBP9|NOV|NOVH	protein	taxon:9606	20150722	UniProt		
UniProtKB	P48745	CCN3	involved_in	GO:0016055	GO_REF:0000107	IEA	UniProtKB:Q64299|ensembl:ENSMUSP00000054389	P	CCN family member 3	CCN3|IGFBP9|NOV|NOVH	protein	taxon:9606	20260724	Ensembl		
UniProtKB	P48745	CCN3	involved_in	GO:0030199	PMID:20182440	ISO	UniProtKB:P48745	P	CCN family member 3	CCN3|IGFBP9|NOV|NOVH	protein	taxon:9606	20211019	MGI		
UniProtKB	P48745	CCN3	involved_in	GO:0030308	PMID:15181016	IMP		P	CCN family member 3	CCN3|IGFBP9|NOV|NOVH	protein	taxon:9606	20150724	UniProt		
UniProtKB	P48745	CCN3	involved_in	GO:0033627	PMID:12695522	IDA		P	CCN family member 3	CCN3|IGFBP9|NOV|NOVH	protein	taxon:9606	20150728	UniProt		
UniProtKB	P48745	CCN3	involved_in	GO:0033627	PMID:15611078	IDA		P	CCN family member 3	CCN3|IGFBP9|NOV|NOVH	protein	taxon:9606	20150728	UniProt		
UniProtKB	P48745	CCN3	involved_in	GO:0035767	PMID:12695522	IDA		P	CCN family member 3	CCN3|IGFBP9|NOV|NOVH	protein	taxon:9606	20150728	UniProt		
UniProtKB	P48745	CCN3	involved_in	GO:0044342	GO_REF:0000024	ISS	UniProtKB:Q64299	P	CCN family member 3	CCN3|IGFBP9|NOV|NOVH	protein	taxon:9606	20150729	UniProt		
UniProtKB	P48745	CCN3	involved_in	GO:0044342	GO_REF:0000107	IEA	UniProtKB:Q64299|ensembl:ENSMUSP00000054389	P	CCN family member 3	CCN3|IGFBP9|NOV|NOVH	protein	taxon:9606	20260724	Ensembl		
UniProtKB	P48745	CCN3	involved_in	GO:0045597	GO_REF:0000033	IBA	MGI:MGI:88613|PANTHER:PTN000142750|RGD:69431|UniProtKB:O00622|UniProtKB:O95388|UniProtKB:P29279	P	CCN family member 3	CCN3|IGFBP9|NOV|NOVH	protein	taxon:9606	20230926	GO_Central		
UniProtKB	P48745	CCN3	involved_in	GO:0045747	PMID:12050162	IDA		P	CCN family member 3	CCN3|IGFBP9|NOV|NOVH	protein	taxon:9606	20150723	UniProt		
UniProtKB	P48745	CCN3	involved_in	GO:0045747	PMID:20139355	IDA		P	CCN family member 3	CCN3|IGFBP9|NOV|NOVH	protein	taxon:9606	20150722	UniProt		
UniProtKB	P48745	CCN3	involved_in	GO:0045778	GO_REF:0000107	IEA	UniProtKB:Q64299|ensembl:ENSMUSP00000054389	P	CCN family member 3	CCN3|IGFBP9|NOV|NOVH	protein	taxon:9606	20260724	Ensembl		
UniProtKB	P48745	CCN3	involved_in	GO:0045778	GO_REF:0000117	IEA	ARBA:ARBA00084390	P	CCN family member 3	CCN3|IGFBP9|NOV|NOVH	protein	taxon:9606	20260727	UniProt		
UniProtKB	P48745	CCN3	involved_in	GO:0045778	PMID:38987585	IDA		P	CCN family member 3	CCN3|IGFBP9|NOV|NOVH	protein	taxon:9606	20240723	UniProt		
UniProtKB	P48745	CCN3	involved_in	GO:0046676	GO_REF:0000024	ISS	UniProtKB:Q64299	P	CCN family member 3	CCN3|IGFBP9|NOV|NOVH	protein	taxon:9606	20150729	UniProt		
UniProtKB	P48745	CCN3	involved_in	GO:0046676	GO_REF:0000107	IEA	UniProtKB:Q64299|ensembl:ENSMUSP00000054389	P	CCN family member 3	CCN3|IGFBP9|NOV|NOVH	protein	taxon:9606	20260724	Ensembl		
UniProtKB	P48745	CCN3	involved_in	GO:0048659	GO_REF:0000107	IEA	UniProtKB:Q64299|ensembl:ENSMUSP00000054389	P	CCN family member 3	CCN3|IGFBP9|NOV|NOVH	protein	taxon:9606	20260724	Ensembl		
UniProtKB	P48745	CCN3	involved_in	GO:0048659	PMID:20139355	IDA		P	CCN family member 3	CCN3|IGFBP9|NOV|NOVH	protein	taxon:9606	20150722	UniProt		
UniProtKB	P48745	CCN3	involved_in	GO:0050728	GO_REF:0000024	ISS	UniProtKB:Q64299	P	CCN family member 3	CCN3|IGFBP9|NOV|NOVH	protein	taxon:9606	20150717	UniProt		
UniProtKB	P48745	CCN3	involved_in	GO:0050728	GO_REF:0000107	IEA	UniProtKB:Q64299|ensembl:ENSMUSP00000054389	P	CCN family member 3	CCN3|IGFBP9|NOV|NOVH	protein	taxon:9606	20260724	Ensembl		
UniProtKB	P48745	CCN3	involved_in	GO:0050793	GO_REF:0000117	IEA	ARBA:ARBA00028689	P	CCN family member 3	CCN3|IGFBP9|NOV|NOVH	protein	taxon:9606	20260727	UniProt		
UniProtKB	P48745	CCN3	involved_in	GO:0060326	PMID:15611078	IDA		P	CCN family member 3	CCN3|IGFBP9|NOV|NOVH	protein	taxon:9606	20150728	UniProt		
UniProtKB	P48745	CCN3	involved_in	GO:0061484	PMID:17463287	IMP		P	CCN family member 3	CCN3|IGFBP9|NOV|NOVH	protein	taxon:9606	20150724	UniProt		
UniProtKB	P48745	CCN3	involved_in	GO:0071603	PMID:12695522	IDA		P	CCN family member 3	CCN3|IGFBP9|NOV|NOVH	protein	taxon:9606	20150728	UniProt		
UniProtKB	P48745	CCN3	involved_in	GO:0090027	PMID:21063504	IMP		P	CCN family member 3	CCN3|IGFBP9|NOV|NOVH	protein	taxon:9606	20150717	UniProt		
UniProtKB	P48745	CCN3	involved_in	GO:0160108	GO_REF:0000117	IEA	ARBA:ARBA00098139	P	CCN family member 3	CCN3|IGFBP9|NOV|NOVH	protein	taxon:9606	20260727	UniProt		
UniProtKB	P48745	CCN3	involved_in	GO:1901223	PMID:21063504	IMP		P	CCN family member 3	CCN3|IGFBP9|NOV|NOVH	protein	taxon:9606	20150717	UniProt		
UniProtKB	P48745	CCN3	involved_in	GO:1902731	PMID:21871891	IMP		P	CCN family member 3	CCN3|IGFBP9|NOV|NOVH	protein	taxon:9606	20150729	UniProt		
UniProtKB	P48745	CCN3	involved_in	GO:1904057	GO_REF:0000024	ISS	UniProtKB:Q9QZQ5	P	CCN family member 3	CCN3|IGFBP9|NOV|NOVH	protein	taxon:9606	20150722	UniProt		
UniProtKB	P48745	CCN3	involved_in	GO:1990523	GO_REF:0000024	ISS	UniProtKB:Q64299	P	CCN family member 3	CCN3|IGFBP9|NOV|NOVH	protein	taxon:9606	20150729	UniProt		
UniProtKB	P48745	CCN3	involved_in	GO:1990523	GO_REF:0000107	IEA	UniProtKB:Q64299|ensembl:ENSMUSP00000054389	P	CCN family member 3	CCN3|IGFBP9|NOV|NOVH	protein	taxon:9606	20260724	Ensembl		
UniProtKB	P48745	CCN3	is_active_in	GO:0005576	GO_REF:0000033	IBA	FB:FBgn0002306|MGI:MGI:109185|MGI:MGI:1197008|MGI:MGI:1328326|MGI:MGI:2685581|MGI:MGI:88613|MGI:MGI:95537|PANTHER:PTN000142750|RGD:621392|RGD:621553|UniProtKB:O00622|UniProtKB:O76076|UniProtKB:O95388|UniProtKB:O95389|UniProtKB:P29279|UniProtKB:P48745	C	CCN family member 3	CCN3|IGFBP9|NOV|NOVH	protein	taxon:9606	20260528	GO_Central		
UniProtKB	P48745	CCN3	is_active_in	GO:0031012	GO_REF:0000033	IBA	MGI:MGI:109185|MGI:MGI:1197008|MGI:MGI:1328326|MGI:MGI:2685581|MGI:MGI:88613|MGI:MGI:95537|PANTHER:PTN000142748|RGD:621553|UniProtKB:O00622|UniProtKB:O76076|UniProtKB:O95388|UniProtKB:O95389|UniProtKB:P29279|UniProtKB:P48745	C	CCN family member 3	CCN3|IGFBP9|NOV|NOVH	protein	taxon:9606	20260528	GO_Central		
UniProtKB	P48745	CCN3	located_in	GO:0005576	GO_REF:0000002	IEA	InterPro:IPR000867	C	CCN family member 3	CCN3|IGFBP9|NOV|NOVH	protein	taxon:9606	20260727	InterPro		
UniProtKB	P48745	CCN3	located_in	GO:0005576	GO_REF:0000024	ISS	UniProtKB:Q64299	C	CCN family member 3	CCN3|IGFBP9|NOV|NOVH	protein	taxon:9606	20240723	UniProt		
UniProtKB	P48745	CCN3	located_in	GO:0005576	GO_REF:0000024	ISS	UniProtKB:Q64299	C	CCN family member 3	CCN3|IGFBP9|NOV|NOVH	protein	taxon:9606	20251027	UniProt		
UniProtKB	P48745	CCN3	located_in	GO:0005576	GO_REF:0000024	ISS	UniProtKB:Q9QZQ5	C	CCN family member 3	CCN3|IGFBP9|NOV|NOVH	protein	taxon:9606	20150724	UniProt		
UniProtKB	P48745	CCN3	located_in	GO:0005576	GO_REF:0000044	IEA	UniProtKB-SubCell:SL-0243	C	CCN family member 3	CCN3|IGFBP9|NOV|NOVH	protein	taxon:9606	20260727	UniProt		
UniProtKB	P48745	CCN3	located_in	GO:0005576	GO_REF:0000107	IEA	UniProtKB:Q64299|ensembl:ENSMUSP00000054389	C	CCN family member 3	CCN3|IGFBP9|NOV|NOVH	protein	taxon:9606	20260724	Ensembl		
UniProtKB	P48745	CCN3	located_in	GO:0005737	GO_REF:0000024	ISS	UniProtKB:Q9QZQ5	C	CCN family member 3	CCN3|IGFBP9|NOV|NOVH	protein	taxon:9606	20150724	UniProt		
UniProtKB	P48745	CCN3	located_in	GO:0005737	GO_REF:0000044	IEA	UniProtKB-SubCell:SL-0086	C	CCN family member 3	CCN3|IGFBP9|NOV|NOVH	protein	taxon:9606	20260727	UniProt		
UniProtKB	P48745	CCN3	located_in	GO:0005737	PMID:15181016	IMP		C	CCN family member 3	CCN3|IGFBP9|NOV|NOVH	protein	taxon:9606	20150724	UniProt		
UniProtKB	P48745	CCN3	located_in	GO:0005829	GO_REF:0000052	IDA		C	CCN family member 3	CCN3|IGFBP9|NOV|NOVH	protein	taxon:9606	20251115	HPA		
UniProtKB	P48745	CCN3	located_in	GO:0005921	GO_REF:0000024	ISS	UniProtKB:Q9QZQ5	C	CCN family member 3	CCN3|IGFBP9|NOV|NOVH	protein	taxon:9606	20150724	UniProt		
UniProtKB	P48745	CCN3	located_in	GO:0005921	GO_REF:0000044	IEA	UniProtKB-SubCell:SL-0124	C	CCN family member 3	CCN3|IGFBP9|NOV|NOVH	protein	taxon:9606	20260727	UniProt		
UniProtKB	P48745	CCN3	located_in	GO:0005921	PMID:15181016	IMP		C	CCN family member 3	CCN3|IGFBP9|NOV|NOVH	protein	taxon:9606	20150724	UniProt		
UniProtKB	P48745	CCN3	located_in	GO:0140149	GO_REF:0000107	IEA	UniProtKB:Q64299|ensembl:ENSMUSP00000054389	C	CCN family member 3	CCN3|IGFBP9|NOV|NOVH	protein	taxon:9606	20260724	Ensembl		
UniProtKB	P48745	CCN3	located_in	GO:0140149	GO_REF:0000117	IEA	ARBA:ARBA00096895	C	CCN family member 3	CCN3|IGFBP9|NOV|NOVH	protein	taxon:9606	20260727	UniProt		
UniProtKB	P48745	CCN3	located_in	GO:0140149	PMID:23825719	IDA		C	CCN family member 3	CCN3|IGFBP9|NOV|NOVH	protein	taxon:9606	20260415	GO_Central		
UniProtKB	P48751	SLC4A3	acts_upstream_of_or_within	GO:0061337	PMID:29167417	IMP		P	Anion exchange protein 3	SLC4A3|AE3	protein	taxon:9606	20191022	ARUK-UCL		
UniProtKB	P48751	SLC4A3	enables	GO:0005452	GO_REF:0000002	IEA	InterPro:IPR001717|InterPro:IPR002979|InterPro:IPR003020|InterPro:IPR018241	F	Anion exchange protein 3	SLC4A3|AE3	protein	taxon:9606	20260727	InterPro		
UniProtKB	P48751	SLC4A3	enables	GO:0005452	PMID:7923606	TAS		F	Anion exchange protein 3	SLC4A3|AE3	protein	taxon:9606	20030904	PINC		
UniProtKB	P48751	SLC4A3	enables	GO:0005452	Reactome:R-HSA-425482	TAS		F	Anion exchange protein 3	SLC4A3|AE3	protein	taxon:9606	20240514	Reactome		
UniProtKB	P48751	SLC4A3	enables	GO:0005515	PMID:32296183	IPI	UniProtKB:Q12933	F	Anion exchange protein 3	SLC4A3|AE3	protein	taxon:9606	20260725	IntAct		
UniProtKB	P48751	SLC4A3	enables	GO:0008509	GO_REF:0000002	IEA	InterPro:IPR013769	F	Anion exchange protein 3	SLC4A3|AE3	protein	taxon:9606	20260727	InterPro		
UniProtKB	P48751	SLC4A3	enables	GO:0015106	PMID:29167417	IMP		F	Anion exchange protein 3	SLC4A3|AE3	protein	taxon:9606	20191022	ARUK-UCL	occurs_in(GO:0005886)	
UniProtKB	P48751	SLC4A3	enables	GO:0140900	GO_REF:0000033	IBA	MGI:MGI:109350|MGI:MGI:109351|MGI:MGI:109393|PANTHER:PTN002479121|RGD:3711|RGD:3712|UniProtKB:P02730|UniProtKB:P04920|UniProtKB:P48751|ZFIN:ZDB-GENE-051101-2	F	Anion exchange protein 3	SLC4A3|AE3	protein	taxon:9606	20260218	GO_Central		
UniProtKB	P48751	SLC4A3	enables	GO:0140900	GO_REF:0000107	IEA	UniProtKB:P16283|ensembl:ENSMUSP00000116747	F	Anion exchange protein 3	SLC4A3|AE3	protein	taxon:9606	20260724	Ensembl		
UniProtKB	P48751	SLC4A3	involved_in	GO:0006820	GO_REF:0000002	IEA	InterPro:IPR001717|InterPro:IPR002979|InterPro:IPR003020|InterPro:IPR011531|InterPro:IPR013769|InterPro:IPR018241	P	Anion exchange protein 3	SLC4A3|AE3	protein	taxon:9606	20260727	InterPro		
UniProtKB	P48751	SLC4A3	involved_in	GO:0015701	GO_REF:0000033	IBA	MGI:MGI:109393|MGI:MGI:1927555|PANTHER:PTN000894302|UniProtKB:P02730|UniProtKB:P48751|UniProtKB:Q2Y0W8|UniProtKB:Q9Y6R1	P	Anion exchange protein 3	SLC4A3|AE3	protein	taxon:9606	20250902	GO_Central		
UniProtKB	P48751	SLC4A3	involved_in	GO:0015701	PMID:29167417	IMP		P	Anion exchange protein 3	SLC4A3|AE3	protein	taxon:9606	20191022	ARUK-UCL	occurs_in(GO:0005886)	
UniProtKB	P48751	SLC4A3	involved_in	GO:0015701	Reactome:R-HSA-425381	TAS		P	Anion exchange protein 3	SLC4A3|AE3	protein	taxon:9606	20260316	Reactome		
UniProtKB	P48751	SLC4A3	involved_in	GO:0045851	PMID:29167417	IMP		P	Anion exchange protein 3	SLC4A3|AE3	protein	taxon:9606	20230320	UniProt		
UniProtKB	P48751	SLC4A3	involved_in	GO:0051453	GO_REF:0000033	IBA	FB:FBgn0036043|MGI:MGI:109350|PANTHER:PTN002479121|RGD:3711	P	Anion exchange protein 3	SLC4A3|AE3	protein	taxon:9606	20200709	GO_Central		
UniProtKB	P48751	SLC4A3	involved_in	GO:0055085	GO_REF:0000033	IBA	AGI_LocusCode:AT2G47160|MGI:MGI:2150150|PANTHER:PTN004260927|RGD:628811|UniProtKB:P02730|UniProtKB:Q2Y0W8|UniProtKB:Q8NBS3|UniProtKB:Q9Y6R1|dictyBase:DDB_G0270422	P	Anion exchange protein 3	SLC4A3|AE3	protein	taxon:9606	20250902	GO_Central		
UniProtKB	P48751	SLC4A3	involved_in	GO:0086001	PMID:29167417	ISS	UniProtKB:A0A096X8J7	P	Anion exchange protein 3	SLC4A3|AE3	protein	taxon:9606	20191022	ARUK-UCL		
UniProtKB	P48751	SLC4A3	involved_in	GO:0098656	GO_REF:0000108	IEA	GO:0008509	P	Anion exchange protein 3	SLC4A3|AE3	protein	taxon:9606	20260727	GOC		
UniProtKB	P48751	SLC4A3	involved_in	GO:0098901	PMID:29167417	IMP		P	Anion exchange protein 3	SLC4A3|AE3	protein	taxon:9606	20230320	UniProt		
UniProtKB	P48751	SLC4A3	involved_in	GO:0150104	PMID:30280653	NAS		P	Anion exchange protein 3	SLC4A3|AE3	protein	taxon:9606	20200318	ARUK-UCL		
UniProtKB	P48751	SLC4A3	involved_in	GO:1902476	GO_REF:0000108	IEA	GO:0140900	P	Anion exchange protein 3	SLC4A3|AE3	protein	taxon:9606	20260727	GOC		
UniProtKB	P48751	SLC4A3	is_active_in	GO:0005886	GO_REF:0000033	IBA	AGI_LocusCode:AT1G15460|AGI_LocusCode:AT2G47160|AGI_LocusCode:AT3G62270|FB:FBgn0259111|MGI:MGI:109350|MGI:MGI:109351|MGI:MGI:109393|MGI:MGI:1927555|MGI:MGI:1928745|MGI:MGI:2138987|MGI:MGI:2150150|MGI:MGI:2443384|MGI:MGI:2443878|PANTHER:PTN004260927|RGD:1303009|RGD:1310188|RGD:3710|RGD:3711|RGD:3712|RGD:621208|RGD:628811|RGD:631407|RGD:735164|SGD:S000005219|UniProtKB:P02730|UniProtKB:P04920|UniProtKB:P48751|UniProtKB:Q2Y0W8|UniProtKB:Q8NBS3|UniProtKB:Q9BY07|UniProtKB:Q9GL77|UniProtKB:Q9Y6M7|UniProtKB:Q9Y6R1|WB:WBGene00009929|WB:WBGene00019844|ZFIN:ZDB-GENE-051101-2|ZFIN:ZDB-GENE-141006-1	C	Anion exchange protein 3	SLC4A3|AE3	protein	taxon:9606	20260528	GO_Central		
UniProtKB	P48751	SLC4A3	located_in	GO:0005886	GO_REF:0000044	IEA	UniProtKB-SubCell:SL-0039	C	Anion exchange protein 3	SLC4A3|AE3	protein	taxon:9606	20260727	UniProt		
UniProtKB	P48751	SLC4A3	located_in	GO:0005886	GO_REF:0000107	IEA	UniProtKB:P16283|ensembl:ENSMUSP00000116747	C	Anion exchange protein 3	SLC4A3|AE3	protein	taxon:9606	20260724	Ensembl		
UniProtKB	P48751	SLC4A3	located_in	GO:0005886	GO_REF:0000117	IEA	ARBA:ARBA00027801	C	Anion exchange protein 3	SLC4A3|AE3	protein	taxon:9606	20260727	UniProt		
UniProtKB	P48751	SLC4A3	located_in	GO:0005886	PMID:29167417	IDA		C	Anion exchange protein 3	SLC4A3|AE3	protein	taxon:9606	20230320	UniProt		
UniProtKB	P48751	SLC4A3	located_in	GO:0005886	PMID:7923606	TAS		C	Anion exchange protein 3	SLC4A3|AE3	protein	taxon:9606	20030904	PINC		
UniProtKB	P48751	SLC4A3	located_in	GO:0005886	Reactome:R-HSA-425482	TAS		C	Anion exchange protein 3	SLC4A3|AE3	protein	taxon:9606	20130528	Reactome		
UniProtKB	P48751	SLC4A3	located_in	GO:0009897	PMID:29167417	IMP		C	Anion exchange protein 3	SLC4A3|AE3	protein	taxon:9606	20191022	ARUK-UCL		
UniProtKB	P48751	SLC4A3	located_in	GO:0016020	GO_REF:0000002	IEA	InterPro:IPR001717|InterPro:IPR002979|InterPro:IPR003020|InterPro:IPR011531|InterPro:IPR013769|InterPro:IPR018241	C	Anion exchange protein 3	SLC4A3|AE3	protein	taxon:9606	20260727	InterPro		
UniProtKB	P48751	SLC4A3	located_in	GO:0016020	PMID:7923606	TAS		C	Anion exchange protein 3	SLC4A3|AE3	protein	taxon:9606	20030904	PINC		
UniProtKB	P48764	SLC9A3	enables	GO:0005515	PMID:16159897	IPI	UniProtKB:Q6P0Q8	F	Sodium/hydrogen exchanger 3	SLC9A3|NHE3	protein	taxon:9606	20260725	IntAct		
UniProtKB	P48764	SLC9A3	enables	GO:0005515	PMID:19088451	IPI	UniProtKB:Q86UT5	F	Sodium/hydrogen exchanger 3	SLC9A3|NHE3	protein	taxon:9606	20120708	UniProt		
UniProtKB	P48764	SLC9A3	enables	GO:0005515	PMID:25851603	IPI	UniProtKB:Q96L92	F	Sodium/hydrogen exchanger 3	SLC9A3|NHE3	protein	taxon:9606	20230220	UniProt		
UniProtKB	P48764	SLC9A3	enables	GO:0005515	PMID:35613257	IPI	UniProtKB:Q99653	F	Sodium/hydrogen exchanger 3	SLC9A3|NHE3	protein	taxon:9606	20230220	UniProt		
UniProtKB	P48764	SLC9A3	enables	GO:0005515	PMID:35613257	IPI	UniProtKB:Q99653	F	Sodium/hydrogen exchanger 3	SLC9A3|NHE3	protein	taxon:9606	20260725	IntAct		
UniProtKB	P48764	SLC9A3	enables	GO:0005515	PMID:36115835	IPI	UniProtKB:A4D2P6	F	Sodium/hydrogen exchanger 3	SLC9A3|NHE3	protein	taxon:9606	20260725	IntAct		
UniProtKB	P48764	SLC9A3	enables	GO:0005515	PMID:36115835	IPI	UniProtKB:O75970	F	Sodium/hydrogen exchanger 3	SLC9A3|NHE3	protein	taxon:9606	20260725	IntAct		
UniProtKB	P48764	SLC9A3	enables	GO:0005515	PMID:36115835	IPI	UniProtKB:P78352	F	Sodium/hydrogen exchanger 3	SLC9A3|NHE3	protein	taxon:9606	20260725	IntAct		
UniProtKB	P48764	SLC9A3	enables	GO:0005515	PMID:36115835	IPI	UniProtKB:Q02410	F	Sodium/hydrogen exchanger 3	SLC9A3|NHE3	protein	taxon:9606	20260725	IntAct		
UniProtKB	P48764	SLC9A3	enables	GO:0005515	PMID:36115835	IPI	UniProtKB:Q07157	F	Sodium/hydrogen exchanger 3	SLC9A3|NHE3	protein	taxon:9606	20260725	IntAct		
UniProtKB	P48764	SLC9A3	enables	GO:0005515	PMID:36115835	IPI	UniProtKB:Q12959	F	Sodium/hydrogen exchanger 3	SLC9A3|NHE3	protein	taxon:9606	20260725	IntAct		
UniProtKB	P48764	SLC9A3	enables	GO:0005515	PMID:36115835	IPI	UniProtKB:Q14005	F	Sodium/hydrogen exchanger 3	SLC9A3|NHE3	protein	taxon:9606	20260725	IntAct		
UniProtKB	P48764	SLC9A3	enables	GO:0005515	PMID:36115835	IPI	UniProtKB:Q14160	F	Sodium/hydrogen exchanger 3	SLC9A3|NHE3	protein	taxon:9606	20260725	IntAct		
UniProtKB	P48764	SLC9A3	enables	GO:0005515	PMID:36115835	IPI	UniProtKB:Q15700	F	Sodium/hydrogen exchanger 3	SLC9A3|NHE3	protein	taxon:9606	20260725	IntAct		
UniProtKB	P48764	SLC9A3	enables	GO:0005515	PMID:36115835	IPI	UniProtKB:Q5T2W1	F	Sodium/hydrogen exchanger 3	SLC9A3|NHE3	protein	taxon:9606	20260725	IntAct		
UniProtKB	P48764	SLC9A3	enables	GO:0005515	PMID:36115835	IPI	UniProtKB:Q68DX3	F	Sodium/hydrogen exchanger 3	SLC9A3|NHE3	protein	taxon:9606	20260725	IntAct		
UniProtKB	P48764	SLC9A3	enables	GO:0005515	PMID:36115835	IPI	UniProtKB:Q6P0Q8	F	Sodium/hydrogen exchanger 3	SLC9A3|NHE3	protein	taxon:9606	20260725	IntAct		
UniProtKB	P48764	SLC9A3	enables	GO:0005515	PMID:36115835	IPI	UniProtKB:Q86UL8	F	Sodium/hydrogen exchanger 3	SLC9A3|NHE3	protein	taxon:9606	20260725	IntAct		
UniProtKB	P48764	SLC9A3	enables	GO:0005515	PMID:36115835	IPI	UniProtKB:Q86UT5	F	Sodium/hydrogen exchanger 3	SLC9A3|NHE3	protein	taxon:9606	20260725	IntAct		
UniProtKB	P48764	SLC9A3	enables	GO:0005515	PMID:36115835	IPI	UniProtKB:Q8N448	F	Sodium/hydrogen exchanger 3	SLC9A3|NHE3	protein	taxon:9606	20260725	IntAct		
UniProtKB	P48764	SLC9A3	enables	GO:0005515	PMID:36115835	IPI	UniProtKB:Q8NI35	F	Sodium/hydrogen exchanger 3	SLC9A3|NHE3	protein	taxon:9606	20260725	IntAct		
UniProtKB	P48764	SLC9A3	enables	GO:0005515	PMID:36115835	IPI	UniProtKB:Q8TBB1	F	Sodium/hydrogen exchanger 3	SLC9A3|NHE3	protein	taxon:9606	20260725	IntAct		
UniProtKB	P48764	SLC9A3	enables	GO:0005515	PMID:36115835	IPI	UniProtKB:Q92796	F	Sodium/hydrogen exchanger 3	SLC9A3|NHE3	protein	taxon:9606	20260725	IntAct		
UniProtKB	P48764	SLC9A3	enables	GO:0005515	PMID:36115835	IPI	UniProtKB:Q96QZ7	F	Sodium/hydrogen exchanger 3	SLC9A3|NHE3	protein	taxon:9606	20260725	IntAct		
UniProtKB	P48764	SLC9A3	enables	GO:0005515	PMID:36115835	IPI	UniProtKB:Q99767	F	Sodium/hydrogen exchanger 3	SLC9A3|NHE3	protein	taxon:9606	20260725	IntAct		
UniProtKB	P48764	SLC9A3	enables	GO:0005515	PMID:36115835	IPI	UniProtKB:Q9C0E4	F	Sodium/hydrogen exchanger 3	SLC9A3|NHE3	protein	taxon:9606	20260725	IntAct		
UniProtKB	P48764	SLC9A3	enables	GO:0005515	PMID:36115835	IPI	UniProtKB:Q9P202	F	Sodium/hydrogen exchanger 3	SLC9A3|NHE3	protein	taxon:9606	20260725	IntAct		
UniProtKB	P48764	SLC9A3	enables	GO:0005515	PMID:36115835	IPI	UniProtKB:Q9Y3R0	F	Sodium/hydrogen exchanger 3	SLC9A3|NHE3	protein	taxon:9606	20260725	IntAct		
UniProtKB	P48764	SLC9A3	enables	GO:0005515	PMID:40355756	IPI	UniProtKB:Q14160	F	Sodium/hydrogen exchanger 3	SLC9A3|NHE3	protein	taxon:9606	20260725	IntAct		
UniProtKB	P48764	SLC9A3	enables	GO:0005515	PMID:40355756	IPI	UniProtKB:Q99653	F	Sodium/hydrogen exchanger 3	SLC9A3|NHE3	protein	taxon:9606	20260725	IntAct		
UniProtKB	P48764	SLC9A3	enables	GO:0015297	GO_REF:0000002	IEA	InterPro:IPR006153	F	Sodium/hydrogen exchanger 3	SLC9A3|NHE3	protein	taxon:9606	20260727	InterPro		
UniProtKB	P48764	SLC9A3	enables	GO:0015385	GO_REF:0000002	IEA	InterPro:IPR004709|InterPro:IPR018410|InterPro:IPR018422	F	Sodium/hydrogen exchanger 3	SLC9A3|NHE3	protein	taxon:9606	20260727	InterPro		
UniProtKB	P48764	SLC9A3	enables	GO:0015385	GO_REF:0000024	ISS	UniProtKB:P26432	F	Sodium/hydrogen exchanger 3	SLC9A3|NHE3	protein	taxon:9606	20090420	UniProt		
UniProtKB	P48764	SLC9A3	enables	GO:0015385	GO_REF:0000033	IBA	AGI_LocusCode:AT3G05030|AGI_LocusCode:AT5G27150|AGI_LocusCode:AT5G55470|MGI:MGI:102462|MGI:MGI:105064|MGI:MGI:105075|MGI:MGI:1924281|MGI:MGI:2443511|MGI:MGI:2679732|PANTHER:PTN008493947|RGD:1308193|RGD:3718|RGD:3719|RGD:3720|RGD:3721|RGD:620473|SGD:S000002864|UniProtKB:A3RL54|UniProtKB:F7B113|UniProtKB:P19634|UniProtKB:P48764|UniProtKB:Q14940|UniProtKB:Q1PS52|UniProtKB:Q96T83|UniProtKB:Q9SXJ8|UniProtKB:Q9Y2E8|WB:WBGene00003730|ZFIN:ZDB-GENE-060503-640	F	Sodium/hydrogen exchanger 3	SLC9A3|NHE3	protein	taxon:9606	20250902	GO_Central		
UniProtKB	P48764	SLC9A3	enables	GO:0015385	GO_REF:0000117	IEA	ARBA:ARBA00034968	F	Sodium/hydrogen exchanger 3	SLC9A3|NHE3	protein	taxon:9606	20260727	UniProt		
UniProtKB	P48764	SLC9A3	enables	GO:0015385	PMID:26358773	IDA		F	Sodium/hydrogen exchanger 3	SLC9A3|NHE3	protein	taxon:9606	20160616	UniProt		
UniProtKB	P48764	SLC9A3	enables	GO:0015385	Reactome:R-HSA-425994	TAS		F	Sodium/hydrogen exchanger 3	SLC9A3|NHE3	protein	taxon:9606	20200515	Reactome		
UniProtKB	P48764	SLC9A3	enables	GO:0015386	GO_REF:0000033	IBA	AGI_LocusCode:AT2G01980|AGI_LocusCode:AT3G05030|AGI_LocusCode:AT5G27150|MGI:MGI:1924281|MGI:MGI:2443511|MGI:MGI:2679732|PANTHER:PTN008493947|SGD:S000002864|UniProtKB:Q96T83|UniProtKB:Q9SXJ8|UniProtKB:Q9Y2E8	F	Sodium/hydrogen exchanger 3	SLC9A3|NHE3	protein	taxon:9606	20260528	GO_Central		
UniProtKB	P48764	SLC9A3	enables	GO:0030165	GO_REF:0000024	ISS	UniProtKB:G3X939	F	Sodium/hydrogen exchanger 3	SLC9A3|NHE3	protein	taxon:9606	20130620	UniProt		
UniProtKB	P48764	SLC9A3	enables	GO:0035091	PMID:35613257	IDA		F	Sodium/hydrogen exchanger 3	SLC9A3|NHE3	protein	taxon:9606	20221208	UniProt		
UniProtKB	P48764	SLC9A3	enables	GO:0042802	PMID:35613257	IDA		F	Sodium/hydrogen exchanger 3	SLC9A3|NHE3	protein	taxon:9606	20221208	UniProt		
UniProtKB	P48764	SLC9A3	involved_in	GO:0006812	GO_REF:0000002	IEA	InterPro:IPR006153|InterPro:IPR018422	P	Sodium/hydrogen exchanger 3	SLC9A3|NHE3	protein	taxon:9606	20260727	InterPro		
UniProtKB	P48764	SLC9A3	involved_in	GO:0006814	GO_REF:0000002	IEA	InterPro:IPR004709|InterPro:IPR018410	P	Sodium/hydrogen exchanger 3	SLC9A3|NHE3	protein	taxon:9606	20260727	InterPro		
UniProtKB	P48764	SLC9A3	involved_in	GO:0006883	PMID:35613257	IDA		P	Sodium/hydrogen exchanger 3	SLC9A3|NHE3	protein	taxon:9606	20251221	ComplexPortal		
UniProtKB	P48764	SLC9A3	involved_in	GO:0006885	GO_REF:0000002	IEA	InterPro:IPR004709|InterPro:IPR018410	P	Sodium/hydrogen exchanger 3	SLC9A3|NHE3	protein	taxon:9606	20260727	InterPro		
UniProtKB	P48764	SLC9A3	involved_in	GO:0035725	Reactome:R-HSA-425986	TAS		P	Sodium/hydrogen exchanger 3	SLC9A3|NHE3	protein	taxon:9606	20260316	Reactome		
UniProtKB	P48764	SLC9A3	involved_in	GO:0051453	GO_REF:0000033	IBA	FB:FBgn0040297|MGI:MGI:105075|MGI:MGI:1924281|MGI:MGI:2443511|MGI:MGI:2679732|PANTHER:PTN008493947|RGD:1308193|RGD:3718|RGD:3720|SGD:S000002864|UniProtKB:F7B113|UniProtKB:P19634|UniProtKB:P48764|UniProtKB:Q14940|UniProtKB:Q8IVB4|UniProtKB:Q92581|UniProtKB:Q96T83|UniProtKB:Q9Y2E8|dictyBase:DDB_G0275711	P	Sodium/hydrogen exchanger 3	SLC9A3|NHE3	protein	taxon:9606	20260528	GO_Central		
UniProtKB	P48764	SLC9A3	involved_in	GO:0051453	PMID:35613257	IDA		P	Sodium/hydrogen exchanger 3	SLC9A3|NHE3	protein	taxon:9606	20221117	UniProt		
UniProtKB	P48764	SLC9A3	involved_in	GO:0051453	PMID:35613257	IDA		P	Sodium/hydrogen exchanger 3	SLC9A3|NHE3	protein	taxon:9606	20251221	ComplexPortal		
UniProtKB	P48764	SLC9A3	involved_in	GO:0055085	GO_REF:0000002	IEA	InterPro:IPR004709|InterPro:IPR006153	P	Sodium/hydrogen exchanger 3	SLC9A3|NHE3	protein	taxon:9606	20260727	InterPro		
UniProtKB	P48764	SLC9A3	involved_in	GO:0071805	GO_REF:0000033	IBA	AGI_LocusCode:AT2G01980|AGI_LocusCode:AT3G05030|MGI:MGI:2679732|PANTHER:PTN008493947|SGD:S000002864	P	Sodium/hydrogen exchanger 3	SLC9A3|NHE3	protein	taxon:9606	20230109	GO_Central		
UniProtKB	P48764	SLC9A3	involved_in	GO:0098719	GO_REF:0000033	IBA	PANTHER:PTN008493947|UniProtKB:P19634|UniProtKB:P48764|ZFIN:ZDB-GENE-060503-640	P	Sodium/hydrogen exchanger 3	SLC9A3|NHE3	protein	taxon:9606	20170228	GO_Central		
UniProtKB	P48764	SLC9A3	involved_in	GO:0098719	PMID:26358773	IDA		P	Sodium/hydrogen exchanger 3	SLC9A3|NHE3	protein	taxon:9606	20160616	UniProt		
UniProtKB	P48764	SLC9A3	involved_in	GO:1902600	GO_REF:0000002	IEA	InterPro:IPR006153|InterPro:IPR018422	P	Sodium/hydrogen exchanger 3	SLC9A3|NHE3	protein	taxon:9606	20260727	InterPro		
UniProtKB	P48764	SLC9A3	is_active_in	GO:0005886	GO_REF:0000033	IBA	AGI_LocusCode:AT1G14660|AGI_LocusCode:AT2G01980|AGI_LocusCode:AT5G55470|FB:FBgn0040297|MGI:MGI:102462|MGI:MGI:105064|MGI:MGI:105074|MGI:MGI:105075|MGI:MGI:1924281|MGI:MGI:2443511|MGI:MGI:2679732|PANTHER:PTN008493947|RGD:1308193|RGD:3718|RGD:3720|RGD:3721|UniProtKB:P19634|UniProtKB:P32703|UniProtKB:P48762|UniProtKB:P48764|UniProtKB:Q14940|UniProtKB:Q1PS52|UniProtKB:Q5TAH2|UniProtKB:Q92581|UniProtKB:Q96T83|UniProtKB:Q9UBY0|UniProtKB:Q9Y2E8|WB:WBGene00003730|WB:WBGene00003943|ZFIN:ZDB-GENE-060503-640|dictyBase:DDB_G0275711	C	Sodium/hydrogen exchanger 3	SLC9A3|NHE3	protein	taxon:9606	20260528	GO_Central		
UniProtKB	P48764	SLC9A3	is_active_in	GO:0031526	GO_REF:0000033	IBA	MGI:MGI:105064|PANTHER:PTN002561299|RGD:3720	C	Sodium/hydrogen exchanger 3	SLC9A3|NHE3	protein	taxon:9606	20200311	GO_Central		
UniProtKB	P48764	SLC9A3	located_in	GO:0005769	PMID:25851603	IDA		C	Sodium/hydrogen exchanger 3	SLC9A3|NHE3	protein	taxon:9606	20230210	UniProt		
UniProtKB	P48764	SLC9A3	located_in	GO:0005886	GO_REF:0000024	ISS	UniProtKB:G3X939	C	Sodium/hydrogen exchanger 3	SLC9A3|NHE3	protein	taxon:9606	20130620	UniProt		
UniProtKB	P48764	SLC9A3	located_in	GO:0005886	GO_REF:0000044	IEA	UniProtKB-SubCell:SL-0039	C	Sodium/hydrogen exchanger 3	SLC9A3|NHE3	protein	taxon:9606	20260727	UniProt		
UniProtKB	P48764	SLC9A3	located_in	GO:0005886	GO_REF:0000052	IDA		C	Sodium/hydrogen exchanger 3	SLC9A3|NHE3	protein	taxon:9606	20251115	HPA		
UniProtKB	P48764	SLC9A3	located_in	GO:0005886	PMID:25851603	EXP		C	Sodium/hydrogen exchanger 3	SLC9A3|NHE3	protein	taxon:9606	20251027	UniProt		
UniProtKB	P48764	SLC9A3	located_in	GO:0005886	PMID:26358773	IDA		C	Sodium/hydrogen exchanger 3	SLC9A3|NHE3	protein	taxon:9606	20160616	UniProt		
UniProtKB	P48764	SLC9A3	located_in	GO:0005886	PMID:35613257	IDA		C	Sodium/hydrogen exchanger 3	SLC9A3|NHE3	protein	taxon:9606	20221117	UniProt		
UniProtKB	P48764	SLC9A3	located_in	GO:0005886	Reactome:R-HSA-425994	TAS		C	Sodium/hydrogen exchanger 3	SLC9A3|NHE3	protein	taxon:9606	20130516	Reactome		
UniProtKB	P48764	SLC9A3	located_in	GO:0005903	GO_REF:0000024	ISS	UniProtKB:P26432	C	Sodium/hydrogen exchanger 3	SLC9A3|NHE3	protein	taxon:9606	20090420	UniProt		
UniProtKB	P48764	SLC9A3	located_in	GO:0009986	GO_REF:0000024	ISS	UniProtKB:P26432	C	Sodium/hydrogen exchanger 3	SLC9A3|NHE3	protein	taxon:9606	20090420	UniProt		
UniProtKB	P48764	SLC9A3	located_in	GO:0016020	GO_REF:0000002	IEA	InterPro:IPR004709|InterPro:IPR006153|InterPro:IPR018410|InterPro:IPR018422	C	Sodium/hydrogen exchanger 3	SLC9A3|NHE3	protein	taxon:9606	20260727	InterPro		
UniProtKB	P48764	SLC9A3	located_in	GO:0016323	PMID:35613257	NAS		C	Sodium/hydrogen exchanger 3	SLC9A3|NHE3	protein	taxon:9606	20251221	ComplexPortal		
UniProtKB	P48764	SLC9A3	located_in	GO:0016324	GO_REF:0000024	ISS	UniProtKB:P26433	C	Sodium/hydrogen exchanger 3	SLC9A3|NHE3	protein	taxon:9606	20150408	UniProt		
UniProtKB	P48764	SLC9A3	located_in	GO:0016324	GO_REF:0000044	IEA	UniProtKB-SubCell:SL-0015	C	Sodium/hydrogen exchanger 3	SLC9A3|NHE3	protein	taxon:9606	20260727	UniProt		
UniProtKB	P48764	SLC9A3	located_in	GO:0016324	GO_REF:0000117	IEA	ARBA:ARBA00026413	C	Sodium/hydrogen exchanger 3	SLC9A3|NHE3	protein	taxon:9606	20260727	UniProt		
UniProtKB	P48764	SLC9A3	located_in	GO:0016324	PMID:19088451	EXP		C	Sodium/hydrogen exchanger 3	SLC9A3|NHE3	protein	taxon:9606	20251027	UniProt		
UniProtKB	P48764	SLC9A3	located_in	GO:0016324	PMID:26358773	EXP		C	Sodium/hydrogen exchanger 3	SLC9A3|NHE3	protein	taxon:9606	20251027	UniProt		
UniProtKB	P48764	SLC9A3	located_in	GO:0031526	GO_REF:0000024	ISS	UniProtKB:G3X939	C	Sodium/hydrogen exchanger 3	SLC9A3|NHE3	protein	taxon:9606	20130620	UniProt		
UniProtKB	P48764	SLC9A3	located_in	GO:0031901	GO_REF:0000044	IEA	UniProtKB-SubCell:SL-0093	C	Sodium/hydrogen exchanger 3	SLC9A3|NHE3	protein	taxon:9606	20260727	UniProt		
UniProtKB	P48764	SLC9A3	located_in	GO:0031901	PMID:25851603	EXP		C	Sodium/hydrogen exchanger 3	SLC9A3|NHE3	protein	taxon:9606	20251027	UniProt		
UniProtKB	P48764	SLC9A3	located_in	GO:0055038	GO_REF:0000044	IEA	UniProtKB-SubCell:SL-0231	C	Sodium/hydrogen exchanger 3	SLC9A3|NHE3	protein	taxon:9606	20260727	UniProt		
UniProtKB	P48764	SLC9A3	located_in	GO:0055038	PMID:35613257	IDA		C	Sodium/hydrogen exchanger 3	SLC9A3|NHE3	protein	taxon:9606	20230220	UniProt		
UniProtKB	P48764	SLC9A3	located_in	GO:0070062	PMID:16501490	IDA		C	Sodium/hydrogen exchanger 3	SLC9A3|NHE3	protein	taxon:9606	20140711	UniProt	part_of(UBERON:0001088)	
UniProtKB	P48764	SLC9A3	located_in	GO:0070062	PMID:19056867	HDA		C	Sodium/hydrogen exchanger 3	SLC9A3|NHE3	protein	taxon:9606	20131024	UniProt	part_of(UBERON:0001088)	
UniProtKB	P48764	SLC9A3	part_of	GO:0090533	PMID:35613257	IPI		C	Sodium/hydrogen exchanger 3	SLC9A3|NHE3	protein	taxon:9606	20251221	ComplexPortal		
UniProtKB	P48775	TDO2	enables	GO:0004833	GO_REF:0000002	IEA	InterPro:IPR004981	F	Tryptophan 2,3-dioxygenase	TDO2|TDO	protein	taxon:9606	20260727	InterPro		
UniProtKB	P48775	TDO2	enables	GO:0004833	GO_REF:0000003	IEA	EC:1.13.11.11	F	Tryptophan 2,3-dioxygenase	TDO2|TDO	protein	taxon:9606	20260727	UniProt		
UniProtKB	P48775	TDO2	enables	GO:0004833	GO_REF:0000033	IBA	FB:FBgn0003965|MGI:MGI:1928486|PANTHER:PTN000015587|RGD:68370|UniProtKB:P48775|UniProtKB:Q8PDA8|WB:WBGene00016201	F	Tryptophan 2,3-dioxygenase	TDO2|TDO	protein	taxon:9606	20260528	GO_Central		
UniProtKB	P48775	TDO2	enables	GO:0004833	GO_REF:0000104	IEA	UniRule:UR000107235	F	Tryptophan 2,3-dioxygenase	TDO2|TDO	protein	taxon:9606	20260727	UniProt		
UniProtKB	P48775	TDO2	enables	GO:0004833	GO_REF:0000107	IEA	UniProtKB:P21643|ensembl:ENSRNOP00000015732	F	Tryptophan 2,3-dioxygenase	TDO2|TDO	protein	taxon:9606	20260724	Ensembl		
UniProtKB	P48775	TDO2	enables	GO:0004833	GO_REF:0000107	IEA	UniProtKB:P48776|ensembl:ENSMUSP00000029645	F	Tryptophan 2,3-dioxygenase	TDO2|TDO	protein	taxon:9606	20260724	Ensembl		
UniProtKB	P48775	TDO2	enables	GO:0004833	GO_REF:0000116	IEA	RHEA:24536	F	Tryptophan 2,3-dioxygenase	TDO2|TDO	protein	taxon:9606	20260727	RHEA		
UniProtKB	P48775	TDO2	enables	GO:0004833	GO_REF:0000117	IEA	ARBA:ARBA00026864	F	Tryptophan 2,3-dioxygenase	TDO2|TDO	protein	taxon:9606	20260727	UniProt		
UniProtKB	P48775	TDO2	enables	GO:0004833	PMID:25066423	EXP		F	Tryptophan 2,3-dioxygenase	TDO2|TDO	protein	taxon:9606	20251027	UniProt		
UniProtKB	P48775	TDO2	enables	GO:0004833	PMID:27762317	IDA		F	Tryptophan 2,3-dioxygenase	TDO2|TDO	protein	taxon:9606	20161221	UniProt		
UniProtKB	P48775	TDO2	enables	GO:0004833	PMID:28285122	IDA		F	Tryptophan 2,3-dioxygenase	TDO2|TDO	protein	taxon:9606	20180220	UniProt		
UniProtKB	P48775	TDO2	enables	GO:0004833	PMID:8666386	TAS		F	Tryptophan 2,3-dioxygenase	TDO2|TDO	protein	taxon:9606	20030904	PINC		
UniProtKB	P48775	TDO2	enables	GO:0005515	PMID:16189514	IPI	UniProtKB:O95671	F	Tryptophan 2,3-dioxygenase	TDO2|TDO	protein	taxon:9606	20260725	IntAct		
UniProtKB	P48775	TDO2	enables	GO:0005515	PMID:24722188	IPI	UniProtKB:O00560	F	Tryptophan 2,3-dioxygenase	TDO2|TDO	protein	taxon:9606	20260725	IntAct		
UniProtKB	P48775	TDO2	enables	GO:0005515	PMID:24722188	IPI	UniProtKB:O95671	F	Tryptophan 2,3-dioxygenase	TDO2|TDO	protein	taxon:9606	20260725	IntAct		
UniProtKB	P48775	TDO2	enables	GO:0005515	PMID:24722188	IPI	UniProtKB:P06730	F	Tryptophan 2,3-dioxygenase	TDO2|TDO	protein	taxon:9606	20260725	IntAct		
UniProtKB	P48775	TDO2	enables	GO:0005515	PMID:24722188	IPI	UniProtKB:Q9HAN9	F	Tryptophan 2,3-dioxygenase	TDO2|TDO	protein	taxon:9606	20260725	IntAct		
UniProtKB	P48775	TDO2	enables	GO:0005515	PMID:25416956	IPI	UniProtKB:O00560	F	Tryptophan 2,3-dioxygenase	TDO2|TDO	protein	taxon:9606	20260725	IntAct		
UniProtKB	P48775	TDO2	enables	GO:0005515	PMID:25416956	IPI	UniProtKB:O60762	F	Tryptophan 2,3-dioxygenase	TDO2|TDO	protein	taxon:9606	20260725	IntAct		
UniProtKB	P48775	TDO2	enables	GO:0005515	PMID:25416956	IPI	UniProtKB:O95671	F	Tryptophan 2,3-dioxygenase	TDO2|TDO	protein	taxon:9606	20260725	IntAct		
UniProtKB	P48775	TDO2	enables	GO:0005515	PMID:25416956	IPI	UniProtKB:P06730	F	Tryptophan 2,3-dioxygenase	TDO2|TDO	protein	taxon:9606	20260725	IntAct		
UniProtKB	P48775	TDO2	enables	GO:0005515	PMID:25416956	IPI	UniProtKB:Q68DK2-5	F	Tryptophan 2,3-dioxygenase	TDO2|TDO	protein	taxon:9606	20260725	IntAct		
UniProtKB	P48775	TDO2	enables	GO:0005515	PMID:25416956	IPI	UniProtKB:Q70IA8	F	Tryptophan 2,3-dioxygenase	TDO2|TDO	protein	taxon:9606	20260725	IntAct		
UniProtKB	P48775	TDO2	enables	GO:0005515	PMID:25416956	IPI	UniProtKB:Q9H190	F	Tryptophan 2,3-dioxygenase	TDO2|TDO	protein	taxon:9606	20260725	IntAct		
UniProtKB	P48775	TDO2	enables	GO:0005515	PMID:25416956	IPI	UniProtKB:Q9H8S9	F	Tryptophan 2,3-dioxygenase	TDO2|TDO	protein	taxon:9606	20260725	IntAct		
UniProtKB	P48775	TDO2	enables	GO:0005515	PMID:25416956	IPI	UniProtKB:Q9NPG2	F	Tryptophan 2,3-dioxygenase	TDO2|TDO	protein	taxon:9606	20260725	IntAct		
UniProtKB	P48775	TDO2	enables	GO:0005515	PMID:25910212	IPI	UniProtKB:O60762	F	Tryptophan 2,3-dioxygenase	TDO2|TDO	protein	taxon:9606	20260725	IntAct		
UniProtKB	P48775	TDO2	enables	GO:0005515	PMID:28514442	IPI	UniProtKB:O95671	F	Tryptophan 2,3-dioxygenase	TDO2|TDO	protein	taxon:9606	20260725	IntAct		
UniProtKB	P48775	TDO2	enables	GO:0005515	PMID:31515488	IPI	UniProtKB:Q9H190	F	Tryptophan 2,3-dioxygenase	TDO2|TDO	protein	taxon:9606	20260725	IntAct		
UniProtKB	P48775	TDO2	enables	GO:0005515	PMID:32296183	IPI	UniProtKB:O00560	F	Tryptophan 2,3-dioxygenase	TDO2|TDO	protein	taxon:9606	20260725	IntAct		
UniProtKB	P48775	TDO2	enables	GO:0005515	PMID:32296183	IPI	UniProtKB:O95671	F	Tryptophan 2,3-dioxygenase	TDO2|TDO	protein	taxon:9606	20260725	IntAct		
UniProtKB	P48775	TDO2	enables	GO:0005515	PMID:32296183	IPI	UniProtKB:P20393	F	Tryptophan 2,3-dioxygenase	TDO2|TDO	protein	taxon:9606	20260725	IntAct		
UniProtKB	P48775	TDO2	enables	GO:0005515	PMID:32296183	IPI	UniProtKB:Q68DK2-5	F	Tryptophan 2,3-dioxygenase	TDO2|TDO	protein	taxon:9606	20260725	IntAct		
UniProtKB	P48775	TDO2	enables	GO:0005515	PMID:32296183	IPI	UniProtKB:Q8IYS1	F	Tryptophan 2,3-dioxygenase	TDO2|TDO	protein	taxon:9606	20260725	IntAct		
UniProtKB	P48775	TDO2	enables	GO:0005515	PMID:32296183	IPI	UniProtKB:Q8TBB1	F	Tryptophan 2,3-dioxygenase	TDO2|TDO	protein	taxon:9606	20260725	IntAct		
UniProtKB	P48775	TDO2	enables	GO:0005515	PMID:32296183	IPI	UniProtKB:Q9H8S9	F	Tryptophan 2,3-dioxygenase	TDO2|TDO	protein	taxon:9606	20260725	IntAct		
UniProtKB	P48775	TDO2	enables	GO:0005515	PMID:32296183	IPI	UniProtKB:Q9HAN9	F	Tryptophan 2,3-dioxygenase	TDO2|TDO	protein	taxon:9606	20260725	IntAct		
UniProtKB	P48775	TDO2	enables	GO:0005515	PMID:32296183	IPI	UniProtKB:Q9NPG2	F	Tryptophan 2,3-dioxygenase	TDO2|TDO	protein	taxon:9606	20260725	IntAct		
UniProtKB	P48775	TDO2	enables	GO:0005515	PMID:32296183	IPI	UniProtKB:Q9NRD5	F	Tryptophan 2,3-dioxygenase	TDO2|TDO	protein	taxon:9606	20260725	IntAct		
UniProtKB	P48775	TDO2	enables	GO:0005515	PMID:32814053	IPI	UniProtKB:O43865	F	Tryptophan 2,3-dioxygenase	TDO2|TDO	protein	taxon:9606	20260725	IntAct		
UniProtKB	P48775	TDO2	enables	GO:0005515	PMID:32814053	IPI	UniProtKB:P12830	F	Tryptophan 2,3-dioxygenase	TDO2|TDO	protein	taxon:9606	20260725	IntAct		
UniProtKB	P48775	TDO2	enables	GO:0005515	PMID:32814053	IPI	UniProtKB:P27797	F	Tryptophan 2,3-dioxygenase	TDO2|TDO	protein	taxon:9606	20260725	IntAct		
UniProtKB	P48775	TDO2	enables	GO:0005515	PMID:32814053	IPI	UniProtKB:P36957	F	Tryptophan 2,3-dioxygenase	TDO2|TDO	protein	taxon:9606	20260725	IntAct		
UniProtKB	P48775	TDO2	enables	GO:0005515	PMID:32814053	IPI	UniProtKB:Q8TDX7	F	Tryptophan 2,3-dioxygenase	TDO2|TDO	protein	taxon:9606	20260725	IntAct		
UniProtKB	P48775	TDO2	enables	GO:0005515	PMID:33961781	IPI	UniProtKB:O95671	F	Tryptophan 2,3-dioxygenase	TDO2|TDO	protein	taxon:9606	20260725	IntAct		
UniProtKB	P48775	TDO2	enables	GO:0016597	GO_REF:0000107	IEA	UniProtKB:P21643|ensembl:ENSRNOP00000015732	F	Tryptophan 2,3-dioxygenase	TDO2|TDO	protein	taxon:9606	20260724	Ensembl		
UniProtKB	P48775	TDO2	enables	GO:0020037	GO_REF:0000002	IEA	InterPro:IPR004981|InterPro:IPR037217	F	Tryptophan 2,3-dioxygenase	TDO2|TDO	protein	taxon:9606	20260727	InterPro		
UniProtKB	P48775	TDO2	enables	GO:0020037	GO_REF:0000033	IBA	FB:FBgn0003965|PANTHER:PTN000015587|UniProtKB:P48775|UniProtKB:Q8PDA8	F	Tryptophan 2,3-dioxygenase	TDO2|TDO	protein	taxon:9606	20260528	GO_Central		
UniProtKB	P48775	TDO2	enables	GO:0020037	GO_REF:0000104	IEA	UniRule:UR000107235	F	Tryptophan 2,3-dioxygenase	TDO2|TDO	protein	taxon:9606	20260727	UniProt		
UniProtKB	P48775	TDO2	enables	GO:0020037	PMID:27762317	IDA		F	Tryptophan 2,3-dioxygenase	TDO2|TDO	protein	taxon:9606	20161221	UniProt		
UniProtKB	P48775	TDO2	enables	GO:0020037	PMID:28285122	IDA		F	Tryptophan 2,3-dioxygenase	TDO2|TDO	protein	taxon:9606	20180220	UniProt		
UniProtKB	P48775	TDO2	enables	GO:0042802	PMID:24722188	IPI	UniProtKB:P48775	F	Tryptophan 2,3-dioxygenase	TDO2|TDO	protein	taxon:9606	20260725	IntAct		
UniProtKB	P48775	TDO2	enables	GO:0042802	PMID:25416956	IPI	UniProtKB:P48775	F	Tryptophan 2,3-dioxygenase	TDO2|TDO	protein	taxon:9606	20260725	IntAct		
UniProtKB	P48775	TDO2	enables	GO:0042802	PMID:32296183	IPI	UniProtKB:P48775	F	Tryptophan 2,3-dioxygenase	TDO2|TDO	protein	taxon:9606	20260725	IntAct		
UniProtKB	P48775	TDO2	enables	GO:0046872	GO_REF:0000002	IEA	InterPro:IPR037217	F	Tryptophan 2,3-dioxygenase	TDO2|TDO	protein	taxon:9606	20260727	InterPro		
UniProtKB	P48775	TDO2	involved_in	GO:0006569	GO_REF:0000002	IEA	InterPro:IPR004981|InterPro:IPR037217	P	Tryptophan 2,3-dioxygenase	TDO2|TDO	protein	taxon:9606	20260727	InterPro		
UniProtKB	P48775	TDO2	involved_in	GO:0006569	GO_REF:0000033	IBA	FB:FBgn0003965|MGI:MGI:1928486|PANTHER:PTN000015587|RGD:68370|UniProtKB:P48775	P	Tryptophan 2,3-dioxygenase	TDO2|TDO	protein	taxon:9606	20260528	GO_Central		
UniProtKB	P48775	TDO2	involved_in	GO:0006569	GO_REF:0000104	IEA	UniRule:UR000107235	P	Tryptophan 2,3-dioxygenase	TDO2|TDO	protein	taxon:9606	20260727	UniProt		
UniProtKB	P48775	TDO2	involved_in	GO:0006569	GO_REF:0000107	IEA	UniProtKB:P21643|ensembl:ENSRNOP00000015732	P	Tryptophan 2,3-dioxygenase	TDO2|TDO	protein	taxon:9606	20260724	Ensembl		
UniProtKB	P48775	TDO2	involved_in	GO:0006569	GO_REF:0000107	IEA	UniProtKB:P48776|ensembl:ENSMUSP00000029645	P	Tryptophan 2,3-dioxygenase	TDO2|TDO	protein	taxon:9606	20260724	Ensembl		
UniProtKB	P48775	TDO2	involved_in	GO:0006569	GO_REF:0000117	IEA	ARBA:ARBA00026552	P	Tryptophan 2,3-dioxygenase	TDO2|TDO	protein	taxon:9606	20260727	UniProt		
UniProtKB	P48775	TDO2	involved_in	GO:0006569	PMID:27762317	IDA		P	Tryptophan 2,3-dioxygenase	TDO2|TDO	protein	taxon:9606	20161221	UniProt		
UniProtKB	P48775	TDO2	involved_in	GO:0045471	GO_REF:0000107	IEA	UniProtKB:P21643|ensembl:ENSRNOP00000015732	P	Tryptophan 2,3-dioxygenase	TDO2|TDO	protein	taxon:9606	20260724	Ensembl		
UniProtKB	P48775	TDO2	involved_in	GO:0051289	PMID:27762317	IDA		P	Tryptophan 2,3-dioxygenase	TDO2|TDO	protein	taxon:9606	20161221	UniProt		
UniProtKB	P48775	TDO2	involved_in	GO:0051289	PMID:28285122	IDA		P	Tryptophan 2,3-dioxygenase	TDO2|TDO	protein	taxon:9606	20180220	UniProt		
UniProtKB	P48775	TDO2	involved_in	GO:0051414	GO_REF:0000107	IEA	UniProtKB:P21643|ensembl:ENSRNOP00000015732	P	Tryptophan 2,3-dioxygenase	TDO2|TDO	protein	taxon:9606	20260724	Ensembl		
UniProtKB	P48775	TDO2	involved_in	GO:0071548	GO_REF:0000107	IEA	UniProtKB:P21643|ensembl:ENSRNOP00000015732	P	Tryptophan 2,3-dioxygenase	TDO2|TDO	protein	taxon:9606	20260724	Ensembl		
UniProtKB	P48775	TDO2	involved_in	GO:1904842	GO_REF:0000107	IEA	UniProtKB:P21643|ensembl:ENSRNOP00000015732	P	Tryptophan 2,3-dioxygenase	TDO2|TDO	protein	taxon:9606	20260724	Ensembl		
UniProtKB	P48775	TDO2	located_in	GO:0005829	GO_REF:0000107	IEA	UniProtKB:P21643|ensembl:ENSRNOP00000015732	C	Tryptophan 2,3-dioxygenase	TDO2|TDO	protein	taxon:9606	20260724	Ensembl		
UniProtKB	P48775	TDO2	located_in	GO:0005829	GO_REF:0000107	IEA	UniProtKB:P48776|ensembl:ENSMUSP00000029645	C	Tryptophan 2,3-dioxygenase	TDO2|TDO	protein	taxon:9606	20260724	Ensembl		
UniProtKB	P48775	TDO2	located_in	GO:0005829	PMID:29959909	IDA		C	Tryptophan 2,3-dioxygenase	TDO2|TDO	protein	taxon:9606	20251030	FlyBase		
UniProtKB	P48775	TDO2	located_in	GO:0005829	Reactome:R-HSA-71188	TAS		C	Tryptophan 2,3-dioxygenase	TDO2|TDO	protein	taxon:9606	20130528	Reactome		
UniProtKB	P48788	TNNI2	contributes_to	GO:0003779	PMID:17194691	IDA		F	Troponin I, fast skeletal muscle	TNNI2	protein	taxon:9606	20080125	UniProt		
UniProtKB	P48788	TNNI2	enables	GO:0005515	PMID:18331830	IPI	UniProtKB:P11474	F	Troponin I, fast skeletal muscle	TNNI2	protein	taxon:9606	20080508	UniProt		
UniProtKB	P48788	TNNI2	enables	GO:0005515	PMID:24333682	IPI	UniProtKB:P63316	F	Troponin I, fast skeletal muscle	TNNI2	protein	taxon:9606	20260725	IntAct		
UniProtKB	P48788	TNNI2	enables	GO:0005515	PMID:32296183	IPI	UniProtKB:P11474	F	Troponin I, fast skeletal muscle	TNNI2	protein	taxon:9606	20260725	IntAct		
UniProtKB	P48788	TNNI2	enables	GO:0005515	PMID:32296183	IPI	UniProtKB:P13805-3	F	Troponin I, fast skeletal muscle	TNNI2	protein	taxon:9606	20260725	IntAct		
UniProtKB	P48788	TNNI2	enables	GO:0005515	PMID:32296183	IPI	UniProtKB:P62195	F	Troponin I, fast skeletal muscle	TNNI2	protein	taxon:9606	20260725	IntAct		
UniProtKB	P48788	TNNI2	enables	GO:0005515	PMID:32296183	IPI	UniProtKB:P62508-3	F	Troponin I, fast skeletal muscle	TNNI2	protein	taxon:9606	20260725	IntAct		
UniProtKB	P48788	TNNI2	enables	GO:0005515	PMID:32296183	IPI	UniProtKB:Q5VUJ9-2	F	Troponin I, fast skeletal muscle	TNNI2	protein	taxon:9606	20260725	IntAct		
UniProtKB	P48788	TNNI2	enables	GO:0005515	PMID:32296183	IPI	UniProtKB:Q8NEH6	F	Troponin I, fast skeletal muscle	TNNI2	protein	taxon:9606	20260725	IntAct		
UniProtKB	P48788	TNNI2	enables	GO:0005515	PMID:32296183	IPI	UniProtKB:Q8TEB1	F	Troponin I, fast skeletal muscle	TNNI2	protein	taxon:9606	20260725	IntAct		
UniProtKB	P48788	TNNI2	enables	GO:0005515	PMID:32296183	IPI	UniProtKB:Q9NX04	F	Troponin I, fast skeletal muscle	TNNI2	protein	taxon:9606	20260725	IntAct		
UniProtKB	P48788	TNNI2	enables	GO:0005515	PMID:32296183	IPI	UniProtKB:Q9UI47-2	F	Troponin I, fast skeletal muscle	TNNI2	protein	taxon:9606	20260725	IntAct		
UniProtKB	P48788	TNNI2	enables	GO:0005515	PMID:32296183	IPI	UniProtKB:Q9Y5B8	F	Troponin I, fast skeletal muscle	TNNI2	protein	taxon:9606	20260725	IntAct		
UniProtKB	P48788	TNNI2	enables	GO:0005515	PMID:33961781	IPI	UniProtKB:P63316	F	Troponin I, fast skeletal muscle	TNNI2	protein	taxon:9606	20260725	IntAct		
UniProtKB	P48788	TNNI2	enables	GO:0030172	GO_REF:0000033	IBA	PANTHER:PTN000348305|UniProtKB:P08057|UniProtKB:P19429|WB:WBGene00006584|WB:WBGene00006585|WB:WBGene00006586|WB:WBGene00006764	F	Troponin I, fast skeletal muscle	TNNI2	protein	taxon:9606	20260206	GO_Central		
UniProtKB	P48788	TNNI2	enables	GO:0031014	PMID:17194691	IPI	UniProtKB:P45378	F	Troponin I, fast skeletal muscle	TNNI2	protein	taxon:9606	20080125	UniProt		
UniProtKB	P48788	TNNI2	involved_in	GO:0003009	GO_REF:0000033	IBA	PANTHER:PTN002492534|UniProtKB:P48788	P	Troponin I, fast skeletal muscle	TNNI2	protein	taxon:9606	20170228	GO_Central		
UniProtKB	P48788	TNNI2	involved_in	GO:0003009	PMID:17194691	IDA		P	Troponin I, fast skeletal muscle	TNNI2	protein	taxon:9606	20080125	UniProt		
UniProtKB	P48788	TNNI2	involved_in	GO:0045893	PMID:18331830	IDA		P	Troponin I, fast skeletal muscle	TNNI2	protein	taxon:9606	20080508	UniProt		
UniProtKB	P48788	TNNI2	involved_in	GO:0060048	GO_REF:0000033	IBA	PANTHER:PTN002492534|RGD:62052|UniProtKB:P19429	P	Troponin I, fast skeletal muscle	TNNI2	protein	taxon:9606	20170228	GO_Central		
UniProtKB	P48788	TNNI2	located_in	GO:0005634	PMID:18331830	IDA		C	Troponin I, fast skeletal muscle	TNNI2	protein	taxon:9606	20080508	UniProt		
UniProtKB	P48788	TNNI2	located_in	GO:0005829	Reactome:R-HSA-390593	TAS		C	Troponin I, fast skeletal muscle	TNNI2	protein	taxon:9606	20130528	Reactome		
UniProtKB	P48788	TNNI2	located_in	GO:0005829	Reactome:R-HSA-390595	TAS		C	Troponin I, fast skeletal muscle	TNNI2	protein	taxon:9606	20130528	Reactome		
UniProtKB	P48788	TNNI2	located_in	GO:0005829	Reactome:R-HSA-390597	TAS		C	Troponin I, fast skeletal muscle	TNNI2	protein	taxon:9606	20130528	Reactome		
UniProtKB	P48788	TNNI2	located_in	GO:0005829	Reactome:R-HSA-390598	TAS		C	Troponin I, fast skeletal muscle	TNNI2	protein	taxon:9606	20130528	Reactome		
UniProtKB	P48788	TNNI2	part_of	GO:0005861	GO_REF:0000002	IEA	InterPro:IPR001978	C	Troponin I, fast skeletal muscle	TNNI2	protein	taxon:9606	20260727	InterPro		
UniProtKB	P48788	TNNI2	part_of	GO:0005861	GO_REF:0000033	IBA	MGI:MGI:98783|PANTHER:PTN000348305|RGD:62050|RGD:621765|UniProtKB:P08057|UniProtKB:P19429|UniProtKB:P48788	C	Troponin I, fast skeletal muscle	TNNI2	protein	taxon:9606	20250412	GO_Central		
UniProtKB	P48788	TNNI2	part_of	GO:0005861	PMID:17194691	IDA		C	Troponin I, fast skeletal muscle	TNNI2	protein	taxon:9606	20080125	UniProt		
UniProtKB	P48960	ADGRE5	enables	GO:0004888	GO_REF:0000002	IEA	InterPro:IPR017981	F	Adhesion G protein-coupled receptor E5	ADGRE5|CD97	protein	taxon:9606	20260727	InterPro		
UniProtKB	P48960	ADGRE5	enables	GO:0004888	GO_REF:0000117	IEA	ARBA:ARBA00026973	F	Adhesion G protein-coupled receptor E5	ADGRE5|CD97	protein	taxon:9606	20260727	UniProt		
UniProtKB	P48960	ADGRE5	enables	GO:0004888	PMID:7636245	TAS		F	Adhesion G protein-coupled receptor E5	ADGRE5|CD97	protein	taxon:9606	20030904	PINC		
UniProtKB	P48960	ADGRE5	enables	GO:0004930	GO_REF:0000002	IEA	InterPro:IPR000832|InterPro:IPR003056|InterPro:IPR017983	F	Adhesion G protein-coupled receptor E5	ADGRE5|CD97	protein	taxon:9606	20260727	InterPro		
UniProtKB	P48960	ADGRE5	enables	GO:0004930	GO_REF:0000033	IBA	MGI:MGI:1340051|MGI:MGI:2441950|MGI:MGI:2446854|MGI:MGI:2685955|PANTHER:PTN000244280|RGD:620768|UniProtKB:O14514|UniProtKB:O60241|UniProtKB:Q6QNK2|UniProtKB:Q86SQ4|UniProtKB:Q86Y34|UniProtKB:Q8IZF4|UniProtKB:Q8IZF6|UniProtKB:Q8IZP9|UniProtKB:Q9HAR2|UniProtKB:Q9Y653|ZFIN:ZDB-GENE-041014-357	F	Adhesion G protein-coupled receptor E5	ADGRE5|CD97	protein	taxon:9606	20250903	GO_Central		
UniProtKB	P48960	ADGRE5	enables	GO:0004930	PMID:8955192	TAS		F	Adhesion G protein-coupled receptor E5	ADGRE5|CD97	protein	taxon:9606	20030904	PINC		
UniProtKB	P48960	ADGRE5	enables	GO:0005509	GO_REF:0000002	IEA	InterPro:IPR001881|InterPro:IPR018097	F	Adhesion G protein-coupled receptor E5	ADGRE5|CD97	protein	taxon:9606	20260727	InterPro		
UniProtKB	P48960	ADGRE5	enables	GO:0005515	PMID:11297558	IPI	UniProtKB:P08174	F	Adhesion G protein-coupled receptor E5	ADGRE5|CD97	protein	taxon:9606	20260725	IntAct		
UniProtKB	P48960	ADGRE5	enables	GO:0005515	PMID:22210915	IPI	UniProtKB:P04216	F	Adhesion G protein-coupled receptor E5	ADGRE5|CD97	protein	taxon:9606	20151030	UniProt		
UniProtKB	P48960	ADGRE5	enables	GO:0005515	PMID:35922511	IPI	UniProtKB:P08174	F	Adhesion G protein-coupled receptor E5	ADGRE5|CD97	protein	taxon:9606	20260725	IntAct		
UniProtKB	P48960	ADGRE5	enables	GO:0005515	PMID:36115835	IPI	UniProtKB:A4D2P6	F	Adhesion G protein-coupled receptor E5	ADGRE5|CD97	protein	taxon:9606	20260725	IntAct		
UniProtKB	P48960	ADGRE5	enables	GO:0005515	PMID:36115835	IPI	UniProtKB:O75970	F	Adhesion G protein-coupled receptor E5	ADGRE5|CD97	protein	taxon:9606	20260725	IntAct		
UniProtKB	P48960	ADGRE5	enables	GO:0005515	PMID:36115835	IPI	UniProtKB:P78352	F	Adhesion G protein-coupled receptor E5	ADGRE5|CD97	protein	taxon:9606	20260725	IntAct		
UniProtKB	P48960	ADGRE5	enables	GO:0005515	PMID:36115835	IPI	UniProtKB:Q02410	F	Adhesion G protein-coupled receptor E5	ADGRE5|CD97	protein	taxon:9606	20260725	IntAct		
UniProtKB	P48960	ADGRE5	enables	GO:0005515	PMID:36115835	IPI	UniProtKB:Q07157	F	Adhesion G protein-coupled receptor E5	ADGRE5|CD97	protein	taxon:9606	20260725	IntAct		
UniProtKB	P48960	ADGRE5	enables	GO:0005515	PMID:36115835	IPI	UniProtKB:Q12959	F	Adhesion G protein-coupled receptor E5	ADGRE5|CD97	protein	taxon:9606	20260725	IntAct		
UniProtKB	P48960	ADGRE5	enables	GO:0005515	PMID:36115835	IPI	UniProtKB:Q14005	F	Adhesion G protein-coupled receptor E5	ADGRE5|CD97	protein	taxon:9606	20260725	IntAct		
UniProtKB	P48960	ADGRE5	enables	GO:0005515	PMID:36115835	IPI	UniProtKB:Q14160	F	Adhesion G protein-coupled receptor E5	ADGRE5|CD97	protein	taxon:9606	20260725	IntAct		
UniProtKB	P48960	ADGRE5	enables	GO:0005515	PMID:36115835	IPI	UniProtKB:Q15700	F	Adhesion G protein-coupled receptor E5	ADGRE5|CD97	protein	taxon:9606	20260725	IntAct		
UniProtKB	P48960	ADGRE5	enables	GO:0005515	PMID:36115835	IPI	UniProtKB:Q5T2W1	F	Adhesion G protein-coupled receptor E5	ADGRE5|CD97	protein	taxon:9606	20260725	IntAct		
UniProtKB	P48960	ADGRE5	enables	GO:0005515	PMID:36115835	IPI	UniProtKB:Q68DX3	F	Adhesion G protein-coupled receptor E5	ADGRE5|CD97	protein	taxon:9606	20260725	IntAct		
UniProtKB	P48960	ADGRE5	enables	GO:0005515	PMID:36115835	IPI	UniProtKB:Q86UL8	F	Adhesion G protein-coupled receptor E5	ADGRE5|CD97	protein	taxon:9606	20260725	IntAct		
UniProtKB	P48960	ADGRE5	enables	GO:0005515	PMID:36115835	IPI	UniProtKB:Q86UT5	F	Adhesion G protein-coupled receptor E5	ADGRE5|CD97	protein	taxon:9606	20260725	IntAct		
UniProtKB	P48960	ADGRE5	enables	GO:0005515	PMID:36115835	IPI	UniProtKB:Q8N448	F	Adhesion G protein-coupled receptor E5	ADGRE5|CD97	protein	taxon:9606	20260725	IntAct		
UniProtKB	P48960	ADGRE5	enables	GO:0005515	PMID:36115835	IPI	UniProtKB:Q8NI35	F	Adhesion G protein-coupled receptor E5	ADGRE5|CD97	protein	taxon:9606	20260725	IntAct		
UniProtKB	P48960	ADGRE5	enables	GO:0005515	PMID:36115835	IPI	UniProtKB:Q8TBB1	F	Adhesion G protein-coupled receptor E5	ADGRE5|CD97	protein	taxon:9606	20260725	IntAct		
UniProtKB	P48960	ADGRE5	enables	GO:0005515	PMID:36115835	IPI	UniProtKB:Q92796	F	Adhesion G protein-coupled receptor E5	ADGRE5|CD97	protein	taxon:9606	20260725	IntAct		
UniProtKB	P48960	ADGRE5	enables	GO:0005515	PMID:36115835	IPI	UniProtKB:Q96QZ7	F	Adhesion G protein-coupled receptor E5	ADGRE5|CD97	protein	taxon:9606	20260725	IntAct		
UniProtKB	P48960	ADGRE5	enables	GO:0005515	PMID:36115835	IPI	UniProtKB:Q99767	F	Adhesion G protein-coupled receptor E5	ADGRE5|CD97	protein	taxon:9606	20260725	IntAct		
UniProtKB	P48960	ADGRE5	enables	GO:0005515	PMID:36115835	IPI	UniProtKB:Q9C0E4	F	Adhesion G protein-coupled receptor E5	ADGRE5|CD97	protein	taxon:9606	20260725	IntAct		
UniProtKB	P48960	ADGRE5	enables	GO:0005515	PMID:36115835	IPI	UniProtKB:Q9Y3R0	F	Adhesion G protein-coupled receptor E5	ADGRE5|CD97	protein	taxon:9606	20260725	IntAct		
UniProtKB	P48960	ADGRE5	enables	GO:0005515	PMID:39083597	IPI	UniProtKB:O60894	F	Adhesion G protein-coupled receptor E5	ADGRE5|CD97	protein	taxon:9606	20260725	IntAct	occurs_in(GO:0005886)	
UniProtKB	P48960	ADGRE5	enables	GO:0005515	PMID:39083597	IPI	UniProtKB:O60896	F	Adhesion G protein-coupled receptor E5	ADGRE5|CD97	protein	taxon:9606	20260725	IntAct	occurs_in(GO:0005886)	
UniProtKB	P48960	ADGRE5	enables	GO:0005515	PMID:9064337	IPI	UniProtKB:P08174	F	Adhesion G protein-coupled receptor E5	ADGRE5|CD97	protein	taxon:9606	20131211	UniProt		
UniProtKB	P48960	ADGRE5	involved_in	GO:0002376	GO_REF:0000117	IEA	ARBA:ARBA00027799	P	Adhesion G protein-coupled receptor E5	ADGRE5|CD97	protein	taxon:9606	20260727	UniProt		
UniProtKB	P48960	ADGRE5	involved_in	GO:0006954	PMID:8955192	TAS		P	Adhesion G protein-coupled receptor E5	ADGRE5|CD97	protein	taxon:9606	20030904	PINC		
UniProtKB	P48960	ADGRE5	involved_in	GO:0006955	PMID:7636245	TAS		P	Adhesion G protein-coupled receptor E5	ADGRE5|CD97	protein	taxon:9606	20030904	PINC		
UniProtKB	P48960	ADGRE5	involved_in	GO:0007155	GO_REF:0000117	IEA	ARBA:ARBA00028946	P	Adhesion G protein-coupled receptor E5	ADGRE5|CD97	protein	taxon:9606	20260727	UniProt		
UniProtKB	P48960	ADGRE5	involved_in	GO:0007155	PMID:7636245	TAS		P	Adhesion G protein-coupled receptor E5	ADGRE5|CD97	protein	taxon:9606	20030904	PINC		
UniProtKB	P48960	ADGRE5	involved_in	GO:0007166	GO_REF:0000002	IEA	InterPro:IPR017981	P	Adhesion G protein-coupled receptor E5	ADGRE5|CD97	protein	taxon:9606	20260727	InterPro		
UniProtKB	P48960	ADGRE5	involved_in	GO:0007166	PMID:7636245	TAS		P	Adhesion G protein-coupled receptor E5	ADGRE5|CD97	protein	taxon:9606	20030904	PINC		
UniProtKB	P48960	ADGRE5	involved_in	GO:0007186	GO_REF:0000002	IEA	InterPro:IPR000832|InterPro:IPR017983	P	Adhesion G protein-coupled receptor E5	ADGRE5|CD97	protein	taxon:9606	20260727	InterPro		
UniProtKB	P48960	ADGRE5	involved_in	GO:0007186	GO_REF:0000033	IBA	MGI:MGI:1340051|MGI:MGI:1916151|MGI:MGI:2441950|MGI:MGI:2446854|MGI:MGI:2685955|PANTHER:PTN000244280|UniProtKB:O60241|UniProtKB:Q6QNK2|UniProtKB:Q86SQ4|UniProtKB:Q86Y34|UniProtKB:Q8IZF4|UniProtKB:Q8IZF6|UniProtKB:Q8IZP9|UniProtKB:Q9HAR2|UniProtKB:Q9Y653|ZFIN:ZDB-GENE-041014-357	P	Adhesion G protein-coupled receptor E5	ADGRE5|CD97	protein	taxon:9606	20250903	GO_Central		
UniProtKB	P48960	ADGRE5	involved_in	GO:0007186	PMID:8955192	TAS		P	Adhesion G protein-coupled receptor E5	ADGRE5|CD97	protein	taxon:9606	20030904	PINC		
UniProtKB	P48960	ADGRE5	involved_in	GO:0007267	PMID:7636245	TAS		P	Adhesion G protein-coupled receptor E5	ADGRE5|CD97	protein	taxon:9606	20030904	PINC		
UniProtKB	P48960	ADGRE5	is_active_in	GO:0005886	GO_REF:0000033	IBA	FB:FBgn0033313|FB:FBgn0039818|FB:FBgn0039821|MGI:MGI:106912|MGI:MGI:1340051|MGI:MGI:1347095|MGI:MGI:1916151|MGI:MGI:1933736|MGI:MGI:2139714|MGI:MGI:2441837|MGI:MGI:2441950|MGI:MGI:2446854|MGI:MGI:2655562|MGI:MGI:2685955|PANTHER:PTN002279899|RGD:1305608|RGD:620768|RGD:621136|RGD:628618|UniProtKB:O14514|UniProtKB:O60241|UniProtKB:O60242|UniProtKB:O94910|UniProtKB:Q14246|UniProtKB:Q6QNK2|UniProtKB:Q86SQ4|UniProtKB:Q86Y34|UniProtKB:Q8IZP9|UniProtKB:Q9HAR2|UniProtKB:Q9HBW9|UniProtKB:Q9UHX3|UniProtKB:Q9Y653|WB:WBGene00002251|ZFIN:ZDB-GENE-041014-357	C	Adhesion G protein-coupled receptor E5	ADGRE5|CD97	protein	taxon:9606	20260528	GO_Central		
UniProtKB	P48960	ADGRE5	located_in	GO:0005576	GO_REF:0000044	IEA	UniProtKB-SubCell:SL-0112	C	Adhesion G protein-coupled receptor E5	ADGRE5|CD97	protein	taxon:9606	20260727	UniProt		
UniProtKB	P48960	ADGRE5	located_in	GO:0005886	GO_REF:0000024	ISS	UniProtKB:Q9Z0M6	C	Adhesion G protein-coupled receptor E5	ADGRE5|CD97	protein	taxon:9606	20251027	UniProt		
UniProtKB	P48960	ADGRE5	located_in	GO:0005886	GO_REF:0000044	IEA	UniProtKB-SubCell:SL-0039	C	Adhesion G protein-coupled receptor E5	ADGRE5|CD97	protein	taxon:9606	20260727	UniProt		
UniProtKB	P48960	ADGRE5	located_in	GO:0005886	PMID:7636245	TAS		C	Adhesion G protein-coupled receptor E5	ADGRE5|CD97	protein	taxon:9606	20030904	PINC		
UniProtKB	P48960	ADGRE5	located_in	GO:0005886	PMID:8955192	TAS		C	Adhesion G protein-coupled receptor E5	ADGRE5|CD97	protein	taxon:9606	20030904	PINC		
UniProtKB	P48960	ADGRE5	located_in	GO:0005886	Reactome:R-HSA-444773	TAS		C	Adhesion G protein-coupled receptor E5	ADGRE5|CD97	protein	taxon:9606	20160208	Reactome		
UniProtKB	P48960	ADGRE5	located_in	GO:0005886	Reactome:R-HSA-6798743	TAS		C	Adhesion G protein-coupled receptor E5	ADGRE5|CD97	protein	taxon:9606	20160208	Reactome		
UniProtKB	P48960	ADGRE5	located_in	GO:0005886	Reactome:R-HSA-879674	TAS		C	Adhesion G protein-coupled receptor E5	ADGRE5|CD97	protein	taxon:9606	20160208	Reactome		
UniProtKB	P48960	ADGRE5	located_in	GO:0005925	PMID:21423176	HDA		C	Adhesion G protein-coupled receptor E5	ADGRE5|CD97	protein	taxon:9606	20140715	UniProt	part_of(CL:0000057)	
UniProtKB	P48960	ADGRE5	located_in	GO:0016020	GO_REF:0000002	IEA	InterPro:IPR000832|InterPro:IPR003056|InterPro:IPR017981	C	Adhesion G protein-coupled receptor E5	ADGRE5|CD97	protein	taxon:9606	20260727	InterPro		
UniProtKB	P48960	ADGRE5	located_in	GO:0016020	GO_REF:0000117	IEA	ARBA:ARBA00028763	C	Adhesion G protein-coupled receptor E5	ADGRE5|CD97	protein	taxon:9606	20260727	UniProt		
UniProtKB	P48960	ADGRE5	located_in	GO:0016020	PMID:19946888	HDA		C	Adhesion G protein-coupled receptor E5	ADGRE5|CD97	protein	taxon:9606	20140627	UniProt		
UniProtKB	P48960	ADGRE5	located_in	GO:0030667	Reactome:R-HSA-6798743	TAS		C	Adhesion G protein-coupled receptor E5	ADGRE5|CD97	protein	taxon:9606	20160716	Reactome		
UniProtKB	P48960	ADGRE5	located_in	GO:0070062	PMID:20458337	HDA		C	Adhesion G protein-coupled receptor E5	ADGRE5|CD97	protein	taxon:9606	20130829	UniProt	part_of(CL:0000639)	
UniProtKB	P48995	TRPC1	enables	GO:0005102	PMID:18068335	IPI	UniProtKB:Q14571	F	Short transient receptor potential channel 1	TRPC1|TRP1	protein	taxon:9606	20191001	ARUK-UCL	occurs_in(CL:0000233),part_of(GO:0006874)	
UniProtKB	P48995	TRPC1	enables	GO:0005261	PMID:18995841	EXP		F	Short transient receptor potential channel 1	TRPC1|TRP1	protein	taxon:9606	20240809	Reactome		
UniProtKB	P48995	TRPC1	enables	GO:0005262	GO_REF:0000002	IEA	InterPro:IPR002153|InterPro:IPR005457	F	Short transient receptor potential channel 1	TRPC1|TRP1	protein	taxon:9606	20260727	InterPro		
UniProtKB	P48995	TRPC1	enables	GO:0005262	PMID:8646775	TAS		F	Short transient receptor potential channel 1	TRPC1|TRP1	protein	taxon:9606	20030904	PINC		
UniProtKB	P48995	TRPC1	enables	GO:0005262	Reactome:R-HSA-3295579	TAS		F	Short transient receptor potential channel 1	TRPC1|TRP1	protein	taxon:9606	20240809	Reactome		
UniProtKB	P48995	TRPC1	enables	GO:0005515	PMID:10097141	IPI	UniProtKB:Q13563	F	Short transient receptor potential channel 1	TRPC1|TRP1	protein	taxon:9606	20260725	IntAct	occurs_in(GO:0005829)|occurs_in(GO:0005886)	
UniProtKB	P48995	TRPC1	enables	GO:0005515	PMID:14505576	IPI	UniProtKB:Q86YM7	F	Short transient receptor potential channel 1	TRPC1|TRP1	protein	taxon:9606	20111207	BHF-UCL		
UniProtKB	P48995	TRPC1	enables	GO:0005515	PMID:19052258	IPI	UniProtKB:Q03135	F	Short transient receptor potential channel 1	TRPC1|TRP1	protein	taxon:9606	20090521	BHF-UCL		
UniProtKB	P48995	TRPC1	enables	GO:0005515	PMID:19052258	IPI	UniProtKB:Q14573	F	Short transient receptor potential channel 1	TRPC1|TRP1	protein	taxon:9606	20090521	BHF-UCL		
UniProtKB	P48995	TRPC1	enables	GO:0005515	PMID:19193631	IPI	UniProtKB:Q13563	F	Short transient receptor potential channel 1	TRPC1|TRP1	protein	taxon:9606	20241014	UniProt		
UniProtKB	P48995	TRPC1	enables	GO:0005515	PMID:19850920	IPI	UniProtKB:Q13563	F	Short transient receptor potential channel 1	TRPC1|TRP1	protein	taxon:9606	20241014	UniProt		
UniProtKB	P48995	TRPC1	enables	GO:0005515	PMID:19897728	IPI	UniProtKB:Q03135	F	Short transient receptor potential channel 1	TRPC1|TRP1	protein	taxon:9606	20260725	IntAct		
UniProtKB	P48995	TRPC1	enables	GO:0005515	PMID:19897728	IPI	UniProtKB:Q13586	F	Short transient receptor potential channel 1	TRPC1|TRP1	protein	taxon:9606	20260725	IntAct		
UniProtKB	P48995	TRPC1	enables	GO:0005515	PMID:21408196	IPI	UniProtKB:Q13586	F	Short transient receptor potential channel 1	TRPC1|TRP1	protein	taxon:9606	20260725	IntAct		
UniProtKB	P48995	TRPC1	enables	GO:0005515	PMID:21408196	IPI	UniProtKB:Q96D31	F	Short transient receptor potential channel 1	TRPC1|TRP1	protein	taxon:9606	20260725	IntAct		
UniProtKB	P48995	TRPC1	enables	GO:0005515	PMID:25114176	IPI	UniProtKB:Q13563	F	Short transient receptor potential channel 1	TRPC1|TRP1	protein	taxon:9606	20260725	IntAct	occurs_in(GO:0005829)|occurs_in(GO:0005886)	
UniProtKB	P48995	TRPC1	enables	GO:0005515	PMID:25114176	IPI	UniProtKB:Q9EPK8	F	Short transient receptor potential channel 1	TRPC1|TRP1	protein	taxon:9606	20260725	IntAct		
UniProtKB	P48995	TRPC1	enables	GO:0015085	GO_REF:0000117	IEA	ARBA:ARBA00026569	F	Short transient receptor potential channel 1	TRPC1|TRP1	protein	taxon:9606	20260727	UniProt		
UniProtKB	P48995	TRPC1	enables	GO:0015279	GO_REF:0000033	IBA	MGI:MGI:109523|MGI:MGI:109525|MGI:MGI:109527|MGI:MGI:109528|PANTHER:PTN000012230|UniProtKB:P48995|UniProtKB:P79100|UniProtKB:Q13507|UniProtKB:Q9UBN4|WB:WBGene00004976	F	Short transient receptor potential channel 1	TRPC1|TRP1	protein	taxon:9606	20250902	GO_Central		
UniProtKB	P48995	TRPC1	enables	GO:0015279	PMID:11139478	IDA		F	Short transient receptor potential channel 1	TRPC1|TRP1	protein	taxon:9606	20240813	UniProt		
UniProtKB	P48995	TRPC1	enables	GO:0015279	PMID:15016832	IDA		F	Short transient receptor potential channel 1	TRPC1|TRP1	protein	taxon:9606	20240813	UniProt		
UniProtKB	P48995	TRPC1	enables	GO:0015279	PMID:8663995	TAS		F	Short transient receptor potential channel 1	TRPC1|TRP1	protein	taxon:9606	20030904	PINC		
UniProtKB	P48995	TRPC1	enables	GO:0051117	PMID:18068335	IPI	UniProtKB:P16615	F	Short transient receptor potential channel 1	TRPC1|TRP1	protein	taxon:9606	20191001	ARUK-UCL	occurs_in(CL:0000233),part_of(GO:0006874)	
UniProtKB	P48995	TRPC1	enables	GO:0051117	PMID:18068335	IPI	UniProtKB:Q93084	F	Short transient receptor potential channel 1	TRPC1|TRP1	protein	taxon:9606	20191001	ARUK-UCL	occurs_in(CL:0000233),part_of(GO:0006874)	
UniProtKB	P48995	TRPC1	enables	GO:0070679	GO_REF:0000033	IBA	MGI:MGI:109524|MGI:MGI:109525|MGI:MGI:109527|PANTHER:PTN000012230|UniProtKB:P48995|UniProtKB:Q13507|UniProtKB:Q9Y210	F	Short transient receptor potential channel 1	TRPC1|TRP1	protein	taxon:9606	20180613	GO_Central		
UniProtKB	P48995	TRPC1	enables	GO:0070679	PMID:14505576	IDA		F	Short transient receptor potential channel 1	TRPC1|TRP1	protein	taxon:9606	20111207	BHF-UCL		
UniProtKB	P48995	TRPC1	involved_in	GO:0006816	PMID:8646775	TAS		P	Short transient receptor potential channel 1	TRPC1|TRP1	protein	taxon:9606	20030904	PINC		
UniProtKB	P48995	TRPC1	involved_in	GO:0042438	PMID:8126111	IDA		P	Short transient receptor potential channel 1	TRPC1|TRP1	protein	taxon:9606	20111017	CACAO		
UniProtKB	P48995	TRPC1	involved_in	GO:0051281	PMID:19052258	IDA		P	Short transient receptor potential channel 1	TRPC1|TRP1	protein	taxon:9606	20090521	BHF-UCL		
UniProtKB	P48995	TRPC1	involved_in	GO:0051480	GO_REF:0000033	IBA	PANTHER:PTN000012230|UniProtKB:P48995	P	Short transient receptor potential channel 1	TRPC1|TRP1	protein	taxon:9606	20220413	GO_Central		
UniProtKB	P48995	TRPC1	involved_in	GO:0051480	PMID:19052258	IDA		P	Short transient receptor potential channel 1	TRPC1|TRP1	protein	taxon:9606	20090521	BHF-UCL		
UniProtKB	P48995	TRPC1	involved_in	GO:0051480	PMID:22157757	NAS		P	Short transient receptor potential channel 1	TRPC1|TRP1	protein	taxon:9606	20241210	ComplexPortal		
UniProtKB	P48995	TRPC1	involved_in	GO:0051592	PMID:14505576	IDA		P	Short transient receptor potential channel 1	TRPC1|TRP1	protein	taxon:9606	20111207	BHF-UCL		
UniProtKB	P48995	TRPC1	involved_in	GO:0051592	PMID:19052258	IDA		P	Short transient receptor potential channel 1	TRPC1|TRP1	protein	taxon:9606	20090521	BHF-UCL		
UniProtKB	P48995	TRPC1	involved_in	GO:0070588	GO_REF:0000002	IEA	InterPro:IPR002153|InterPro:IPR005457	P	Short transient receptor potential channel 1	TRPC1|TRP1	protein	taxon:9606	20260727	InterPro		
UniProtKB	P48995	TRPC1	involved_in	GO:0070588	GO_REF:0000033	IBA	FB:FBgn0003861|FB:FBgn0005614|PANTHER:PTN000012230|UniProtKB:P48995|UniProtKB:Q13507|UniProtKB:Q9UBN4	P	Short transient receptor potential channel 1	TRPC1|TRP1	protein	taxon:9606	20251218	GO_Central		
UniProtKB	P48995	TRPC1	involved_in	GO:0070588	PMID:22157757	IDA		P	Short transient receptor potential channel 1	TRPC1|TRP1	protein	taxon:9606	20241210	ComplexPortal		
UniProtKB	P48995	TRPC1	involved_in	GO:0070588	Reactome:R-HSA-3295583	TAS		P	Short transient receptor potential channel 1	TRPC1|TRP1	protein	taxon:9606	20260316	Reactome		
UniProtKB	P48995	TRPC1	involved_in	GO:1903779	Reactome:R-HSA-5578775	TAS		P	Short transient receptor potential channel 1	TRPC1|TRP1	protein	taxon:9606	20260316	Reactome		
UniProtKB	P48995	TRPC1	is_active_in	GO:0005886	GO_REF:0000033	IBA	FB:FBgn0003861|FB:FBgn0005614|MGI:MGI:109523|MGI:MGI:109525|MGI:MGI:109527|MGI:MGI:109528|PANTHER:PTN000012230|RGD:619783|RGD:621276|UniProtKB:P48995|UniProtKB:Q13507|UniProtKB:Q9UBN4|UniProtKB:Q9UL62|UniProtKB:Q9Y210|WB:WBGene00004976|ZFIN:ZDB-GENE-120329-1	C	Short transient receptor potential channel 1	TRPC1|TRP1	protein	taxon:9606	20241119	GO_Central		
UniProtKB	P48995	TRPC1	located_in	GO:0005886	GO_REF:0000044	IEA	UniProtKB-SubCell:SL-0039	C	Short transient receptor potential channel 1	TRPC1|TRP1	protein	taxon:9606	20260727	UniProt		
UniProtKB	P48995	TRPC1	located_in	GO:0005886	GO_REF:0000117	IEA	ARBA:ARBA00027801	C	Short transient receptor potential channel 1	TRPC1|TRP1	protein	taxon:9606	20260727	UniProt		
UniProtKB	P48995	TRPC1	located_in	GO:0005886	PMID:11139478	EXP		C	Short transient receptor potential channel 1	TRPC1|TRP1	protein	taxon:9606	20250406	UniProt		
UniProtKB	P48995	TRPC1	located_in	GO:0005886	PMID:14505576	IDA		C	Short transient receptor potential channel 1	TRPC1|TRP1	protein	taxon:9606	20111207	BHF-UCL		
UniProtKB	P48995	TRPC1	located_in	GO:0005886	PMID:7568191	TAS		C	Short transient receptor potential channel 1	TRPC1|TRP1	protein	taxon:9606	20030904	PINC		
UniProtKB	P48995	TRPC1	located_in	GO:0005886	PMID:8663995	NAS		C	Short transient receptor potential channel 1	TRPC1|TRP1	protein	taxon:9606	20040811	PINC		
UniProtKB	P48995	TRPC1	located_in	GO:0005886	Reactome:R-HSA-2089927	TAS		C	Short transient receptor potential channel 1	TRPC1|TRP1	protein	taxon:9606	20130516	Reactome		
UniProtKB	P48995	TRPC1	located_in	GO:0005886	Reactome:R-HSA-2089943	TAS		C	Short transient receptor potential channel 1	TRPC1|TRP1	protein	taxon:9606	20130516	Reactome		
UniProtKB	P48995	TRPC1	located_in	GO:0005886	Reactome:R-HSA-3295579	TAS		C	Short transient receptor potential channel 1	TRPC1|TRP1	protein	taxon:9606	20130516	Reactome		
UniProtKB	P48995	TRPC1	located_in	GO:0016020	GO_REF:0000002	IEA	InterPro:IPR002153|InterPro:IPR005457	C	Short transient receptor potential channel 1	TRPC1|TRP1	protein	taxon:9606	20260727	InterPro		
UniProtKB	P48995	TRPC1	part_of	GO:0034703	GO_REF:0000033	IBA	FB:FBgn0003861|FB:FBgn0005614|FB:FBgn0032593|PANTHER:PTN000012230|UniProtKB:P48995|UniProtKB:Q9UBN4|UniProtKB:Q9UL62	C	Short transient receptor potential channel 1	TRPC1|TRP1	protein	taxon:9606	20251218	GO_Central		
UniProtKB	P48995	TRPC1	part_of	GO:0034703	PMID:22157757	IPI		C	Short transient receptor potential channel 1	TRPC1|TRP1	protein	taxon:9606	20241210	ComplexPortal		
UniProtKB	P48995	TRPC1	part_of	GO:0043235	PMID:23382219	IDA		C	Short transient receptor potential channel 1	TRPC1|TRP1	protein	taxon:9606	20131231	MGI		
UniProtKB	P49005	POLD2	enables	GO:0003677	GO_REF:0000002	IEA	InterPro:IPR007185	F	DNA polymerase delta subunit 2	POLD2	protein	taxon:9606	20260727	InterPro		
UniProtKB	P49005	POLD2	enables	GO:0005515	PMID:12403614	IPI	UniProtKB:P28340	F	DNA polymerase delta subunit 2	POLD2	protein	taxon:9606	20260725	IntAct	occurs_in(GO:0005659)	
UniProtKB	P49005	POLD2	enables	GO:0005515	PMID:12522211	IPI	UniProtKB:Q9Y2S7	F	DNA polymerase delta subunit 2	POLD2	protein	taxon:9606	20250611	MGI		
UniProtKB	P49005	POLD2	enables	GO:0005515	PMID:15670210	IPI	UniProtKB:Q96S55	F	DNA polymerase delta subunit 2	POLD2	protein	taxon:9606	20050628	UniProt		
UniProtKB	P49005	POLD2	enables	GO:0005515	PMID:15670210	IPI	UniProtKB:Q96S55	F	DNA polymerase delta subunit 2	POLD2	protein	taxon:9606	20260725	IntAct		
UniProtKB	P49005	POLD2	enables	GO:0005515	PMID:16000169	IPI	UniProtKB:P12004	F	DNA polymerase delta subunit 2	POLD2	protein	taxon:9606	20260725	IntAct		
UniProtKB	P49005	POLD2	enables	GO:0005515	PMID:16000169	IPI	UniProtKB:Q15054	F	DNA polymerase delta subunit 2	POLD2	protein	taxon:9606	20260725	IntAct		
UniProtKB	P49005	POLD2	enables	GO:0005515	PMID:16510448	IPI	UniProtKB:P28340	F	DNA polymerase delta subunit 2	POLD2	protein	taxon:9606	20260725	IntAct	occurs_in(GO:0005659)	
UniProtKB	P49005	POLD2	enables	GO:0005515	PMID:16510448	IPI	UniProtKB:Q15054	F	DNA polymerase delta subunit 2	POLD2	protein	taxon:9606	20260725	IntAct		
UniProtKB	P49005	POLD2	enables	GO:0005515	PMID:16510448	IPI	UniProtKB:Q9HCU8	F	DNA polymerase delta subunit 2	POLD2	protein	taxon:9606	20260725	IntAct		
UniProtKB	P49005	POLD2	enables	GO:0005515	PMID:26030842	IPI	UniProtKB:P12004	F	DNA polymerase delta subunit 2	POLD2	protein	taxon:9606	20260725	IntAct		
UniProtKB	P49005	POLD2	enables	GO:0005515	PMID:26496610	IPI	UniProtKB:P12004	F	DNA polymerase delta subunit 2	POLD2	protein	taxon:9606	20260725	IntAct		
UniProtKB	P49005	POLD2	enables	GO:0005515	PMID:26496610	IPI	UniProtKB:P28340	F	DNA polymerase delta subunit 2	POLD2	protein	taxon:9606	20260725	IntAct	occurs_in(GO:0005659)	
UniProtKB	P49005	POLD2	enables	GO:0005515	PMID:28514442	IPI	UniProtKB:P28340	F	DNA polymerase delta subunit 2	POLD2	protein	taxon:9606	20260725	IntAct	occurs_in(GO:0005659)	
UniProtKB	P49005	POLD2	enables	GO:0005515	PMID:28514442	IPI	UniProtKB:Q15054	F	DNA polymerase delta subunit 2	POLD2	protein	taxon:9606	20260725	IntAct		
UniProtKB	P49005	POLD2	enables	GO:0005515	PMID:28514442	IPI	UniProtKB:Q9HCU8	F	DNA polymerase delta subunit 2	POLD2	protein	taxon:9606	20260725	IntAct		
UniProtKB	P49005	POLD2	enables	GO:0005515	PMID:31449058	IPI	UniProtKB:P28340	F	DNA polymerase delta subunit 2	POLD2	protein	taxon:9606	20260725	IntAct	occurs_in(GO:0005659)	
UniProtKB	P49005	POLD2	enables	GO:0005515	PMID:31449058	IPI	UniProtKB:Q15054	F	DNA polymerase delta subunit 2	POLD2	protein	taxon:9606	20260725	IntAct		
UniProtKB	P49005	POLD2	enables	GO:0005515	PMID:31449058	IPI	UniProtKB:Q9HCU8	F	DNA polymerase delta subunit 2	POLD2	protein	taxon:9606	20260725	IntAct		
UniProtKB	P49005	POLD2	enables	GO:0005515	PMID:33961781	IPI	UniProtKB:P28340	F	DNA polymerase delta subunit 2	POLD2	protein	taxon:9606	20260725	IntAct	occurs_in(GO:0005659)	
UniProtKB	P49005	POLD2	enables	GO:0005515	PMID:33961781	IPI	UniProtKB:Q15054	F	DNA polymerase delta subunit 2	POLD2	protein	taxon:9606	20260725	IntAct		
UniProtKB	P49005	POLD2	enables	GO:0005515	PMID:33961781	IPI	UniProtKB:Q9HCU8	F	DNA polymerase delta subunit 2	POLD2	protein	taxon:9606	20260725	IntAct		
UniProtKB	P49005	POLD2	enables	GO:0005515	PMID:38554706	IPI	UniProtKB:Q15054	F	DNA polymerase delta subunit 2	POLD2	protein	taxon:9606	20260725	IntAct		
UniProtKB	P49005	POLD2	enables	GO:0008047	PMID:9148910	IDA		F	DNA polymerase delta subunit 2	POLD2	protein	taxon:9606	20260505	MGI		
UniProtKB	P49005	POLD2	enables	GO:0070182	PMID:9148910	IPI	UniProtKB:P28340	F	DNA polymerase delta subunit 2	POLD2	protein	taxon:9606	20260505	MGI		
UniProtKB	P49005	POLD2	involved_in	GO:0006260	GO_REF:0000002	IEA	InterPro:IPR007185	P	DNA polymerase delta subunit 2	POLD2	protein	taxon:9606	20260727	InterPro		
UniProtKB	P49005	POLD2	involved_in	GO:0006260	PMID:8530069	TAS		P	DNA polymerase delta subunit 2	POLD2	protein	taxon:9606	20030904	PINC		
UniProtKB	P49005	POLD2	involved_in	GO:0006261	PMID:20334433	IDA		P	DNA polymerase delta subunit 2	POLD2	protein	taxon:9606	20250731	ComplexPortal		
UniProtKB	P49005	POLD2	involved_in	GO:0006271	GO_REF:0000033	IBA	PANTHER:PTN000045935|PomBase:SPAC27E2.05	P	DNA polymerase delta subunit 2	POLD2	protein	taxon:9606	20241119	GO_Central		
UniProtKB	P49005	POLD2	involved_in	GO:0042276	PMID:24449906	IDA		P	DNA polymerase delta subunit 2	POLD2	protein	taxon:9606	20250731	ComplexPortal		
UniProtKB	P49005	POLD2	involved_in	GO:0071897	GO_REF:0000107	IEA	UniProtKB:O35654|ensembl:ENSMUSP00000099986	P	DNA polymerase delta subunit 2	POLD2	protein	taxon:9606	20260724	Ensembl		
UniProtKB	P49005	POLD2	involved_in	GO:0071897	GO_REF:0000117	IEA	ARBA:ARBA00028515	P	DNA polymerase delta subunit 2	POLD2	protein	taxon:9606	20260727	UniProt		
UniProtKB	P49005	POLD2	involved_in	GO:0071897	PMID:11595739	IDA		P	DNA polymerase delta subunit 2	POLD2	protein	taxon:9606	20191203	UniProt		
UniProtKB	P49005	POLD2	located_in	GO:0005634	GO_REF:0000044	IEA	UniProtKB-SubCell:SL-0191	C	DNA polymerase delta subunit 2	POLD2	protein	taxon:9606	20260727	UniProt		
UniProtKB	P49005	POLD2	located_in	GO:0005634	PMID:22801543	EXP		C	DNA polymerase delta subunit 2	POLD2	protein	taxon:9606	20250130	UniProt		
UniProtKB	P49005	POLD2	located_in	GO:0005634	PMID:8530069	TAS		C	DNA polymerase delta subunit 2	POLD2	protein	taxon:9606	20030904	PINC		
UniProtKB	P49005	POLD2	located_in	GO:0005654	GO_REF:0000052	IDA		C	DNA polymerase delta subunit 2	POLD2	protein	taxon:9606	20251115	HPA		
UniProtKB	P49005	POLD2	located_in	GO:0005654	Reactome:R-HSA-110363	TAS		C	DNA polymerase delta subunit 2	POLD2	protein	taxon:9606	20130528	Reactome		
UniProtKB	P49005	POLD2	located_in	GO:0005654	Reactome:R-HSA-110364	TAS		C	DNA polymerase delta subunit 2	POLD2	protein	taxon:9606	20130528	Reactome		
UniProtKB	P49005	POLD2	located_in	GO:0005654	Reactome:R-HSA-110368	TAS		C	DNA polymerase delta subunit 2	POLD2	protein	taxon:9606	20130528	Reactome		
UniProtKB	P49005	POLD2	located_in	GO:0005654	Reactome:R-HSA-110371	TAS		C	DNA polymerase delta subunit 2	POLD2	protein	taxon:9606	20130528	Reactome		
UniProtKB	P49005	POLD2	located_in	GO:0005654	Reactome:R-HSA-174438	TAS		C	DNA polymerase delta subunit 2	POLD2	protein	taxon:9606	20130528	Reactome		
UniProtKB	P49005	POLD2	located_in	GO:0005654	Reactome:R-HSA-174441	TAS		C	DNA polymerase delta subunit 2	POLD2	protein	taxon:9606	20130528	Reactome		
UniProtKB	P49005	POLD2	located_in	GO:0005654	Reactome:R-HSA-174444	TAS		C	DNA polymerase delta subunit 2	POLD2	protein	taxon:9606	20130528	Reactome		
UniProtKB	P49005	POLD2	located_in	GO:0005654	Reactome:R-HSA-174445	TAS		C	DNA polymerase delta subunit 2	POLD2	protein	taxon:9606	20130528	Reactome		
UniProtKB	P49005	POLD2	located_in	GO:0005654	Reactome:R-HSA-174446	TAS		C	DNA polymerase delta subunit 2	POLD2	protein	taxon:9606	20130528	Reactome		
UniProtKB	P49005	POLD2	located_in	GO:0005654	Reactome:R-HSA-174448	TAS		C	DNA polymerase delta subunit 2	POLD2	protein	taxon:9606	20130528	Reactome		
UniProtKB	P49005	POLD2	located_in	GO:0005654	Reactome:R-HSA-174451	TAS		C	DNA polymerase delta subunit 2	POLD2	protein	taxon:9606	20130528	Reactome		
UniProtKB	P49005	POLD2	located_in	GO:0005654	Reactome:R-HSA-174456	TAS		C	DNA polymerase delta subunit 2	POLD2	protein	taxon:9606	20130528	Reactome		
UniProtKB	P49005	POLD2	located_in	GO:0005654	Reactome:R-HSA-176702	TAS		C	DNA polymerase delta subunit 2	POLD2	protein	taxon:9606	20130528	Reactome		
UniProtKB	P49005	POLD2	located_in	GO:0005654	Reactome:R-HSA-5358579	TAS		C	DNA polymerase delta subunit 2	POLD2	protein	taxon:9606	20130528	Reactome		
UniProtKB	P49005	POLD2	located_in	GO:0005654	Reactome:R-HSA-5651805	TAS		C	DNA polymerase delta subunit 2	POLD2	protein	taxon:9606	20130528	Reactome		
UniProtKB	P49005	POLD2	located_in	GO:0005654	Reactome:R-HSA-5651809	TAS		C	DNA polymerase delta subunit 2	POLD2	protein	taxon:9606	20130528	Reactome		
UniProtKB	P49005	POLD2	located_in	GO:0005654	Reactome:R-HSA-5651992	TAS		C	DNA polymerase delta subunit 2	POLD2	protein	taxon:9606	20130528	Reactome		
UniProtKB	P49005	POLD2	located_in	GO:0005654	Reactome:R-HSA-5652005	TAS		C	DNA polymerase delta subunit 2	POLD2	protein	taxon:9606	20130528	Reactome		
UniProtKB	P49005	POLD2	located_in	GO:0005654	Reactome:R-HSA-5652009	TAS		C	DNA polymerase delta subunit 2	POLD2	protein	taxon:9606	20130528	Reactome		
UniProtKB	P49005	POLD2	located_in	GO:0005654	Reactome:R-HSA-5653838	TAS		C	DNA polymerase delta subunit 2	POLD2	protein	taxon:9606	20130528	Reactome		
UniProtKB	P49005	POLD2	located_in	GO:0005654	Reactome:R-HSA-5653840	TAS		C	DNA polymerase delta subunit 2	POLD2	protein	taxon:9606	20130528	Reactome		
UniProtKB	P49005	POLD2	located_in	GO:0005654	Reactome:R-HSA-5690213	TAS		C	DNA polymerase delta subunit 2	POLD2	protein	taxon:9606	20130528	Reactome		
UniProtKB	P49005	POLD2	located_in	GO:0005654	Reactome:R-HSA-5690988	TAS		C	DNA polymerase delta subunit 2	POLD2	protein	taxon:9606	20130528	Reactome		
UniProtKB	P49005	POLD2	located_in	GO:0005654	Reactome:R-HSA-5690997	TAS		C	DNA polymerase delta subunit 2	POLD2	protein	taxon:9606	20130528	Reactome		
UniProtKB	P49005	POLD2	located_in	GO:0005654	Reactome:R-HSA-5691001	TAS		C	DNA polymerase delta subunit 2	POLD2	protein	taxon:9606	20130528	Reactome		
UniProtKB	P49005	POLD2	located_in	GO:0005654	Reactome:R-HSA-6782208	TAS		C	DNA polymerase delta subunit 2	POLD2	protein	taxon:9606	20130528	Reactome		
UniProtKB	P49005	POLD2	located_in	GO:0005654	Reactome:R-HSA-6782211	TAS		C	DNA polymerase delta subunit 2	POLD2	protein	taxon:9606	20130528	Reactome		
UniProtKB	P49005	POLD2	located_in	GO:0005654	Reactome:R-HSA-6782224	TAS		C	DNA polymerase delta subunit 2	POLD2	protein	taxon:9606	20130528	Reactome		
UniProtKB	P49005	POLD2	located_in	GO:0005654	Reactome:R-HSA-6782227	TAS		C	DNA polymerase delta subunit 2	POLD2	protein	taxon:9606	20130528	Reactome		
UniProtKB	P49005	POLD2	located_in	GO:0005654	Reactome:R-HSA-69074	TAS		C	DNA polymerase delta subunit 2	POLD2	protein	taxon:9606	20130528	Reactome		
UniProtKB	P49005	POLD2	located_in	GO:0005654	Reactome:R-HSA-69116	TAS		C	DNA polymerase delta subunit 2	POLD2	protein	taxon:9606	20130528	Reactome		
UniProtKB	P49005	POLD2	located_in	GO:0005654	Reactome:R-HSA-69127	TAS		C	DNA polymerase delta subunit 2	POLD2	protein	taxon:9606	20130528	Reactome		
UniProtKB	P49005	POLD2	located_in	GO:0005654	Reactome:R-HSA-69140	TAS		C	DNA polymerase delta subunit 2	POLD2	protein	taxon:9606	20130528	Reactome		
UniProtKB	P49005	POLD2	located_in	GO:0005654	Reactome:R-HSA-69142	TAS		C	DNA polymerase delta subunit 2	POLD2	protein	taxon:9606	20130528	Reactome		
UniProtKB	P49005	POLD2	located_in	GO:0005654	Reactome:R-HSA-69144	TAS		C	DNA polymerase delta subunit 2	POLD2	protein	taxon:9606	20130528	Reactome		
UniProtKB	P49005	POLD2	located_in	GO:0005654	Reactome:R-HSA-69152	TAS		C	DNA polymerase delta subunit 2	POLD2	protein	taxon:9606	20130528	Reactome		
UniProtKB	P49005	POLD2	part_of	GO:0016035	PMID:22465957	IDA		C	DNA polymerase delta subunit 2	POLD2	protein	taxon:9606	20190809	FlyBase		
UniProtKB	P49005	POLD2	part_of	GO:0016035	PMID:24449906	IPI		C	DNA polymerase delta subunit 2	POLD2	protein	taxon:9606	20250731	ComplexPortal		
UniProtKB	P49005	POLD2	part_of	GO:0043625	GO_REF:0000033	IBA	FB:FBgn0027903|MGI:MGI:1097163|PANTHER:PTN000045936|PomBase:SPAC27E2.05|RGD:1304954|SGD:S000003766|UniProtKB:P49004|UniProtKB:P49005	C	DNA polymerase delta subunit 2	POLD2	protein	taxon:9606	20250902	GO_Central		
UniProtKB	P49005	POLD2	part_of	GO:0043625	GO_REF:0000107	IEA	UniProtKB:O35654|ensembl:ENSMUSP00000099986	C	DNA polymerase delta subunit 2	POLD2	protein	taxon:9606	20260724	Ensembl		
UniProtKB	P49005	POLD2	part_of	GO:0043625	GO_REF:0000117	IEA	ARBA:ARBA00028885	C	DNA polymerase delta subunit 2	POLD2	protein	taxon:9606	20260727	UniProt		
UniProtKB	P49005	POLD2	part_of	GO:0043625	PMID:11595739	IDA		C	DNA polymerase delta subunit 2	POLD2	protein	taxon:9606	20191203	UniProt		
UniProtKB	P49005	POLD2	part_of	GO:0043625	PMID:12403614	IPI		C	DNA polymerase delta subunit 2	POLD2	protein	taxon:9606	20250731	ComplexPortal		
UniProtKB	P49005	POLD2	part_of	GO:0043625	PMID:22465957	IDA		C	DNA polymerase delta subunit 2	POLD2	protein	taxon:9606	20190809	FlyBase		
UniProtKB	P49006	MARCKSL1	enables	GO:0005515	PMID:24863880	IPI	UniProtKB:Q9Y4K0	F	MARCKS-related protein	MARCKSL1|MLP|MRP	protein	taxon:9606	20260725	IntAct		
UniProtKB	P49006	MARCKSL1	enables	GO:0005516	GO_REF:0000002	IEA	InterPro:IPR002101	F	MARCKS-related protein	MARCKSL1|MLP|MRP	protein	taxon:9606	20260727	InterPro		
UniProtKB	P49006	MARCKSL1	enables	GO:0051015	GO_REF:0000033	IBA	MGI:MGI:96907|PANTHER:PTN000372025	F	MARCKS-related protein	MARCKSL1|MLP|MRP	protein	taxon:9606	20200618	GO_Central		
UniProtKB	P49006	MARCKSL1	involved_in	GO:0007015	GO_REF:0000033	IBA	MGI:MGI:96907|PANTHER:PTN000372025|RGD:3028	P	MARCKS-related protein	MARCKSL1|MLP|MRP	protein	taxon:9606	20200618	GO_Central		
UniProtKB	P49006	MARCKSL1	involved_in	GO:0007417	GO_REF:0000033	IBA	PANTHER:PTN000372025|ZFIN:ZDB-GENE-030131-1921|ZFIN:ZDB-GENE-040426-2146|ZFIN:ZDB-GENE-040426-2315|ZFIN:ZDB-GENE-050522-145	P	MARCKS-related protein	MARCKSL1|MLP|MRP	protein	taxon:9606	20230603	GO_Central		
UniProtKB	P49006	MARCKSL1	is_active_in	GO:0005737	GO_REF:0000033	IBA	MGI:MGI:96907|PANTHER:PTN000372025|RGD:3028|RGD:621197|UniProtKB:P12624|UniProtKB:P29966	C	MARCKS-related protein	MARCKSL1|MLP|MRP	protein	taxon:9606	20260529	GO_Central		
UniProtKB	P49006	MARCKSL1	is_active_in	GO:0005886	GO_REF:0000033	IBA	MGI:MGI:96907|PANTHER:PTN000372025|RGD:3028|RGD:621197|UniProtKB:P12624|UniProtKB:P29966|UniProtKB:P49006	C	MARCKS-related protein	MARCKSL1|MLP|MRP	protein	taxon:9606	20260529	GO_Central		
UniProtKB	P49006	MARCKSL1	located_in	GO:0005856	GO_REF:0000044	IEA	UniProtKB-SubCell:SL-0090	C	MARCKS-related protein	MARCKSL1|MLP|MRP	protein	taxon:9606	20260727	UniProt		
UniProtKB	P49006	MARCKSL1	located_in	GO:0005886	GO_REF:0000044	IEA	UniProtKB-SubCell:SL-0039	C	MARCKS-related protein	MARCKSL1|MLP|MRP	protein	taxon:9606	20260727	UniProt		
UniProtKB	P49006	MARCKSL1	located_in	GO:0005886	GO_REF:0000054	IDA		C	MARCKS-related protein	MARCKSL1|MLP|MRP	protein	taxon:9606	20100607	LIFEdb		
UniProtKB	P49006	MARCKSL1	located_in	GO:0070062	PMID:20458337	HDA		C	MARCKS-related protein	MARCKSL1|MLP|MRP	protein	taxon:9606	20130829	UniProt	part_of(CL:0000639)	
UniProtKB	P49019	HCAR3	enables	GO:0004930	GO_REF:0000002	IEA	InterPro:IPR000276	F	Hydroxycarboxylic acid receptor 3	HCAR3|GPR109B|HCA3|HM74B|NIACR2	protein	taxon:9606	20260727	InterPro		
UniProtKB	P49019	HCAR3	enables	GO:0004930	PMID:19561068	IDA		F	Hydroxycarboxylic acid receptor 3	HCAR3|GPR109B|HCA3|HM74B|NIACR2	protein	taxon:9606	20250711	UniProt		
UniProtKB	P49019	HCAR3	enables	GO:0004930	PMID:37736747	IDA		F	Hydroxycarboxylic acid receptor 3	HCAR3|GPR109B|HCA3|HM74B|NIACR2	protein	taxon:9606	20250711	UniProt		
UniProtKB	P49019	HCAR3	enables	GO:0004930	PMID:9205127	TAS		F	Hydroxycarboxylic acid receptor 3	HCAR3|GPR109B|HCA3|HM74B|NIACR2	protein	taxon:9606	20030904	PINC		
UniProtKB	P49019	HCAR3	enables	GO:0005515	PMID:39083597	IPI	UniProtKB:O60894	F	Hydroxycarboxylic acid receptor 3	HCAR3|GPR109B|HCA3|HM74B|NIACR2	protein	taxon:9606	20260725	IntAct	occurs_in(GO:0005886)	
UniProtKB	P49019	HCAR3	enables	GO:0005515	PMID:39083597	IPI	UniProtKB:O60895	F	Hydroxycarboxylic acid receptor 3	HCAR3|GPR109B|HCA3|HM74B|NIACR2	protein	taxon:9606	20260725	IntAct	occurs_in(GO:0005886)	
UniProtKB	P49019	HCAR3	enables	GO:0005515	PMID:39083597	IPI	UniProtKB:O60896	F	Hydroxycarboxylic acid receptor 3	HCAR3|GPR109B|HCA3|HM74B|NIACR2	protein	taxon:9606	20260725	IntAct	occurs_in(GO:0005886)	
UniProtKB	P49019	HCAR3	enables	GO:0070553	GO_REF:0000033	IBA	PANTHER:PTN000660533|RGD:727952	F	Hydroxycarboxylic acid receptor 3	HCAR3|GPR109B|HCA3|HM74B|NIACR2	protein	taxon:9606	20220325	GO_Central		
UniProtKB	P49019	HCAR3	involved_in	GO:0007186	GO_REF:0000002	IEA	InterPro:IPR000276	P	Hydroxycarboxylic acid receptor 3	HCAR3|GPR109B|HCA3|HM74B|NIACR2	protein	taxon:9606	20260727	InterPro		
UniProtKB	P49019	HCAR3	involved_in	GO:0007186	GO_REF:0000033	IBA	MGI:MGI:1933383|MGI:MGI:2441671|PANTHER:PTN008465393|UniProtKB:O00270|UniProtKB:P49019|UniProtKB:Q8TDS5|UniProtKB:Q9BXC0	P	Hydroxycarboxylic acid receptor 3	HCAR3|GPR109B|HCA3|HM74B|NIACR2	protein	taxon:9606	20250904	GO_Central		
UniProtKB	P49019	HCAR3	involved_in	GO:0007186	PMID:7505609	TAS		P	Hydroxycarboxylic acid receptor 3	HCAR3|GPR109B|HCA3|HM74B|NIACR2	protein	taxon:9606	20030904	PINC		
UniProtKB	P49019	HCAR3	involved_in	GO:0007193	PMID:37736747	IDA		P	Hydroxycarboxylic acid receptor 3	HCAR3|GPR109B|HCA3|HM74B|NIACR2	protein	taxon:9606	20250711	UniProt		
UniProtKB	P49019	HCAR3	involved_in	GO:0050995	PMID:19561068	IDA		P	Hydroxycarboxylic acid receptor 3	HCAR3|GPR109B|HCA3|HM74B|NIACR2	protein	taxon:9606	20250711	UniProt		
UniProtKB	P49019	HCAR3	is_active_in	GO:0005886	GO_REF:0000033	IBA	PANTHER:PTN008465393|UniProtKB:O00270|UniProtKB:P49019|UniProtKB:Q8TDS4|UniProtKB:Q9BXC0	C	Hydroxycarboxylic acid receptor 3	HCAR3|GPR109B|HCA3|HM74B|NIACR2	protein	taxon:9606	20250904	GO_Central		
UniProtKB	P49019	HCAR3	located_in	GO:0005886	GO_REF:0000044	IEA	UniProtKB-SubCell:SL-0039	C	Hydroxycarboxylic acid receptor 3	HCAR3|GPR109B|HCA3|HM74B|NIACR2	protein	taxon:9606	20260727	UniProt		
UniProtKB	P49019	HCAR3	located_in	GO:0005886	PMID:37736747	IDA		C	Hydroxycarboxylic acid receptor 3	HCAR3|GPR109B|HCA3|HM74B|NIACR2	protein	taxon:9606	20250710	UniProt		
UniProtKB	P49019	HCAR3	located_in	GO:0005886	PMID:7505609	TAS		C	Hydroxycarboxylic acid receptor 3	HCAR3|GPR109B|HCA3|HM74B|NIACR2	protein	taxon:9606	20030904	PINC		
UniProtKB	P49019	HCAR3	located_in	GO:0005886	Reactome:R-HSA-3296309	TAS		C	Hydroxycarboxylic acid receptor 3	HCAR3|GPR109B|HCA3|HM74B|NIACR2	protein	taxon:9606	20130418	Reactome		
UniProtKB	P49019	HCAR3	located_in	GO:0005886	Reactome:R-HSA-380073	TAS		C	Hydroxycarboxylic acid receptor 3	HCAR3|GPR109B|HCA3|HM74B|NIACR2	protein	taxon:9606	20130418	Reactome		
UniProtKB	P49019	HCAR3	located_in	GO:0005886	Reactome:R-HSA-749454	TAS		C	Hydroxycarboxylic acid receptor 3	HCAR3|GPR109B|HCA3|HM74B|NIACR2	protein	taxon:9606	20130418	Reactome		
UniProtKB	P49019	HCAR3	located_in	GO:0005886	Reactome:R-HSA-749456	TAS		C	Hydroxycarboxylic acid receptor 3	HCAR3|GPR109B|HCA3|HM74B|NIACR2	protein	taxon:9606	20130418	Reactome		
UniProtKB	P49019	HCAR3	located_in	GO:0016020	GO_REF:0000002	IEA	InterPro:IPR000276|InterPro:IPR017452	C	Hydroxycarboxylic acid receptor 3	HCAR3|GPR109B|HCA3|HM74B|NIACR2	protein	taxon:9606	20260727	InterPro		
UniProtKB	P49023	PXN	enables	GO:0005515	PMID:10604475	IPI	UniProtKB:P13612	F	Paxillin	PXN	protein	taxon:9606	20260725	IntAct		
UniProtKB	P49023	PXN	enables	GO:0005515	PMID:10814581	IPI	UniProtKB:P06931	F	Paxillin	PXN	protein	taxon:9606	20260725	IntAct		
UniProtKB	P49023	PXN	enables	GO:0005515	PMID:11035932	IPI	UniProtKB:P13688	F	Paxillin	PXN	protein	taxon:9606	20160404	UniProt		
UniProtKB	P49023	PXN	enables	GO:0005515	PMID:12861019	IPI	UniProtKB:Q09463	F	Paxillin	PXN	protein	taxon:9606	20260725	IntAct		
UniProtKB	P49023	PXN	enables	GO:0005515	PMID:12861019	IPI	UniProtKB:Q99942	F	Paxillin	PXN	protein	taxon:9606	20260725	IntAct		
UniProtKB	P49023	PXN	enables	GO:0005515	PMID:14665621	IPI	UniProtKB:P41240	F	Paxillin	PXN	protein	taxon:9606	20260725	IntAct		
UniProtKB	P49023	PXN	enables	GO:0005515	PMID:14665621	IPI	UniProtKB:Q06124	F	Paxillin	PXN	protein	taxon:9606	20260725	IntAct		
UniProtKB	P49023	PXN	enables	GO:0005515	PMID:14665621	IPI	UniProtKB:Q13480	F	Paxillin	PXN	protein	taxon:9606	20260725	IntAct		
UniProtKB	P49023	PXN	enables	GO:0005515	PMID:14688263	IPI	UniProtKB:Q15654	F	Paxillin	PXN	protein	taxon:9606	20130127	UniProt		
UniProtKB	P49023	PXN	enables	GO:0005515	PMID:15572663	IPI	UniProtKB:Q13882	F	Paxillin	PXN	protein	taxon:9606	20111017	UniProt		
UniProtKB	P49023	PXN	enables	GO:0005515	PMID:16628223	IPI	UniProtKB:Q14161	F	Paxillin	PXN	protein	taxon:9606	20260725	IntAct		
UniProtKB	P49023	PXN	enables	GO:0005515	PMID:16628223	IPI	UniProtKB:Q9Y2X7	F	Paxillin	PXN	protein	taxon:9606	20260725	IntAct		
UniProtKB	P49023	PXN	enables	GO:0005515	PMID:17082770	IPI	UniProtKB:Q62417-2	F	Paxillin	PXN	protein	taxon:9606	20260725	IntAct		
UniProtKB	P49023	PXN	enables	GO:0005515	PMID:19167335	IPI	UniProtKB:Q05209	F	Paxillin	PXN	protein	taxon:9606	20260725	IntAct		
UniProtKB	P49023	PXN	enables	GO:0005515	PMID:20489202	IPI	UniProtKB:Q9BUL8	F	Paxillin	PXN	protein	taxon:9606	20100528	UniProt		
UniProtKB	P49023	PXN	enables	GO:0005515	PMID:21034468	IPI	UniProtKB:Q05397	F	Paxillin	PXN	protein	taxon:9606	20260725	IntAct	occurs_in(GO:0005925)	
UniProtKB	P49023	PXN	enables	GO:0005515	PMID:21173240	IPI	UniProtKB:P13612	F	Paxillin	PXN	protein	taxon:9606	20260725	IntAct		
UniProtKB	P49023	PXN	enables	GO:0005515	PMID:21741599	IPI	UniProtKB:Q05397	F	Paxillin	PXN	protein	taxon:9606	20260725	IntAct	occurs_in(GO:0005925)	
UniProtKB	P49023	PXN	enables	GO:0005515	PMID:22270917	IPI	UniProtKB:Q05397	F	Paxillin	PXN	protein	taxon:9606	20260725	IntAct	occurs_in(GO:0005925)	
UniProtKB	P49023	PXN	enables	GO:0005515	PMID:22728435	IPI	UniProtKB:P35222	F	Paxillin	PXN	protein	taxon:9606	20260725	IntAct		
UniProtKB	P49023	PXN	enables	GO:0005515	PMID:22728435	IPI	UniProtKB:Q14161	F	Paxillin	PXN	protein	taxon:9606	20260725	IntAct		
UniProtKB	P49023	PXN	enables	GO:0005515	PMID:23393263	IPI	UniProtKB:P06931	F	Paxillin	PXN	protein	taxon:9606	20260725	IntAct		
UniProtKB	P49023	PXN	enables	GO:0005515	PMID:23397142	IPI	UniProtKB:Q06124	F	Paxillin	PXN	protein	taxon:9606	20260725	IntAct		
UniProtKB	P49023	PXN	enables	GO:0005515	PMID:24694988	IPI	UniProtKB:Q9UHB6	F	Paxillin	PXN	protein	taxon:9606	20180816	UniProt		
UniProtKB	P49023	PXN	enables	GO:0005515	PMID:24863063	IPI	UniProtKB:P49023	F	Paxillin	PXN	protein	taxon:9606	20170726	BHF-UCL		
UniProtKB	P49023	PXN	enables	GO:0005515	PMID:25795725	IPI	UniProtKB:Q05397	F	Paxillin	PXN	protein	taxon:9606	20260725	IntAct	occurs_in(GO:0005925)	
UniProtKB	P49023	PXN	enables	GO:0005515	PMID:26598620	IPI	UniProtKB:O96013	F	Paxillin	PXN	protein	taxon:9606	20250318	UniProt		
UniProtKB	P49023	PXN	enables	GO:0005515	PMID:27880917	IPI	UniProtKB:Q05209	F	Paxillin	PXN	protein	taxon:9606	20260725	IntAct		
UniProtKB	P49023	PXN	enables	GO:0005515	PMID:31980649	IPI	UniProtKB:P41240	F	Paxillin	PXN	protein	taxon:9606	20260725	IntAct		
UniProtKB	P49023	PXN	enables	GO:0005515	PMID:31980649	IPI	UniProtKB:Q05397	F	Paxillin	PXN	protein	taxon:9606	20260725	IntAct	occurs_in(GO:0005925)	
UniProtKB	P49023	PXN	enables	GO:0005515	PMID:31980649	IPI	UniProtKB:Q14161	F	Paxillin	PXN	protein	taxon:9606	20260725	IntAct		
UniProtKB	P49023	PXN	enables	GO:0005515	PMID:31980649	IPI	UniProtKB:Q9Y2X7	F	Paxillin	PXN	protein	taxon:9606	20260725	IntAct		
UniProtKB	P49023	PXN	enables	GO:0005515	PMID:32707033	IPI	UniProtKB:Q05397	F	Paxillin	PXN	protein	taxon:9606	20260725	IntAct	occurs_in(GO:0005925)	
UniProtKB	P49023	PXN	enables	GO:0005515	PMID:33961781	IPI	UniProtKB:Q05209	F	Paxillin	PXN	protein	taxon:9606	20260725	IntAct		
UniProtKB	P49023	PXN	enables	GO:0005515	PMID:35271311	IPI	UniProtKB:Q05209	F	Paxillin	PXN	protein	taxon:9606	20260725	IntAct		
UniProtKB	P49023	PXN	enables	GO:0005515	PMID:7561682	IPI	UniProtKB:Q05397	F	Paxillin	PXN	protein	taxon:9606	20260725	IntAct	occurs_in(GO:0005925)	
UniProtKB	P49023	PXN	enables	GO:0005515	PMID:9756887	IPI	UniProtKB:Q05397	F	Paxillin	PXN	protein	taxon:9606	20260725	IntAct	occurs_in(GO:0005925)	
UniProtKB	P49023	PXN	enables	GO:0008013	PMID:17513457	IPI	UniProtKB:P35222	F	Paxillin	PXN	protein	taxon:9606	20100506	UniProt		
UniProtKB	P49023	PXN	enables	GO:0017166	PMID:9054445	IPI	UniProtKB:P18206	F	Paxillin	PXN	protein	taxon:9606	20051221	UniProt		
UniProtKB	P49023	PXN	enables	GO:0019903	PMID:28759036	IPI	UniProtKB:P51452	F	Paxillin	PXN	protein	taxon:9606	20180719	BHF-UCL		
UniProtKB	P49023	PXN	enables	GO:0038191	PMID:24863063	IPI	UniProtKB:O14786	F	Paxillin	PXN	protein	taxon:9606	20170724	BHF-UCL	part_of(GO:0007229),part_of(GO:0038189),occurs_in(CL:0000115)	
UniProtKB	P49023	PXN	enables	GO:0140311	GO_REF:0000033	IBA	FB:FBgn0041789|PANTHER:PTN000655346	F	Paxillin	PXN	protein	taxon:9606	20260507	GO_Central		
UniProtKB	P49023	PXN	involved_in	GO:0007155	PMID:10840040	NAS		P	Paxillin	PXN	protein	taxon:9606	20040811	PINC		
UniProtKB	P49023	PXN	involved_in	GO:0007165	PMID:7534286	TAS		P	Paxillin	PXN	protein	taxon:9606	20030904	PINC		
UniProtKB	P49023	PXN	involved_in	GO:0007172	PMID:9054445	TAS		P	Paxillin	PXN	protein	taxon:9606	20030904	PINC		
UniProtKB	P49023	PXN	involved_in	GO:0007179	GO_REF:0000033	IBA	MGI:MGI:108295|PANTHER:PTN000655391|UniProtKB:P49023	P	Paxillin	PXN	protein	taxon:9606	20250603	GO_Central		
UniProtKB	P49023	PXN	involved_in	GO:0007179	PMID:24036928	IDA		P	Paxillin	PXN	protein	taxon:9606	20140805	UniProt		
UniProtKB	P49023	PXN	involved_in	GO:0016477	PMID:23275153	IMP		P	Paxillin	PXN	protein	taxon:9606	20220825	BHF-UCL		
UniProtKB	P49023	PXN	involved_in	GO:0016477	PMID:26693054	IMP		P	Paxillin	PXN	protein	taxon:9606	20220622	BHF-UCL		
UniProtKB	P49023	PXN	involved_in	GO:0034446	GO_REF:0000033	IBA	MGI:MGI:108295|PANTHER:PTN000655391	P	Paxillin	PXN	protein	taxon:9606	20260507	GO_Central		
UniProtKB	P49023	PXN	involved_in	GO:0034614	PMID:12686598	IEP		P	Paxillin	PXN	protein	taxon:9606	20081016	BHF-UCL		
UniProtKB	P49023	PXN	involved_in	GO:0043542	GO_REF:0000033	IBA	PANTHER:PTN000655391|UniProtKB:P49023	P	Paxillin	PXN	protein	taxon:9606	20260507	GO_Central		
UniProtKB	P49023	PXN	involved_in	GO:0043542	PMID:24863063	IMP		P	Paxillin	PXN	protein	taxon:9606	20170726	BHF-UCL		
UniProtKB	P49023	PXN	involved_in	GO:0051496	PMID:24863063	IMP		P	Paxillin	PXN	protein	taxon:9606	20170724	BHF-UCL		
UniProtKB	P49023	PXN	involved_in	GO:0060396	PMID:10925297	IDA		P	Paxillin	PXN	protein	taxon:9606	20110331	BHF-UCL		
UniProtKB	P49023	PXN	is_active_in	GO:0005911	GO_REF:0000033	IBA	PANTHER:PTN000655348|UniProtKB:P49023|WB:WBGene00016197	C	Paxillin	PXN	protein	taxon:9606	20250603	GO_Central		
UniProtKB	P49023	PXN	is_active_in	GO:0005925	GO_REF:0000033	IBA	FB:FBgn0041789|MGI:MGI:102784|MGI:MGI:108295|MGI:MGI:2147677|PANTHER:PTN000655348|RGD:1305759|UniProtKB:O43294|UniProtKB:O60711|UniProtKB:P49023|UniProtKB:P49024	C	Paxillin	PXN	protein	taxon:9606	20250603	GO_Central		
UniProtKB	P49023	PXN	located_in	GO:0001725	PMID:24036928	IDA		C	Paxillin	PXN	protein	taxon:9606	20140805	UniProt	part_of(CL:0002327)	
UniProtKB	P49023	PXN	located_in	GO:0005829	GO_REF:0000052	IDA		C	Paxillin	PXN	protein	taxon:9606	20251115	HPA		
UniProtKB	P49023	PXN	located_in	GO:0005829	Reactome:R-HSA-5218809	TAS		C	Paxillin	PXN	protein	taxon:9606	20151210	Reactome		
UniProtKB	P49023	PXN	located_in	GO:0005829	Reactome:R-HSA-5218811	TAS		C	Paxillin	PXN	protein	taxon:9606	20151210	Reactome		
UniProtKB	P49023	PXN	located_in	GO:0005829	Reactome:R-HSA-5218822	TAS		C	Paxillin	PXN	protein	taxon:9606	20151210	Reactome		
UniProtKB	P49023	PXN	located_in	GO:0005829	Reactome:R-HSA-5218838	TAS		C	Paxillin	PXN	protein	taxon:9606	20130503	Reactome		
UniProtKB	P49023	PXN	located_in	GO:0005829	Reactome:R-HSA-5218839	TAS		C	Paxillin	PXN	protein	taxon:9606	20151210	Reactome		
UniProtKB	P49023	PXN	located_in	GO:0005829	Reactome:R-HSA-8848596	TAS		C	Paxillin	PXN	protein	taxon:9606	20130503	Reactome		
UniProtKB	P49023	PXN	located_in	GO:0005829	Reactome:R-HSA-8848606	TAS		C	Paxillin	PXN	protein	taxon:9606	20151210	Reactome		
UniProtKB	P49023	PXN	located_in	GO:0005829	Reactome:R-HSA-8848611	TAS		C	Paxillin	PXN	protein	taxon:9606	20151210	Reactome		
UniProtKB	P49023	PXN	located_in	GO:0005829	Reactome:R-HSA-8848618	TAS		C	Paxillin	PXN	protein	taxon:9606	20151210	Reactome		
UniProtKB	P49023	PXN	located_in	GO:0005829	Reactome:R-HSA-9926526	TAS		C	Paxillin	PXN	protein	taxon:9606	20130503	Reactome		
UniProtKB	P49023	PXN	located_in	GO:0005856	GO_REF:0000044	IEA	UniProtKB-SubCell:SL-0090	C	Paxillin	PXN	protein	taxon:9606	20260727	UniProt		
UniProtKB	P49023	PXN	located_in	GO:0005886	PMID:17449030	IDA		C	Paxillin	PXN	protein	taxon:9606	20091204	UniProt		
UniProtKB	P49023	PXN	located_in	GO:0005886	Reactome:R-HSA-177923	TAS		C	Paxillin	PXN	protein	taxon:9606	20171201	Reactome		
UniProtKB	P49023	PXN	located_in	GO:0005886	Reactome:R-HSA-445699	TAS		C	Paxillin	PXN	protein	taxon:9606	20130528	Reactome		
UniProtKB	P49023	PXN	located_in	GO:0005886	Reactome:R-HSA-445700	TAS		C	Paxillin	PXN	protein	taxon:9606	20130528	Reactome		
UniProtKB	P49023	PXN	located_in	GO:0005886	Reactome:R-HSA-445704	TAS		C	Paxillin	PXN	protein	taxon:9606	20130528	Reactome		
UniProtKB	P49023	PXN	located_in	GO:0005886	Reactome:R-HSA-445705	TAS		C	Paxillin	PXN	protein	taxon:9606	20130528	Reactome		
UniProtKB	P49023	PXN	located_in	GO:0005886	Reactome:R-HSA-446322	TAS		C	Paxillin	PXN	protein	taxon:9606	20130528	Reactome		
UniProtKB	P49023	PXN	located_in	GO:0005911	PMID:25753039	IMP		C	Paxillin	PXN	protein	taxon:9606	20190924	ARUK-UCL	part_of(CL:2000008)	
UniProtKB	P49023	PXN	located_in	GO:0005925	GO_REF:0000044	IEA	UniProtKB-SubCell:SL-0118	C	Paxillin	PXN	protein	taxon:9606	20260727	UniProt		
UniProtKB	P49023	PXN	located_in	GO:0005925	GO_REF:0000052	IDA		C	Paxillin	PXN	protein	taxon:9606	20251115	HPA		
UniProtKB	P49023	PXN	located_in	GO:0005925	GO_REF:0000117	IEA	ARBA:ARBA00028361	C	Paxillin	PXN	protein	taxon:9606	20260727	UniProt		
UniProtKB	P49023	PXN	located_in	GO:0005925	PMID:12686598	IDA		C	Paxillin	PXN	protein	taxon:9606	20081016	BHF-UCL		
UniProtKB	P49023	PXN	located_in	GO:0005925	PMID:20086044	IDA		C	Paxillin	PXN	protein	taxon:9606	20100721	BHF-UCL		
UniProtKB	P49023	PXN	located_in	GO:0005925	PMID:21423176	HDA		C	Paxillin	PXN	protein	taxon:9606	20140715	UniProt	part_of(CL:0000057)	
UniProtKB	P49023	PXN	located_in	GO:0005925	PMID:23574715	IDA		C	Paxillin	PXN	protein	taxon:9606	20191111	UniProt		
UniProtKB	P49023	PXN	located_in	GO:0005925	PMID:24863063	IDA		C	Paxillin	PXN	protein	taxon:9606	20170724	BHF-UCL		
UniProtKB	P49023	PXN	located_in	GO:0005925	PMID:25705373	IMP		C	Paxillin	PXN	protein	taxon:9606	20191015	ARUK-UCL	part_of(CL:0000115)	
UniProtKB	P49023	PXN	located_in	GO:0005938	GO_REF:0000044	IEA	UniProtKB-SubCell:SL-0138	C	Paxillin	PXN	protein	taxon:9606	20260727	UniProt		
UniProtKB	P49023	PXN	located_in	GO:0030027	PMID:12686598	IDA		C	Paxillin	PXN	protein	taxon:9606	20081016	BHF-UCL		
UniProtKB	P49023	PXN	part_of	GO:0005875	PMID:10840040	TAS		C	Paxillin	PXN	protein	taxon:9606	20030904	PINC		
UniProtKB	P49069	CAMLG	enables	GO:0005515	PMID:15451437	IPI	UniProtKB:P46695	F	Guided entry of tail-anchored proteins factor CAMLG	CAMLG|CAML|GET2	protein	taxon:9606	20260725	IntAct		
UniProtKB	P49069	CAMLG	enables	GO:0005515	PMID:16243292	IPI	UniProtKB:E9PZ36	F	Guided entry of tail-anchored proteins factor CAMLG	CAMLG|CAML|GET2	protein	taxon:9606	20260725	IntAct		
UniProtKB	P49069	CAMLG	enables	GO:0005515	PMID:16243292	IPI	UniProtKB:P08F94	F	Guided entry of tail-anchored proteins factor CAMLG	CAMLG|CAML|GET2	protein	taxon:9606	20100706	UniProt		
UniProtKB	P49069	CAMLG	enables	GO:0005515	PMID:16243292	IPI	UniProtKB:P08F94	F	Guided entry of tail-anchored proteins factor CAMLG	CAMLG|CAML|GET2	protein	taxon:9606	20260725	IntAct		
UniProtKB	P49069	CAMLG	enables	GO:0005515	PMID:22046132	IPI	UniProtKB:Q7T6S2	F	Guided entry of tail-anchored proteins factor CAMLG	CAMLG|CAML|GET2	protein	taxon:9606	20260725	IntAct		
UniProtKB	P49069	CAMLG	enables	GO:0005515	PMID:24658140	IPI	UniProtKB:P00533	F	Guided entry of tail-anchored proteins factor CAMLG	CAMLG|CAML|GET2	protein	taxon:9606	20260725	IntAct		
UniProtKB	P49069	CAMLG	enables	GO:0005515	PMID:25416956	IPI	UniProtKB:P16389	F	Guided entry of tail-anchored proteins factor CAMLG	CAMLG|CAML|GET2	protein	taxon:9606	20260725	IntAct		
UniProtKB	P49069	CAMLG	enables	GO:0005515	PMID:28514442	IPI	UniProtKB:O43681	F	Guided entry of tail-anchored proteins factor CAMLG	CAMLG|CAML|GET2	protein	taxon:9606	20260725	IntAct		
UniProtKB	P49069	CAMLG	enables	GO:0005515	PMID:31417168	IPI	UniProtKB:O00258	F	Guided entry of tail-anchored proteins factor CAMLG	CAMLG|CAML|GET2	protein	taxon:9606	20210125	UniProt		
UniProtKB	P49069	CAMLG	enables	GO:0005515	PMID:31980649	IPI	UniProtKB:P00533	F	Guided entry of tail-anchored proteins factor CAMLG	CAMLG|CAML|GET2	protein	taxon:9606	20260725	IntAct		
UniProtKB	P49069	CAMLG	enables	GO:0005515	PMID:32187542	IPI	UniProtKB:O00258	F	Guided entry of tail-anchored proteins factor CAMLG	CAMLG|CAML|GET2	protein	taxon:9606	20210125	UniProt		
UniProtKB	P49069	CAMLG	enables	GO:0005515	PMID:32296183	IPI	UniProtKB:O00258	F	Guided entry of tail-anchored proteins factor CAMLG	CAMLG|CAML|GET2	protein	taxon:9606	20260725	IntAct		
UniProtKB	P49069	CAMLG	enables	GO:0005515	PMID:32296183	IPI	UniProtKB:O00264	F	Guided entry of tail-anchored proteins factor CAMLG	CAMLG|CAML|GET2	protein	taxon:9606	20260725	IntAct		
UniProtKB	P49069	CAMLG	enables	GO:0005515	PMID:32296183	IPI	UniProtKB:O43561-2	F	Guided entry of tail-anchored proteins factor CAMLG	CAMLG|CAML|GET2	protein	taxon:9606	20260725	IntAct		
UniProtKB	P49069	CAMLG	enables	GO:0005515	PMID:32296183	IPI	UniProtKB:O43681	F	Guided entry of tail-anchored proteins factor CAMLG	CAMLG|CAML|GET2	protein	taxon:9606	20260725	IntAct		
UniProtKB	P49069	CAMLG	enables	GO:0005515	PMID:32296183	IPI	UniProtKB:O95881	F	Guided entry of tail-anchored proteins factor CAMLG	CAMLG|CAML|GET2	protein	taxon:9606	20260725	IntAct		
UniProtKB	P49069	CAMLG	enables	GO:0005515	PMID:32296183	IPI	UniProtKB:O95994	F	Guided entry of tail-anchored proteins factor CAMLG	CAMLG|CAML|GET2	protein	taxon:9606	20260725	IntAct		
UniProtKB	P49069	CAMLG	enables	GO:0005515	PMID:32296183	IPI	UniProtKB:P04843	F	Guided entry of tail-anchored proteins factor CAMLG	CAMLG|CAML|GET2	protein	taxon:9606	20260725	IntAct		
UniProtKB	P49069	CAMLG	enables	GO:0005515	PMID:32296183	IPI	UniProtKB:P16389-2	F	Guided entry of tail-anchored proteins factor CAMLG	CAMLG|CAML|GET2	protein	taxon:9606	20260725	IntAct		
UniProtKB	P49069	CAMLG	enables	GO:0005515	PMID:32296183	IPI	UniProtKB:P80188	F	Guided entry of tail-anchored proteins factor CAMLG	CAMLG|CAML|GET2	protein	taxon:9606	20260725	IntAct		
UniProtKB	P49069	CAMLG	enables	GO:0005515	PMID:32296183	IPI	UniProtKB:Q15848	F	Guided entry of tail-anchored proteins factor CAMLG	CAMLG|CAML|GET2	protein	taxon:9606	20260725	IntAct		
UniProtKB	P49069	CAMLG	enables	GO:0005515	PMID:32296183	IPI	UniProtKB:Q2TAL6	F	Guided entry of tail-anchored proteins factor CAMLG	CAMLG|CAML|GET2	protein	taxon:9606	20260725	IntAct		
UniProtKB	P49069	CAMLG	enables	GO:0005515	PMID:32296183	IPI	UniProtKB:Q8WWG9	F	Guided entry of tail-anchored proteins factor CAMLG	CAMLG|CAML|GET2	protein	taxon:9606	20260725	IntAct		
UniProtKB	P49069	CAMLG	enables	GO:0005515	PMID:32296183	IPI	UniProtKB:Q96AQ6	F	Guided entry of tail-anchored proteins factor CAMLG	CAMLG|CAML|GET2	protein	taxon:9606	20260725	IntAct		
UniProtKB	P49069	CAMLG	enables	GO:0005515	PMID:32296183	IPI	UniProtKB:Q96GW1	F	Guided entry of tail-anchored proteins factor CAMLG	CAMLG|CAML|GET2	protein	taxon:9606	20260725	IntAct		
UniProtKB	P49069	CAMLG	enables	GO:0005515	PMID:32296183	IPI	UniProtKB:Q9HBU6	F	Guided entry of tail-anchored proteins factor CAMLG	CAMLG|CAML|GET2	protein	taxon:9606	20260725	IntAct		
UniProtKB	P49069	CAMLG	enables	GO:0005515	PMID:32296183	IPI	UniProtKB:Q9NX40	F	Guided entry of tail-anchored proteins factor CAMLG	CAMLG|CAML|GET2	protein	taxon:9606	20260725	IntAct		
UniProtKB	P49069	CAMLG	enables	GO:0005515	PMID:32296183	IPI	UniProtKB:Q9Y624	F	Guided entry of tail-anchored proteins factor CAMLG	CAMLG|CAML|GET2	protein	taxon:9606	20260725	IntAct		
UniProtKB	P49069	CAMLG	enables	GO:0005515	PMID:33961781	IPI	UniProtKB:O43681	F	Guided entry of tail-anchored proteins factor CAMLG	CAMLG|CAML|GET2	protein	taxon:9606	20260725	IntAct		
UniProtKB	P49069	CAMLG	enables	GO:0005515	PMID:33961781	IPI	UniProtKB:P16389	F	Guided entry of tail-anchored proteins factor CAMLG	CAMLG|CAML|GET2	protein	taxon:9606	20260725	IntAct		
UniProtKB	P49069	CAMLG	enables	GO:0005515	PMID:40205054	IPI	UniProtKB:O43681	F	Guided entry of tail-anchored proteins factor CAMLG	CAMLG|CAML|GET2	protein	taxon:9606	20260725	IntAct		
UniProtKB	P49069	CAMLG	enables	GO:0031625	PMID:20553626	IPI	UniProtKB:Q9H9V4	F	Guided entry of tail-anchored proteins factor CAMLG	CAMLG|CAML|GET2	protein	taxon:9606	20190201	UniProt		
UniProtKB	P49069	CAMLG	involved_in	GO:0001782	GO_REF:0000024	ISS	UniProtKB:P49070	P	Guided entry of tail-anchored proteins factor CAMLG	CAMLG|CAML|GET2	protein	taxon:9606	20210120	UniProt		
UniProtKB	P49069	CAMLG	involved_in	GO:0001782	GO_REF:0000107	IEA	UniProtKB:P49070|ensembl:ENSMUSP00000021963	P	Guided entry of tail-anchored proteins factor CAMLG	CAMLG|CAML|GET2	protein	taxon:9606	20260724	Ensembl		
UniProtKB	P49069	CAMLG	involved_in	GO:0006952	PMID:7522304	TAS		P	Guided entry of tail-anchored proteins factor CAMLG	CAMLG|CAML|GET2	protein	taxon:9606	20030904	PINC		
UniProtKB	P49069	CAMLG	involved_in	GO:0007165	PMID:7522304	TAS		P	Guided entry of tail-anchored proteins factor CAMLG	CAMLG|CAML|GET2	protein	taxon:9606	20030904	PINC		
UniProtKB	P49069	CAMLG	involved_in	GO:0031397	PMID:20553626	IMP	UniProtKB:Q9H9V4	P	Guided entry of tail-anchored proteins factor CAMLG	CAMLG|CAML|GET2	protein	taxon:9606	20190201	UniProt		
UniProtKB	P49069	CAMLG	involved_in	GO:0032435	PMID:20553626	IMP	UniProtKB:Q9H9V4	P	Guided entry of tail-anchored proteins factor CAMLG	CAMLG|CAML|GET2	protein	taxon:9606	20190201	UniProt		
UniProtKB	P49069	CAMLG	involved_in	GO:0045048	PMID:23041287	NAS		P	Guided entry of tail-anchored proteins factor CAMLG	CAMLG|CAML|GET2	protein	taxon:9606	20240823	ComplexPortal		
UniProtKB	P49069	CAMLG	involved_in	GO:0050821	PMID:20553626	IMP	UniProtKB:Q9H9V4	P	Guided entry of tail-anchored proteins factor CAMLG	CAMLG|CAML|GET2	protein	taxon:9606	20190201	UniProt		
UniProtKB	P49069	CAMLG	involved_in	GO:0050821	PMID:32187542	IDA		P	Guided entry of tail-anchored proteins factor CAMLG	CAMLG|CAML|GET2	protein	taxon:9606	20210125	UniProt		
UniProtKB	P49069	CAMLG	involved_in	GO:0071816	GO_REF:0000033	IBA	PANTHER:PTN004467587|RGD:69297|UniProtKB:P49069	P	Guided entry of tail-anchored proteins factor CAMLG	CAMLG|CAML|GET2	protein	taxon:9606	20210623	GO_Central		
UniProtKB	P49069	CAMLG	involved_in	GO:0071816	PMID:23041287	IMP		P	Guided entry of tail-anchored proteins factor CAMLG	CAMLG|CAML|GET2	protein	taxon:9606	20210111	UniProt		
UniProtKB	P49069	CAMLG	involved_in	GO:0071816	PMID:27226539	IDA		P	Guided entry of tail-anchored proteins factor CAMLG	CAMLG|CAML|GET2	protein	taxon:9606	20210120	UniProt		
UniProtKB	P49069	CAMLG	located_in	GO:0005737	PMID:20553626	IDA		C	Guided entry of tail-anchored proteins factor CAMLG	CAMLG|CAML|GET2	protein	taxon:9606	20190201	UniProt		
UniProtKB	P49069	CAMLG	located_in	GO:0005783	PMID:12919676	IDA		C	Guided entry of tail-anchored proteins factor CAMLG	CAMLG|CAML|GET2	protein	taxon:9606	20060111	MGI		
UniProtKB	P49069	CAMLG	located_in	GO:0005783	PMID:23041287	IDA		C	Guided entry of tail-anchored proteins factor CAMLG	CAMLG|CAML|GET2	protein	taxon:9606	20210111	UniProt		
UniProtKB	P49069	CAMLG	located_in	GO:0005789	GO_REF:0000044	IEA	UniProtKB-SubCell:SL-0097	C	Guided entry of tail-anchored proteins factor CAMLG	CAMLG|CAML|GET2	protein	taxon:9606	20260727	UniProt		
UniProtKB	P49069	CAMLG	located_in	GO:0005789	PMID:23041287	EXP		C	Guided entry of tail-anchored proteins factor CAMLG	CAMLG|CAML|GET2	protein	taxon:9606	20251027	UniProt		
UniProtKB	P49069	CAMLG	located_in	GO:0005789	PMID:31417168	IDA		C	Guided entry of tail-anchored proteins factor CAMLG	CAMLG|CAML|GET2	protein	taxon:9606	20210125	UniProt		
UniProtKB	P49069	CAMLG	located_in	GO:0005789	PMID:32910895	NAS		C	Guided entry of tail-anchored proteins factor CAMLG	CAMLG|CAML|GET2	protein	taxon:9606	20240823	ComplexPortal		
UniProtKB	P49069	CAMLG	located_in	GO:0016020	PMID:19946888	HDA		C	Guided entry of tail-anchored proteins factor CAMLG	CAMLG|CAML|GET2	protein	taxon:9606	20140627	UniProt		
UniProtKB	P49069	CAMLG	part_of	GO:0043529	GO_REF:0000033	IBA	PANTHER:PTN004467587|RGD:69297|UniProtKB:P49069	C	Guided entry of tail-anchored proteins factor CAMLG	CAMLG|CAML|GET2	protein	taxon:9606	20210623	GO_Central		
UniProtKB	P49069	CAMLG	part_of	GO:0043529	PMID:23041287	IPI	UniProtKB:O00258|UniProtKB:O43681	C	Guided entry of tail-anchored proteins factor CAMLG	CAMLG|CAML|GET2	protein	taxon:9606	20210111	UniProt		
UniProtKB	P49069	CAMLG	part_of	GO:0043529	PMID:32910895	IDA		C	Guided entry of tail-anchored proteins factor CAMLG	CAMLG|CAML|GET2	protein	taxon:9606	20210122	UniProt		
UniProtKB	P49069	CAMLG	part_of	GO:0043529	PMID:32910895	IPI		C	Guided entry of tail-anchored proteins factor CAMLG	CAMLG|CAML|GET2	protein	taxon:9606	20240823	ComplexPortal		
UniProtKB	P49116	NR2C2	enables	GO:0000977	PMID:9556573	IDA		F	Nuclear receptor subfamily 2 group C member 2	NR2C2|TAK1|TR4	protein	taxon:9606	20160715	NTNU_SB		
UniProtKB	P49116	NR2C2	enables	GO:0000978	GO_REF:0000033	IBA	MGI:MGI:109128|MGI:MGI:1100526|MGI:MGI:1352453|MGI:MGI:1352465|MGI:MGI:98214|MGI:MGI:98215|PANTHER:PTN000638895|UniProtKB:P10589|UniProtKB:P19793|UniProtKB:P49116|UniProtKB:Q14541|UniProtKB:Q9Y5X4|WB:WBGene00003609|WB:WBGene00003658	F	Nuclear receptor subfamily 2 group C member 2	NR2C2|TAK1|TR4	protein	taxon:9606	20250903	GO_Central		
UniProtKB	P49116	NR2C2	enables	GO:0000978	PMID:10644740	IDA		F	Nuclear receptor subfamily 2 group C member 2	NR2C2|TAK1|TR4	protein	taxon:9606	20160719	NTNU_SB	has_input(NCBI_Gene:3973)	
UniProtKB	P49116	NR2C2	enables	GO:0000981	GO_REF:0000113	ISA	tfclass:2.1.3	F	Nuclear receptor subfamily 2 group C member 2	NR2C2|TAK1|TR4	protein	taxon:9606	20190405	NTNU_SB		
UniProtKB	P49116	NR2C2	enables	GO:0001228	PMID:10644740	IDA		F	Nuclear receptor subfamily 2 group C member 2	NR2C2|TAK1|TR4	protein	taxon:9606	20160719	NTNU_SB	has_input(NCBI_Gene:3973)	
UniProtKB	P49116	NR2C2	enables	GO:0001228	PMID:10644740	IDA		F	Nuclear receptor subfamily 2 group C member 2	NR2C2|TAK1|TR4	protein	taxon:9606	20191112	NTNU_SB	has_input(NCBI_Gene:3973)	
UniProtKB	P49116	NR2C2	enables	GO:0001228	PMID:9556573	IDA		F	Nuclear receptor subfamily 2 group C member 2	NR2C2|TAK1|TR4	protein	taxon:9606	20160715	NTNU_SB		
UniProtKB	P49116	NR2C2	enables	GO:0003700	GO_REF:0000002	IEA	InterPro:IPR001628	F	Nuclear receptor subfamily 2 group C member 2	NR2C2|TAK1|TR4	protein	taxon:9606	20260727	InterPro		
UniProtKB	P49116	NR2C2	enables	GO:0003700	PMID:10644740	IDA		F	Nuclear receptor subfamily 2 group C member 2	NR2C2|TAK1|TR4	protein	taxon:9606	20100713	UniProt		
UniProtKB	P49116	NR2C2	enables	GO:0003700	PMID:9006963	TAS		F	Nuclear receptor subfamily 2 group C member 2	NR2C2|TAK1|TR4	protein	taxon:9606	20030904	PINC		
UniProtKB	P49116	NR2C2	enables	GO:0004879	GO_REF:0000033	IBA	FB:FBgn0015239|MGI:MGI:98215|MGI:MGI:98216|PANTHER:PTN000638895|RGD:3611|UniProtKB:P19793|UniProtKB:P24468|UniProtKB:P28702|UniProtKB:P41235|ZFIN:ZDB-GENE-980526-36|ZFIN:ZDB-GENE-990415-243	F	Nuclear receptor subfamily 2 group C member 2	NR2C2|TAK1|TR4	protein	taxon:9606	20250903	GO_Central		
UniProtKB	P49116	NR2C2	enables	GO:0005515	PMID:12486131	IPI	UniProtKB:Q86WQ0	F	Nuclear receptor subfamily 2 group C member 2	NR2C2|TAK1|TR4	protein	taxon:9606	20161207	UniProt		
UniProtKB	P49116	NR2C2	enables	GO:0005515	PMID:15302918	IPI	UniProtKB:Q86VZ6	F	Nuclear receptor subfamily 2 group C member 2	NR2C2|TAK1|TR4	protein	taxon:9606	20260725	IntAct	occurs_in(GO:0005634)	
UniProtKB	P49116	NR2C2	enables	GO:0005515	PMID:16887930	IPI	UniProtKB:P48552	F	Nuclear receptor subfamily 2 group C member 2	NR2C2|TAK1|TR4	protein	taxon:9606	20110815	UniProt		
UniProtKB	P49116	NR2C2	enables	GO:0005515	PMID:17974920	IPI	UniProtKB:P13056	F	Nuclear receptor subfamily 2 group C member 2	NR2C2|TAK1|TR4	protein	taxon:9606	20191108	UniProt		
UniProtKB	P49116	NR2C2	enables	GO:0005515	PMID:33961781	IPI	UniProtKB:Q86VZ6	F	Nuclear receptor subfamily 2 group C member 2	NR2C2|TAK1|TR4	protein	taxon:9606	20260725	IntAct	occurs_in(GO:0005634)	
UniProtKB	P49116	NR2C2	enables	GO:0005515	PMID:35016035	IPI	UniProtKB:Q86VZ6	F	Nuclear receptor subfamily 2 group C member 2	NR2C2|TAK1|TR4	protein	taxon:9606	20260725	IntAct	occurs_in(GO:0005634)	
UniProtKB	P49116	NR2C2	enables	GO:0008270	GO_REF:0000002	IEA	InterPro:IPR001628|InterPro:IPR013088	F	Nuclear receptor subfamily 2 group C member 2	NR2C2|TAK1|TR4	protein	taxon:9606	20260727	InterPro		
UniProtKB	P49116	NR2C2	enables	GO:0043565	GO_REF:0000002	IEA	InterPro:IPR001628	F	Nuclear receptor subfamily 2 group C member 2	NR2C2|TAK1|TR4	protein	taxon:9606	20260727	InterPro		
UniProtKB	P49116	NR2C2	enables	GO:0043565	GO_REF:0000117	IEA	ARBA:ARBA00026779	F	Nuclear receptor subfamily 2 group C member 2	NR2C2|TAK1|TR4	protein	taxon:9606	20260727	UniProt		
UniProtKB	P49116	NR2C2	enables	GO:0043565	PMID:10644740	IDA		F	Nuclear receptor subfamily 2 group C member 2	NR2C2|TAK1|TR4	protein	taxon:9606	20100713	UniProt		
UniProtKB	P49116	NR2C2	enables	GO:1990837	PMID:28473536	IDA		F	Nuclear receptor subfamily 2 group C member 2	NR2C2|TAK1|TR4	protein	taxon:9606	20200608	ARUK-UCL		
UniProtKB	P49116	NR2C2	involved_in	GO:0000122	PMID:17974920	IPI	UniProtKB:P13056	P	Nuclear receptor subfamily 2 group C member 2	NR2C2|TAK1|TR4	protein	taxon:9606	20191108	UniProt		
UniProtKB	P49116	NR2C2	involved_in	GO:0006355	GO_REF:0000002	IEA	InterPro:IPR001628|InterPro:IPR013088	P	Nuclear receptor subfamily 2 group C member 2	NR2C2|TAK1|TR4	protein	taxon:9606	20260727	InterPro		
UniProtKB	P49116	NR2C2	involved_in	GO:0006355	PMID:9006963	TAS		P	Nuclear receptor subfamily 2 group C member 2	NR2C2|TAK1|TR4	protein	taxon:9606	20030904	PINC		
UniProtKB	P49116	NR2C2	involved_in	GO:0007399	PMID:9006963	TAS		P	Nuclear receptor subfamily 2 group C member 2	NR2C2|TAK1|TR4	protein	taxon:9606	20030904	PINC		
UniProtKB	P49116	NR2C2	involved_in	GO:0030154	GO_REF:0000033	IBA	FB:FBgn0003651|FB:FBgn0003720|FB:FBgn0003964|FB:FBgn0034012|MGI:MGI:1100526|MGI:MGI:1346317|MGI:MGI:1352451|MGI:MGI:1352452|MGI:MGI:1352453|MGI:MGI:98214|MGI:MGI:98215|PANTHER:PTN000638895|RGD:2810|RGD:3610|RGD:620046|UniProtKB:P19793|UniProtKB:P24468|WB:WBGene00001400|WB:WBGene00003657|ZFIN:ZDB-GENE-030131-1077|ZFIN:ZDB-GENE-980526-115	P	Nuclear receptor subfamily 2 group C member 2	NR2C2|TAK1|TR4	protein	taxon:9606	20250903	GO_Central		
UniProtKB	P49116	NR2C2	involved_in	GO:0030522	GO_REF:0000108	IEA	GO:0004879	P	Nuclear receptor subfamily 2 group C member 2	NR2C2|TAK1|TR4	protein	taxon:9606	20260727	GOC		
UniProtKB	P49116	NR2C2	involved_in	GO:0033209	PMID:12296995	IMP		P	Nuclear receptor subfamily 2 group C member 2	NR2C2|TAK1|TR4	protein	taxon:9606	20250111	BHF-UCL		
UniProtKB	P49116	NR2C2	involved_in	GO:0040019	GO_REF:0000033	IBA	MGI:MGI:1352466|PANTHER:PTN002786740	P	Nuclear receptor subfamily 2 group C member 2	NR2C2|TAK1|TR4	protein	taxon:9606	20190426	GO_Central		
UniProtKB	P49116	NR2C2	involved_in	GO:0043123	PMID:12296995	IMP		P	Nuclear receptor subfamily 2 group C member 2	NR2C2|TAK1|TR4	protein	taxon:9606	20250111	BHF-UCL	part_of(GO:0033209)	
UniProtKB	P49116	NR2C2	involved_in	GO:0045944	GO_REF:0000033	IBA	PANTHER:PTN002786740|UniProtKB:P49116	P	Nuclear receptor subfamily 2 group C member 2	NR2C2|TAK1|TR4	protein	taxon:9606	20200902	GO_Central		
UniProtKB	P49116	NR2C2	involved_in	GO:0045944	PMID:10644740	IDA		P	Nuclear receptor subfamily 2 group C member 2	NR2C2|TAK1|TR4	protein	taxon:9606	20100713	UniProt		
UniProtKB	P49116	NR2C2	involved_in	GO:0045944	PMID:10644740	IDA		P	Nuclear receptor subfamily 2 group C member 2	NR2C2|TAK1|TR4	protein	taxon:9606	20160718	NTNU_SB	has_input(NCBI_Gene:3973)	
UniProtKB	P49116	NR2C2	involved_in	GO:0045944	PMID:9556573	IDA		P	Nuclear receptor subfamily 2 group C member 2	NR2C2|TAK1|TR4	protein	taxon:9606	20161214	NTNU_SB		
UniProtKB	P49116	NR2C2	involved_in	GO:0046330	PMID:12296995	IMP		P	Nuclear receptor subfamily 2 group C member 2	NR2C2|TAK1|TR4	protein	taxon:9606	20250111	BHF-UCL	part_of(GO:0033209)	
UniProtKB	P49116	NR2C2	is_active_in	GO:0005634	GO_REF:0000033	IBA	FB:FBgn0003964|FB:FBgn0004914|FB:FBgn0015239|FB:FBgn0034012|FB:FBgn0037436|MGI:MGI:109128|MGI:MGI:1100526|MGI:MGI:1346317|MGI:MGI:1352451|MGI:MGI:1352452|MGI:MGI:1352465|MGI:MGI:98214|PANTHER:PTN000638895|RGD:2810|RGD:3610|RGD:3611|UniProtKB:F1NZ15|UniProtKB:P10588|UniProtKB:P10589|UniProtKB:P13056|UniProtKB:P19793|UniProtKB:P24468|UniProtKB:P28702|UniProtKB:P41235|UniProtKB:P48443|UniProtKB:P49116|UniProtKB:Q14541|UniProtKB:Q26622|UniProtKB:Q90733|WB:WBGene00001400|WB:WBGene00003613|WB:WBGene00003639|WB:WBGene00003650|WB:WBGene00003657|WB:WBGene00003659|WB:WBGene00003704	C	Nuclear receptor subfamily 2 group C member 2	NR2C2|TAK1|TR4	protein	taxon:9606	20260529	GO_Central		
UniProtKB	P49116	NR2C2	located_in	GO:0000785	GO_REF:0000113	ISA	tfclass:2.1.3	C	Nuclear receptor subfamily 2 group C member 2	NR2C2|TAK1|TR4	protein	taxon:9606	20190405	NTNU_SB		
UniProtKB	P49116	NR2C2	located_in	GO:0005634	GO_REF:0000044	IEA	UniProtKB-SubCell:SL-0191	C	Nuclear receptor subfamily 2 group C member 2	NR2C2|TAK1|TR4	protein	taxon:9606	20260727	UniProt		
UniProtKB	P49116	NR2C2	located_in	GO:0005634	GO_REF:0000117	IEA	ARBA:ARBA00026330	C	Nuclear receptor subfamily 2 group C member 2	NR2C2|TAK1|TR4	protein	taxon:9606	20260727	UniProt		
UniProtKB	P49116	NR2C2	located_in	GO:0005654	GO_REF:0000052	IDA		C	Nuclear receptor subfamily 2 group C member 2	NR2C2|TAK1|TR4	protein	taxon:9606	20251115	HPA		
UniProtKB	P49116	NR2C2	located_in	GO:0005654	Reactome:R-HSA-376419	TAS		C	Nuclear receptor subfamily 2 group C member 2	NR2C2|TAK1|TR4	protein	taxon:9606	20130528	Reactome		
UniProtKB	P49116	NR2C2	located_in	GO:0005654	Reactome:R-HSA-382096	TAS		C	Nuclear receptor subfamily 2 group C member 2	NR2C2|TAK1|TR4	protein	taxon:9606	20130528	Reactome		
UniProtKB	P49116	NR2C2	located_in	GO:0005654	Reactome:R-HSA-9941697	TAS		C	Nuclear receptor subfamily 2 group C member 2	NR2C2|TAK1|TR4	protein	taxon:9606	20130528	Reactome		
UniProtKB	P49116	NR2C2	located_in	GO:0005654	Reactome:R-HSA-9941704	TAS		C	Nuclear receptor subfamily 2 group C member 2	NR2C2|TAK1|TR4	protein	taxon:9606	20130528	Reactome		
UniProtKB	P49137	MAPKAPK2	enables	GO:0004672	GO_REF:0000002	IEA	InterPro:IPR008271	F	MAP kinase-activated protein kinase 2	MAPKAPK2	protein	taxon:9606	20260727	InterPro		
UniProtKB	P49137	MAPKAPK2	enables	GO:0004672	PMID:8179591	TAS		F	MAP kinase-activated protein kinase 2	MAPKAPK2	protein	taxon:9606	20030904	PINC		
UniProtKB	P49137	MAPKAPK2	enables	GO:0004674	GO_REF:0000003	IEA	EC:2.7.11.1	F	MAP kinase-activated protein kinase 2	MAPKAPK2	protein	taxon:9606	20260727	UniProt		
UniProtKB	P49137	MAPKAPK2	enables	GO:0004674	GO_REF:0000107	IEA	UniProtKB:P49138|ensembl:ENSMUSP00000016672	F	MAP kinase-activated protein kinase 2	MAPKAPK2	protein	taxon:9606	20260724	Ensembl		
UniProtKB	P49137	MAPKAPK2	enables	GO:0004674	PMID:14517288	IDA		F	MAP kinase-activated protein kinase 2	MAPKAPK2	protein	taxon:9606	20111125	UniProt		
UniProtKB	P49137	MAPKAPK2	enables	GO:0004674	PMID:15014438	IDA		F	MAP kinase-activated protein kinase 2	MAPKAPK2	protein	taxon:9606	20111125	UniProt		
UniProtKB	P49137	MAPKAPK2	enables	GO:0004674	PMID:15850461	IDA		F	MAP kinase-activated protein kinase 2	MAPKAPK2	protein	taxon:9606	20120810	BHF-UCL	has_input(UniProtKB:Q6JBY9)	
UniProtKB	P49137	MAPKAPK2	enables	GO:0004674	PMID:16278218	EXP		F	MAP kinase-activated protein kinase 2	MAPKAPK2	protein	taxon:9606	20260222	Reactome		
UniProtKB	P49137	MAPKAPK2	enables	GO:0004674	PMID:20932473	IDA		F	MAP kinase-activated protein kinase 2	MAPKAPK2	protein	taxon:9606	20111125	UniProt		
UniProtKB	P49137	MAPKAPK2	enables	GO:0004674	PMID:24020373	IDA		F	MAP kinase-activated protein kinase 2	MAPKAPK2	protein	taxon:9606	20150216	MGI		
UniProtKB	P49137	MAPKAPK2	enables	GO:0004674	PMID:28506461	EXP		F	MAP kinase-activated protein kinase 2	MAPKAPK2	protein	taxon:9606	20260222	Reactome		
UniProtKB	P49137	MAPKAPK2	enables	GO:0004674	PMID:28920952	EXP		F	MAP kinase-activated protein kinase 2	MAPKAPK2	protein	taxon:9606	20260222	Reactome		
UniProtKB	P49137	MAPKAPK2	enables	GO:0004674	PMID:7799959	EXP		F	MAP kinase-activated protein kinase 2	MAPKAPK2	protein	taxon:9606	20260222	Reactome		
UniProtKB	P49137	MAPKAPK2	enables	GO:0004674	PMID:8280084	TAS		F	MAP kinase-activated protein kinase 2	MAPKAPK2	protein	taxon:9606	20030904	PINC		
UniProtKB	P49137	MAPKAPK2	enables	GO:0004674	PMID:8774846	IDA		F	MAP kinase-activated protein kinase 2	MAPKAPK2	protein	taxon:9606	20111125	UniProt		
UniProtKB	P49137	MAPKAPK2	enables	GO:0004674	PMID:8846784	IDA		F	MAP kinase-activated protein kinase 2	MAPKAPK2	protein	taxon:9606	20111125	UniProt		
UniProtKB	P49137	MAPKAPK2	enables	GO:0004674	Reactome:R-HSA-199917	TAS		F	MAP kinase-activated protein kinase 2	MAPKAPK2	protein	taxon:9606	20260222	Reactome		
UniProtKB	P49137	MAPKAPK2	enables	GO:0004674	Reactome:R-HSA-429016	TAS		F	MAP kinase-activated protein kinase 2	MAPKAPK2	protein	taxon:9606	20260222	Reactome		
UniProtKB	P49137	MAPKAPK2	enables	GO:0004674	Reactome:R-HSA-450463	TAS		F	MAP kinase-activated protein kinase 2	MAPKAPK2	protein	taxon:9606	20260222	Reactome		
UniProtKB	P49137	MAPKAPK2	enables	GO:0004674	Reactome:R-HSA-450474	TAS		F	MAP kinase-activated protein kinase 2	MAPKAPK2	protein	taxon:9606	20260222	Reactome		
UniProtKB	P49137	MAPKAPK2	enables	GO:0004683	GO_REF:0000033	IBA	AGI_LocusCode:AT1G35670|AGI_LocusCode:AT2G41140|PANTHER:PTN000681419|RGD:2264|UniProtKB:Q16566	F	MAP kinase-activated protein kinase 2	MAPKAPK2	protein	taxon:9606	20250903	GO_Central		
UniProtKB	P49137	MAPKAPK2	enables	GO:0005515	PMID:14517288	IPI	UniProtKB:Q15717	F	MAP kinase-activated protein kinase 2	MAPKAPK2	protein	taxon:9606	20111125	UniProt		
UniProtKB	P49137	MAPKAPK2	enables	GO:0005515	PMID:15014438	IPI	UniProtKB:P26651	F	MAP kinase-activated protein kinase 2	MAPKAPK2	protein	taxon:9606	20111125	UniProt		
UniProtKB	P49137	MAPKAPK2	enables	GO:0005515	PMID:16278218	IPI	UniProtKB:Q00613	F	MAP kinase-activated protein kinase 2	MAPKAPK2	protein	taxon:9606	20260725	IntAct		
UniProtKB	P49137	MAPKAPK2	enables	GO:0005515	PMID:17255097	IPI	UniProtKB:Q16539	F	MAP kinase-activated protein kinase 2	MAPKAPK2	protein	taxon:9606	20260725	IntAct		
UniProtKB	P49137	MAPKAPK2	enables	GO:0005515	PMID:19369945	IPI	UniProtKB:Q9QWH1	F	MAP kinase-activated protein kinase 2	MAPKAPK2	protein	taxon:9606	20260725	IntAct		
UniProtKB	P49137	MAPKAPK2	enables	GO:0005515	PMID:20932473	IPI	UniProtKB:O95453	F	MAP kinase-activated protein kinase 2	MAPKAPK2	protein	taxon:9606	20111125	UniProt		
UniProtKB	P49137	MAPKAPK2	enables	GO:0005515	PMID:20932473	IPI	UniProtKB:Q13151	F	MAP kinase-activated protein kinase 2	MAPKAPK2	protein	taxon:9606	20111125	UniProt		
UniProtKB	P49137	MAPKAPK2	enables	GO:0005515	PMID:21575178	IPI	UniProtKB:P04792	F	MAP kinase-activated protein kinase 2	MAPKAPK2	protein	taxon:9606	20260725	IntAct		
UniProtKB	P49137	MAPKAPK2	enables	GO:0005515	PMID:21988832	IPI	UniProtKB:Q16539	F	MAP kinase-activated protein kinase 2	MAPKAPK2	protein	taxon:9606	20260725	IntAct		
UniProtKB	P49137	MAPKAPK2	enables	GO:0005515	PMID:23455922	IPI	UniProtKB:Q16539	F	MAP kinase-activated protein kinase 2	MAPKAPK2	protein	taxon:9606	20260725	IntAct		
UniProtKB	P49137	MAPKAPK2	enables	GO:0005515	PMID:23602568	IPI	UniProtKB:Q16539	F	MAP kinase-activated protein kinase 2	MAPKAPK2	protein	taxon:9606	20260725	IntAct		
UniProtKB	P49137	MAPKAPK2	enables	GO:0005515	PMID:25241761	IPI	UniProtKB:P04792	F	MAP kinase-activated protein kinase 2	MAPKAPK2	protein	taxon:9606	20260725	IntAct		
UniProtKB	P49137	MAPKAPK2	enables	GO:0005515	PMID:25241761	IPI	UniProtKB:Q16539	F	MAP kinase-activated protein kinase 2	MAPKAPK2	protein	taxon:9606	20260725	IntAct		
UniProtKB	P49137	MAPKAPK2	enables	GO:0005515	PMID:25852190	IPI	UniProtKB:Q16539	F	MAP kinase-activated protein kinase 2	MAPKAPK2	protein	taxon:9606	20260725	IntAct		
UniProtKB	P49137	MAPKAPK2	enables	GO:0005515	PMID:26496610	IPI	UniProtKB:Q16539	F	MAP kinase-activated protein kinase 2	MAPKAPK2	protein	taxon:9606	20260725	IntAct		
UniProtKB	P49137	MAPKAPK2	enables	GO:0005515	PMID:31980649	IPI	UniProtKB:Q16539	F	MAP kinase-activated protein kinase 2	MAPKAPK2	protein	taxon:9606	20260725	IntAct		
UniProtKB	P49137	MAPKAPK2	enables	GO:0005515	PMID:32707033	IPI	UniProtKB:Q16539	F	MAP kinase-activated protein kinase 2	MAPKAPK2	protein	taxon:9606	20260725	IntAct		
UniProtKB	P49137	MAPKAPK2	enables	GO:0005515	PMID:33961781	IPI	UniProtKB:Q16539	F	MAP kinase-activated protein kinase 2	MAPKAPK2	protein	taxon:9606	20260725	IntAct		
UniProtKB	P49137	MAPKAPK2	enables	GO:0005515	PMID:35271311	IPI	UniProtKB:Q16539	F	MAP kinase-activated protein kinase 2	MAPKAPK2	protein	taxon:9606	20260725	IntAct		
UniProtKB	P49137	MAPKAPK2	enables	GO:0005515	PMID:40205054	IPI	UniProtKB:Q16539	F	MAP kinase-activated protein kinase 2	MAPKAPK2	protein	taxon:9606	20260725	IntAct		
UniProtKB	P49137	MAPKAPK2	enables	GO:0005515	PMID:8774846	IPI	UniProtKB:P04792	F	MAP kinase-activated protein kinase 2	MAPKAPK2	protein	taxon:9606	20111125	UniProt		
UniProtKB	P49137	MAPKAPK2	enables	GO:0005516	GO_REF:0000033	IBA	AGI_LocusCode:AT2G41140|AGI_LocusCode:AT2G46700|PANTHER:PTN000681419|UniProtKB:Q8I534	F	MAP kinase-activated protein kinase 2	MAPKAPK2	protein	taxon:9606	20240206	GO_Central		
UniProtKB	P49137	MAPKAPK2	enables	GO:0005524	GO_REF:0000002	IEA	InterPro:IPR000719|InterPro:IPR017441	F	MAP kinase-activated protein kinase 2	MAPKAPK2	protein	taxon:9606	20260727	InterPro		
UniProtKB	P49137	MAPKAPK2	enables	GO:0009931	GO_REF:0000033	IBA	AGI_LocusCode:AT2G17290|AGI_LocusCode:AT3G57530|AGI_LocusCode:AT5G04870|PANTHER:PTN000681419|UniProtKB:A0A5K1K8H0|UniProtKB:P53682|UniProtKB:P62344|UniProtKB:Q0D715|UniProtKB:Q53P85|UniProtKB:Q8IBS5|UniProtKB:Q8ICR0	F	MAP kinase-activated protein kinase 2	MAPKAPK2	protein	taxon:9606	20250903	GO_Central		
UniProtKB	P49137	MAPKAPK2	enables	GO:0051019	GO_REF:0000033	IBA	MGI:MGI:1333110|PANTHER:PTN001218849|WB:WBGene00007007	F	MAP kinase-activated protein kinase 2	MAPKAPK2	protein	taxon:9606	20170228	GO_Central		
UniProtKB	P49137	MAPKAPK2	enables	GO:0106310	GO_REF:0000116	IEA	RHEA:17989	F	MAP kinase-activated protein kinase 2	MAPKAPK2	protein	taxon:9606	20260727	RHEA		
UniProtKB	P49137	MAPKAPK2	involved_in	GO:0000165	GO_REF:0000117	IEA	ARBA:ARBA00029221	P	MAP kinase-activated protein kinase 2	MAPKAPK2	protein	taxon:9606	20260727	UniProt		
UniProtKB	P49137	MAPKAPK2	involved_in	GO:0000165	PMID:15850461	IDA		P	MAP kinase-activated protein kinase 2	MAPKAPK2	protein	taxon:9606	20250215	BHF-UCL		
UniProtKB	P49137	MAPKAPK2	involved_in	GO:0000165	PMID:8179591	TAS		P	MAP kinase-activated protein kinase 2	MAPKAPK2	protein	taxon:9606	20030904	PINC		
UniProtKB	P49137	MAPKAPK2	involved_in	GO:0002224	GO_REF:0000024	ISS	UniProtKB:P49138	P	MAP kinase-activated protein kinase 2	MAPKAPK2	protein	taxon:9606	20111125	UniProt		
UniProtKB	P49137	MAPKAPK2	involved_in	GO:0002224	GO_REF:0000033	IBA	MGI:MGI:109298|PANTHER:PTN002805697	P	MAP kinase-activated protein kinase 2	MAPKAPK2	protein	taxon:9606	20200401	GO_Central		
UniProtKB	P49137	MAPKAPK2	involved_in	GO:0002224	GO_REF:0000107	IEA	UniProtKB:P49138|ensembl:ENSMUSP00000016672	P	MAP kinase-activated protein kinase 2	MAPKAPK2	protein	taxon:9606	20260724	Ensembl		
UniProtKB	P49137	MAPKAPK2	involved_in	GO:0006691	Reactome:R-HSA-2142691	TAS		P	MAP kinase-activated protein kinase 2	MAPKAPK2	protein	taxon:9606	20260316	Reactome		
UniProtKB	P49137	MAPKAPK2	involved_in	GO:0006954	GO_REF:0000024	ISS	UniProtKB:P49138	P	MAP kinase-activated protein kinase 2	MAPKAPK2	protein	taxon:9606	20111125	UniProt		
UniProtKB	P49137	MAPKAPK2	involved_in	GO:0006954	GO_REF:0000033	IBA	MGI:MGI:109298|PANTHER:PTN002805697	P	MAP kinase-activated protein kinase 2	MAPKAPK2	protein	taxon:9606	20200401	GO_Central		
UniProtKB	P49137	MAPKAPK2	involved_in	GO:0006954	GO_REF:0000107	IEA	UniProtKB:P49138|ensembl:ENSMUSP00000016672	P	MAP kinase-activated protein kinase 2	MAPKAPK2	protein	taxon:9606	20260724	Ensembl		
UniProtKB	P49137	MAPKAPK2	involved_in	GO:0006974	PMID:20932473	IMP		P	MAP kinase-activated protein kinase 2	MAPKAPK2	protein	taxon:9606	20111125	UniProt		
UniProtKB	P49137	MAPKAPK2	involved_in	GO:0010803	Reactome:R-HSA-5357905	TAS		P	MAP kinase-activated protein kinase 2	MAPKAPK2	protein	taxon:9606	20260316	Reactome		
UniProtKB	P49137	MAPKAPK2	involved_in	GO:0032496	GO_REF:0000024	ISS	UniProtKB:P49138	P	MAP kinase-activated protein kinase 2	MAPKAPK2	protein	taxon:9606	20111125	UniProt		
UniProtKB	P49137	MAPKAPK2	involved_in	GO:0032496	GO_REF:0000107	IEA	UniProtKB:P49138|ensembl:ENSMUSP00000016672	P	MAP kinase-activated protein kinase 2	MAPKAPK2	protein	taxon:9606	20260724	Ensembl		
UniProtKB	P49137	MAPKAPK2	involved_in	GO:0032675	GO_REF:0000024	ISS	UniProtKB:P49138	P	MAP kinase-activated protein kinase 2	MAPKAPK2	protein	taxon:9606	20111125	UniProt		
UniProtKB	P49137	MAPKAPK2	involved_in	GO:0032675	GO_REF:0000107	IEA	UniProtKB:P49138|ensembl:ENSMUSP00000016672	P	MAP kinase-activated protein kinase 2	MAPKAPK2	protein	taxon:9606	20260724	Ensembl		
UniProtKB	P49137	MAPKAPK2	involved_in	GO:0032680	GO_REF:0000107	IEA	UniProtKB:P49138|ensembl:ENSMUSP00000016672	P	MAP kinase-activated protein kinase 2	MAPKAPK2	protein	taxon:9606	20260724	Ensembl		
UniProtKB	P49137	MAPKAPK2	involved_in	GO:0032680	PMID:15014438	IDA		P	MAP kinase-activated protein kinase 2	MAPKAPK2	protein	taxon:9606	20111125	UniProt		
UniProtKB	P49137	MAPKAPK2	involved_in	GO:0034097	GO_REF:0000033	IBA	PANTHER:PTN002805697|UniProtKB:P49137	P	MAP kinase-activated protein kinase 2	MAPKAPK2	protein	taxon:9606	20200401	GO_Central		
UniProtKB	P49137	MAPKAPK2	involved_in	GO:0034097	PMID:8774846	IDA		P	MAP kinase-activated protein kinase 2	MAPKAPK2	protein	taxon:9606	20130912	UniProt		
UniProtKB	P49137	MAPKAPK2	involved_in	GO:0035556	GO_REF:0000033	IBA	MGI:MGI:109298|MGI:MGI:1333110|MGI:MGI:894279|MGI:MGI:894316|PANTHER:PTN000681419|UniProtKB:P49137|UniProtKB:Q16644|UniProtKB:Q8IW41|UniProtKB:Q9BUB5|UniProtKB:Q9HBH9	P	MAP kinase-activated protein kinase 2	MAPKAPK2	protein	taxon:9606	20250412	GO_Central		
UniProtKB	P49137	MAPKAPK2	involved_in	GO:0035924	GO_REF:0000033	IBA	PANTHER:PTN002805697|UniProtKB:P49137	P	MAP kinase-activated protein kinase 2	MAPKAPK2	protein	taxon:9606	20200401	GO_Central		
UniProtKB	P49137	MAPKAPK2	involved_in	GO:0035924	PMID:18440775	IMP		P	MAP kinase-activated protein kinase 2	MAPKAPK2	protein	taxon:9606	20120228	BHF-UCL	occurs_in(CL:0002618)	
UniProtKB	P49137	MAPKAPK2	involved_in	GO:0043488	Reactome:R-HSA-450385	TAS		P	MAP kinase-activated protein kinase 2	MAPKAPK2	protein	taxon:9606	20260316	Reactome		
UniProtKB	P49137	MAPKAPK2	involved_in	GO:0043488	Reactome:R-HSA-450513	TAS		P	MAP kinase-activated protein kinase 2	MAPKAPK2	protein	taxon:9606	20260316	Reactome		
UniProtKB	P49137	MAPKAPK2	involved_in	GO:0044351	GO_REF:0000024	ISS	UniProtKB:P49138	P	MAP kinase-activated protein kinase 2	MAPKAPK2	protein	taxon:9606	20111125	UniProt		
UniProtKB	P49137	MAPKAPK2	involved_in	GO:0044351	GO_REF:0000107	IEA	UniProtKB:P49138|ensembl:ENSMUSP00000016672	P	MAP kinase-activated protein kinase 2	MAPKAPK2	protein	taxon:9606	20260724	Ensembl		
UniProtKB	P49137	MAPKAPK2	involved_in	GO:0048010	GO_REF:0000033	IBA	PANTHER:PTN002805697|UniProtKB:P49137	P	MAP kinase-activated protein kinase 2	MAPKAPK2	protein	taxon:9606	20200401	GO_Central		
UniProtKB	P49137	MAPKAPK2	involved_in	GO:0048010	GO_REF:0000117	IEA	ARBA:ARBA00043614	P	MAP kinase-activated protein kinase 2	MAPKAPK2	protein	taxon:9606	20260727	UniProt		
UniProtKB	P49137	MAPKAPK2	involved_in	GO:0048010	PMID:18440775	IMP		P	MAP kinase-activated protein kinase 2	MAPKAPK2	protein	taxon:9606	20240206	BHF-UCL	occurs_in(CL:0002618)	
UniProtKB	P49137	MAPKAPK2	involved_in	GO:0048010	Reactome:R-HSA-194138	TAS		P	MAP kinase-activated protein kinase 2	MAPKAPK2	protein	taxon:9606	20260316	Reactome		
UniProtKB	P49137	MAPKAPK2	involved_in	GO:0070935	PMID:14517288	IDA		P	MAP kinase-activated protein kinase 2	MAPKAPK2	protein	taxon:9606	20111125	UniProt		
UniProtKB	P49137	MAPKAPK2	involved_in	GO:0070935	PMID:15014438	IDA		P	MAP kinase-activated protein kinase 2	MAPKAPK2	protein	taxon:9606	20111125	UniProt		
UniProtKB	P49137	MAPKAPK2	involved_in	GO:0070935	PMID:20932473	IDA		P	MAP kinase-activated protein kinase 2	MAPKAPK2	protein	taxon:9606	20111125	UniProt		
UniProtKB	P49137	MAPKAPK2	involved_in	GO:1900034	Reactome:R-HSA-3371453	TAS		P	MAP kinase-activated protein kinase 2	MAPKAPK2	protein	taxon:9606	20260316	Reactome		
UniProtKB	P49137	MAPKAPK2	is_active_in	GO:0005634	GO_REF:0000033	IBA	AGI_LocusCode:AT1G35670|AGI_LocusCode:AT1G50700|AGI_LocusCode:AT2G17290|AGI_LocusCode:AT2G17890|AGI_LocusCode:AT2G31500|AGI_LocusCode:AT3G57530|FB:FBgn0017581|MGI:MGI:109298|MGI:MGI:1333110|MGI:MGI:88258|PANTHER:PTN000681419|UniProtKB:P49137|UniProtKB:Q16566|UniProtKB:Q16644|UniProtKB:Q585U8|UniProtKB:Q6AVM3|UniProtKB:Q6RET7|UniProtKB:Q8IW41|UniProtKB:Q9BUB5|UniProtKB:Q9HBH9|WB:WBGene00007007|WB:WBGene00011304|ZFIN:ZDB-GENE-050417-76|dictyBase:DDB_G0293656	C	MAP kinase-activated protein kinase 2	MAPKAPK2	protein	taxon:9606	20260529	GO_Central		
UniProtKB	P49137	MAPKAPK2	is_active_in	GO:0005737	GO_REF:0000033	IBA	AGI_LocusCode:AT1G35670|AGI_LocusCode:AT1G50700|AGI_LocusCode:AT2G41860|AGI_LocusCode:AT3G10660|AGI_LocusCode:AT3G57530|AGI_LocusCode:AT5G04870|AGI_LocusCode:AT5G12180|AGI_LocusCode:AT5G19360|FB:FBgn0017581|MGI:MGI:109298|MGI:MGI:1333110|MGI:MGI:88258|PANTHER:PTN000681419|SGD:S000001654|UniProtKB:A0A5K1K8H0|UniProtKB:P49137|UniProtKB:P53684|UniProtKB:Q16644|UniProtKB:Q38BL0|UniProtKB:Q38C94|UniProtKB:Q53P85|UniProtKB:Q583H1|UniProtKB:Q585U8|UniProtKB:Q6AVM3|UniProtKB:Q8IW41|UniProtKB:Q9HBH9|WB:WBGene00007007|WB:WBGene00010681|WB:WBGene00011304|ZFIN:ZDB-GENE-050417-76|dictyBase:DDB_G0293656	C	MAP kinase-activated protein kinase 2	MAPKAPK2	protein	taxon:9606	20260529	GO_Central		
UniProtKB	P49137	MAPKAPK2	located_in	GO:0005634	GO_REF:0000044	IEA	UniProtKB-SubCell:SL-0191	C	MAP kinase-activated protein kinase 2	MAPKAPK2	protein	taxon:9606	20260727	UniProt		
UniProtKB	P49137	MAPKAPK2	located_in	GO:0005634	GO_REF:0000107	IEA	UniProtKB:P49138|ensembl:ENSMUSP00000016672	C	MAP kinase-activated protein kinase 2	MAPKAPK2	protein	taxon:9606	20260724	Ensembl		
UniProtKB	P49137	MAPKAPK2	located_in	GO:0005634	PMID:20932473	IDA		C	MAP kinase-activated protein kinase 2	MAPKAPK2	protein	taxon:9606	20111125	UniProt		
UniProtKB	P49137	MAPKAPK2	located_in	GO:0005634	PMID:8280084	TAS		C	MAP kinase-activated protein kinase 2	MAPKAPK2	protein	taxon:9606	20030904	PINC		
UniProtKB	P49137	MAPKAPK2	located_in	GO:0005654	GO_REF:0000052	IDA		C	MAP kinase-activated protein kinase 2	MAPKAPK2	protein	taxon:9606	20251115	HPA		
UniProtKB	P49137	MAPKAPK2	located_in	GO:0005654	Reactome:R-HSA-199917	TAS		C	MAP kinase-activated protein kinase 2	MAPKAPK2	protein	taxon:9606	20130528	Reactome		
UniProtKB	P49137	MAPKAPK2	located_in	GO:0005654	Reactome:R-HSA-450222	TAS		C	MAP kinase-activated protein kinase 2	MAPKAPK2	protein	taxon:9606	20130528	Reactome		
UniProtKB	P49137	MAPKAPK2	located_in	GO:0005654	Reactome:R-HSA-450257	TAS		C	MAP kinase-activated protein kinase 2	MAPKAPK2	protein	taxon:9606	20130528	Reactome		
UniProtKB	P49137	MAPKAPK2	located_in	GO:0005654	Reactome:R-HSA-450333	TAS		C	MAP kinase-activated protein kinase 2	MAPKAPK2	protein	taxon:9606	20130312	Reactome		
UniProtKB	P49137	MAPKAPK2	located_in	GO:0005737	GO_REF:0000044	IEA	UniProtKB-SubCell:SL-0086	C	MAP kinase-activated protein kinase 2	MAPKAPK2	protein	taxon:9606	20260727	UniProt		
UniProtKB	P49137	MAPKAPK2	located_in	GO:0005737	GO_REF:0000107	IEA	UniProtKB:P49138|ensembl:ENSMUSP00000016672	C	MAP kinase-activated protein kinase 2	MAPKAPK2	protein	taxon:9606	20260724	Ensembl		
UniProtKB	P49137	MAPKAPK2	located_in	GO:0005737	PMID:20932473	IDA		C	MAP kinase-activated protein kinase 2	MAPKAPK2	protein	taxon:9606	20111125	UniProt		
UniProtKB	P49137	MAPKAPK2	located_in	GO:0005829	Reactome:R-HSA-187688	TAS		C	MAP kinase-activated protein kinase 2	MAPKAPK2	protein	taxon:9606	20171207	Reactome		
UniProtKB	P49137	MAPKAPK2	located_in	GO:0005829	Reactome:R-HSA-429016	TAS		C	MAP kinase-activated protein kinase 2	MAPKAPK2	protein	taxon:9606	20171207	Reactome		
UniProtKB	P49137	MAPKAPK2	located_in	GO:0005829	Reactome:R-HSA-450257	TAS		C	MAP kinase-activated protein kinase 2	MAPKAPK2	protein	taxon:9606	20171207	Reactome		
UniProtKB	P49137	MAPKAPK2	located_in	GO:0005829	Reactome:R-HSA-450463	TAS		C	MAP kinase-activated protein kinase 2	MAPKAPK2	protein	taxon:9606	20171207	Reactome		
UniProtKB	P49137	MAPKAPK2	located_in	GO:0005829	Reactome:R-HSA-450474	TAS		C	MAP kinase-activated protein kinase 2	MAPKAPK2	protein	taxon:9606	20171207	Reactome		
UniProtKB	P49137	MAPKAPK2	located_in	GO:0005829	Reactome:R-HSA-4793911	TAS		C	MAP kinase-activated protein kinase 2	MAPKAPK2	protein	taxon:9606	20130516	Reactome		
UniProtKB	P49137	MAPKAPK2	located_in	GO:0005829	Reactome:R-HSA-5218916	TAS		C	MAP kinase-activated protein kinase 2	MAPKAPK2	protein	taxon:9606	20171207	Reactome		
UniProtKB	P49137	MAPKAPK2	located_in	GO:0005829	Reactome:R-HSA-9815501	TAS		C	MAP kinase-activated protein kinase 2	MAPKAPK2	protein	taxon:9606	20171207	Reactome		
UniProtKB	P49137	MAPKAPK2	located_in	GO:0070062	PMID:18570454	HDA		C	MAP kinase-activated protein kinase 2	MAPKAPK2	protein	taxon:9606	20141023	UniProt	part_of(CL:0000047)	
UniProtKB	P49146	NPY2R	enables	GO:0001601	GO_REF:0000033	IBA	MGI:MGI:108418|PANTHER:PTN002796819|UniProtKB:P49146	F	Neuropeptide Y receptor type 2	NPY2R	protein	taxon:9606	20260529	GO_Central		
UniProtKB	P49146	NPY2R	enables	GO:0001601	GO_REF:0000107	IEA	UniProtKB:P97295|ensembl:ENSMUSP00000096595	F	Neuropeptide Y receptor type 2	NPY2R	protein	taxon:9606	20260724	Ensembl		
UniProtKB	P49146	NPY2R	enables	GO:0001601	GO_REF:0000117	IEA	ARBA:ARBA00044425	F	Neuropeptide Y receptor type 2	NPY2R	protein	taxon:9606	20260727	UniProt		
UniProtKB	P49146	NPY2R	enables	GO:0001601	PMID:36525977	IDA		F	Neuropeptide Y receptor type 2	NPY2R	protein	taxon:9606	20251031	UniProt	part_of(GO:0007186)	
UniProtKB	P49146	NPY2R	enables	GO:0001601	PMID:7592910	IDA		F	Neuropeptide Y receptor type 2	NPY2R	protein	taxon:9606	20251021	UniProt		
UniProtKB	P49146	NPY2R	enables	GO:0001965	PMID:35507650	IDA		F	Neuropeptide Y receptor type 2	NPY2R	protein	taxon:9606	20251022	UniProt		
UniProtKB	P49146	NPY2R	enables	GO:0004930	GO_REF:0000002	IEA	InterPro:IPR000276	F	Neuropeptide Y receptor type 2	NPY2R	protein	taxon:9606	20260727	InterPro		
UniProtKB	P49146	NPY2R	enables	GO:0004983	GO_REF:0000002	IEA	InterPro:IPR000611|InterPro:IPR001358	F	Neuropeptide Y receptor type 2	NPY2R	protein	taxon:9606	20260727	InterPro		
UniProtKB	P49146	NPY2R	enables	GO:0004983	GO_REF:0000107	IEA	UniProtKB:P97295|ensembl:ENSMUSP00000096595	F	Neuropeptide Y receptor type 2	NPY2R	protein	taxon:9606	20260724	Ensembl		
UniProtKB	P49146	NPY2R	enables	GO:0004983	PMID:35507650	IDA		F	Neuropeptide Y receptor type 2	NPY2R	protein	taxon:9606	20251022	UniProt		
UniProtKB	P49146	NPY2R	enables	GO:0004983	PMID:7592910	IDA		F	Neuropeptide Y receptor type 2	NPY2R	protein	taxon:9606	20251021	UniProt		
UniProtKB	P49146	NPY2R	enables	GO:0005246	PMID:8132547	TAS		F	Neuropeptide Y receptor type 2	NPY2R	protein	taxon:9606	20030904	PINC		
UniProtKB	P49146	NPY2R	enables	GO:0005515	PMID:23597562	IPI	UniProtKB:P10082	F	Neuropeptide Y receptor type 2	NPY2R	protein	taxon:9606	20260725	IntAct		
UniProtKB	P49146	NPY2R	enables	GO:0005515	PMID:32296183	IPI	UniProtKB:A5PKU2	F	Neuropeptide Y receptor type 2	NPY2R	protein	taxon:9606	20260725	IntAct		
UniProtKB	P49146	NPY2R	enables	GO:0008188	PMID:7592910	IDA		F	Neuropeptide Y receptor type 2	NPY2R	protein	taxon:9606	20251023	UniProt		
UniProtKB	P49146	NPY2R	enables	GO:0038023	PMID:1321422	TAS		F	Neuropeptide Y receptor type 2	NPY2R	protein	taxon:9606	20030904	PINC		
UniProtKB	P49146	NPY2R	involved_in	GO:0002791	GO_REF:0000024	ISS	MGI:MGI:108418	P	Neuropeptide Y receptor type 2	NPY2R	protein	taxon:9606	20251104	UniProt	part_of(GO:1903999)	
UniProtKB	P49146	NPY2R	involved_in	GO:0002792	GO_REF:0000107	IEA	UniProtKB:P97295|ensembl:ENSMUSP00000096595	P	Neuropeptide Y receptor type 2	NPY2R	protein	taxon:9606	20260724	Ensembl		
UniProtKB	P49146	NPY2R	involved_in	GO:0003151	PMID:19593212	IMP		P	Neuropeptide Y receptor type 2	NPY2R	protein	taxon:9606	20100819	BHF-UCL		
UniProtKB	P49146	NPY2R	involved_in	GO:0003214	PMID:19593212	IMP		P	Neuropeptide Y receptor type 2	NPY2R	protein	taxon:9606	20100819	BHF-UCL		
UniProtKB	P49146	NPY2R	involved_in	GO:0007186	GO_REF:0000002	IEA	InterPro:IPR000276|InterPro:IPR000611|InterPro:IPR001358	P	Neuropeptide Y receptor type 2	NPY2R	protein	taxon:9606	20260727	InterPro		
UniProtKB	P49146	NPY2R	involved_in	GO:0007186	PMID:36525977	IDA		P	Neuropeptide Y receptor type 2	NPY2R	protein	taxon:9606	20251031	UniProt		
UniProtKB	P49146	NPY2R	involved_in	GO:0007186	PMID:7592910	IDA		P	Neuropeptide Y receptor type 2	NPY2R	protein	taxon:9606	20251031	UniProt		
UniProtKB	P49146	NPY2R	involved_in	GO:0007193	GO_REF:0000117	IEA	ARBA:ARBA00043458	P	Neuropeptide Y receptor type 2	NPY2R	protein	taxon:9606	20260727	UniProt		
UniProtKB	P49146	NPY2R	involved_in	GO:0007193	PMID:35507650	IDA		P	Neuropeptide Y receptor type 2	NPY2R	protein	taxon:9606	20251028	UniProt		
UniProtKB	P49146	NPY2R	involved_in	GO:0007193	PMID:7559383	IDA		P	Neuropeptide Y receptor type 2	NPY2R	protein	taxon:9606	20251021	UniProt		
UniProtKB	P49146	NPY2R	involved_in	GO:0007218	GO_REF:0000033	IBA	FB:FBgn0036934|FB:FBgn0037408|PANTHER:PTN002538187|WB:WBGene00003807	P	Neuropeptide Y receptor type 2	NPY2R	protein	taxon:9606	20250618	GO_Central		
UniProtKB	P49146	NPY2R	involved_in	GO:0007626	PMID:9692752	TAS		P	Neuropeptide Y receptor type 2	NPY2R	protein	taxon:9606	20030904	PINC		
UniProtKB	P49146	NPY2R	involved_in	GO:1903999	GO_REF:0000024	ISS	MGI:MGI:108418	P	Neuropeptide Y receptor type 2	NPY2R	protein	taxon:9606	20251104	UniProt		
UniProtKB	P49146	NPY2R	involved_in	GO:1903999	GO_REF:0000107	IEA	UniProtKB:P97295|ensembl:ENSMUSP00000096595	P	Neuropeptide Y receptor type 2	NPY2R	protein	taxon:9606	20260724	Ensembl		
UniProtKB	P49146	NPY2R	involved_in	GO:1904456	GO_REF:0000107	IEA	UniProtKB:P97295|ensembl:ENSMUSP00000096595	P	Neuropeptide Y receptor type 2	NPY2R	protein	taxon:9606	20260724	Ensembl		
UniProtKB	P49146	NPY2R	is_active_in	GO:0005886	GO_REF:0000033	IBA	FB:FBgn0036934|FB:FBgn0037408|MGI:MGI:105374|PANTHER:PTN002538187|RGD:3198|RGD:61864|UniProtKB:P25929|UniProtKB:P49146|UniProtKB:P50391|WB:WBGene00003807	C	Neuropeptide Y receptor type 2	NPY2R	protein	taxon:9606	20260529	GO_Central		
UniProtKB	P49146	NPY2R	is_active_in	GO:0005929	GO_REF:0000033	IBA	MGI:MGI:108418|PANTHER:PTN002796819|UniProtKB:P49146	C	Neuropeptide Y receptor type 2	NPY2R	protein	taxon:9606	20250903	GO_Central		
UniProtKB	P49146	NPY2R	is_active_in	GO:0005929	GO_REF:0000107	IEA	UniProtKB:P97295|ensembl:ENSMUSP00000096595	C	Neuropeptide Y receptor type 2	NPY2R	protein	taxon:9606	20260724	Ensembl		
UniProtKB	P49146	NPY2R	is_active_in	GO:0097731	GO_REF:0000107	IEA	UniProtKB:P97295|ensembl:ENSMUSP00000096595	C	Neuropeptide Y receptor type 2	NPY2R	protein	taxon:9606	20260724	Ensembl		
UniProtKB	P49146	NPY2R	located_in	GO:0005886	GO_REF:0000044	IEA	UniProtKB-SubCell:SL-0039	C	Neuropeptide Y receptor type 2	NPY2R	protein	taxon:9606	20260727	UniProt		
UniProtKB	P49146	NPY2R	located_in	GO:0005886	PMID:35507650	IDA		C	Neuropeptide Y receptor type 2	NPY2R	protein	taxon:9606	20251022	UniProt		
UniProtKB	P49146	NPY2R	located_in	GO:0005886	PMID:7592910	TAS		C	Neuropeptide Y receptor type 2	NPY2R	protein	taxon:9606	20030904	PINC		
UniProtKB	P49146	NPY2R	located_in	GO:0005886	Reactome:R-HSA-380073	TAS		C	Neuropeptide Y receptor type 2	NPY2R	protein	taxon:9606	20081217	Reactome		
UniProtKB	P49146	NPY2R	located_in	GO:0005886	Reactome:R-HSA-388863	TAS		C	Neuropeptide Y receptor type 2	NPY2R	protein	taxon:9606	20081217	Reactome		
UniProtKB	P49146	NPY2R	located_in	GO:0005886	Reactome:R-HSA-749454	TAS		C	Neuropeptide Y receptor type 2	NPY2R	protein	taxon:9606	20081217	Reactome		
UniProtKB	P49146	NPY2R	located_in	GO:0005886	Reactome:R-HSA-749456	TAS		C	Neuropeptide Y receptor type 2	NPY2R	protein	taxon:9606	20081217	Reactome		
UniProtKB	P49146	NPY2R	located_in	GO:0005929	GO_REF:0000117	IEA	ARBA:ARBA00028353	C	Neuropeptide Y receptor type 2	NPY2R	protein	taxon:9606	20260727	UniProt		
UniProtKB	P49146	NPY2R	located_in	GO:0005929	PMID:28154160	IDA		C	Neuropeptide Y receptor type 2	NPY2R	protein	taxon:9606	20190214	MGI		
UniProtKB	P49146	NPY2R	located_in	GO:0016020	GO_REF:0000002	IEA	InterPro:IPR000276|InterPro:IPR000611|InterPro:IPR001358|InterPro:IPR017452	C	Neuropeptide Y receptor type 2	NPY2R	protein	taxon:9606	20260727	InterPro		
UniProtKB	P49146	NPY2R	located_in	GO:0097730	GO_REF:0000107	IEA	UniProtKB:P97295|ensembl:ENSMUSP00000096595	C	Neuropeptide Y receptor type 2	NPY2R	protein	taxon:9606	20260724	Ensembl		
UniProtKB	P49184	DNASE1L1	enables	GO:0003677	GO_REF:0000033	IBA	PANTHER:PTN000889801|RGD:620669	F	Deoxyribonuclease-1-like 1	DNASE1L1|DNAS1L1|DNL1L	protein	taxon:9606	20180410	GO_Central		
UniProtKB	P49184	DNASE1L1	enables	GO:0003677	PMID:9205125	TAS		F	Deoxyribonuclease-1-like 1	DNASE1L1|DNAS1L1|DNL1L	protein	taxon:9606	20030904	PINC		
UniProtKB	P49184	DNASE1L1	enables	GO:0003824	GO_REF:0000002	IEA	InterPro:IPR005135	F	Deoxyribonuclease-1-like 1	DNASE1L1|DNAS1L1|DNL1L	protein	taxon:9606	20260727	InterPro		
UniProtKB	P49184	DNASE1L1	enables	GO:0004530	GO_REF:0000033	IBA	MGI:MGI:103157|PANTHER:PTN000889801|RGD:2510|UniProtKB:P00639|UniProtKB:P11936|UniProtKB:P24855|UniProtKB:Q9YGI5	F	Deoxyribonuclease-1-like 1	DNASE1L1|DNAS1L1|DNL1L	protein	taxon:9606	20260528	GO_Central		
UniProtKB	P49184	DNASE1L1	enables	GO:0004536	GO_REF:0000002	IEA	InterPro:IPR016202	F	Deoxyribonuclease-1-like 1	DNASE1L1|DNAS1L1|DNL1L	protein	taxon:9606	20260727	InterPro		
UniProtKB	P49184	DNASE1L1	enables	GO:0004536	GO_REF:0000117	IEA	ARBA:ARBA00027850	F	Deoxyribonuclease-1-like 1	DNASE1L1|DNAS1L1|DNL1L	protein	taxon:9606	20260727	UniProt		
UniProtKB	P49184	DNASE1L1	enables	GO:0004536	PMID:9205125	TAS		F	Deoxyribonuclease-1-like 1	DNASE1L1|DNAS1L1|DNL1L	protein	taxon:9606	20030904	PINC		
UniProtKB	P49184	DNASE1L1	enables	GO:0005515	PMID:30021884	IPI	UniProtKB:P11021	F	Deoxyribonuclease-1-like 1	DNASE1L1|DNAS1L1|DNL1L	protein	taxon:9606	20260725	IntAct	occurs_in(GO:0005634)	
UniProtKB	P49184	DNASE1L1	enables	GO:0005515	PMID:32814053	IPI	UniProtKB:O76024	F	Deoxyribonuclease-1-like 1	DNASE1L1|DNAS1L1|DNL1L	protein	taxon:9606	20260725	IntAct		
UniProtKB	P49184	DNASE1L1	enables	GO:0005515	PMID:32814053	IPI	UniProtKB:P12830	F	Deoxyribonuclease-1-like 1	DNASE1L1|DNAS1L1|DNL1L	protein	taxon:9606	20260725	IntAct		
UniProtKB	P49184	DNASE1L1	enables	GO:0005515	PMID:32814053	IPI	UniProtKB:P16284	F	Deoxyribonuclease-1-like 1	DNASE1L1|DNAS1L1|DNL1L	protein	taxon:9606	20260725	IntAct		
UniProtKB	P49184	DNASE1L1	enables	GO:0005515	PMID:32814053	IPI	UniProtKB:P23560-2	F	Deoxyribonuclease-1-like 1	DNASE1L1|DNAS1L1|DNL1L	protein	taxon:9606	20260725	IntAct		
UniProtKB	P49184	DNASE1L1	enables	GO:0005515	PMID:32814053	IPI	UniProtKB:P27797	F	Deoxyribonuclease-1-like 1	DNASE1L1|DNAS1L1|DNL1L	protein	taxon:9606	20260725	IntAct		
UniProtKB	P49184	DNASE1L1	enables	GO:0005515	PMID:32814053	IPI	UniProtKB:P28799	F	Deoxyribonuclease-1-like 1	DNASE1L1|DNAS1L1|DNL1L	protein	taxon:9606	20260725	IntAct		
UniProtKB	P49184	DNASE1L1	enables	GO:0005515	PMID:32814053	IPI	UniProtKB:P36957	F	Deoxyribonuclease-1-like 1	DNASE1L1|DNAS1L1|DNL1L	protein	taxon:9606	20260725	IntAct		
UniProtKB	P49184	DNASE1L1	enables	GO:0005515	PMID:32814053	IPI	UniProtKB:P37173	F	Deoxyribonuclease-1-like 1	DNASE1L1|DNAS1L1|DNL1L	protein	taxon:9606	20260725	IntAct		
UniProtKB	P49184	DNASE1L1	enables	GO:0005515	PMID:32814053	IPI	UniProtKB:P50454	F	Deoxyribonuclease-1-like 1	DNASE1L1|DNAS1L1|DNL1L	protein	taxon:9606	20260725	IntAct		
UniProtKB	P49184	DNASE1L1	enables	GO:0005515	PMID:32814053	IPI	UniProtKB:Q15078	F	Deoxyribonuclease-1-like 1	DNASE1L1|DNAS1L1|DNL1L	protein	taxon:9606	20260725	IntAct		
UniProtKB	P49184	DNASE1L1	enables	GO:0005515	PMID:32814053	IPI	UniProtKB:Q8TDX7	F	Deoxyribonuclease-1-like 1	DNASE1L1|DNAS1L1|DNL1L	protein	taxon:9606	20260725	IntAct		
UniProtKB	P49184	DNASE1L1	enables	GO:0005515	PMID:33961781	IPI	UniProtKB:P11021	F	Deoxyribonuclease-1-like 1	DNASE1L1|DNAS1L1|DNL1L	protein	taxon:9606	20260725	IntAct	occurs_in(GO:0005634)	
UniProtKB	P49184	DNASE1L1	involved_in	GO:0006259	PMID:9205125	TAS		P	Deoxyribonuclease-1-like 1	DNASE1L1|DNAS1L1|DNL1L	protein	taxon:9606	20030904	PINC		
UniProtKB	P49184	DNASE1L1	involved_in	GO:0006308	GO_REF:0000002	IEA	InterPro:IPR016202	P	Deoxyribonuclease-1-like 1	DNASE1L1|DNAS1L1|DNL1L	protein	taxon:9606	20260727	InterPro		
UniProtKB	P49184	DNASE1L1	involved_in	GO:0006308	GO_REF:0000033	IBA	MGI:MGI:103157|MGI:MGI:1314633|MGI:MGI:1913955|PANTHER:PTN000889801|UniProtKB:Q13609	P	Deoxyribonuclease-1-like 1	DNASE1L1|DNAS1L1|DNL1L	protein	taxon:9606	20230405	GO_Central		
UniProtKB	P49184	DNASE1L1	is_active_in	GO:0005634	GO_REF:0000033	IBA	MGI:MGI:1314633|PANTHER:PTN000889801|RGD:620669|UniProtKB:Q13609	C	Deoxyribonuclease-1-like 1	DNASE1L1|DNAS1L1|DNL1L	protein	taxon:9606	20260528	GO_Central		
UniProtKB	P49184	DNASE1L1	located_in	GO:0005576	Reactome:R-HSA-6798749	TAS		C	Deoxyribonuclease-1-like 1	DNASE1L1|DNAS1L1|DNL1L	protein	taxon:9606	20160716	Reactome		
UniProtKB	P49184	DNASE1L1	located_in	GO:0005783	GO_REF:0000044	IEA	UniProtKB-SubCell:SL-0095	C	Deoxyribonuclease-1-like 1	DNASE1L1|DNAS1L1|DNL1L	protein	taxon:9606	20260727	UniProt		
UniProtKB	P49184	DNASE1L1	located_in	GO:0005783	GO_REF:0000054	IDA		C	Deoxyribonuclease-1-like 1	DNASE1L1|DNAS1L1|DNL1L	protein	taxon:9606	20100607	LIFEdb		
UniProtKB	P49184	DNASE1L1	located_in	GO:0035580	Reactome:R-HSA-6798749	TAS		C	Deoxyribonuclease-1-like 1	DNASE1L1|DNAS1L1|DNL1L	protein	taxon:9606	20160716	Reactome		
UniProtKB	P49189	ALDH9A1	enables	GO:0004029	GO_REF:0000003	IEA	EC:1.2.1.3	F	4-trimethylaminobutyraldehyde dehydrogenase	ALDH9A1|ALDH4|ALDH7|ALDH9	protein	taxon:9606	20260727	UniProt		
UniProtKB	P49189	ALDH9A1	enables	GO:0004029	GO_REF:0000116	IEA	RHEA:16185|RHEA:31059|RHEA:31215|RHEA:67256|RHEA:69080|RHEA:69084|RHEA:69088|RHEA:69168	F	4-trimethylaminobutyraldehyde dehydrogenase	ALDH9A1|ALDH4|ALDH7|ALDH9	protein	taxon:9606	20260727	RHEA		
UniProtKB	P49189	ALDH9A1	enables	GO:0004029	PMID:10702312	EXP		F	4-trimethylaminobutyraldehyde dehydrogenase	ALDH9A1|ALDH4|ALDH7|ALDH9	protein	taxon:9606	20240916	UniProt		
UniProtKB	P49189	ALDH9A1	enables	GO:0004029	PMID:1799975	IDA		F	4-trimethylaminobutyraldehyde dehydrogenase	ALDH9A1|ALDH4|ALDH7|ALDH9	protein	taxon:9606	20230920	UniProt		
UniProtKB	P49189	ALDH9A1	enables	GO:0004029	PMID:2071588	IDA		F	4-trimethylaminobutyraldehyde dehydrogenase	ALDH9A1|ALDH4|ALDH7|ALDH9	protein	taxon:9606	20230920	UniProt		
UniProtKB	P49189	ALDH9A1	enables	GO:0004029	PMID:2925663	IDA		F	4-trimethylaminobutyraldehyde dehydrogenase	ALDH9A1|ALDH4|ALDH7|ALDH9	protein	taxon:9606	20060424	UniProt		
UniProtKB	P49189	ALDH9A1	enables	GO:0004029	PMID:30914451	IDA		F	4-trimethylaminobutyraldehyde dehydrogenase	ALDH9A1|ALDH4|ALDH7|ALDH9	protein	taxon:9606	20190523	UniProt		
UniProtKB	P49189	ALDH9A1	enables	GO:0004029	PMID:8645224	EXP		F	4-trimethylaminobutyraldehyde dehydrogenase	ALDH9A1|ALDH4|ALDH7|ALDH9	protein	taxon:9606	20240916	UniProt		
UniProtKB	P49189	ALDH9A1	enables	GO:0016491	GO_REF:0000002	IEA	InterPro:IPR015590|InterPro:IPR016160|InterPro:IPR029510	F	4-trimethylaminobutyraldehyde dehydrogenase	ALDH9A1|ALDH4|ALDH7|ALDH9	protein	taxon:9606	20260727	InterPro		
UniProtKB	P49189	ALDH9A1	enables	GO:0016620	GO_REF:0000107	IEA	UniProtKB:Q9JLJ2|ensembl:ENSMUSP00000028004	F	4-trimethylaminobutyraldehyde dehydrogenase	ALDH9A1|ALDH4|ALDH7|ALDH9	protein	taxon:9606	20260724	Ensembl		
UniProtKB	P49189	ALDH9A1	enables	GO:0018467	GO_REF:0000003	IEA	EC:1.2.1.46	F	4-trimethylaminobutyraldehyde dehydrogenase	ALDH9A1|ALDH4|ALDH7|ALDH9	protein	taxon:9606	20260727	UniProt		
UniProtKB	P49189	ALDH9A1	enables	GO:0018467	GO_REF:0000116	IEA	RHEA:16425	F	4-trimethylaminobutyraldehyde dehydrogenase	ALDH9A1|ALDH4|ALDH7|ALDH9	protein	taxon:9606	20260727	RHEA		
UniProtKB	P49189	ALDH9A1	enables	GO:0018467	PMID:1799975	EXP		F	4-trimethylaminobutyraldehyde dehydrogenase	ALDH9A1|ALDH4|ALDH7|ALDH9	protein	taxon:9606	20240916	UniProt		
UniProtKB	P49189	ALDH9A1	enables	GO:0018467	PMID:2071588	IDA		F	4-trimethylaminobutyraldehyde dehydrogenase	ALDH9A1|ALDH4|ALDH7|ALDH9	protein	taxon:9606	20230920	UniProt		
UniProtKB	P49189	ALDH9A1	enables	GO:0019145	GO_REF:0000003	IEA	EC:1.2.1.19	F	4-trimethylaminobutyraldehyde dehydrogenase	ALDH9A1|ALDH4|ALDH7|ALDH9	protein	taxon:9606	20260727	UniProt		
UniProtKB	P49189	ALDH9A1	enables	GO:0019145	GO_REF:0000033	IBA	PANTHER:PTN000916660|RGD:68409|UniProtKB:P49189	F	4-trimethylaminobutyraldehyde dehydrogenase	ALDH9A1|ALDH4|ALDH7|ALDH9	protein	taxon:9606	20170228	GO_Central		
UniProtKB	P49189	ALDH9A1	enables	GO:0019145	GO_REF:0000116	IEA	RHEA:19105	F	4-trimethylaminobutyraldehyde dehydrogenase	ALDH9A1|ALDH4|ALDH7|ALDH9	protein	taxon:9606	20260727	RHEA		
UniProtKB	P49189	ALDH9A1	enables	GO:0019145	PMID:10702312	EXP		F	4-trimethylaminobutyraldehyde dehydrogenase	ALDH9A1|ALDH4|ALDH7|ALDH9	protein	taxon:9606	20240916	UniProt		
UniProtKB	P49189	ALDH9A1	enables	GO:0019145	PMID:1799975	IDA		F	4-trimethylaminobutyraldehyde dehydrogenase	ALDH9A1|ALDH4|ALDH7|ALDH9	protein	taxon:9606	20230920	UniProt		
UniProtKB	P49189	ALDH9A1	enables	GO:0019145	PMID:2071588	IDA		F	4-trimethylaminobutyraldehyde dehydrogenase	ALDH9A1|ALDH4|ALDH7|ALDH9	protein	taxon:9606	20230920	UniProt		
UniProtKB	P49189	ALDH9A1	enables	GO:0019145	PMID:2925663	IDA		F	4-trimethylaminobutyraldehyde dehydrogenase	ALDH9A1|ALDH4|ALDH7|ALDH9	protein	taxon:9606	20060424	UniProt		
UniProtKB	P49189	ALDH9A1	enables	GO:0019145	PMID:30914451	EXP		F	4-trimethylaminobutyraldehyde dehydrogenase	ALDH9A1|ALDH4|ALDH7|ALDH9	protein	taxon:9606	20240916	UniProt		
UniProtKB	P49189	ALDH9A1	enables	GO:0019145	PMID:8645224	IDA		F	4-trimethylaminobutyraldehyde dehydrogenase	ALDH9A1|ALDH4|ALDH7|ALDH9	protein	taxon:9606	20060424	UniProt		
UniProtKB	P49189	ALDH9A1	enables	GO:0047105	GO_REF:0000003	IEA	EC:1.2.1.47	F	4-trimethylaminobutyraldehyde dehydrogenase	ALDH9A1|ALDH4|ALDH7|ALDH9	protein	taxon:9606	20260727	UniProt		
UniProtKB	P49189	ALDH9A1	enables	GO:0047105	GO_REF:0000033	IBA	MGI:MGI:1861622|PANTHER:PTN000916660|RGD:68409|UniProtKB:P49189	F	4-trimethylaminobutyraldehyde dehydrogenase	ALDH9A1|ALDH4|ALDH7|ALDH9	protein	taxon:9606	20240205	GO_Central		
UniProtKB	P49189	ALDH9A1	enables	GO:0047105	GO_REF:0000107	IEA	UniProtKB:Q9JLJ2|ensembl:ENSMUSP00000028004	F	4-trimethylaminobutyraldehyde dehydrogenase	ALDH9A1|ALDH4|ALDH7|ALDH9	protein	taxon:9606	20260724	Ensembl		
UniProtKB	P49189	ALDH9A1	enables	GO:0047105	GO_REF:0000116	IEA	RHEA:17985	F	4-trimethylaminobutyraldehyde dehydrogenase	ALDH9A1|ALDH4|ALDH7|ALDH9	protein	taxon:9606	20260727	RHEA		
UniProtKB	P49189	ALDH9A1	enables	GO:0047105	GO_REF:0000117	IEA	ARBA:ARBA00089664	F	4-trimethylaminobutyraldehyde dehydrogenase	ALDH9A1|ALDH4|ALDH7|ALDH9	protein	taxon:9606	20260727	UniProt		
UniProtKB	P49189	ALDH9A1	enables	GO:0047105	PMID:10702312	EXP		F	4-trimethylaminobutyraldehyde dehydrogenase	ALDH9A1|ALDH4|ALDH7|ALDH9	protein	taxon:9606	20240916	UniProt		
UniProtKB	P49189	ALDH9A1	enables	GO:0047105	PMID:2925663	EXP		F	4-trimethylaminobutyraldehyde dehydrogenase	ALDH9A1|ALDH4|ALDH7|ALDH9	protein	taxon:9606	20260222	Reactome		
UniProtKB	P49189	ALDH9A1	enables	GO:0047105	PMID:30914451	EXP		F	4-trimethylaminobutyraldehyde dehydrogenase	ALDH9A1|ALDH4|ALDH7|ALDH9	protein	taxon:9606	20260222	Reactome		
UniProtKB	P49189	ALDH9A1	enables	GO:0047105	PMID:30914451	IDA		F	4-trimethylaminobutyraldehyde dehydrogenase	ALDH9A1|ALDH4|ALDH7|ALDH9	protein	taxon:9606	20190523	UniProt		
UniProtKB	P49189	ALDH9A1	enables	GO:0047105	PMID:8645224	EXP		F	4-trimethylaminobutyraldehyde dehydrogenase	ALDH9A1|ALDH4|ALDH7|ALDH9	protein	taxon:9606	20240916	UniProt		
UniProtKB	P49189	ALDH9A1	enables	GO:0052814	GO_REF:0000116	IEA	RHEA:67276	F	4-trimethylaminobutyraldehyde dehydrogenase	ALDH9A1|ALDH4|ALDH7|ALDH9	protein	taxon:9606	20260727	RHEA		
UniProtKB	P49189	ALDH9A1	enables	GO:0070403	PMID:32717224	EXP		F	4-trimethylaminobutyraldehyde dehydrogenase	ALDH9A1|ALDH4|ALDH7|ALDH9	protein	taxon:9606	20260107	DisProt	has_input(ChEBI:15846)	
UniProtKB	P49189	ALDH9A1	enables	GO:0102673	GO_REF:0000116	IEA	RHEA:69092	F	4-trimethylaminobutyraldehyde dehydrogenase	ALDH9A1|ALDH4|ALDH7|ALDH9	protein	taxon:9606	20260727	RHEA		
UniProtKB	P49189	ALDH9A1	enables	GO:0140087	GO_REF:0000116	IEA	RHEA:25294	F	4-trimethylaminobutyraldehyde dehydrogenase	ALDH9A1|ALDH4|ALDH7|ALDH9	protein	taxon:9606	20260727	RHEA		
UniProtKB	P49189	ALDH9A1	enables	GO:0140087	PMID:1799975	EXP		F	4-trimethylaminobutyraldehyde dehydrogenase	ALDH9A1|ALDH4|ALDH7|ALDH9	protein	taxon:9606	20240916	UniProt		
UniProtKB	P49189	ALDH9A1	involved_in	GO:0006081	PMID:30914451	IDA		P	4-trimethylaminobutyraldehyde dehydrogenase	ALDH9A1|ALDH4|ALDH7|ALDH9	protein	taxon:9606	20190523	UniProt		
UniProtKB	P49189	ALDH9A1	involved_in	GO:0006081	PMID:8645224	IDA		P	4-trimethylaminobutyraldehyde dehydrogenase	ALDH9A1|ALDH4|ALDH7|ALDH9	protein	taxon:9606	20060424	UniProt		
UniProtKB	P49189	ALDH9A1	involved_in	GO:0042429	PMID:1799975	IDA		P	4-trimethylaminobutyraldehyde dehydrogenase	ALDH9A1|ALDH4|ALDH7|ALDH9	protein	taxon:9606	20250505	UniProt		
UniProtKB	P49189	ALDH9A1	involved_in	GO:0045329	GO_REF:0000033	IBA	MGI:MGI:1861622|PANTHER:PTN000193399	P	4-trimethylaminobutyraldehyde dehydrogenase	ALDH9A1|ALDH4|ALDH7|ALDH9	protein	taxon:9606	20260409	GO_Central		
UniProtKB	P49189	ALDH9A1	involved_in	GO:0045329	GO_REF:0000041	IEA	UniPathway:UPA00118	P	4-trimethylaminobutyraldehyde dehydrogenase	ALDH9A1|ALDH4|ALDH7|ALDH9	protein	taxon:9606	20260227	UniProt		
UniProtKB	P49189	ALDH9A1	involved_in	GO:0045329	GO_REF:0000107	IEA	UniProtKB:Q9JLJ2|ensembl:ENSMUSP00000028004	P	4-trimethylaminobutyraldehyde dehydrogenase	ALDH9A1|ALDH4|ALDH7|ALDH9	protein	taxon:9606	20260724	Ensembl		
UniProtKB	P49189	ALDH9A1	involved_in	GO:0045329	PMID:10702312	IDA		P	4-trimethylaminobutyraldehyde dehydrogenase	ALDH9A1|ALDH4|ALDH7|ALDH9	protein	taxon:9606	20260630	UniProt		
UniProtKB	P49189	ALDH9A1	involved_in	GO:0045329	Reactome:R-HSA-71262	TAS		P	4-trimethylaminobutyraldehyde dehydrogenase	ALDH9A1|ALDH4|ALDH7|ALDH9	protein	taxon:9606	20260316	Reactome		
UniProtKB	P49189	ALDH9A1	involved_in	GO:0051289	PMID:30914451	IDA		P	4-trimethylaminobutyraldehyde dehydrogenase	ALDH9A1|ALDH4|ALDH7|ALDH9	protein	taxon:9606	20190523	UniProt		
UniProtKB	P49189	ALDH9A1	is_active_in	GO:0005829	GO_REF:0000033	IBA	MGI:MGI:1861622|PANTHER:PTN002269941|UniProtKB:P17445	C	4-trimethylaminobutyraldehyde dehydrogenase	ALDH9A1|ALDH4|ALDH7|ALDH9	protein	taxon:9606	20251210	GO_Central		
UniProtKB	P49189	ALDH9A1	located_in	GO:0005737	GO_REF:0000044	IEA	UniProtKB-SubCell:SL-0086	C	4-trimethylaminobutyraldehyde dehydrogenase	ALDH9A1|ALDH4|ALDH7|ALDH9	protein	taxon:9606	20260727	UniProt		
UniProtKB	P49189	ALDH9A1	located_in	GO:0005737	GO_REF:0000117	IEA	ARBA:ARBA00026971	C	4-trimethylaminobutyraldehyde dehydrogenase	ALDH9A1|ALDH4|ALDH7|ALDH9	protein	taxon:9606	20260727	UniProt		
UniProtKB	P49189	ALDH9A1	located_in	GO:0005737	PMID:1799975	IDA		C	4-trimethylaminobutyraldehyde dehydrogenase	ALDH9A1|ALDH4|ALDH7|ALDH9	protein	taxon:9606	20230920	UniProt		
UniProtKB	P49189	ALDH9A1	located_in	GO:0005737	PMID:2925663	TAS		C	4-trimethylaminobutyraldehyde dehydrogenase	ALDH9A1|ALDH4|ALDH7|ALDH9	protein	taxon:9606	20060424	UniProt		
UniProtKB	P49189	ALDH9A1	located_in	GO:0005739	PMID:34800366	HTP		C	4-trimethylaminobutyraldehyde dehydrogenase	ALDH9A1|ALDH4|ALDH7|ALDH9	protein	taxon:9606	20240711	FlyBase		
UniProtKB	P49189	ALDH9A1	located_in	GO:0005829	GO_REF:0000044	IEA	UniProtKB-SubCell:SL-0091	C	4-trimethylaminobutyraldehyde dehydrogenase	ALDH9A1|ALDH4|ALDH7|ALDH9	protein	taxon:9606	20260727	UniProt		
UniProtKB	P49189	ALDH9A1	located_in	GO:0005829	GO_REF:0000107	IEA	UniProtKB:Q9JLJ2|ensembl:ENSMUSP00000028004	C	4-trimethylaminobutyraldehyde dehydrogenase	ALDH9A1|ALDH4|ALDH7|ALDH9	protein	taxon:9606	20260724	Ensembl		
UniProtKB	P49189	ALDH9A1	located_in	GO:0005829	Reactome:R-HSA-71260	TAS		C	4-trimethylaminobutyraldehyde dehydrogenase	ALDH9A1|ALDH4|ALDH7|ALDH9	protein	taxon:9606	20130528	Reactome		
UniProtKB	P49189	ALDH9A1	located_in	GO:0070062	PMID:19056867	HDA		C	4-trimethylaminobutyraldehyde dehydrogenase	ALDH9A1|ALDH4|ALDH7|ALDH9	protein	taxon:9606	20131024	UniProt	part_of(UBERON:0001088)	
UniProtKB	P49189	ALDH9A1	located_in	GO:0070062	PMID:23533145	HDA		C	4-trimethylaminobutyraldehyde dehydrogenase	ALDH9A1|ALDH4|ALDH7|ALDH9	protein	taxon:9606	20140714	UniProt		
UniProtKB	P49190	PTH2R	enables	GO:0004888	GO_REF:0000002	IEA	InterPro:IPR017981	F	Parathyroid hormone 2 receptor	PTH2R|PTHR2	protein	taxon:9606	20260727	InterPro		
UniProtKB	P49190	PTH2R	enables	GO:0004930	GO_REF:0000002	IEA	InterPro:IPR000832|InterPro:IPR001879|InterPro:IPR017983|InterPro:IPR036445	F	Parathyroid hormone 2 receptor	PTH2R|PTHR2	protein	taxon:9606	20260727	InterPro		
UniProtKB	P49190	PTH2R	enables	GO:0004991	GO_REF:0000033	IBA	PANTHER:PTN002898424|RGD:620612	F	Parathyroid hormone 2 receptor	PTH2R|PTHR2	protein	taxon:9606	20260530	GO_Central		
UniProtKB	P49190	PTH2R	enables	GO:0004991	PMID:7797535	TAS		F	Parathyroid hormone 2 receptor	PTH2R|PTHR2	protein	taxon:9606	20030904	PINC		
UniProtKB	P49190	PTH2R	enables	GO:0005515	PMID:25416956	IPI	UniProtKB:Q9NP66	F	Parathyroid hormone 2 receptor	PTH2R|PTHR2	protein	taxon:9606	20260725	IntAct		
UniProtKB	P49190	PTH2R	enables	GO:0005515	PMID:32296183	IPI	UniProtKB:P63172	F	Parathyroid hormone 2 receptor	PTH2R|PTHR2	protein	taxon:9606	20260725	IntAct		
UniProtKB	P49190	PTH2R	enables	GO:0005515	PMID:36115835	IPI	UniProtKB:A4D2P6	F	Parathyroid hormone 2 receptor	PTH2R|PTHR2	protein	taxon:9606	20260725	IntAct		
UniProtKB	P49190	PTH2R	enables	GO:0005515	PMID:36115835	IPI	UniProtKB:O75970	F	Parathyroid hormone 2 receptor	PTH2R|PTHR2	protein	taxon:9606	20260725	IntAct		
UniProtKB	P49190	PTH2R	enables	GO:0005515	PMID:36115835	IPI	UniProtKB:P78352	F	Parathyroid hormone 2 receptor	PTH2R|PTHR2	protein	taxon:9606	20260725	IntAct		
UniProtKB	P49190	PTH2R	enables	GO:0005515	PMID:36115835	IPI	UniProtKB:Q07157	F	Parathyroid hormone 2 receptor	PTH2R|PTHR2	protein	taxon:9606	20260725	IntAct		
UniProtKB	P49190	PTH2R	enables	GO:0005515	PMID:36115835	IPI	UniProtKB:Q12959	F	Parathyroid hormone 2 receptor	PTH2R|PTHR2	protein	taxon:9606	20260725	IntAct		
UniProtKB	P49190	PTH2R	enables	GO:0005515	PMID:36115835	IPI	UniProtKB:Q14005	F	Parathyroid hormone 2 receptor	PTH2R|PTHR2	protein	taxon:9606	20260725	IntAct		
UniProtKB	P49190	PTH2R	enables	GO:0005515	PMID:36115835	IPI	UniProtKB:Q14160	F	Parathyroid hormone 2 receptor	PTH2R|PTHR2	protein	taxon:9606	20260725	IntAct		
UniProtKB	P49190	PTH2R	enables	GO:0005515	PMID:36115835	IPI	UniProtKB:Q15700	F	Parathyroid hormone 2 receptor	PTH2R|PTHR2	protein	taxon:9606	20260725	IntAct		
UniProtKB	P49190	PTH2R	enables	GO:0005515	PMID:36115835	IPI	UniProtKB:Q5T2W1	F	Parathyroid hormone 2 receptor	PTH2R|PTHR2	protein	taxon:9606	20260725	IntAct		
UniProtKB	P49190	PTH2R	enables	GO:0005515	PMID:36115835	IPI	UniProtKB:Q68DX3	F	Parathyroid hormone 2 receptor	PTH2R|PTHR2	protein	taxon:9606	20260725	IntAct		
UniProtKB	P49190	PTH2R	enables	GO:0005515	PMID:36115835	IPI	UniProtKB:Q86UL8	F	Parathyroid hormone 2 receptor	PTH2R|PTHR2	protein	taxon:9606	20260725	IntAct		
UniProtKB	P49190	PTH2R	enables	GO:0005515	PMID:36115835	IPI	UniProtKB:Q86UT5	F	Parathyroid hormone 2 receptor	PTH2R|PTHR2	protein	taxon:9606	20260725	IntAct		
UniProtKB	P49190	PTH2R	enables	GO:0005515	PMID:36115835	IPI	UniProtKB:Q8N448	F	Parathyroid hormone 2 receptor	PTH2R|PTHR2	protein	taxon:9606	20260725	IntAct		
UniProtKB	P49190	PTH2R	enables	GO:0005515	PMID:36115835	IPI	UniProtKB:Q8NI35	F	Parathyroid hormone 2 receptor	PTH2R|PTHR2	protein	taxon:9606	20260725	IntAct		
UniProtKB	P49190	PTH2R	enables	GO:0005515	PMID:36115835	IPI	UniProtKB:Q8TBB1	F	Parathyroid hormone 2 receptor	PTH2R|PTHR2	protein	taxon:9606	20260725	IntAct		
UniProtKB	P49190	PTH2R	enables	GO:0005515	PMID:36115835	IPI	UniProtKB:Q92796	F	Parathyroid hormone 2 receptor	PTH2R|PTHR2	protein	taxon:9606	20260725	IntAct		
UniProtKB	P49190	PTH2R	enables	GO:0005515	PMID:36115835	IPI	UniProtKB:Q96QZ7	F	Parathyroid hormone 2 receptor	PTH2R|PTHR2	protein	taxon:9606	20260725	IntAct		
UniProtKB	P49190	PTH2R	enables	GO:0005515	PMID:36115835	IPI	UniProtKB:Q99767	F	Parathyroid hormone 2 receptor	PTH2R|PTHR2	protein	taxon:9606	20260725	IntAct		
UniProtKB	P49190	PTH2R	enables	GO:0005515	PMID:36115835	IPI	UniProtKB:Q9C0E4	F	Parathyroid hormone 2 receptor	PTH2R|PTHR2	protein	taxon:9606	20260725	IntAct		
UniProtKB	P49190	PTH2R	enables	GO:0005515	PMID:36115835	IPI	UniProtKB:Q9P202	F	Parathyroid hormone 2 receptor	PTH2R|PTHR2	protein	taxon:9606	20260725	IntAct		
UniProtKB	P49190	PTH2R	enables	GO:0005515	PMID:36115835	IPI	UniProtKB:Q9Y3R0	F	Parathyroid hormone 2 receptor	PTH2R|PTHR2	protein	taxon:9606	20260725	IntAct		
UniProtKB	P49190	PTH2R	enables	GO:0008528	GO_REF:0000033	IBA	FB:FBgn0260753|MGI:MGI:101950|MGI:MGI:1926944|MGI:MGI:99571|MGI:MGI:99572|PANTHER:PTN001737881|RGD:2669|RGD:2703|RGD:620270|RGD:621001|UniProtKB:A0A287ABC1|UniProtKB:P30988|UniProtKB:P43220|UniProtKB:P47871|UniProtKB:Q13324|UniProtKB:Q16602|WB:WBGene00015735|ZFIN:ZDB-GENE-050516-1	F	Parathyroid hormone 2 receptor	PTH2R|PTHR2	protein	taxon:9606	20260530	GO_Central		
UniProtKB	P49190	PTH2R	involved_in	GO:0007166	GO_REF:0000002	IEA	InterPro:IPR017981	P	Parathyroid hormone 2 receptor	PTH2R|PTHR2	protein	taxon:9606	20260727	InterPro		
UniProtKB	P49190	PTH2R	involved_in	GO:0007186	GO_REF:0000002	IEA	InterPro:IPR000832|InterPro:IPR017983	P	Parathyroid hormone 2 receptor	PTH2R|PTHR2	protein	taxon:9606	20260727	InterPro		
UniProtKB	P49190	PTH2R	involved_in	GO:0007186	GO_REF:0000117	IEA	ARBA:ARBA00029021	P	Parathyroid hormone 2 receptor	PTH2R|PTHR2	protein	taxon:9606	20260727	UniProt		
UniProtKB	P49190	PTH2R	involved_in	GO:0007186	PMID:7797535	TAS		P	Parathyroid hormone 2 receptor	PTH2R|PTHR2	protein	taxon:9606	20030904	PINC		
UniProtKB	P49190	PTH2R	involved_in	GO:0007188	GO_REF:0000033	IBA	FB:FBgn0260753|MGI:MGI:101950|MGI:MGI:1352753|MGI:MGI:1926944|MGI:MGI:2441720|MGI:MGI:88498|MGI:MGI:95710|MGI:MGI:97801|MGI:MGI:99571|MGI:MGI:99572|PANTHER:PTN001737881|RGD:2669|RGD:2703|RGD:3442|RGD:61276|RGD:620270|RGD:621001|UniProtKB:P30988|UniProtKB:P32241|UniProtKB:P34998|UniProtKB:P41586|UniProtKB:P41587|UniProtKB:P43220|UniProtKB:P47871|UniProtKB:P47872|UniProtKB:P48546|UniProtKB:Q02643|UniProtKB:Q03431|UniProtKB:Q13324|UniProtKB:Q16602|UniProtKB:Q8WN93|WB:WBGene00015735|ZFIN:ZDB-GENE-010406-4|ZFIN:ZDB-GENE-050315-2	P	Parathyroid hormone 2 receptor	PTH2R|PTHR2	protein	taxon:9606	20260530	GO_Central		
UniProtKB	P49190	PTH2R	involved_in	GO:0120162	GO_REF:0000107	IEA	UniProtKB:Q91V95|ensembl:ENSMUSP00000027083	P	Parathyroid hormone 2 receptor	PTH2R|PTHR2	protein	taxon:9606	20260724	Ensembl		
UniProtKB	P49190	PTH2R	involved_in	GO:0120162	PMID:22159128	ISS	UniProtKB:Q91V95	P	Parathyroid hormone 2 receptor	PTH2R|PTHR2	protein	taxon:9606	20180612	YuBioLab		
UniProtKB	P49190	PTH2R	is_active_in	GO:0005886	GO_REF:0000033	IBA	FB:FBgn0033744|FB:FBgn0033932|FB:FBgn0052843|FB:FBgn0260753|MGI:MGI:1352753|MGI:MGI:2441720|MGI:MGI:88498|MGI:MGI:894312|MGI:MGI:95710|MGI:MGI:97801|MGI:MGI:99571|MGI:MGI:99572|PANTHER:PTN001737881|RGD:2038|RGD:2688|RGD:2703|RGD:3442|RGD:621342|UniProtKB:A6QP74|UniProtKB:O95838|UniProtKB:P30988|UniProtKB:P34998|UniProtKB:P41586|UniProtKB:P41587|UniProtKB:P43220|UniProtKB:P47871|UniProtKB:Q02643|UniProtKB:Q03431|UniProtKB:Q13324|UniProtKB:Q16602|UniProtKB:Q8WN93|UniProtKB:Q9TU31|WB:WBGene00015735	C	Parathyroid hormone 2 receptor	PTH2R|PTHR2	protein	taxon:9606	20260530	GO_Central		
UniProtKB	P49190	PTH2R	located_in	GO:0005886	GO_REF:0000044	IEA	UniProtKB-SubCell:SL-0039	C	Parathyroid hormone 2 receptor	PTH2R|PTHR2	protein	taxon:9606	20260727	UniProt		
UniProtKB	P49190	PTH2R	located_in	GO:0005886	PMID:7797535	TAS		C	Parathyroid hormone 2 receptor	PTH2R|PTHR2	protein	taxon:9606	20030904	PINC		
UniProtKB	P49190	PTH2R	located_in	GO:0005886	Reactome:R-HSA-379044	TAS		C	Parathyroid hormone 2 receptor	PTH2R|PTHR2	protein	taxon:9606	20130528	Reactome		
UniProtKB	P49190	PTH2R	located_in	GO:0005886	Reactome:R-HSA-420489	TAS		C	Parathyroid hormone 2 receptor	PTH2R|PTHR2	protein	taxon:9606	20130528	Reactome		
UniProtKB	P49190	PTH2R	located_in	GO:0005886	Reactome:R-HSA-744886	TAS		C	Parathyroid hormone 2 receptor	PTH2R|PTHR2	protein	taxon:9606	20130528	Reactome		
UniProtKB	P49190	PTH2R	located_in	GO:0005886	Reactome:R-HSA-744887	TAS		C	Parathyroid hormone 2 receptor	PTH2R|PTHR2	protein	taxon:9606	20130528	Reactome		
UniProtKB	P49190	PTH2R	located_in	GO:0016020	GO_REF:0000002	IEA	InterPro:IPR000832|InterPro:IPR001879|InterPro:IPR017981|InterPro:IPR036445	C	Parathyroid hormone 2 receptor	PTH2R|PTHR2	protein	taxon:9606	20260727	InterPro		
UniProtKB	P49207	RPL34	enables	GO:0003723	PMID:7490091	TAS		F	Large ribosomal subunit protein eL34	RPL34	protein	taxon:9606	20030904	PINC		
UniProtKB	P49207	RPL34	enables	GO:0003735	GO_REF:0000002	IEA	InterPro:IPR008195	F	Large ribosomal subunit protein eL34	RPL34	protein	taxon:9606	20260727	InterPro		
UniProtKB	P49207	RPL34	enables	GO:0003735	GO_REF:0000033	IBA	MGI:MGI:1915686|PANTHER:PTN000079604|UniProtKB:P49207	F	Large ribosomal subunit protein eL34	RPL34	protein	taxon:9606	20230407	GO_Central		
UniProtKB	P49207	RPL34	enables	GO:0003735	GO_REF:0000107	IEA	UniProtKB:Q9D1R9|ensembl:ENSMUSP00000086614	F	Large ribosomal subunit protein eL34	RPL34	protein	taxon:9606	20260724	Ensembl		
UniProtKB	P49207	RPL34	enables	GO:0003735	PMID:12962325	NAS		F	Large ribosomal subunit protein eL34	RPL34	protein	taxon:9606	20110923	UniProt		
UniProtKB	P49207	RPL34	enables	GO:0003735	PMID:23636399	IDA		F	Large ribosomal subunit protein eL34	RPL34	protein	taxon:9606	20210127	FlyBase		
UniProtKB	P49207	RPL34	enables	GO:0003735	PMID:32669547	IDA		F	Large ribosomal subunit protein eL34	RPL34	protein	taxon:9606	20220429	UniProt		
UniProtKB	P49207	RPL34	enables	GO:0003735	PMID:7490091	TAS		F	Large ribosomal subunit protein eL34	RPL34	protein	taxon:9606	20030904	PINC		
UniProtKB	P49207	RPL34	enables	GO:0005515	PMID:24725412	IPI	UniProtKB:Q5S007	F	Large ribosomal subunit protein eL34	RPL34	protein	taxon:9606	20260725	IntAct		
UniProtKB	P49207	RPL34	enables	GO:0005515	PMID:30021884	IPI	UniProtKB:P06748	F	Large ribosomal subunit protein eL34	RPL34	protein	taxon:9606	20260725	IntAct	occurs_in(GO:0005634)	
UniProtKB	P49207	RPL34	enables	GO:0005515	PMID:31046837	IPI	UniProtKB:Q5S007	F	Large ribosomal subunit protein eL34	RPL34	protein	taxon:9606	20260725	IntAct		
UniProtKB	P49207	RPL34	enables	GO:0005515	PMID:35271311	IPI	UniProtKB:P06748	F	Large ribosomal subunit protein eL34	RPL34	protein	taxon:9606	20260725	IntAct	occurs_in(GO:0005634)	
UniProtKB	P49207	RPL34	enables	GO:0045296	PMID:25468996	HDA		F	Large ribosomal subunit protein eL34	RPL34	protein	taxon:9606	20180329	BHF-UCL		
UniProtKB	P49207	RPL34	involved_in	GO:0002181	GO_REF:0000107	IEA	UniProtKB:Q9D1R9|ensembl:ENSMUSP00000086614	P	Large ribosomal subunit protein eL34	RPL34	protein	taxon:9606	20260724	Ensembl		
UniProtKB	P49207	RPL34	involved_in	GO:0002181	PMID:23636399	IC	GO:0022626	P	Large ribosomal subunit protein eL34	RPL34	protein	taxon:9606	20210127	FlyBase		
UniProtKB	P49207	RPL34	involved_in	GO:0002181	PMID:25901680	NAS		P	Large ribosomal subunit protein eL34	RPL34	protein	taxon:9606	20251229	ComplexPortal		
UniProtKB	P49207	RPL34	involved_in	GO:0006412	GO_REF:0000002	IEA	InterPro:IPR008195	P	Large ribosomal subunit protein eL34	RPL34	protein	taxon:9606	20260727	InterPro		
UniProtKB	P49207	RPL34	involved_in	GO:0006412	PMID:12962325	NAS		P	Large ribosomal subunit protein eL34	RPL34	protein	taxon:9606	20110923	UniProt		
UniProtKB	P49207	RPL34	involved_in	GO:0006412	PMID:7490091	TAS		P	Large ribosomal subunit protein eL34	RPL34	protein	taxon:9606	20030904	PINC		
UniProtKB	P49207	RPL34	involved_in	GO:0006941	PMID:34081545	NAS		P	Large ribosomal subunit protein eL34	RPL34	protein	taxon:9606	20251229	ComplexPortal		
UniProtKB	P49207	RPL34	involved_in	GO:0007283	PMID:36517592	NAS		P	Large ribosomal subunit protein eL34	RPL34	protein	taxon:9606	20251229	ComplexPortal		
UniProtKB	P49207	RPL34	involved_in	GO:1901740	PMID:26684695	NAS		P	Large ribosomal subunit protein eL34	RPL34	protein	taxon:9606	20251229	ComplexPortal		
UniProtKB	P49207	RPL34	is_active_in	GO:0045202	GO_REF:0000107	IEA	UniProtKB:Q9D1R9|ensembl:ENSMUSP00000086614	C	Large ribosomal subunit protein eL34	RPL34	protein	taxon:9606	20260724	Ensembl		
UniProtKB	P49207	RPL34	located_in	GO:0005737	GO_REF:0000044	IEA	UniProtKB-SubCell:SL-0086	C	Large ribosomal subunit protein eL34	RPL34	protein	taxon:9606	20260727	UniProt		
UniProtKB	P49207	RPL34	located_in	GO:0005737	GO_REF:0000107	IEA	UniProtKB:Q9D1R9|ensembl:ENSMUSP00000086614	C	Large ribosomal subunit protein eL34	RPL34	protein	taxon:9606	20260724	Ensembl		
UniProtKB	P49207	RPL34	located_in	GO:0005737	PMID:25901680	NAS		C	Large ribosomal subunit protein eL34	RPL34	protein	taxon:9606	20251229	ComplexPortal		
UniProtKB	P49207	RPL34	located_in	GO:0005783	GO_REF:0000024	ISS	UniProtKB:Q29223	C	Large ribosomal subunit protein eL34	RPL34	protein	taxon:9606	20240703	UniProt		
UniProtKB	P49207	RPL34	located_in	GO:0005783	GO_REF:0000044	IEA	UniProtKB-SubCell:SL-0095	C	Large ribosomal subunit protein eL34	RPL34	protein	taxon:9606	20260727	UniProt		
UniProtKB	P49207	RPL34	located_in	GO:0005829	GO_REF:0000044	IEA	UniProtKB-SubCell:SL-0091	C	Large ribosomal subunit protein eL34	RPL34	protein	taxon:9606	20260727	UniProt		
UniProtKB	P49207	RPL34	located_in	GO:0005829	GO_REF:0000052	IDA		C	Large ribosomal subunit protein eL34	RPL34	protein	taxon:9606	20251115	HPA		
UniProtKB	P49207	RPL34	located_in	GO:0005829	Reactome:R-HSA-156826	TAS		C	Large ribosomal subunit protein eL34	RPL34	protein	taxon:9606	20130528	Reactome		
UniProtKB	P49207	RPL34	located_in	GO:0005829	Reactome:R-HSA-1799332	TAS		C	Large ribosomal subunit protein eL34	RPL34	protein	taxon:9606	20130528	Reactome		
UniProtKB	P49207	RPL34	located_in	GO:0005829	Reactome:R-HSA-1799335	TAS		C	Large ribosomal subunit protein eL34	RPL34	protein	taxon:9606	20130528	Reactome		
UniProtKB	P49207	RPL34	located_in	GO:0005829	Reactome:R-HSA-192704	TAS		C	Large ribosomal subunit protein eL34	RPL34	protein	taxon:9606	20130528	Reactome		
UniProtKB	P49207	RPL34	located_in	GO:0005829	Reactome:R-HSA-192841	TAS		C	Large ribosomal subunit protein eL34	RPL34	protein	taxon:9606	20130528	Reactome		
UniProtKB	P49207	RPL34	located_in	GO:0005829	Reactome:R-HSA-6791218	TAS		C	Large ribosomal subunit protein eL34	RPL34	protein	taxon:9606	20130528	Reactome		
UniProtKB	P49207	RPL34	located_in	GO:0005829	Reactome:R-HSA-72671	TAS		C	Large ribosomal subunit protein eL34	RPL34	protein	taxon:9606	20130528	Reactome		
UniProtKB	P49207	RPL34	located_in	GO:0005829	Reactome:R-HSA-72672	TAS		C	Large ribosomal subunit protein eL34	RPL34	protein	taxon:9606	20130528	Reactome		
UniProtKB	P49207	RPL34	located_in	GO:0005829	Reactome:R-HSA-72673	TAS		C	Large ribosomal subunit protein eL34	RPL34	protein	taxon:9606	20130528	Reactome		
UniProtKB	P49207	RPL34	located_in	GO:0005829	Reactome:R-HSA-927789	TAS		C	Large ribosomal subunit protein eL34	RPL34	protein	taxon:9606	20130528	Reactome		
UniProtKB	P49207	RPL34	located_in	GO:0005829	Reactome:R-HSA-927813	TAS		C	Large ribosomal subunit protein eL34	RPL34	protein	taxon:9606	20130528	Reactome		
UniProtKB	P49207	RPL34	located_in	GO:0005829	Reactome:R-HSA-927832	TAS		C	Large ribosomal subunit protein eL34	RPL34	protein	taxon:9606	20130528	Reactome		
UniProtKB	P49207	RPL34	located_in	GO:0005829	Reactome:R-HSA-927836	TAS		C	Large ribosomal subunit protein eL34	RPL34	protein	taxon:9606	20130528	Reactome		
UniProtKB	P49207	RPL34	located_in	GO:0005829	Reactome:R-HSA-927889	TAS		C	Large ribosomal subunit protein eL34	RPL34	protein	taxon:9606	20130528	Reactome		
UniProtKB	P49207	RPL34	located_in	GO:0005829	Reactome:R-HSA-9948291	TAS		C	Large ribosomal subunit protein eL34	RPL34	protein	taxon:9606	20130528	Reactome		
UniProtKB	P49207	RPL34	located_in	GO:0005829	Reactome:R-HSA-9948300	TAS		C	Large ribosomal subunit protein eL34	RPL34	protein	taxon:9606	20130528	Reactome		
UniProtKB	P49207	RPL34	located_in	GO:0005829	Reactome:R-HSA-9948301	TAS		C	Large ribosomal subunit protein eL34	RPL34	protein	taxon:9606	20130528	Reactome		
UniProtKB	P49207	RPL34	located_in	GO:0005829	Reactome:R-HSA-9948317	TAS		C	Large ribosomal subunit protein eL34	RPL34	protein	taxon:9606	20130528	Reactome		
UniProtKB	P49207	RPL34	located_in	GO:0005829	Reactome:R-HSA-9948318	TAS		C	Large ribosomal subunit protein eL34	RPL34	protein	taxon:9606	20130528	Reactome		
UniProtKB	P49207	RPL34	located_in	GO:0005829	Reactome:R-HSA-9948360	TAS		C	Large ribosomal subunit protein eL34	RPL34	protein	taxon:9606	20130528	Reactome		
UniProtKB	P49207	RPL34	located_in	GO:0005829	Reactome:R-HSA-9948362	TAS		C	Large ribosomal subunit protein eL34	RPL34	protein	taxon:9606	20130528	Reactome		
UniProtKB	P49207	RPL34	located_in	GO:0005829	Reactome:R-HSA-9948427	TAS		C	Large ribosomal subunit protein eL34	RPL34	protein	taxon:9606	20130528	Reactome		
UniProtKB	P49207	RPL34	located_in	GO:0005829	Reactome:R-HSA-9948458	TAS		C	Large ribosomal subunit protein eL34	RPL34	protein	taxon:9606	20130528	Reactome		
UniProtKB	P49207	RPL34	located_in	GO:0005829	Reactome:R-HSA-9954723	TAS		C	Large ribosomal subunit protein eL34	RPL34	protein	taxon:9606	20130528	Reactome		
UniProtKB	P49207	RPL34	located_in	GO:0005829	Reactome:R-HSA-9954727	TAS		C	Large ribosomal subunit protein eL34	RPL34	protein	taxon:9606	20130528	Reactome		
UniProtKB	P49207	RPL34	located_in	GO:0005829	Reactome:R-HSA-9954730	TAS		C	Large ribosomal subunit protein eL34	RPL34	protein	taxon:9606	20130528	Reactome		
UniProtKB	P49207	RPL34	located_in	GO:0005829	Reactome:R-HSA-9954919	TAS		C	Large ribosomal subunit protein eL34	RPL34	protein	taxon:9606	20130528	Reactome		
UniProtKB	P49207	RPL34	located_in	GO:0005829	Reactome:R-HSA-9955731	TAS		C	Large ribosomal subunit protein eL34	RPL34	protein	taxon:9606	20130528	Reactome		
UniProtKB	P49207	RPL34	located_in	GO:0005840	GO_REF:0000002	IEA	InterPro:IPR008195	C	Large ribosomal subunit protein eL34	RPL34	protein	taxon:9606	20260727	InterPro		
UniProtKB	P49207	RPL34	located_in	GO:0070062	PMID:20458337	HDA		C	Large ribosomal subunit protein eL34	RPL34	protein	taxon:9606	20130829	UniProt	part_of(CL:0000639)	
UniProtKB	P49207	RPL34	part_of	GO:0022625	GO_REF:0000033	IBA	MGI:MGI:1915686|PANTHER:PTN000079604|RGD:1309402|UniProtKB:P49207	C	Large ribosomal subunit protein eL34	RPL34	protein	taxon:9606	20220330	GO_Central		
UniProtKB	P49207	RPL34	part_of	GO:0022625	GO_REF:0000107	IEA	UniProtKB:Q9D1R9|ensembl:ENSMUSP00000086614	C	Large ribosomal subunit protein eL34	RPL34	protein	taxon:9606	20260724	Ensembl		
UniProtKB	P49207	RPL34	part_of	GO:0022625	PMID:12962325	HDA		C	Large ribosomal subunit protein eL34	RPL34	protein	taxon:9606	20110923	UniProt		
UniProtKB	P49207	RPL34	part_of	GO:0022625	PMID:25901680	IPI		C	Large ribosomal subunit protein eL34	RPL34	protein	taxon:9606	20251229	ComplexPortal		
UniProtKB	P49207	RPL34	part_of	GO:0022625	PMID:32669547	IDA		C	Large ribosomal subunit protein eL34	RPL34	protein	taxon:9606	20220429	UniProt		
UniProtKB	P49207	RPL34	part_of	GO:0022625	PMID:7490091	TAS		C	Large ribosomal subunit protein eL34	RPL34	protein	taxon:9606	20030904	PINC		
UniProtKB	P49207	RPL34	part_of	GO:0022626	PMID:23636399	IDA		C	Large ribosomal subunit protein eL34	RPL34	protein	taxon:9606	20230705	FlyBase		
UniProtKB	P49221	TGM4	enables	GO:0003810	GO_REF:0000002	IEA	InterPro:IPR008958|InterPro:IPR023608|InterPro:IPR036238	F	Protein-glutamine gamma-glutamyltransferase 4	TGM4	protein	taxon:9606	20260727	InterPro		
UniProtKB	P49221	TGM4	enables	GO:0003810	GO_REF:0000003	IEA	EC:2.3.2.13	F	Protein-glutamine gamma-glutamyltransferase 4	TGM4	protein	taxon:9606	20260727	UniProt		
UniProtKB	P49221	TGM4	enables	GO:0003810	GO_REF:0000033	IBA	FB:FBgn0031975|MGI:MGI:1921395|MGI:MGI:3027002|MGI:MGI:3044321|MGI:MGI:98731|PANTHER:PTN000904289|RGD:621081|UniProtKB:O95932|UniProtKB:P00488|UniProtKB:P21980|UniProtKB:P22735|UniProtKB:P51176|UniProtKB:Q08188	F	Protein-glutamine gamma-glutamyltransferase 4	TGM4	protein	taxon:9606	20260528	GO_Central		
UniProtKB	P49221	TGM4	enables	GO:0003810	GO_REF:0000116	IEA	RHEA:54816	F	Protein-glutamine gamma-glutamyltransferase 4	TGM4	protein	taxon:9606	20260727	RHEA		
UniProtKB	P49221	TGM4	enables	GO:0003810	PMID:7916568	NAS		F	Protein-glutamine gamma-glutamyltransferase 4	TGM4	protein	taxon:9606	20010924	UniProt		
UniProtKB	P49221	TGM4	is_active_in	GO:0031012	GO_REF:0000033	IBA	PANTHER:PTN002612914|UniProtKB:P49221	C	Protein-glutamine gamma-glutamyltransferase 4	TGM4	protein	taxon:9606	20250902	GO_Central		
UniProtKB	P49221	TGM4	located_in	GO:0005576	GO_REF:0000117	IEA	ARBA:ARBA00027128	C	Protein-glutamine gamma-glutamyltransferase 4	TGM4	protein	taxon:9606	20260727	UniProt		
UniProtKB	P49221	TGM4	located_in	GO:0005737	PMID:20596668	IDA		C	Protein-glutamine gamma-glutamyltransferase 4	TGM4	protein	taxon:9606	20131002	UniProt		
UniProtKB	P49221	TGM4	located_in	GO:0005794	PMID:20569004	IDA		C	Protein-glutamine gamma-glutamyltransferase 4	TGM4	protein	taxon:9606	20131002	UniProt		
UniProtKB	P49221	TGM4	located_in	GO:0031012	PMID:20596668	IDA		C	Protein-glutamine gamma-glutamyltransferase 4	TGM4	protein	taxon:9606	20180912	UniProt		
UniProtKB	P49221	TGM4	located_in	GO:0070062	PMID:19056867	HDA		C	Protein-glutamine gamma-glutamyltransferase 4	TGM4	protein	taxon:9606	20131024	UniProt	part_of(UBERON:0001088)	
UniProtKB	P49221	TGM4	located_in	GO:0070062	PMID:23533145	HDA		C	Protein-glutamine gamma-glutamyltransferase 4	TGM4	protein	taxon:9606	20140714	UniProt		
UniProtKB	P49223	SPINT3	enables	GO:0004867	GO_REF:0000002	IEA	InterPro:IPR002223|InterPro:IPR036880|InterPro:IPR050098	F	Kunitz-type protease inhibitor 3	SPINT3	protein	taxon:9606	20260727	InterPro		
UniProtKB	P49223	SPINT3	located_in	GO:0005576	GO_REF:0000044	IEA	UniProtKB-SubCell:SL-0243	C	Kunitz-type protease inhibitor 3	SPINT3	protein	taxon:9606	20260727	UniProt		
UniProtKB	P49238	CX3CR1	enables	GO:0004896	GO_REF:0000107	IEA	UniProtKB:Q9Z0D9|ensembl:ENSMUSP00000063986	F	CX3C chemokine receptor 1	CX3CR1|CMKBRL1|GPR13	protein	taxon:9606	20260724	Ensembl		
UniProtKB	P49238	CX3CR1	enables	GO:0004930	GO_REF:0000002	IEA	InterPro:IPR000276	F	CX3C chemokine receptor 1	CX3CR1|CMKBRL1|GPR13	protein	taxon:9606	20260727	InterPro		
UniProtKB	P49238	CX3CR1	enables	GO:0004930	GO_REF:0000024	ISS	UniProtKB:Q9Z0D9	F	CX3C chemokine receptor 1	CX3CR1|CMKBRL1|GPR13	protein	taxon:9606	20180604	ARUK-UCL	part_of(GO:0007200)	
UniProtKB	P49238	CX3CR1	enables	GO:0004930	GO_REF:0000107	IEA	UniProtKB:Q9Z0D9|ensembl:ENSMUSP00000063986	F	CX3C chemokine receptor 1	CX3CR1|CMKBRL1|GPR13	protein	taxon:9606	20260724	Ensembl		
UniProtKB	P49238	CX3CR1	enables	GO:0004930	GO_REF:0000117	IEA	ARBA:ARBA00029151	F	CX3C chemokine receptor 1	CX3CR1|CMKBRL1|GPR13	protein	taxon:9606	20260727	UniProt		
UniProtKB	P49238	CX3CR1	enables	GO:0004950	PMID:10754298	TAS		F	CX3C chemokine receptor 1	CX3CR1|CMKBRL1|GPR13	protein	taxon:9606	20030904	PINC		
UniProtKB	P49238	CX3CR1	enables	GO:0005515	PMID:39083597	IPI	UniProtKB:O60896	F	CX3C chemokine receptor 1	CX3CR1|CMKBRL1|GPR13	protein	taxon:9606	20260725	IntAct	occurs_in(GO:0005886)	
UniProtKB	P49238	CX3CR1	enables	GO:0005515	PMID:9931005	IPI	UniProtKB:P78423	F	CX3C chemokine receptor 1	CX3CR1|CMKBRL1|GPR13	protein	taxon:9606	20050707	UniProt		
UniProtKB	P49238	CX3CR1	enables	GO:0008528	PMID:24352739	TAS		F	CX3C chemokine receptor 1	CX3CR1|CMKBRL1|GPR13	protein	taxon:9606	20180531	ARUK-UCL		
UniProtKB	P49238	CX3CR1	enables	GO:0016493	GO_REF:0000033	IBA	MGI:MGI:103011|MGI:MGI:104616|MGI:MGI:104618|MGI:MGI:106185|MGI:MGI:107182|MGI:MGI:107824|MGI:MGI:1096320|MGI:MGI:1201402|MGI:MGI:1333797|MGI:MGI:1341902|MGI:MGI:1891697|PANTHER:PTN001628461|UniProtKB:P32246|UniProtKB:P32248|UniProtKB:P41597|UniProtKB:P49682|UniProtKB:P51677|UniProtKB:P51679|UniProtKB:P51681|UniProtKB:P51684	F	CX3C chemokine receptor 1	CX3CR1|CMKBRL1|GPR13	protein	taxon:9606	20250902	GO_Central		
UniProtKB	P49238	CX3CR1	enables	GO:0016495	GO_REF:0000002	IEA	InterPro:IPR005387	F	CX3C chemokine receptor 1	CX3CR1|CMKBRL1|GPR13	protein	taxon:9606	20260727	InterPro		
UniProtKB	P49238	CX3CR1	enables	GO:0016495	GO_REF:0000107	IEA	UniProtKB:Q9Z0D9|ensembl:ENSMUSP00000063986	F	CX3C chemokine receptor 1	CX3CR1|CMKBRL1|GPR13	protein	taxon:9606	20260724	Ensembl		
UniProtKB	P49238	CX3CR1	enables	GO:0016495	PMID:12055230	IDA		F	CX3C chemokine receptor 1	CX3CR1|CMKBRL1|GPR13	protein	taxon:9606	20210331	UniProt		
UniProtKB	P49238	CX3CR1	enables	GO:0016495	PMID:9782118	IDA		F	CX3C chemokine receptor 1	CX3CR1|CMKBRL1|GPR13	protein	taxon:9606	20210331	UniProt		
UniProtKB	P49238	CX3CR1	enables	GO:0019957	GO_REF:0000033	IBA	MGI:MGI:104616|MGI:MGI:106185|MGI:MGI:107182|MGI:MGI:1333797|MGI:MGI:1891697|PANTHER:PTN001628461|UniProtKB:P32246|UniProtKB:P32248|UniProtKB:P51677|UniProtKB:P51681|UniProtKB:P51684|UniProtKB:P61073	F	CX3C chemokine receptor 1	CX3CR1|CMKBRL1|GPR13	protein	taxon:9606	20171103	GO_Central		
UniProtKB	P49238	CX3CR1	enables	GO:0019960	GO_REF:0000024	ISS	UniProtKB:Q9Z0D9	F	CX3C chemokine receptor 1	CX3CR1|CMKBRL1|GPR13	protein	taxon:9606	20180604	ARUK-UCL	part_of(GO:0007155)	
UniProtKB	P49238	CX3CR1	enables	GO:0019960	GO_REF:0000107	IEA	UniProtKB:Q9Z0D9|ensembl:ENSMUSP00000063986	F	CX3C chemokine receptor 1	CX3CR1|CMKBRL1|GPR13	protein	taxon:9606	20260724	Ensembl		
UniProtKB	P49238	CX3CR1	enables	GO:0019960	PMID:23125415	IDA		F	CX3C chemokine receptor 1	CX3CR1|CMKBRL1|GPR13	protein	taxon:9606	20160407	UniProt		
UniProtKB	P49238	CX3CR1	enables	GO:0031737	PMID:9782118	IDA		F	CX3C chemokine receptor 1	CX3CR1|CMKBRL1|GPR13	protein	taxon:9606	20210331	UniProt		
UniProtKB	P49238	CX3CR1	involved_in	GO:0002052	GO_REF:0000024	ISS	UniProtKB:P35411	P	CX3C chemokine receptor 1	CX3CR1|CMKBRL1|GPR13	protein	taxon:9606	20180621	ARUK-UCL		
UniProtKB	P49238	CX3CR1	involved_in	GO:0002250	GO_REF:0000024	ISS	UniProtKB:Q9Z0D9	P	CX3C chemokine receptor 1	CX3CR1|CMKBRL1|GPR13	protein	taxon:9606	20210331	UniProt		
UniProtKB	P49238	CX3CR1	involved_in	GO:0002250	GO_REF:0000107	IEA	UniProtKB:Q9Z0D9|ensembl:ENSMUSP00000063986	P	CX3C chemokine receptor 1	CX3CR1|CMKBRL1|GPR13	protein	taxon:9606	20260724	Ensembl		
UniProtKB	P49238	CX3CR1	involved_in	GO:0002282	GO_REF:0000024	ISS	UniProtKB:Q9Z0D9	P	CX3C chemokine receptor 1	CX3CR1|CMKBRL1|GPR13	protein	taxon:9606	20210331	UniProt		
UniProtKB	P49238	CX3CR1	involved_in	GO:0002282	GO_REF:0000107	IEA	UniProtKB:Q9Z0D9|ensembl:ENSMUSP00000063986	P	CX3C chemokine receptor 1	CX3CR1|CMKBRL1|GPR13	protein	taxon:9606	20260724	Ensembl		
UniProtKB	P49238	CX3CR1	involved_in	GO:0002931	GO_REF:0000024	ISS	UniProtKB:P35411	P	CX3C chemokine receptor 1	CX3CR1|CMKBRL1|GPR13	protein	taxon:9606	20180604	ARUK-UCL	occurs_in(CL:0000129)	
UniProtKB	P49238	CX3CR1	involved_in	GO:0006935	GO_REF:0000002	IEA	InterPro:IPR005387	P	CX3C chemokine receptor 1	CX3CR1|CMKBRL1|GPR13	protein	taxon:9606	20260727	InterPro		
UniProtKB	P49238	CX3CR1	involved_in	GO:0006935	GO_REF:0000117	IEA	ARBA:ARBA00027707	P	CX3C chemokine receptor 1	CX3CR1|CMKBRL1|GPR13	protein	taxon:9606	20260727	UniProt		
UniProtKB	P49238	CX3CR1	involved_in	GO:0006935	PMID:10754298	TAS		P	CX3C chemokine receptor 1	CX3CR1|CMKBRL1|GPR13	protein	taxon:9606	20030904	PINC		
UniProtKB	P49238	CX3CR1	involved_in	GO:0006935	PMID:16019082	IGI	UniProtKB:O55145	P	CX3C chemokine receptor 1	CX3CR1|CMKBRL1|GPR13	protein	taxon:9606	20180601	ARUK-UCL		
UniProtKB	P49238	CX3CR1	involved_in	GO:0006955	GO_REF:0000024	ISS	UniProtKB:Q9Z0D9	P	CX3C chemokine receptor 1	CX3CR1|CMKBRL1|GPR13	protein	taxon:9606	20210331	UniProt		
UniProtKB	P49238	CX3CR1	involved_in	GO:0006955	GO_REF:0000033	IBA	MGI:MGI:103011|MGI:MGI:106185|MGI:MGI:1333797|MGI:MGI:1333815|PANTHER:PTN001628461|RGD:2906|RGD:620596|RGD:620876|UniProtKB:P32246|UniProtKB:P49238|ZFIN:ZDB-GENE-041114-186	P	CX3C chemokine receptor 1	CX3CR1|CMKBRL1|GPR13	protein	taxon:9606	20241119	GO_Central		
UniProtKB	P49238	CX3CR1	involved_in	GO:0006955	GO_REF:0000107	IEA	UniProtKB:Q9Z0D9|ensembl:ENSMUSP00000063986	P	CX3C chemokine receptor 1	CX3CR1|CMKBRL1|GPR13	protein	taxon:9606	20260724	Ensembl		
UniProtKB	P49238	CX3CR1	involved_in	GO:0006968	PMID:10754298	TAS		P	CX3C chemokine receptor 1	CX3CR1|CMKBRL1|GPR13	protein	taxon:9606	20030904	PINC		
UniProtKB	P49238	CX3CR1	involved_in	GO:0007155	GO_REF:0000002	IEA	InterPro:IPR005387	P	CX3C chemokine receptor 1	CX3CR1|CMKBRL1|GPR13	protein	taxon:9606	20260727	InterPro		
UniProtKB	P49238	CX3CR1	involved_in	GO:0007155	GO_REF:0000024	ISS	UniProtKB:Q9Z0D9	P	CX3C chemokine receptor 1	CX3CR1|CMKBRL1|GPR13	protein	taxon:9606	20180604	ARUK-UCL	happens_during(GO:0003013)	
UniProtKB	P49238	CX3CR1	involved_in	GO:0007155	GO_REF:0000107	IEA	UniProtKB:Q9Z0D9|ensembl:ENSMUSP00000063986	P	CX3C chemokine receptor 1	CX3CR1|CMKBRL1|GPR13	protein	taxon:9606	20260724	Ensembl		
UniProtKB	P49238	CX3CR1	involved_in	GO:0007155	PMID:10754298	TAS		P	CX3C chemokine receptor 1	CX3CR1|CMKBRL1|GPR13	protein	taxon:9606	20030904	PINC		
UniProtKB	P49238	CX3CR1	involved_in	GO:0007155	PMID:9782118	IDA		P	CX3C chemokine receptor 1	CX3CR1|CMKBRL1|GPR13	protein	taxon:9606	20210331	UniProt		
UniProtKB	P49238	CX3CR1	involved_in	GO:0007186	GO_REF:0000002	IEA	InterPro:IPR000276|InterPro:IPR005387	P	CX3C chemokine receptor 1	CX3CR1|CMKBRL1|GPR13	protein	taxon:9606	20260727	InterPro		
UniProtKB	P49238	CX3CR1	involved_in	GO:0007186	PMID:10754298	TAS		P	CX3C chemokine receptor 1	CX3CR1|CMKBRL1|GPR13	protein	taxon:9606	20030904	PINC		
UniProtKB	P49238	CX3CR1	involved_in	GO:0007200	GO_REF:0000024	ISS	UniProtKB:Q9Z0D9	P	CX3C chemokine receptor 1	CX3CR1|CMKBRL1|GPR13	protein	taxon:9606	20180604	ARUK-UCL		
UniProtKB	P49238	CX3CR1	involved_in	GO:0007200	GO_REF:0000107	IEA	UniProtKB:Q9Z0D9|ensembl:ENSMUSP00000063986	P	CX3C chemokine receptor 1	CX3CR1|CMKBRL1|GPR13	protein	taxon:9606	20260724	Ensembl		
UniProtKB	P49238	CX3CR1	involved_in	GO:0007204	GO_REF:0000033	IBA	MGI:MGI:1096320|PANTHER:PTN001628461|RGD:1308562|RGD:2906|RGD:620596|RGD:621528|UniProtKB:P32246	P	CX3C chemokine receptor 1	CX3CR1|CMKBRL1|GPR13	protein	taxon:9606	20220413	GO_Central		
UniProtKB	P49238	CX3CR1	involved_in	GO:0007267	PMID:24352739	TAS		P	CX3C chemokine receptor 1	CX3CR1|CMKBRL1|GPR13	protein	taxon:9606	20210428	ARUK-UCL	occurs_in(CL:0000129)	
UniProtKB	P49238	CX3CR1	involved_in	GO:0007420	GO_REF:0000024	ISS	UniProtKB:Q9Z0D9	P	CX3C chemokine receptor 1	CX3CR1|CMKBRL1|GPR13	protein	taxon:9606	20210331	UniProt		
UniProtKB	P49238	CX3CR1	involved_in	GO:0007420	GO_REF:0000107	IEA	UniProtKB:Q9Z0D9|ensembl:ENSMUSP00000063986	P	CX3C chemokine receptor 1	CX3CR1|CMKBRL1|GPR13	protein	taxon:9606	20260724	Ensembl		
UniProtKB	P49238	CX3CR1	involved_in	GO:0009611	PMID:10754298	TAS		P	CX3C chemokine receptor 1	CX3CR1|CMKBRL1|GPR13	protein	taxon:9606	20030904	PINC		
UniProtKB	P49238	CX3CR1	involved_in	GO:0019221	GO_REF:0000108	IEA	GO:0004896	P	CX3C chemokine receptor 1	CX3CR1|CMKBRL1|GPR13	protein	taxon:9606	20260727	GOC		
UniProtKB	P49238	CX3CR1	involved_in	GO:0019722	GO_REF:0000033	IBA	PANTHER:PTN001628461|RGD:621528|UniProtKB:P51681|UniProtKB:P51684|UniProtKB:P61073	P	CX3C chemokine receptor 1	CX3CR1|CMKBRL1|GPR13	protein	taxon:9606	20171103	GO_Central		
UniProtKB	P49238	CX3CR1	involved_in	GO:0021626	GO_REF:0000024	ISS	UniProtKB:Q9Z0D9	P	CX3C chemokine receptor 1	CX3CR1|CMKBRL1|GPR13	protein	taxon:9606	20181123	ARUK-UCL		
UniProtKB	P49238	CX3CR1	involved_in	GO:0021626	GO_REF:0000107	IEA	UniProtKB:Q9Z0D9|ensembl:ENSMUSP00000063986	P	CX3C chemokine receptor 1	CX3CR1|CMKBRL1|GPR13	protein	taxon:9606	20260724	Ensembl		
UniProtKB	P49238	CX3CR1	involved_in	GO:0030595	GO_REF:0000024	ISS	UniProtKB:Q9Z0D9	P	CX3C chemokine receptor 1	CX3CR1|CMKBRL1|GPR13	protein	taxon:9606	20210331	UniProt		
UniProtKB	P49238	CX3CR1	involved_in	GO:0030595	GO_REF:0000107	IEA	UniProtKB:Q9Z0D9|ensembl:ENSMUSP00000063986	P	CX3C chemokine receptor 1	CX3CR1|CMKBRL1|GPR13	protein	taxon:9606	20260724	Ensembl		
UniProtKB	P49238	CX3CR1	involved_in	GO:0032680	GO_REF:0000024	ISS	UniProtKB:Q9Z0D9	P	CX3C chemokine receptor 1	CX3CR1|CMKBRL1|GPR13	protein	taxon:9606	20180605	ARUK-UCL	occurs_in(CL:0000129),part_of(GO:0071222)	
UniProtKB	P49238	CX3CR1	involved_in	GO:0032680	GO_REF:0000107	IEA	UniProtKB:Q9Z0D9|ensembl:ENSMUSP00000063986	P	CX3C chemokine receptor 1	CX3CR1|CMKBRL1|GPR13	protein	taxon:9606	20260724	Ensembl		
UniProtKB	P49238	CX3CR1	involved_in	GO:0032691	GO_REF:0000024	ISS	UniProtKB:P35411	P	CX3C chemokine receptor 1	CX3CR1|CMKBRL1|GPR13	protein	taxon:9606	20180621	ARUK-UCL		
UniProtKB	P49238	CX3CR1	involved_in	GO:0035176	GO_REF:0000024	ISS	UniProtKB:Q9Z0D9	P	CX3C chemokine receptor 1	CX3CR1|CMKBRL1|GPR13	protein	taxon:9606	20181123	ARUK-UCL	occurs_in(UBERON:0034920)|occurs_in(UBERON:0007023)	
UniProtKB	P49238	CX3CR1	involved_in	GO:0035176	GO_REF:0000107	IEA	UniProtKB:Q9Z0D9|ensembl:ENSMUSP00000063986	P	CX3C chemokine receptor 1	CX3CR1|CMKBRL1|GPR13	protein	taxon:9606	20260724	Ensembl		
UniProtKB	P49238	CX3CR1	involved_in	GO:0035425	GO_REF:0000024	ISS	UniProtKB:P35411	P	CX3C chemokine receptor 1	CX3CR1|CMKBRL1|GPR13	protein	taxon:9606	20230626	ARUK-UCL	occurs_in(CL:0002539),part_of(GO:0071356)|occurs_in(CL:0002539),happens_during(GO:0043491)|occurs_in(CL:0002539),happens_during(GO:0007249)|occurs_in(CL:0002539),happens_during(GO:0043491)	
UniProtKB	P49238	CX3CR1	involved_in	GO:0043123	GO_REF:0000024	ISS	UniProtKB:P35411	P	CX3C chemokine receptor 1	CX3CR1|CMKBRL1|GPR13	protein	taxon:9606	20230717	ARUK-UCL	occurs_in(CL:0002608)	
UniProtKB	P49238	CX3CR1	involved_in	GO:0045087	PMID:23499256	IC	GO:0071222	P	CX3C chemokine receptor 1	CX3CR1|CMKBRL1|GPR13	protein	taxon:9606	20180605	ARUK-UCL	occurs_in(CL:0000129)	
UniProtKB	P49238	CX3CR1	involved_in	GO:0045428	GO_REF:0000024	ISS	UniProtKB:Q9Z0D9	P	CX3C chemokine receptor 1	CX3CR1|CMKBRL1|GPR13	protein	taxon:9606	20180605	ARUK-UCL	occurs_in(CL:0000129),part_of(GO:0071222)	
UniProtKB	P49238	CX3CR1	involved_in	GO:0045428	GO_REF:0000107	IEA	UniProtKB:Q9Z0D9|ensembl:ENSMUSP00000063986	P	CX3C chemokine receptor 1	CX3CR1|CMKBRL1|GPR13	protein	taxon:9606	20260724	Ensembl		
UniProtKB	P49238	CX3CR1	involved_in	GO:0048167	PMID:24352739	TAS		P	CX3C chemokine receptor 1	CX3CR1|CMKBRL1|GPR13	protein	taxon:9606	20180601	ARUK-UCL		
UniProtKB	P49238	CX3CR1	involved_in	GO:0048874	GO_REF:0000024	ISS	UniProtKB:Q9Z0D9	P	CX3C chemokine receptor 1	CX3CR1|CMKBRL1|GPR13	protein	taxon:9606	20210331	UniProt		
UniProtKB	P49238	CX3CR1	involved_in	GO:0048874	GO_REF:0000107	IEA	UniProtKB:Q9Z0D9|ensembl:ENSMUSP00000063986	P	CX3C chemokine receptor 1	CX3CR1|CMKBRL1|GPR13	protein	taxon:9606	20260724	Ensembl		
UniProtKB	P49238	CX3CR1	involved_in	GO:0050767	PMID:24352739	TAS		P	CX3C chemokine receptor 1	CX3CR1|CMKBRL1|GPR13	protein	taxon:9606	20180601	ARUK-UCL	causally_upstream_of(GO:0050890)	
UniProtKB	P49238	CX3CR1	involved_in	GO:0050769	GO_REF:0000024	ISS	UniProtKB:Q9Z0D9	P	CX3C chemokine receptor 1	CX3CR1|CMKBRL1|GPR13	protein	taxon:9606	20180621	ARUK-UCL		
UniProtKB	P49238	CX3CR1	involved_in	GO:0050769	GO_REF:0000107	IEA	UniProtKB:Q9Z0D9|ensembl:ENSMUSP00000063986	P	CX3C chemokine receptor 1	CX3CR1|CMKBRL1|GPR13	protein	taxon:9606	20260724	Ensembl		
UniProtKB	P49238	CX3CR1	involved_in	GO:0050804	GO_REF:0000024	ISS	UniProtKB:Q9Z0D9	P	CX3C chemokine receptor 1	CX3CR1|CMKBRL1|GPR13	protein	taxon:9606	20230620	ARUK-UCL	occurs_in(CL:1001571),occurs_in(UBERON:0034920),occurs_in(CL:0000129),occurs_in(UBERON:0007023)	
UniProtKB	P49238	CX3CR1	involved_in	GO:0050804	GO_REF:0000107	IEA	UniProtKB:Q9Z0D9|ensembl:ENSMUSP00000063986	P	CX3C chemokine receptor 1	CX3CR1|CMKBRL1|GPR13	protein	taxon:9606	20260724	Ensembl		
UniProtKB	P49238	CX3CR1	involved_in	GO:0050901	GO_REF:0000024	ISS	UniProtKB:Q9Z0D9	P	CX3C chemokine receptor 1	CX3CR1|CMKBRL1|GPR13	protein	taxon:9606	20180604	ARUK-UCL		
UniProtKB	P49238	CX3CR1	involved_in	GO:0050901	GO_REF:0000107	IEA	UniProtKB:Q9Z0D9|ensembl:ENSMUSP00000063986	P	CX3C chemokine receptor 1	CX3CR1|CMKBRL1|GPR13	protein	taxon:9606	20260724	Ensembl		
UniProtKB	P49238	CX3CR1	involved_in	GO:0051897	GO_REF:0000024	ISS	UniProtKB:P35411	P	CX3C chemokine receptor 1	CX3CR1|CMKBRL1|GPR13	protein	taxon:9606	20230717	ARUK-UCL	occurs_in(CL:0002608),part_of(GO:0070098)	
UniProtKB	P49238	CX3CR1	involved_in	GO:0060074	GO_REF:0000024	ISS	UniProtKB:Q9Z0D9	P	CX3C chemokine receptor 1	CX3CR1|CMKBRL1|GPR13	protein	taxon:9606	20181123	ARUK-UCL	part_of(GO:0021626)	
UniProtKB	P49238	CX3CR1	involved_in	GO:0060074	GO_REF:0000107	IEA	UniProtKB:Q9Z0D9|ensembl:ENSMUSP00000063986	P	CX3C chemokine receptor 1	CX3CR1|CMKBRL1|GPR13	protein	taxon:9606	20260724	Ensembl		
UniProtKB	P49238	CX3CR1	involved_in	GO:0060326	GO_REF:0000033	IBA	MGI:MGI:103567|MGI:MGI:104618|MGI:MGI:106185|MGI:MGI:1333815|PANTHER:PTN001628461|RGD:2906|RGD:620137|RGD:620593|RGD:621528|UniProtKB:P25025|UniProtKB:P32246|UniProtKB:P32248|UniProtKB:P51677|UniProtKB:P51684|UniProtKB:P61073|ZFIN:ZDB-GENE-041114-186	P	CX3C chemokine receptor 1	CX3CR1|CMKBRL1|GPR13	protein	taxon:9606	20250902	GO_Central		
UniProtKB	P49238	CX3CR1	involved_in	GO:0061760	GO_REF:0000024	ISS	UniProtKB:Q9Z0D9	P	CX3C chemokine receptor 1	CX3CR1|CMKBRL1|GPR13	protein	taxon:9606	20210331	UniProt		
UniProtKB	P49238	CX3CR1	involved_in	GO:0061760	GO_REF:0000107	IEA	UniProtKB:Q9Z0D9|ensembl:ENSMUSP00000063986	P	CX3C chemokine receptor 1	CX3CR1|CMKBRL1|GPR13	protein	taxon:9606	20260724	Ensembl		
UniProtKB	P49238	CX3CR1	involved_in	GO:0061760	PMID:29326275	IMP		P	CX3C chemokine receptor 1	CX3CR1|CMKBRL1|GPR13	protein	taxon:9606	20210317	UniProt		
UniProtKB	P49238	CX3CR1	involved_in	GO:0070098	GO_REF:0000108	IEA	GO:0004950	P	CX3C chemokine receptor 1	CX3CR1|CMKBRL1|GPR13	protein	taxon:9606	20260727	GOC		
UniProtKB	P49238	CX3CR1	involved_in	GO:0070098	GO_REF:0000108	IEA	GO:0016493	P	CX3C chemokine receptor 1	CX3CR1|CMKBRL1|GPR13	protein	taxon:9606	20260727	GOC		
UniProtKB	P49238	CX3CR1	involved_in	GO:0070098	GO_REF:0000108	IEA	GO:0016495	P	CX3C chemokine receptor 1	CX3CR1|CMKBRL1|GPR13	protein	taxon:9606	20260727	GOC		
UniProtKB	P49238	CX3CR1	involved_in	GO:0071222	GO_REF:0000024	ISS	UniProtKB:Q9Z0D9	P	CX3C chemokine receptor 1	CX3CR1|CMKBRL1|GPR13	protein	taxon:9606	20180605	ARUK-UCL	occurs_in(CL:0000129)	
UniProtKB	P49238	CX3CR1	involved_in	GO:0071222	GO_REF:0000107	IEA	UniProtKB:Q9Z0D9|ensembl:ENSMUSP00000063986	P	CX3C chemokine receptor 1	CX3CR1|CMKBRL1|GPR13	protein	taxon:9606	20260724	Ensembl		
UniProtKB	P49238	CX3CR1	involved_in	GO:0071345	GO_REF:0000117	IEA	ARBA:ARBA00027915	P	CX3C chemokine receptor 1	CX3CR1|CMKBRL1|GPR13	protein	taxon:9606	20260727	UniProt		
UniProtKB	P49238	CX3CR1	involved_in	GO:0090026	GO_REF:0000107	IEA	UniProtKB:Q9Z0D9|ensembl:ENSMUSP00000063986	P	CX3C chemokine receptor 1	CX3CR1|CMKBRL1|GPR13	protein	taxon:9606	20260724	Ensembl		
UniProtKB	P49238	CX3CR1	involved_in	GO:0098883	GO_REF:0000024	ISS	UniProtKB:Q9Z0D9	P	CX3C chemokine receptor 1	CX3CR1|CMKBRL1|GPR13	protein	taxon:9606	20210331	UniProt		
UniProtKB	P49238	CX3CR1	involved_in	GO:0098883	GO_REF:0000107	IEA	UniProtKB:Q9Z0D9|ensembl:ENSMUSP00000063986	P	CX3C chemokine receptor 1	CX3CR1|CMKBRL1|GPR13	protein	taxon:9606	20260724	Ensembl		
UniProtKB	P49238	CX3CR1	involved_in	GO:0098883	GO_REF:0000111	IC	GO:0021626,GO:0060074	P	CX3C chemokine receptor 1	CX3CR1|CMKBRL1|GPR13	protein	taxon:9606	20181123	ARUK-UCL	part_of(GO:0021626)	
UniProtKB	P49238	CX3CR1	involved_in	GO:0110091	GO_REF:0000024	ISS	UniProtKB:P35411	P	CX3C chemokine receptor 1	CX3CR1|CMKBRL1|GPR13	protein	taxon:9606	20180605	ARUK-UCL	part_of(GO:2001234)	
UniProtKB	P49238	CX3CR1	involved_in	GO:0150090	GO_REF:0000024	ISS	UniProtKB:Q9Z0D9	P	CX3C chemokine receptor 1	CX3CR1|CMKBRL1|GPR13	protein	taxon:9606	20181102	ARUK-UCL		
UniProtKB	P49238	CX3CR1	involved_in	GO:0150090	GO_REF:0000107	IEA	UniProtKB:Q9Z0D9|ensembl:ENSMUSP00000063986	P	CX3C chemokine receptor 1	CX3CR1|CMKBRL1|GPR13	protein	taxon:9606	20260724	Ensembl		
UniProtKB	P49238	CX3CR1	involved_in	GO:1904139	PMID:24352739	TAS		P	CX3C chemokine receptor 1	CX3CR1|CMKBRL1|GPR13	protein	taxon:9606	20180601	ARUK-UCL	happens_during(GO:0032603)	
UniProtKB	P49238	CX3CR1	involved_in	GO:1904150	GO_REF:0000024	ISS	UniProtKB:Q9Z0D9	P	CX3C chemokine receptor 1	CX3CR1|CMKBRL1|GPR13	protein	taxon:9606	20210331	UniProt		
UniProtKB	P49238	CX3CR1	involved_in	GO:1904150	GO_REF:0000107	IEA	UniProtKB:Q9Z0D9|ensembl:ENSMUSP00000063986	P	CX3C chemokine receptor 1	CX3CR1|CMKBRL1|GPR13	protein	taxon:9606	20260724	Ensembl		
UniProtKB	P49238	CX3CR1	involved_in	GO:2001234	GO_REF:0000024	ISS	UniProtKB:P35411	P	CX3C chemokine receptor 1	CX3CR1|CMKBRL1|GPR13	protein	taxon:9606	20180605	ARUK-UCL	occurs_in(CL:0002608)	
UniProtKB	P49238	CX3CR1	is_active_in	GO:0005886	PMID:12055230	IDA		C	CX3C chemokine receptor 1	CX3CR1|CMKBRL1|GPR13	protein	taxon:9606	20210331	UniProt		
UniProtKB	P49238	CX3CR1	is_active_in	GO:0009897	GO_REF:0000033	IBA	MGI:MGI:103011|MGI:MGI:103567|MGI:MGI:106185|MGI:MGI:107182|MGI:MGI:107824|MGI:MGI:109563|MGI:MGI:1277207|MGI:MGI:1333797|PANTHER:PTN001628461|RGD:621528|UniProtKB:P32246|UniProtKB:P51681	C	CX3C chemokine receptor 1	CX3CR1|CMKBRL1|GPR13	protein	taxon:9606	20220922	GO_Central		
UniProtKB	P49238	CX3CR1	located_in	GO:0005886	GO_REF:0000044	IEA	UniProtKB-SubCell:SL-0039	C	CX3C chemokine receptor 1	CX3CR1|CMKBRL1|GPR13	protein	taxon:9606	20260727	UniProt		
UniProtKB	P49238	CX3CR1	located_in	GO:0005886	GO_REF:0000052	IDA		C	CX3C chemokine receptor 1	CX3CR1|CMKBRL1|GPR13	protein	taxon:9606	20251115	HPA		
UniProtKB	P49238	CX3CR1	located_in	GO:0005886	PMID:28791023	EXP		C	CX3C chemokine receptor 1	CX3CR1|CMKBRL1|GPR13	protein	taxon:9606	20240703	UniProt		
UniProtKB	P49238	CX3CR1	located_in	GO:0005886	PMID:9390561	TAS		C	CX3C chemokine receptor 1	CX3CR1|CMKBRL1|GPR13	protein	taxon:9606	20030904	PINC		
UniProtKB	P49238	CX3CR1	located_in	GO:0005886	Reactome:R-HSA-373342	TAS		C	CX3C chemokine receptor 1	CX3CR1|CMKBRL1|GPR13	protein	taxon:9606	20130516	Reactome		
UniProtKB	P49238	CX3CR1	located_in	GO:0005886	Reactome:R-HSA-380073	TAS		C	CX3C chemokine receptor 1	CX3CR1|CMKBRL1|GPR13	protein	taxon:9606	20130516	Reactome		
UniProtKB	P49238	CX3CR1	located_in	GO:0005886	Reactome:R-HSA-749454	TAS		C	CX3C chemokine receptor 1	CX3CR1|CMKBRL1|GPR13	protein	taxon:9606	20130516	Reactome		
UniProtKB	P49238	CX3CR1	located_in	GO:0005886	Reactome:R-HSA-749456	TAS		C	CX3C chemokine receptor 1	CX3CR1|CMKBRL1|GPR13	protein	taxon:9606	20130516	Reactome		
UniProtKB	P49238	CX3CR1	located_in	GO:0005886	Reactome:R-HSA-9836468	TAS		C	CX3C chemokine receptor 1	CX3CR1|CMKBRL1|GPR13	protein	taxon:9606	20130516	Reactome		
UniProtKB	P49238	CX3CR1	located_in	GO:0005886	Reactome:R-HSA-9837543	TAS		C	CX3C chemokine receptor 1	CX3CR1|CMKBRL1|GPR13	protein	taxon:9606	20130516	Reactome		
UniProtKB	P49238	CX3CR1	located_in	GO:0009986	GO_REF:0000024	ISS	UniProtKB:P35411	C	CX3C chemokine receptor 1	CX3CR1|CMKBRL1|GPR13	protein	taxon:9606	20180605	ARUK-UCL	part_of(CL:0000129),part_of(UBERON:0000353)|part_of(CL:0000113),part_of(UBERON:0001886)|part_of(CL:0000129),part_of(UBERON:0003547)|part_of(CL:0000540),part_of(UBERON:0000353)	
UniProtKB	P49238	CX3CR1	located_in	GO:0009986	GO_REF:0000024	ISS	UniProtKB:Q9Z0D9	C	CX3C chemokine receptor 1	CX3CR1|CMKBRL1|GPR13	protein	taxon:9606	20180604	ARUK-UCL		
UniProtKB	P49238	CX3CR1	located_in	GO:0009986	GO_REF:0000107	IEA	UniProtKB:Q9Z0D9|ensembl:ENSMUSP00000063986	C	CX3C chemokine receptor 1	CX3CR1|CMKBRL1|GPR13	protein	taxon:9606	20260724	Ensembl		
UniProtKB	P49238	CX3CR1	located_in	GO:0009986	PMID:10415068	ISS	UniProtKB:P35411	C	CX3C chemokine receptor 1	CX3CR1|CMKBRL1|GPR13	protein	taxon:9606	20180605	ARUK-UCL	part_of(CL:0000127)	
UniProtKB	P49238	CX3CR1	located_in	GO:0009986	PMID:24352739	TAS		C	CX3C chemokine receptor 1	CX3CR1|CMKBRL1|GPR13	protein	taxon:9606	20180531	ARUK-UCL	part_of(CL:0000129)|part_of(CL:0000540)	
UniProtKB	P49238	CX3CR1	located_in	GO:0009986	PMID:28791023	IDA		C	CX3C chemokine receptor 1	CX3CR1|CMKBRL1|GPR13	protein	taxon:9606	20181102	ARUK-UCL		
UniProtKB	P49238	CX3CR1	located_in	GO:0016020	GO_REF:0000002	IEA	InterPro:IPR000276|InterPro:IPR005387|InterPro:IPR017452	C	CX3C chemokine receptor 1	CX3CR1|CMKBRL1|GPR13	protein	taxon:9606	20260727	InterPro		
UniProtKB	P49238	CX3CR1	located_in	GO:0032809	GO_REF:0000024	ISS	UniProtKB:P35411	C	CX3C chemokine receptor 1	CX3CR1|CMKBRL1|GPR13	protein	taxon:9606	20180605	ARUK-UCL	part_of(CL:0002608)	
UniProtKB	P49238	CX3CR1	located_in	GO:0043005	GO_REF:0000024	ISS	UniProtKB:P35411	C	CX3C chemokine receptor 1	CX3CR1|CMKBRL1|GPR13	protein	taxon:9606	20180605	ARUK-UCL		
UniProtKB	P49238	CX3CR1	located_in	GO:0048471	GO_REF:0000024	ISS	UniProtKB:P35411	C	CX3C chemokine receptor 1	CX3CR1|CMKBRL1|GPR13	protein	taxon:9606	20180821	ARUK-UCL	part_of(CL:0002608)	
UniProtKB	P49238	CX3CR1	located_in	GO:0097447	GO_REF:0000024	ISS	UniProtKB:P35411	C	CX3C chemokine receptor 1	CX3CR1|CMKBRL1|GPR13	protein	taxon:9606	20180605	ARUK-UCL	part_of(CL:0002608)	
UniProtKB	P49238	CX3CR1	located_in	GO:0160056	Reactome:R-HSA-9836467	TAS		C	CX3C chemokine receptor 1	CX3CR1|CMKBRL1|GPR13	protein	taxon:9606	20230616	Reactome		
UniProtKB	P49238	CX3CR1	located_in	GO:0160056	Reactome:R-HSA-9836468	TAS		C	CX3C chemokine receptor 1	CX3CR1|CMKBRL1|GPR13	protein	taxon:9606	20230616	Reactome		
UniProtKB	P49238	CX3CR1	located_in	GO:0160056	Reactome:R-HSA-9837543	TAS		C	CX3C chemokine receptor 1	CX3CR1|CMKBRL1|GPR13	protein	taxon:9606	20230616	Reactome		
UniProtKB	P49238	CX3CR1	located_in	GO:0160056	Reactome:R-HSA-9837625	TAS		C	CX3C chemokine receptor 1	CX3CR1|CMKBRL1|GPR13	protein	taxon:9606	20230616	Reactome		
UniProtKB	P49238	CX3CR1	located_in	GO:0160056	Reactome:R-HSA-9837707	TAS		C	CX3C chemokine receptor 1	CX3CR1|CMKBRL1|GPR13	protein	taxon:9606	20230616	Reactome		
UniProtKB	P49247	RPIA	enables	GO:0004751	GO_REF:0000002	IEA	InterPro:IPR004788|InterPro:IPR020672	F	Ribose-5-phosphate isomerase	RPIA|RPI	protein	taxon:9606	20260727	InterPro		
UniProtKB	P49247	RPIA	enables	GO:0004751	GO_REF:0000003	IEA	EC:5.3.1.6	F	Ribose-5-phosphate isomerase	RPIA|RPI	protein	taxon:9606	20260727	UniProt		
UniProtKB	P49247	RPIA	enables	GO:0004751	GO_REF:0000033	IBA	FB:FBgn0050410|MGI:MGI:103254|PANTHER:PTN000232507|PomBase:SPAC144.12|RGD:1311377|SGD:S000005621|UniProtKB:P0A7Z0|UniProtKB:P49247	F	Ribose-5-phosphate isomerase	RPIA|RPI	protein	taxon:9606	20241120	GO_Central		
UniProtKB	P49247	RPIA	enables	GO:0004751	GO_REF:0000107	IEA	UniProtKB:D4A7L6|ensembl:ENSRNOP00000007927	F	Ribose-5-phosphate isomerase	RPIA|RPI	protein	taxon:9606	20260724	Ensembl		
UniProtKB	P49247	RPIA	enables	GO:0004751	GO_REF:0000107	IEA	UniProtKB:P47968|ensembl:ENSMUSP00000064158	F	Ribose-5-phosphate isomerase	RPIA|RPI	protein	taxon:9606	20260724	Ensembl		
UniProtKB	P49247	RPIA	enables	GO:0004751	GO_REF:0000116	IEA	RHEA:14657	F	Ribose-5-phosphate isomerase	RPIA|RPI	protein	taxon:9606	20260727	RHEA		
UniProtKB	P49247	RPIA	enables	GO:0004751	GO_REF:0000117	IEA	ARBA:ARBA00088098	F	Ribose-5-phosphate isomerase	RPIA|RPI	protein	taxon:9606	20260727	UniProt		
UniProtKB	P49247	RPIA	enables	GO:0004751	PMID:14988808	EXP		F	Ribose-5-phosphate isomerase	RPIA|RPI	protein	taxon:9606	20260222	Reactome		
UniProtKB	P49247	RPIA	enables	GO:0004751	PMID:7758956	NAS		F	Ribose-5-phosphate isomerase	RPIA|RPI	protein	taxon:9606	20010906	UniProt		
UniProtKB	P49247	RPIA	enables	GO:0004751	Reactome:R-HSA-5660013	TAS		F	Ribose-5-phosphate isomerase	RPIA|RPI	protein	taxon:9606	20260222	Reactome		
UniProtKB	P49247	RPIA	enables	GO:0004751	Reactome:R-HSA-5660015	TAS		F	Ribose-5-phosphate isomerase	RPIA|RPI	protein	taxon:9606	20260222	Reactome		
UniProtKB	P49247	RPIA	enables	GO:0005515	PMID:16189514	IPI	UniProtKB:O75716	F	Ribose-5-phosphate isomerase	RPIA|RPI	protein	taxon:9606	20260725	IntAct		
UniProtKB	P49247	RPIA	enables	GO:0005515	PMID:16189514	IPI	UniProtKB:Q8TBB1	F	Ribose-5-phosphate isomerase	RPIA|RPI	protein	taxon:9606	20260725	IntAct		
UniProtKB	P49247	RPIA	enables	GO:0005515	PMID:16189514	IPI	UniProtKB:Q96HA8	F	Ribose-5-phosphate isomerase	RPIA|RPI	protein	taxon:9606	20260725	IntAct		
UniProtKB	P49247	RPIA	enables	GO:0005515	PMID:21516116	IPI	UniProtKB:Q06124	F	Ribose-5-phosphate isomerase	RPIA|RPI	protein	taxon:9606	20260725	IntAct		
UniProtKB	P49247	RPIA	enables	GO:0005515	PMID:21516116	IPI	UniProtKB:Q9H8Y8	F	Ribose-5-phosphate isomerase	RPIA|RPI	protein	taxon:9606	20260725	IntAct		
UniProtKB	P49247	RPIA	enables	GO:0005515	PMID:24722188	IPI	UniProtKB:Q75MZ5	F	Ribose-5-phosphate isomerase	RPIA|RPI	protein	taxon:9606	20260725	IntAct		
UniProtKB	P49247	RPIA	enables	GO:0005515	PMID:25416956	IPI	UniProtKB:O75716	F	Ribose-5-phosphate isomerase	RPIA|RPI	protein	taxon:9606	20260725	IntAct		
UniProtKB	P49247	RPIA	enables	GO:0005515	PMID:25416956	IPI	UniProtKB:P22061	F	Ribose-5-phosphate isomerase	RPIA|RPI	protein	taxon:9606	20260725	IntAct		
UniProtKB	P49247	RPIA	enables	GO:0005515	PMID:25416956	IPI	UniProtKB:Q06124	F	Ribose-5-phosphate isomerase	RPIA|RPI	protein	taxon:9606	20260725	IntAct		
UniProtKB	P49247	RPIA	enables	GO:0005515	PMID:25416956	IPI	UniProtKB:Q6IPU0	F	Ribose-5-phosphate isomerase	RPIA|RPI	protein	taxon:9606	20260725	IntAct		
UniProtKB	P49247	RPIA	enables	GO:0005515	PMID:25416956	IPI	UniProtKB:Q75MZ5	F	Ribose-5-phosphate isomerase	RPIA|RPI	protein	taxon:9606	20260725	IntAct		
UniProtKB	P49247	RPIA	enables	GO:0005515	PMID:25416956	IPI	UniProtKB:Q8N5M1	F	Ribose-5-phosphate isomerase	RPIA|RPI	protein	taxon:9606	20260725	IntAct		
UniProtKB	P49247	RPIA	enables	GO:0005515	PMID:25416956	IPI	UniProtKB:Q96HA8	F	Ribose-5-phosphate isomerase	RPIA|RPI	protein	taxon:9606	20260725	IntAct		
UniProtKB	P49247	RPIA	enables	GO:0005515	PMID:25416956	IPI	UniProtKB:Q99757	F	Ribose-5-phosphate isomerase	RPIA|RPI	protein	taxon:9606	20260725	IntAct		
UniProtKB	P49247	RPIA	enables	GO:0005515	PMID:25416956	IPI	UniProtKB:Q9H0X6	F	Ribose-5-phosphate isomerase	RPIA|RPI	protein	taxon:9606	20260725	IntAct		
UniProtKB	P49247	RPIA	enables	GO:0005515	PMID:25416956	IPI	UniProtKB:Q9H8Y8	F	Ribose-5-phosphate isomerase	RPIA|RPI	protein	taxon:9606	20260725	IntAct		
UniProtKB	P49247	RPIA	enables	GO:0005515	PMID:25910212	IPI	UniProtKB:Q8N5M1	F	Ribose-5-phosphate isomerase	RPIA|RPI	protein	taxon:9606	20260725	IntAct		
UniProtKB	P49247	RPIA	enables	GO:0005515	PMID:28514442	IPI	UniProtKB:P22061-2	F	Ribose-5-phosphate isomerase	RPIA|RPI	protein	taxon:9606	20260725	IntAct		
UniProtKB	P49247	RPIA	enables	GO:0005515	PMID:29892012	IPI	UniProtKB:Q8TBB1	F	Ribose-5-phosphate isomerase	RPIA|RPI	protein	taxon:9606	20260725	IntAct		
UniProtKB	P49247	RPIA	enables	GO:0005515	PMID:29892012	IPI	UniProtKB:Q9H8Y8	F	Ribose-5-phosphate isomerase	RPIA|RPI	protein	taxon:9606	20260725	IntAct		
UniProtKB	P49247	RPIA	enables	GO:0005515	PMID:31515488	IPI	UniProtKB:Q96HA8	F	Ribose-5-phosphate isomerase	RPIA|RPI	protein	taxon:9606	20260725	IntAct		
UniProtKB	P49247	RPIA	enables	GO:0005515	PMID:32296183	IPI	UniProtKB:O00560	F	Ribose-5-phosphate isomerase	RPIA|RPI	protein	taxon:9606	20260725	IntAct		
UniProtKB	P49247	RPIA	enables	GO:0005515	PMID:32296183	IPI	UniProtKB:P22061-2	F	Ribose-5-phosphate isomerase	RPIA|RPI	protein	taxon:9606	20260725	IntAct		
UniProtKB	P49247	RPIA	enables	GO:0005515	PMID:32296183	IPI	UniProtKB:Q6IPU0	F	Ribose-5-phosphate isomerase	RPIA|RPI	protein	taxon:9606	20260725	IntAct		
UniProtKB	P49247	RPIA	enables	GO:0005515	PMID:32296183	IPI	UniProtKB:Q8N5M1	F	Ribose-5-phosphate isomerase	RPIA|RPI	protein	taxon:9606	20260725	IntAct		
UniProtKB	P49247	RPIA	enables	GO:0005515	PMID:32296183	IPI	UniProtKB:Q8TBB1	F	Ribose-5-phosphate isomerase	RPIA|RPI	protein	taxon:9606	20260725	IntAct		
UniProtKB	P49247	RPIA	enables	GO:0005515	PMID:32296183	IPI	UniProtKB:Q96D03	F	Ribose-5-phosphate isomerase	RPIA|RPI	protein	taxon:9606	20260725	IntAct		
UniProtKB	P49247	RPIA	enables	GO:0005515	PMID:32296183	IPI	UniProtKB:Q96HA8	F	Ribose-5-phosphate isomerase	RPIA|RPI	protein	taxon:9606	20260725	IntAct		
UniProtKB	P49247	RPIA	enables	GO:0005515	PMID:32296183	IPI	UniProtKB:Q99757	F	Ribose-5-phosphate isomerase	RPIA|RPI	protein	taxon:9606	20260725	IntAct		
UniProtKB	P49247	RPIA	enables	GO:0005515	PMID:32296183	IPI	UniProtKB:Q9H8Y8	F	Ribose-5-phosphate isomerase	RPIA|RPI	protein	taxon:9606	20260725	IntAct		
UniProtKB	P49247	RPIA	enables	GO:0005515	PMID:32296183	IPI	UniProtKB:Q9NRD5	F	Ribose-5-phosphate isomerase	RPIA|RPI	protein	taxon:9606	20260725	IntAct		
UniProtKB	P49247	RPIA	enables	GO:0005515	PMID:32296183	IPI	UniProtKB:Q9NWQ9	F	Ribose-5-phosphate isomerase	RPIA|RPI	protein	taxon:9606	20260725	IntAct		
UniProtKB	P49247	RPIA	enables	GO:0005515	PMID:32296183	IPI	UniProtKB:Q9UJY1	F	Ribose-5-phosphate isomerase	RPIA|RPI	protein	taxon:9606	20260725	IntAct		
UniProtKB	P49247	RPIA	enables	GO:0005515	PMID:33961781	IPI	UniProtKB:P22061	F	Ribose-5-phosphate isomerase	RPIA|RPI	protein	taxon:9606	20260725	IntAct		
UniProtKB	P49247	RPIA	enables	GO:0030246	GO_REF:0000107	IEA	UniProtKB:D4A7L6|ensembl:ENSRNOP00000007927	F	Ribose-5-phosphate isomerase	RPIA|RPI	protein	taxon:9606	20260724	Ensembl		
UniProtKB	P49247	RPIA	enables	GO:0042802	PMID:16189514	IPI	UniProtKB:P49247	F	Ribose-5-phosphate isomerase	RPIA|RPI	protein	taxon:9606	20260725	IntAct		
UniProtKB	P49247	RPIA	enables	GO:0042802	PMID:32296183	IPI	UniProtKB:P49247	F	Ribose-5-phosphate isomerase	RPIA|RPI	protein	taxon:9606	20260725	IntAct		
UniProtKB	P49247	RPIA	enables	GO:0048029	GO_REF:0000107	IEA	UniProtKB:D4A7L6|ensembl:ENSRNOP00000007927	F	Ribose-5-phosphate isomerase	RPIA|RPI	protein	taxon:9606	20260724	Ensembl		
UniProtKB	P49247	RPIA	involved_in	GO:0006014	GO_REF:0000033	IBA	PANTHER:PTN000232507|UniProtKB:P0A7Z0	P	Ribose-5-phosphate isomerase	RPIA|RPI	protein	taxon:9606	20170228	GO_Central		
UniProtKB	P49247	RPIA	involved_in	GO:0006098	GO_REF:0000041	IEA	UniPathway:UPA00115	P	Ribose-5-phosphate isomerase	RPIA|RPI	protein	taxon:9606	20260227	UniProt		
UniProtKB	P49247	RPIA	involved_in	GO:0006098	GO_REF:0000107	IEA	UniProtKB:D4A7L6|ensembl:ENSRNOP00000007927	P	Ribose-5-phosphate isomerase	RPIA|RPI	protein	taxon:9606	20260724	Ensembl		
UniProtKB	P49247	RPIA	involved_in	GO:0006098	GO_REF:0000107	IEA	UniProtKB:P47968|ensembl:ENSMUSP00000064158	P	Ribose-5-phosphate isomerase	RPIA|RPI	protein	taxon:9606	20260724	Ensembl		
UniProtKB	P49247	RPIA	involved_in	GO:0006098	GO_REF:0000117	IEA	ARBA:ARBA00027507	P	Ribose-5-phosphate isomerase	RPIA|RPI	protein	taxon:9606	20260727	UniProt		
UniProtKB	P49247	RPIA	involved_in	GO:0006098	Reactome:R-HSA-71336	TAS		P	Ribose-5-phosphate isomerase	RPIA|RPI	protein	taxon:9606	20260316	Reactome		
UniProtKB	P49247	RPIA	involved_in	GO:0009052	GO_REF:0000002	IEA	InterPro:IPR004788|InterPro:IPR020672	P	Ribose-5-phosphate isomerase	RPIA|RPI	protein	taxon:9606	20260727	InterPro		
UniProtKB	P49247	RPIA	involved_in	GO:0009052	GO_REF:0000033	IBA	FB:FBgn0050410|PANTHER:PTN000232507|PomBase:SPAC144.12|RGD:1311377|UniProtKB:Q58998	P	Ribose-5-phosphate isomerase	RPIA|RPI	protein	taxon:9606	20241120	GO_Central		
UniProtKB	P49247	RPIA	involved_in	GO:0009052	GO_REF:0000107	IEA	UniProtKB:D4A7L6|ensembl:ENSRNOP00000007927	P	Ribose-5-phosphate isomerase	RPIA|RPI	protein	taxon:9606	20260724	Ensembl		
UniProtKB	P49247	RPIA	is_active_in	GO:0005737	GO_REF:0000033	IBA	PANTHER:PTN000232507|PANTHER:PTN000232509	C	Ribose-5-phosphate isomerase	RPIA|RPI	protein	taxon:9606	20230706	GO_Central		
UniProtKB	P49247	RPIA	is_active_in	GO:0005829	GO_REF:0000107	IEA	UniProtKB:P47968|ensembl:ENSMUSP00000064158	C	Ribose-5-phosphate isomerase	RPIA|RPI	protein	taxon:9606	20260724	Ensembl		
UniProtKB	P49247	RPIA	located_in	GO:0005739	PMID:34800366	HTP		C	Ribose-5-phosphate isomerase	RPIA|RPI	protein	taxon:9606	20240711	FlyBase		
UniProtKB	P49247	RPIA	located_in	GO:0005829	GO_REF:0000117	IEA	ARBA:ARBA00029243	C	Ribose-5-phosphate isomerase	RPIA|RPI	protein	taxon:9606	20260727	UniProt		
UniProtKB	P49247	RPIA	located_in	GO:0005829	Reactome:R-HSA-177784	TAS		C	Ribose-5-phosphate isomerase	RPIA|RPI	protein	taxon:9606	20160427	Reactome		
UniProtKB	P49247	RPIA	located_in	GO:0005829	Reactome:R-HSA-5660013	TAS		C	Ribose-5-phosphate isomerase	RPIA|RPI	protein	taxon:9606	20150103	Reactome		
UniProtKB	P49247	RPIA	located_in	GO:0005829	Reactome:R-HSA-5660015	TAS		C	Ribose-5-phosphate isomerase	RPIA|RPI	protein	taxon:9606	20150103	Reactome		
UniProtKB	P49247	RPIA	located_in	GO:0005829	Reactome:R-HSA-71306	TAS		C	Ribose-5-phosphate isomerase	RPIA|RPI	protein	taxon:9606	20160427	Reactome		
UniProtKB	P49257	LMAN1	NOT|involved_in	GO:0034498	PMID:18287528	IMP		P	Protein ERGIC-53	LMAN1|ERGIC53|F5F8D	protein	taxon:9606	20110728	UniProt		
UniProtKB	P49257	LMAN1	enables	GO:0005515	PMID:16304051	IPI	UniProtKB:Q8NI22	F	Protein ERGIC-53	LMAN1|ERGIC53|F5F8D	protein	taxon:9606	20260725	IntAct		
UniProtKB	P49257	LMAN1	enables	GO:0005515	PMID:17805346	IPI	UniProtKB:Q9BS26	F	Protein ERGIC-53	LMAN1|ERGIC53|F5F8D	protein	taxon:9606	20260725	IntAct		
UniProtKB	P49257	LMAN1	enables	GO:0005515	PMID:17971482	IPI	UniProtKB:Q8NI22	F	Protein ERGIC-53	LMAN1|ERGIC53|F5F8D	protein	taxon:9606	20260725	IntAct		
UniProtKB	P49257	LMAN1	enables	GO:0005515	PMID:18287528	IPI	UniProtKB:O15260	F	Protein ERGIC-53	LMAN1|ERGIC53|F5F8D	protein	taxon:9606	20260725	IntAct	occurs_in(GO:0005793)	
UniProtKB	P49257	LMAN1	enables	GO:0005515	PMID:19787799	IPI	UniProtKB:Q8NI22	F	Protein ERGIC-53	LMAN1|ERGIC53|F5F8D	protein	taxon:9606	20260725	IntAct		
UniProtKB	P49257	LMAN1	enables	GO:0005515	PMID:20138881	IPI	UniProtKB:Q8NI22	F	Protein ERGIC-53	LMAN1|ERGIC53|F5F8D	protein	taxon:9606	20260725	IntAct		
UniProtKB	P49257	LMAN1	enables	GO:0005515	PMID:20142513	IPI	UniProtKB:Q8NI22	F	Protein ERGIC-53	LMAN1|ERGIC53|F5F8D	protein	taxon:9606	20260725	IntAct		
UniProtKB	P49257	LMAN1	enables	GO:0005515	PMID:22337587	IPI	UniProtKB:Q15042|UniProtKB:Q9H2M9	F	Protein ERGIC-53	LMAN1|ERGIC53|F5F8D	protein	taxon:9606	20170531	UniProt		
UniProtKB	P49257	LMAN1	enables	GO:0005515	PMID:22337587	IPI	UniProtKB:Q9BZV1	F	Protein ERGIC-53	LMAN1|ERGIC53|F5F8D	protein	taxon:9606	20170531	UniProt		
UniProtKB	P49257	LMAN1	enables	GO:0005515	PMID:24806965	IPI	UniProtKB:Q12893	F	Protein ERGIC-53	LMAN1|ERGIC53|F5F8D	protein	taxon:9606	20141106	UniProt		
UniProtKB	P49257	LMAN1	enables	GO:0005515	PMID:31142615	IPI	UniProtKB:P01009	F	Protein ERGIC-53	LMAN1|ERGIC53|F5F8D	protein	taxon:9606	20210816	UniProt		
UniProtKB	P49257	LMAN1	enables	GO:0005515	PMID:33961781	IPI	UniProtKB:Q8NI22	F	Protein ERGIC-53	LMAN1|ERGIC53|F5F8D	protein	taxon:9606	20260725	IntAct		
UniProtKB	P49257	LMAN1	enables	GO:0005515	PMID:34779586	IPI	UniProtKB:O15155	F	Protein ERGIC-53	LMAN1|ERGIC53|F5F8D	protein	taxon:9606	20240416	UniProt		
UniProtKB	P49257	LMAN1	enables	GO:0005515	PMID:35271311	IPI	UniProtKB:Q8NI22	F	Protein ERGIC-53	LMAN1|ERGIC53|F5F8D	protein	taxon:9606	20260725	IntAct		
UniProtKB	P49257	LMAN1	enables	GO:0005515	PMID:9774442	IPI	UniProtKB:O75612	F	Protein ERGIC-53	LMAN1|ERGIC53|F5F8D	protein	taxon:9606	20050701	UniProt		
UniProtKB	P49257	LMAN1	enables	GO:0005537	GO_REF:0000033	IBA	PANTHER:PTN000259611|UniProtKB:Q12907	F	Protein ERGIC-53	LMAN1|ERGIC53|F5F8D	protein	taxon:9606	20170228	GO_Central		
UniProtKB	P49257	LMAN1	enables	GO:0005537	PMID:7876089	TAS		F	Protein ERGIC-53	LMAN1|ERGIC53|F5F8D	protein	taxon:9606	20031119	PINC		
UniProtKB	P49257	LMAN1	enables	GO:0038024	PMID:10559958	IDA		F	Protein ERGIC-53	LMAN1|ERGIC53|F5F8D	protein	taxon:9606	20260701	WB		
UniProtKB	P49257	LMAN1	enables	GO:0046872	PMID:24498414	EXP		F	Protein ERGIC-53	LMAN1|ERGIC53|F5F8D	protein	taxon:9606	20220214	DisProt		
UniProtKB	P49257	LMAN1	involved_in	GO:0006888	GO_REF:0000033	IBA	PANTHER:PTN000259611|PomBase:SPBC4F6.05c|SGD:S000001846|SGD:S000004070	P	Protein ERGIC-53	LMAN1|ERGIC53|F5F8D	protein	taxon:9606	20260528	GO_Central		
UniProtKB	P49257	LMAN1	involved_in	GO:0006888	PMID:10559958	IDA		P	Protein ERGIC-53	LMAN1|ERGIC53|F5F8D	protein	taxon:9606	20260701	WB		
UniProtKB	P49257	LMAN1	involved_in	GO:0006888	PMID:36490287	NAS		P	Protein ERGIC-53	LMAN1|ERGIC53|F5F8D	protein	taxon:9606	20250805	ComplexPortal		
UniProtKB	P49257	LMAN1	involved_in	GO:0007030	PMID:18287528	IMP		P	Protein ERGIC-53	LMAN1|ERGIC53|F5F8D	protein	taxon:9606	20110728	UniProt		
UniProtKB	P49257	LMAN1	involved_in	GO:1903748	PMID:24270810	HMP		P	Protein ERGIC-53	LMAN1|ERGIC53|F5F8D	protein	taxon:9606	20180313	ParkinsonsUK-UCL		
UniProtKB	P49257	LMAN1	is_active_in	GO:0000139	GO_REF:0000033	IBA	PANTHER:PTN000259611|SGD:S000001846|SGD:S000004070	C	Protein ERGIC-53	LMAN1|ERGIC53|F5F8D	protein	taxon:9606	20230110	GO_Central		
UniProtKB	P49257	LMAN1	is_active_in	GO:0005789	GO_REF:0000033	IBA	PANTHER:PTN000259611|SGD:S000001846|UniProtKB:Q9H0V9	C	Protein ERGIC-53	LMAN1|ERGIC53|F5F8D	protein	taxon:9606	20230110	GO_Central		
UniProtKB	P49257	LMAN1	is_active_in	GO:0005789	PMID:10559958	IDA		C	Protein ERGIC-53	LMAN1|ERGIC53|F5F8D	protein	taxon:9606	20260701	WB		
UniProtKB	P49257	LMAN1	is_active_in	GO:0005793	GO_REF:0000033	IBA	MGI:MGI:1917611|PANTHER:PTN000259611|PomBase:SPBC4F6.05c|RGD:71020|UniProtKB:P49257|UniProtKB:Q12907	C	Protein ERGIC-53	LMAN1|ERGIC53|F5F8D	protein	taxon:9606	20260528	GO_Central		
UniProtKB	P49257	LMAN1	is_active_in	GO:0030134	GO_REF:0000033	IBA	MGI:MGI:1917611|PANTHER:PTN000259611|SGD:S000001846|SGD:S000004070	C	Protein ERGIC-53	LMAN1|ERGIC53|F5F8D	protein	taxon:9606	20170228	GO_Central		
UniProtKB	P49257	LMAN1	located_in	GO:0000139	GO_REF:0000044	IEA	UniProtKB-SubCell:SL-0134	C	Protein ERGIC-53	LMAN1|ERGIC53|F5F8D	protein	taxon:9606	20260727	UniProt		
UniProtKB	P49257	LMAN1	located_in	GO:0000139	PMID:7876089	TAS		C	Protein ERGIC-53	LMAN1|ERGIC53|F5F8D	protein	taxon:9606	20030904	PINC		
UniProtKB	P49257	LMAN1	located_in	GO:0005783	GO_REF:0000052	IDA		C	Protein ERGIC-53	LMAN1|ERGIC53|F5F8D	protein	taxon:9606	20251115	HPA		
UniProtKB	P49257	LMAN1	located_in	GO:0005783	PMID:19401338	IDA		C	Protein ERGIC-53	LMAN1|ERGIC53|F5F8D	protein	taxon:9606	20200720	UniProt		
UniProtKB	P49257	LMAN1	located_in	GO:0005789	GO_REF:0000044	IEA	UniProtKB-SubCell:SL-0097	C	Protein ERGIC-53	LMAN1|ERGIC53|F5F8D	protein	taxon:9606	20260727	UniProt		
UniProtKB	P49257	LMAN1	located_in	GO:0005789	PMID:7876089	TAS		C	Protein ERGIC-53	LMAN1|ERGIC53|F5F8D	protein	taxon:9606	20030904	PINC		
UniProtKB	P49257	LMAN1	located_in	GO:0005789	Reactome:R-HSA-203973	TAS		C	Protein ERGIC-53	LMAN1|ERGIC53|F5F8D	protein	taxon:9606	20150423	Reactome		
UniProtKB	P49257	LMAN1	located_in	GO:0005789	Reactome:R-HSA-204008	TAS		C	Protein ERGIC-53	LMAN1|ERGIC53|F5F8D	protein	taxon:9606	20150423	Reactome		
UniProtKB	P49257	LMAN1	located_in	GO:0005789	Reactome:R-HSA-5694417	TAS		C	Protein ERGIC-53	LMAN1|ERGIC53|F5F8D	protein	taxon:9606	20150423	Reactome		
UniProtKB	P49257	LMAN1	located_in	GO:0005789	Reactome:R-HSA-5694428	TAS		C	Protein ERGIC-53	LMAN1|ERGIC53|F5F8D	protein	taxon:9606	20150423	Reactome		
UniProtKB	P49257	LMAN1	located_in	GO:0005789	Reactome:R-HSA-5694431	TAS		C	Protein ERGIC-53	LMAN1|ERGIC53|F5F8D	protein	taxon:9606	20150423	Reactome		
UniProtKB	P49257	LMAN1	located_in	GO:0005789	Reactome:R-HSA-5694522	TAS		C	Protein ERGIC-53	LMAN1|ERGIC53|F5F8D	protein	taxon:9606	20150423	Reactome		
UniProtKB	P49257	LMAN1	located_in	GO:0005789	Reactome:R-HSA-5694527	TAS		C	Protein ERGIC-53	LMAN1|ERGIC53|F5F8D	protein	taxon:9606	20150423	Reactome		
UniProtKB	P49257	LMAN1	located_in	GO:0005793	GO_REF:0000107	IEA	UniProtKB:Q9D0F3|ensembl:ENSMUSP00000158495	C	Protein ERGIC-53	LMAN1|ERGIC53|F5F8D	protein	taxon:9606	20260724	Ensembl		
UniProtKB	P49257	LMAN1	located_in	GO:0005793	GO_REF:0000117	IEA	ARBA:ARBA00028710	C	Protein ERGIC-53	LMAN1|ERGIC53|F5F8D	protein	taxon:9606	20260727	UniProt		
UniProtKB	P49257	LMAN1	located_in	GO:0005793	PMID:15308636	IDA		C	Protein ERGIC-53	LMAN1|ERGIC53|F5F8D	protein	taxon:9606	20060116	UniProt		
UniProtKB	P49257	LMAN1	located_in	GO:0005793	PMID:21525244	IDA		C	Protein ERGIC-53	LMAN1|ERGIC53|F5F8D	protein	taxon:9606	20170628	UniProt		
UniProtKB	P49257	LMAN1	located_in	GO:0005794	GO_REF:0000107	IEA	UniProtKB:Q9D0F3|ensembl:ENSMUSP00000158495	C	Protein ERGIC-53	LMAN1|ERGIC53|F5F8D	protein	taxon:9606	20260724	Ensembl		
UniProtKB	P49257	LMAN1	located_in	GO:0012505	GO_REF:0000117	IEA	ARBA:ARBA00028953	C	Protein ERGIC-53	LMAN1|ERGIC53|F5F8D	protein	taxon:9606	20260727	UniProt		
UniProtKB	P49257	LMAN1	located_in	GO:0012507	Reactome:R-HSA-203973	TAS		C	Protein ERGIC-53	LMAN1|ERGIC53|F5F8D	protein	taxon:9606	20130516	Reactome		
UniProtKB	P49257	LMAN1	located_in	GO:0012507	Reactome:R-HSA-5694409	TAS		C	Protein ERGIC-53	LMAN1|ERGIC53|F5F8D	protein	taxon:9606	20130516	Reactome		
UniProtKB	P49257	LMAN1	located_in	GO:0012507	Reactome:R-HSA-5694418	TAS		C	Protein ERGIC-53	LMAN1|ERGIC53|F5F8D	protein	taxon:9606	20130516	Reactome		
UniProtKB	P49257	LMAN1	located_in	GO:0012507	Reactome:R-HSA-5694439	TAS		C	Protein ERGIC-53	LMAN1|ERGIC53|F5F8D	protein	taxon:9606	20130516	Reactome		
UniProtKB	P49257	LMAN1	located_in	GO:0012507	Reactome:R-HSA-5694441	TAS		C	Protein ERGIC-53	LMAN1|ERGIC53|F5F8D	protein	taxon:9606	20130516	Reactome		
UniProtKB	P49257	LMAN1	located_in	GO:0012507	Reactome:R-HSA-5694446	TAS		C	Protein ERGIC-53	LMAN1|ERGIC53|F5F8D	protein	taxon:9606	20130516	Reactome		
UniProtKB	P49257	LMAN1	located_in	GO:0012507	Reactome:R-HSA-947991	TAS		C	Protein ERGIC-53	LMAN1|ERGIC53|F5F8D	protein	taxon:9606	20130516	Reactome		
UniProtKB	P49257	LMAN1	located_in	GO:0016020	GO_REF:0000002	IEA	InterPro:IPR005052	C	Protein ERGIC-53	LMAN1|ERGIC53|F5F8D	protein	taxon:9606	20260727	InterPro		
UniProtKB	P49257	LMAN1	located_in	GO:0016020	PMID:19946888	HDA		C	Protein ERGIC-53	LMAN1|ERGIC53|F5F8D	protein	taxon:9606	20140627	UniProt		
UniProtKB	P49257	LMAN1	located_in	GO:0030017	GO_REF:0000107	IEA	UniProtKB:Q9D0F3|ensembl:ENSMUSP00000158495	C	Protein ERGIC-53	LMAN1|ERGIC53|F5F8D	protein	taxon:9606	20260724	Ensembl		
UniProtKB	P49257	LMAN1	located_in	GO:0030134	GO_REF:0000107	IEA	UniProtKB:Q9D0F3|ensembl:ENSMUSP00000158495	C	Protein ERGIC-53	LMAN1|ERGIC53|F5F8D	protein	taxon:9606	20260724	Ensembl		
UniProtKB	P49257	LMAN1	located_in	GO:0031012	PMID:25037231	HDA		C	Protein ERGIC-53	LMAN1|ERGIC53|F5F8D	protein	taxon:9606	20180511	BHF-UCL	part_of(UBERON:0001155)	
UniProtKB	P49257	LMAN1	located_in	GO:0031012	PMID:28675934	HDA		C	Protein ERGIC-53	LMAN1|ERGIC53|F5F8D	protein	taxon:9606	20180719	BHF-UCL	part_of(UBERON:0003688)	
UniProtKB	P49257	LMAN1	located_in	GO:0033116	GO_REF:0000044	IEA	UniProtKB-SubCell:SL-0099	C	Protein ERGIC-53	LMAN1|ERGIC53|F5F8D	protein	taxon:9606	20260727	UniProt		
UniProtKB	P49257	LMAN1	located_in	GO:0033116	PMID:12717434	IDA		C	Protein ERGIC-53	LMAN1|ERGIC53|F5F8D	protein	taxon:9606	20250805	ComplexPortal		
UniProtKB	P49257	LMAN1	located_in	GO:0033116	Reactome:R-HSA-5694446	TAS		C	Protein ERGIC-53	LMAN1|ERGIC53|F5F8D	protein	taxon:9606	20150821	Reactome		
UniProtKB	P49257	LMAN1	located_in	GO:0070062	PMID:19199708	HDA		C	Protein ERGIC-53	LMAN1|ERGIC53|F5F8D	protein	taxon:9606	20131029	UniProt	part_of(UBERON:0001831)	
UniProtKB	P49257	LMAN1	part_of	GO:0062137	PMID:12717434	IPI		C	Protein ERGIC-53	LMAN1|ERGIC53|F5F8D	protein	taxon:9606	20250805	ComplexPortal		
UniProtKB	P49279	SLC11A1	NOT|enables	GO:0015095	PMID:39824808	IDA		F	Natural resistance-associated macrophage protein 1	SLC11A1|LSH|NRAMP|NRAMP1	protein	taxon:9606	20260319	UniProt		
UniProtKB	P49279	SLC11A1	acts_upstream_of_or_within	GO:0032729	GO_REF:0000024	ISS	UniProtKB:P41251	P	Natural resistance-associated macrophage protein 1	SLC11A1|LSH|NRAMP|NRAMP1	protein	taxon:9606	20201123	ARUK-UCL		
UniProtKB	P49279	SLC11A1	enables	GO:0005381	GO_REF:0000033	IBA	FB:FBgn0011672|MGI:MGI:1345275|MGI:MGI:1345279|PANTHER:PTN000194435|RGD:3684|UniProtKB:P49279|UniProtKB:P49281|ZFIN:ZDB-GENE-021115-1|dictyBase:DDB_G0276973	F	Natural resistance-associated macrophage protein 1	SLC11A1|LSH|NRAMP|NRAMP1	protein	taxon:9606	20260528	GO_Central		
UniProtKB	P49279	SLC11A1	enables	GO:0005381	GO_REF:0000107	IEA	UniProtKB:P41251|ensembl:ENSMUSP00000027368	F	Natural resistance-associated macrophage protein 1	SLC11A1|LSH|NRAMP|NRAMP1	protein	taxon:9606	20260724	Ensembl		
UniProtKB	P49279	SLC11A1	enables	GO:0005381	GO_REF:0000117	IEA	ARBA:ARBA00045040	F	Natural resistance-associated macrophage protein 1	SLC11A1|LSH|NRAMP|NRAMP1	protein	taxon:9606	20260727	UniProt		
UniProtKB	P49279	SLC11A1	enables	GO:0005381	PMID:39824808	IDA		F	Natural resistance-associated macrophage protein 1	SLC11A1|LSH|NRAMP|NRAMP1	protein	taxon:9606	20260319	UniProt		
UniProtKB	P49279	SLC11A1	enables	GO:0005381	PMID:9730978	IDA		F	Natural resistance-associated macrophage protein 1	SLC11A1|LSH|NRAMP|NRAMP1	protein	taxon:9606	20230508	UniProt		
UniProtKB	P49279	SLC11A1	enables	GO:0005384	GO_REF:0000024	ISS	UniProtKB:P41251	F	Natural resistance-associated macrophage protein 1	SLC11A1|LSH|NRAMP|NRAMP1	protein	taxon:9606	20090907	BHF-UCL		
UniProtKB	P49279	SLC11A1	enables	GO:0005384	GO_REF:0000033	IBA	AGI_LocusCode:AT1G15960|AGI_LocusCode:AT1G47240|AGI_LocusCode:AT1G80830|FB:FBgn0011672|MGI:MGI:1345275|PANTHER:PTN000194431|RGD:3684|UniProtKB:A0A2K1ZPK4|UniProtKB:B9NAE4|UniProtKB:P0A769|UniProtKB:P49279|UniProtKB:P49281	F	Natural resistance-associated macrophage protein 1	SLC11A1|LSH|NRAMP|NRAMP1	protein	taxon:9606	20231108	GO_Central		
UniProtKB	P49279	SLC11A1	enables	GO:0005384	GO_REF:0000107	IEA	UniProtKB:P41251|ensembl:ENSMUSP00000027368	F	Natural resistance-associated macrophage protein 1	SLC11A1|LSH|NRAMP|NRAMP1	protein	taxon:9606	20260724	Ensembl		
UniProtKB	P49279	SLC11A1	enables	GO:0005384	PMID:39824808	IDA		F	Natural resistance-associated macrophage protein 1	SLC11A1|LSH|NRAMP|NRAMP1	protein	taxon:9606	20260319	UniProt		
UniProtKB	P49279	SLC11A1	enables	GO:0005384	PMID:9730978	IDA		F	Natural resistance-associated macrophage protein 1	SLC11A1|LSH|NRAMP|NRAMP1	protein	taxon:9606	20230508	UniProt		
UniProtKB	P49279	SLC11A1	enables	GO:0042803	PMID:8537108	IDA		F	Natural resistance-associated macrophage protein 1	SLC11A1|LSH|NRAMP|NRAMP1	protein	taxon:9606	20090722	UniProt		
UniProtKB	P49279	SLC11A1	enables	GO:0046873	GO_REF:0000002	IEA	InterPro:IPR001046	F	Natural resistance-associated macrophage protein 1	SLC11A1|LSH|NRAMP|NRAMP1	protein	taxon:9606	20260727	InterPro		
UniProtKB	P49279	SLC11A1	enables	GO:0046915	PMID:17932044	IGI	UniProtKB:P38356	F	Natural resistance-associated macrophage protein 1	SLC11A1|LSH|NRAMP|NRAMP1	protein	taxon:9606	20090717	BHF-UCL		
UniProtKB	P49279	SLC11A1	enables	GO:0051139	GO_REF:0000033	IBA	MGI:MGI:1345275|PANTHER:PTN008524579|UniProtKB:P49279|UniProtKB:P51027	F	Natural resistance-associated macrophage protein 1	SLC11A1|LSH|NRAMP|NRAMP1	protein	taxon:9606	20260528	GO_Central		
UniProtKB	P49279	SLC11A1	enables	GO:0051139	GO_REF:0000107	IEA	UniProtKB:P41251|ensembl:ENSMUSP00000027368	F	Natural resistance-associated macrophage protein 1	SLC11A1|LSH|NRAMP|NRAMP1	protein	taxon:9606	20260724	Ensembl		
UniProtKB	P49279	SLC11A1	enables	GO:0051139	PMID:17932044	IGI	UniProtKB:P38356	F	Natural resistance-associated macrophage protein 1	SLC11A1|LSH|NRAMP|NRAMP1	protein	taxon:9606	20090717	BHF-UCL		
UniProtKB	P49279	SLC11A1	enables	GO:0051139	PMID:9730978	IDA		F	Natural resistance-associated macrophage protein 1	SLC11A1|LSH|NRAMP|NRAMP1	protein	taxon:9606	20230508	UniProt		
UniProtKB	P49279	SLC11A1	enables	GO:0051139	Reactome:R-HSA-435171	TAS		F	Natural resistance-associated macrophage protein 1	SLC11A1|LSH|NRAMP|NRAMP1	protein	taxon:9606	20240514	Reactome		
UniProtKB	P49279	SLC11A1	enables	GO:0140826	PMID:11237855	EXP		F	Natural resistance-associated macrophage protein 1	SLC11A1|LSH|NRAMP|NRAMP1	protein	taxon:9606	20240916	UniProt		
UniProtKB	P49279	SLC11A1	involved_in	GO:0001818	GO_REF:0000024	ISS	UniProtKB:P41251	P	Natural resistance-associated macrophage protein 1	SLC11A1|LSH|NRAMP|NRAMP1	protein	taxon:9606	20090907	BHF-UCL		
UniProtKB	P49279	SLC11A1	involved_in	GO:0001819	GO_REF:0000024	ISS	UniProtKB:P41251	P	Natural resistance-associated macrophage protein 1	SLC11A1|LSH|NRAMP|NRAMP1	protein	taxon:9606	20090907	BHF-UCL		
UniProtKB	P49279	SLC11A1	involved_in	GO:0002309	GO_REF:0000024	ISS	UniProtKB:P41251	P	Natural resistance-associated macrophage protein 1	SLC11A1|LSH|NRAMP|NRAMP1	protein	taxon:9606	20090907	BHF-UCL		
UniProtKB	P49279	SLC11A1	involved_in	GO:0002446	GO_REF:0000024	ISS	UniProtKB:P41251	P	Natural resistance-associated macrophage protein 1	SLC11A1|LSH|NRAMP|NRAMP1	protein	taxon:9606	20260319	UniProt		
UniProtKB	P49279	SLC11A1	involved_in	GO:0002446	GO_REF:0000107	IEA	UniProtKB:P41251|ensembl:ENSMUSP00000027368	P	Natural resistance-associated macrophage protein 1	SLC11A1|LSH|NRAMP|NRAMP1	protein	taxon:9606	20260724	Ensembl		
UniProtKB	P49279	SLC11A1	involved_in	GO:0002606	GO_REF:0000024	ISS	UniProtKB:P41251	P	Natural resistance-associated macrophage protein 1	SLC11A1|LSH|NRAMP|NRAMP1	protein	taxon:9606	20090907	BHF-UCL		
UniProtKB	P49279	SLC11A1	involved_in	GO:0002827	GO_REF:0000024	ISS	UniProtKB:P41251	P	Natural resistance-associated macrophage protein 1	SLC11A1|LSH|NRAMP|NRAMP1	protein	taxon:9606	20090907	BHF-UCL		
UniProtKB	P49279	SLC11A1	involved_in	GO:0006826	GO_REF:0000107	IEA	UniProtKB:P41251|ensembl:ENSMUSP00000027368	P	Natural resistance-associated macrophage protein 1	SLC11A1|LSH|NRAMP|NRAMP1	protein	taxon:9606	20260724	Ensembl		
UniProtKB	P49279	SLC11A1	involved_in	GO:0006826	PMID:16510578	IMP		P	Natural resistance-associated macrophage protein 1	SLC11A1|LSH|NRAMP|NRAMP1	protein	taxon:9606	20090717	BHF-UCL		
UniProtKB	P49279	SLC11A1	involved_in	GO:0006826	PMID:9730978	IDA		P	Natural resistance-associated macrophage protein 1	SLC11A1|LSH|NRAMP|NRAMP1	protein	taxon:9606	20230508	UniProt		
UniProtKB	P49279	SLC11A1	involved_in	GO:0006828	GO_REF:0000024	ISS	UniProtKB:P41251	P	Natural resistance-associated macrophage protein 1	SLC11A1|LSH|NRAMP|NRAMP1	protein	taxon:9606	20090907	BHF-UCL		
UniProtKB	P49279	SLC11A1	involved_in	GO:0006828	GO_REF:0000033	IBA	AGI_LocusCode:AT1G47240|AGI_LocusCode:AT1G80830|AGI_LocusCode:AT2G23150|AGI_LocusCode:AT5G67330|CGD:CAL0000199301|CGD:CAL0000200327|CGD:CAL0000200710|MGI:MGI:1345275|PANTHER:PTN000194431|PomBase:SPAC27F1.08|SGD:S000001092|SGD:S000005482|UniProtKB:A0A2K1ZPK4|UniProtKB:B9NAE4|UniProtKB:P0A769|UniProtKB:P49279|UniProtKB:P49281|UniProtKB:P9WIZ5|dictyBase:DDB_G0276973	P	Natural resistance-associated macrophage protein 1	SLC11A1|LSH|NRAMP|NRAMP1	protein	taxon:9606	20260528	GO_Central		
UniProtKB	P49279	SLC11A1	involved_in	GO:0006828	GO_REF:0000107	IEA	UniProtKB:P41251|ensembl:ENSMUSP00000027368	P	Natural resistance-associated macrophage protein 1	SLC11A1|LSH|NRAMP|NRAMP1	protein	taxon:9606	20260724	Ensembl		
UniProtKB	P49279	SLC11A1	involved_in	GO:0006828	PMID:9730978	IDA		P	Natural resistance-associated macrophage protein 1	SLC11A1|LSH|NRAMP|NRAMP1	protein	taxon:9606	20230508	UniProt		
UniProtKB	P49279	SLC11A1	involved_in	GO:0006879	GO_REF:0000033	IBA	CGD:CAL0000200710|MGI:MGI:1345275|MGI:MGI:1345279|PANTHER:PTN000194431|SGD:S000004024|UniProtKB:A0A2K1ZPK4|UniProtKB:B9NAE4|UniProtKB:P49279|UniProtKB:P49281|WB:WBGene00004876|WB:WBGene00004877|WB:WBGene00004878|dictyBase:DDB_G0275815	P	Natural resistance-associated macrophage protein 1	SLC11A1|LSH|NRAMP|NRAMP1	protein	taxon:9606	20250902	GO_Central		
UniProtKB	P49279	SLC11A1	involved_in	GO:0006879	PMID:16510578	IMP		P	Natural resistance-associated macrophage protein 1	SLC11A1|LSH|NRAMP|NRAMP1	protein	taxon:9606	20090717	BHF-UCL		
UniProtKB	P49279	SLC11A1	involved_in	GO:0006909	GO_REF:0000024	ISS	UniProtKB:P41251	P	Natural resistance-associated macrophage protein 1	SLC11A1|LSH|NRAMP|NRAMP1	protein	taxon:9606	20090907	BHF-UCL		
UniProtKB	P49279	SLC11A1	involved_in	GO:0006954	GO_REF:0000024	ISS	UniProtKB:P41251	P	Natural resistance-associated macrophage protein 1	SLC11A1|LSH|NRAMP|NRAMP1	protein	taxon:9606	20090907	BHF-UCL		
UniProtKB	P49279	SLC11A1	involved_in	GO:0007035	GO_REF:0000024	ISS	UniProtKB:P41251	P	Natural resistance-associated macrophage protein 1	SLC11A1|LSH|NRAMP|NRAMP1	protein	taxon:9606	20090907	BHF-UCL		
UniProtKB	P49279	SLC11A1	involved_in	GO:0009617	PMID:7717395	IDA		P	Natural resistance-associated macrophage protein 1	SLC11A1|LSH|NRAMP|NRAMP1	protein	taxon:9606	20090722	UniProt		
UniProtKB	P49279	SLC11A1	involved_in	GO:0010628	GO_REF:0000024	ISS	UniProtKB:P41251	P	Natural resistance-associated macrophage protein 1	SLC11A1|LSH|NRAMP|NRAMP1	protein	taxon:9606	20090907	BHF-UCL		
UniProtKB	P49279	SLC11A1	involved_in	GO:0015707	GO_REF:0000024	ISS	UniProtKB:P41251	P	Natural resistance-associated macrophage protein 1	SLC11A1|LSH|NRAMP|NRAMP1	protein	taxon:9606	20090907	BHF-UCL		
UniProtKB	P49279	SLC11A1	involved_in	GO:0019730	Reactome:R-HSA-6803157	TAS		P	Natural resistance-associated macrophage protein 1	SLC11A1|LSH|NRAMP|NRAMP1	protein	taxon:9606	20260316	Reactome		
UniProtKB	P49279	SLC11A1	involved_in	GO:0030001	GO_REF:0000002	IEA	InterPro:IPR001046	P	Natural resistance-associated macrophage protein 1	SLC11A1|LSH|NRAMP|NRAMP1	protein	taxon:9606	20260727	InterPro		
UniProtKB	P49279	SLC11A1	involved_in	GO:0030001	GO_REF:0000107	IEA	UniProtKB:P41251|ensembl:ENSMUSP00000027368	P	Natural resistance-associated macrophage protein 1	SLC11A1|LSH|NRAMP|NRAMP1	protein	taxon:9606	20260724	Ensembl		
UniProtKB	P49279	SLC11A1	involved_in	GO:0030001	PMID:17932044	ISS	UniProtKB:P41251	P	Natural resistance-associated macrophage protein 1	SLC11A1|LSH|NRAMP|NRAMP1	protein	taxon:9606	20090907	BHF-UCL		
UniProtKB	P49279	SLC11A1	involved_in	GO:0030001	Reactome:R-HSA-425410	TAS		P	Natural resistance-associated macrophage protein 1	SLC11A1|LSH|NRAMP|NRAMP1	protein	taxon:9606	20260316	Reactome		
UniProtKB	P49279	SLC11A1	involved_in	GO:0030026	GO_REF:0000033	IBA	PANTHER:PTN000194431|PomBase:SPAC27F1.08|SGD:S000001092|SGD:S000005482|UniProtKB:B9NAE4	P	Natural resistance-associated macrophage protein 1	SLC11A1|LSH|NRAMP|NRAMP1	protein	taxon:9606	20250303	GO_Central		
UniProtKB	P49279	SLC11A1	involved_in	GO:0032496	GO_REF:0000024	ISS	UniProtKB:P41251	P	Natural resistance-associated macrophage protein 1	SLC11A1|LSH|NRAMP|NRAMP1	protein	taxon:9606	20090907	BHF-UCL		
UniProtKB	P49279	SLC11A1	involved_in	GO:0032729	GO_REF:0000024	ISS	UniProtKB:P41251	P	Natural resistance-associated macrophage protein 1	SLC11A1|LSH|NRAMP|NRAMP1	protein	taxon:9606	20090907	BHF-UCL		
UniProtKB	P49279	SLC11A1	involved_in	GO:0034341	GO_REF:0000024	ISS	UniProtKB:P41251	P	Natural resistance-associated macrophage protein 1	SLC11A1|LSH|NRAMP|NRAMP1	protein	taxon:9606	20090907	BHF-UCL		
UniProtKB	P49279	SLC11A1	involved_in	GO:0034755	GO_REF:0000033	IBA	AGI_LocusCode:AT1G80830|FB:FBgn0011672|PANTHER:PTN000194431|UniProtKB:P49281|UniProtKB:P9WIZ5|UniProtKB:Q0D7E4|dictyBase:DDB_G0275815|dictyBase:DDB_G0276973	P	Natural resistance-associated macrophage protein 1	SLC11A1|LSH|NRAMP|NRAMP1	protein	taxon:9606	20231101	GO_Central		
UniProtKB	P49279	SLC11A1	involved_in	GO:0042060	GO_REF:0000024	ISS	UniProtKB:P41251	P	Natural resistance-associated macrophage protein 1	SLC11A1|LSH|NRAMP|NRAMP1	protein	taxon:9606	20090907	BHF-UCL		
UniProtKB	P49279	SLC11A1	involved_in	GO:0042116	GO_REF:0000024	ISS	UniProtKB:P41251	P	Natural resistance-associated macrophage protein 1	SLC11A1|LSH|NRAMP|NRAMP1	protein	taxon:9606	20090907	BHF-UCL		
UniProtKB	P49279	SLC11A1	involved_in	GO:0042742	GO_REF:0000024	ISS	UniProtKB:P41251	P	Natural resistance-associated macrophage protein 1	SLC11A1|LSH|NRAMP|NRAMP1	protein	taxon:9606	20090907	BHF-UCL		
UniProtKB	P49279	SLC11A1	involved_in	GO:0042742	GO_REF:0000107	IEA	UniProtKB:P41251|ensembl:ENSMUSP00000027368	P	Natural resistance-associated macrophage protein 1	SLC11A1|LSH|NRAMP|NRAMP1	protein	taxon:9606	20260724	Ensembl		
UniProtKB	P49279	SLC11A1	involved_in	GO:0042832	GO_REF:0000024	ISS	UniProtKB:P41251	P	Natural resistance-associated macrophage protein 1	SLC11A1|LSH|NRAMP|NRAMP1	protein	taxon:9606	20090907	BHF-UCL		
UniProtKB	P49279	SLC11A1	involved_in	GO:0045342	GO_REF:0000024	ISS	UniProtKB:P41251	P	Natural resistance-associated macrophage protein 1	SLC11A1|LSH|NRAMP|NRAMP1	protein	taxon:9606	20090907	BHF-UCL		
UniProtKB	P49279	SLC11A1	involved_in	GO:0045454	Reactome:R-HSA-1222556	TAS		P	Natural resistance-associated macrophage protein 1	SLC11A1|LSH|NRAMP|NRAMP1	protein	taxon:9606	20260316	Reactome		
UniProtKB	P49279	SLC11A1	involved_in	GO:0045730	GO_REF:0000024	ISS	UniProtKB:P41251	P	Natural resistance-associated macrophage protein 1	SLC11A1|LSH|NRAMP|NRAMP1	protein	taxon:9606	20090907	BHF-UCL		
UniProtKB	P49279	SLC11A1	involved_in	GO:0045944	GO_REF:0000024	ISS	UniProtKB:P41251	P	Natural resistance-associated macrophage protein 1	SLC11A1|LSH|NRAMP|NRAMP1	protein	taxon:9606	20090907	BHF-UCL		
UniProtKB	P49279	SLC11A1	involved_in	GO:0048002	GO_REF:0000024	ISS	UniProtKB:P41251	P	Natural resistance-associated macrophage protein 1	SLC11A1|LSH|NRAMP|NRAMP1	protein	taxon:9606	20090907	BHF-UCL		
UniProtKB	P49279	SLC11A1	involved_in	GO:0048255	GO_REF:0000024	ISS	UniProtKB:P41251	P	Natural resistance-associated macrophage protein 1	SLC11A1|LSH|NRAMP|NRAMP1	protein	taxon:9606	20090907	BHF-UCL		
UniProtKB	P49279	SLC11A1	involved_in	GO:0050766	GO_REF:0000024	ISS	UniProtKB:P41251	P	Natural resistance-associated macrophage protein 1	SLC11A1|LSH|NRAMP|NRAMP1	protein	taxon:9606	20090907	BHF-UCL		
UniProtKB	P49279	SLC11A1	involved_in	GO:0050829	GO_REF:0000024	ISS	UniProtKB:P41251	P	Natural resistance-associated macrophage protein 1	SLC11A1|LSH|NRAMP|NRAMP1	protein	taxon:9606	20090907	BHF-UCL		
UniProtKB	P49279	SLC11A1	involved_in	GO:0060586	GO_REF:0000024	ISS	UniProtKB:P41251	P	Natural resistance-associated macrophage protein 1	SLC11A1|LSH|NRAMP|NRAMP1	protein	taxon:9606	20090907	BHF-UCL		
UniProtKB	P49279	SLC11A1	involved_in	GO:0070574	PMID:17932044	IGI	UniProtKB:P38356	P	Natural resistance-associated macrophage protein 1	SLC11A1|LSH|NRAMP|NRAMP1	protein	taxon:9606	20090717	BHF-UCL		
UniProtKB	P49279	SLC11A1	involved_in	GO:0071421	GO_REF:0000108	IEA	GO:0005384	P	Natural resistance-associated macrophage protein 1	SLC11A1|LSH|NRAMP|NRAMP1	protein	taxon:9606	20260727	GOC		
UniProtKB	P49279	SLC11A1	involved_in	GO:0071577	GO_REF:0000108	IEA	GO:0140826	P	Natural resistance-associated macrophage protein 1	SLC11A1|LSH|NRAMP|NRAMP1	protein	taxon:9606	20260727	GOC		
UniProtKB	P49279	SLC11A1	involved_in	GO:0098849	PMID:17932044	IGI	UniProtKB:P38356	P	Natural resistance-associated macrophage protein 1	SLC11A1|LSH|NRAMP|NRAMP1	protein	taxon:9606	20230105	BHF-UCL		
UniProtKB	P49279	SLC11A1	involved_in	GO:1902600	GO_REF:0000108	IEA	GO:0051139	P	Natural resistance-associated macrophage protein 1	SLC11A1|LSH|NRAMP|NRAMP1	protein	taxon:9606	20260727	GOC		
UniProtKB	P49279	SLC11A1	is_active_in	GO:0005765	GO_REF:0000033	IBA	MGI:MGI:1345275|MGI:MGI:1345279|PANTHER:PTN000194437|RGD:3684|UniProtKB:P49281	C	Natural resistance-associated macrophage protein 1	SLC11A1|LSH|NRAMP|NRAMP1	protein	taxon:9606	20260528	GO_Central		
UniProtKB	P49279	SLC11A1	is_active_in	GO:0005886	GO_REF:0000033	IBA	AGI_LocusCode:AT1G15960|AGI_LocusCode:AT1G80830|CGD:CAL0000177268|FB:FBgn0011672|MGI:MGI:1345279|PANTHER:PTN000194431|SGD:S000005482|UniProtKB:P0A769|UniProtKB:P49279|UniProtKB:P49281|UniProtKB:P51027|UniProtKB:Q6ZG85|WB:WBGene00004876|WB:WBGene00004877|WB:WBGene00004878	C	Natural resistance-associated macrophage protein 1	SLC11A1|LSH|NRAMP|NRAMP1	protein	taxon:9606	20231101	GO_Central		
UniProtKB	P49279	SLC11A1	is_active_in	GO:0010008	GO_REF:0000033	IBA	MGI:MGI:1345275|MGI:MGI:1345279|PANTHER:PTN000194435|RGD:3684|UniProtKB:P49281	C	Natural resistance-associated macrophage protein 1	SLC11A1|LSH|NRAMP|NRAMP1	protein	taxon:9606	20260528	GO_Central		
UniProtKB	P49279	SLC11A1	is_active_in	GO:0030670	GO_REF:0000033	IBA	MGI:MGI:1345275|PANTHER:PTN008524579|UniProtKB:P49279	C	Natural resistance-associated macrophage protein 1	SLC11A1|LSH|NRAMP|NRAMP1	protein	taxon:9606	20180915	GO_Central		
UniProtKB	P49279	SLC11A1	located_in	GO:0005764	GO_REF:0000024	ISS	UniProtKB:P41251	C	Natural resistance-associated macrophage protein 1	SLC11A1|LSH|NRAMP|NRAMP1	protein	taxon:9606	20090907	BHF-UCL		
UniProtKB	P49279	SLC11A1	located_in	GO:0005764	GO_REF:0000107	IEA	UniProtKB:P41251|ensembl:ENSMUSP00000027368	C	Natural resistance-associated macrophage protein 1	SLC11A1|LSH|NRAMP|NRAMP1	protein	taxon:9606	20260724	Ensembl		
UniProtKB	P49279	SLC11A1	located_in	GO:0005765	GO_REF:0000024	ISS	UniProtKB:P41251	C	Natural resistance-associated macrophage protein 1	SLC11A1|LSH|NRAMP|NRAMP1	protein	taxon:9606	20230508	UniProt		
UniProtKB	P49279	SLC11A1	located_in	GO:0005765	GO_REF:0000044	IEA	UniProtKB-SubCell:SL-0157	C	Natural resistance-associated macrophage protein 1	SLC11A1|LSH|NRAMP|NRAMP1	protein	taxon:9606	20260727	UniProt		
UniProtKB	P49279	SLC11A1	located_in	GO:0005765	GO_REF:0000107	IEA	UniProtKB:P41251|ensembl:ENSMUSP00000027368	C	Natural resistance-associated macrophage protein 1	SLC11A1|LSH|NRAMP|NRAMP1	protein	taxon:9606	20260724	Ensembl		
UniProtKB	P49279	SLC11A1	located_in	GO:0005770	GO_REF:0000024	ISS	UniProtKB:P41251	C	Natural resistance-associated macrophage protein 1	SLC11A1|LSH|NRAMP|NRAMP1	protein	taxon:9606	20090907	BHF-UCL		
UniProtKB	P49279	SLC11A1	located_in	GO:0005770	GO_REF:0000107	IEA	UniProtKB:P41251|ensembl:ENSMUSP00000027368	C	Natural resistance-associated macrophage protein 1	SLC11A1|LSH|NRAMP|NRAMP1	protein	taxon:9606	20260724	Ensembl		
UniProtKB	P49279	SLC11A1	located_in	GO:0005886	PMID:17932044	IMP		C	Natural resistance-associated macrophage protein 1	SLC11A1|LSH|NRAMP|NRAMP1	protein	taxon:9606	20090717	BHF-UCL		
UniProtKB	P49279	SLC11A1	located_in	GO:0005886	PMID:8537108	NAS		C	Natural resistance-associated macrophage protein 1	SLC11A1|LSH|NRAMP|NRAMP1	protein	taxon:9606	20090722	UniProt		
UniProtKB	P49279	SLC11A1	located_in	GO:0005886	Reactome:R-HSA-6798747	TAS		C	Natural resistance-associated macrophage protein 1	SLC11A1|LSH|NRAMP|NRAMP1	protein	taxon:9606	20160716	Reactome		
UniProtKB	P49279	SLC11A1	located_in	GO:0005886	Reactome:R-HSA-6800426	TAS		C	Natural resistance-associated macrophage protein 1	SLC11A1|LSH|NRAMP|NRAMP1	protein	taxon:9606	20160716	Reactome		
UniProtKB	P49279	SLC11A1	located_in	GO:0010008	GO_REF:0000107	IEA	UniProtKB:P41251|ensembl:ENSMUSP00000027368	C	Natural resistance-associated macrophage protein 1	SLC11A1|LSH|NRAMP|NRAMP1	protein	taxon:9606	20260724	Ensembl		
UniProtKB	P49279	SLC11A1	located_in	GO:0016020	GO_REF:0000002	IEA	InterPro:IPR001046	C	Natural resistance-associated macrophage protein 1	SLC11A1|LSH|NRAMP|NRAMP1	protein	taxon:9606	20260727	InterPro		
UniProtKB	P49279	SLC11A1	located_in	GO:0030659	GO_REF:0000117	IEA	ARBA:ARBA00026540	C	Natural resistance-associated macrophage protein 1	SLC11A1|LSH|NRAMP|NRAMP1	protein	taxon:9606	20260727	UniProt		
UniProtKB	P49279	SLC11A1	located_in	GO:0030670	GO_REF:0000044	IEA	UniProtKB-SubCell:SL-0205	C	Natural resistance-associated macrophage protein 1	SLC11A1|LSH|NRAMP|NRAMP1	protein	taxon:9606	20260727	UniProt		
UniProtKB	P49279	SLC11A1	located_in	GO:0030670	GO_REF:0000107	IEA	UniProtKB:P41251|ensembl:ENSMUSP00000027368	C	Natural resistance-associated macrophage protein 1	SLC11A1|LSH|NRAMP|NRAMP1	protein	taxon:9606	20260724	Ensembl		
UniProtKB	P49279	SLC11A1	located_in	GO:0030670	PMID:12070036	IDA		C	Natural resistance-associated macrophage protein 1	SLC11A1|LSH|NRAMP|NRAMP1	protein	taxon:9606	20090715	BHF-UCL		
UniProtKB	P49279	SLC11A1	located_in	GO:0031902	GO_REF:0000024	ISS	UniProtKB:P41251	C	Natural resistance-associated macrophage protein 1	SLC11A1|LSH|NRAMP|NRAMP1	protein	taxon:9606	20230508	UniProt		
UniProtKB	P49279	SLC11A1	located_in	GO:0031902	GO_REF:0000044	IEA	UniProtKB-SubCell:SL-0151	C	Natural resistance-associated macrophage protein 1	SLC11A1|LSH|NRAMP|NRAMP1	protein	taxon:9606	20260727	UniProt		
UniProtKB	P49279	SLC11A1	located_in	GO:0031902	GO_REF:0000107	IEA	UniProtKB:P41251|ensembl:ENSMUSP00000027368	C	Natural resistance-associated macrophage protein 1	SLC11A1|LSH|NRAMP|NRAMP1	protein	taxon:9606	20260724	Ensembl		
UniProtKB	P49279	SLC11A1	located_in	GO:0031902	Reactome:R-HSA-435171	TAS		C	Natural resistance-associated macrophage protein 1	SLC11A1|LSH|NRAMP|NRAMP1	protein	taxon:9606	20130528	Reactome		
UniProtKB	P49279	SLC11A1	located_in	GO:0070821	PMID:12070036	IDA		C	Natural resistance-associated macrophage protein 1	SLC11A1|LSH|NRAMP|NRAMP1	protein	taxon:9606	20090724	BHF-UCL		
UniProtKB	P49279	SLC11A1	located_in	GO:0070821	Reactome:R-HSA-6798747	TAS		C	Natural resistance-associated macrophage protein 1	SLC11A1|LSH|NRAMP|NRAMP1	protein	taxon:9606	20160716	Reactome		
UniProtKB	P49279	SLC11A1	located_in	GO:0101003	Reactome:R-HSA-6800426	TAS		C	Natural resistance-associated macrophage protein 1	SLC11A1|LSH|NRAMP|NRAMP1	protein	taxon:9606	20160716	Reactome		
UniProtKB	P49281	SLC11A2	enables	GO:0005375	PMID:12734107	IDA		F	Natural resistance-associated macrophage protein 2	SLC11A2|DCT1|DMT1|NRAMP2|OK/SW-cl.20	protein	taxon:9606	20090719	BHF-UCL		
UniProtKB	P49281	SLC11A2	enables	GO:0005381	GO_REF:0000117	IEA	ARBA:ARBA00045040	F	Natural resistance-associated macrophage protein 2	SLC11A2|DCT1|DMT1|NRAMP2|OK/SW-cl.20	protein	taxon:9606	20260727	UniProt		
UniProtKB	P49281	SLC11A2	enables	GO:0005381	PMID:39824808	IDA		F	Natural resistance-associated macrophage protein 2	SLC11A2|DCT1|DMT1|NRAMP2|OK/SW-cl.20	protein	taxon:9606	20260319	UniProt		
UniProtKB	P49281	SLC11A2	enables	GO:0005381	Reactome:R-HSA-435349	TAS		F	Natural resistance-associated macrophage protein 2	SLC11A2|DCT1|DMT1|NRAMP2|OK/SW-cl.20	protein	taxon:9606	20200515	Reactome		
UniProtKB	P49281	SLC11A2	enables	GO:0005381	Reactome:R-HSA-5623558	TAS		F	Natural resistance-associated macrophage protein 2	SLC11A2|DCT1|DMT1|NRAMP2|OK/SW-cl.20	protein	taxon:9606	20200515	Reactome		
UniProtKB	P49281	SLC11A2	enables	GO:0005384	GO_REF:0000033	IBA	AGI_LocusCode:AT1G15960|AGI_LocusCode:AT1G47240|AGI_LocusCode:AT1G80830|FB:FBgn0011672|MGI:MGI:1345275|PANTHER:PTN000194431|RGD:3684|UniProtKB:A0A2K1ZPK4|UniProtKB:B9NAE4|UniProtKB:P0A769|UniProtKB:P49279|UniProtKB:P49281	F	Natural resistance-associated macrophage protein 2	SLC11A2|DCT1|DMT1|NRAMP2|OK/SW-cl.20	protein	taxon:9606	20231108	GO_Central		
UniProtKB	P49281	SLC11A2	enables	GO:0005384	PMID:17293870	IDA		F	Natural resistance-associated macrophage protein 2	SLC11A2|DCT1|DMT1|NRAMP2|OK/SW-cl.20	protein	taxon:9606	20090719	BHF-UCL		
UniProtKB	P49281	SLC11A2	enables	GO:0005384	PMID:39824808	IDA		F	Natural resistance-associated macrophage protein 2	SLC11A2|DCT1|DMT1|NRAMP2|OK/SW-cl.20	protein	taxon:9606	20260319	UniProt		
UniProtKB	P49281	SLC11A2	enables	GO:0005515	PMID:15880641	IPI	UniProtKB:P02787	F	Natural resistance-associated macrophage protein 2	SLC11A2|DCT1|DMT1|NRAMP2|OK/SW-cl.20	protein	taxon:9606	20090721	UniProt		
UniProtKB	P49281	SLC11A2	enables	GO:0005515	PMID:18776082	IPI	UniProtKB:O00308	F	Natural resistance-associated macrophage protein 2	SLC11A2|DCT1|DMT1|NRAMP2|OK/SW-cl.20	protein	taxon:9606	20120708	UniProt		
UniProtKB	P49281	SLC11A2	enables	GO:0005515	PMID:18776082	IPI	UniProtKB:Q9BT67	F	Natural resistance-associated macrophage protein 2	SLC11A2|DCT1|DMT1|NRAMP2|OK/SW-cl.20	protein	taxon:9606	20120708	UniProt		
UniProtKB	P49281	SLC11A2	enables	GO:0005515	PMID:18776082	IPI	UniProtKB:Q9NV92	F	Natural resistance-associated macrophage protein 2	SLC11A2|DCT1|DMT1|NRAMP2|OK/SW-cl.20	protein	taxon:9606	20120708	UniProt		
UniProtKB	P49281	SLC11A2	enables	GO:0005515	PMID:19706893	IPI	UniProtKB:Q96PU5	F	Natural resistance-associated macrophage protein 2	SLC11A2|DCT1|DMT1|NRAMP2|OK/SW-cl.20	protein	taxon:9606	20260725	IntAct		
UniProtKB	P49281	SLC11A2	enables	GO:0005515	PMID:19706893	IPI	UniProtKB:Q9BT67	F	Natural resistance-associated macrophage protein 2	SLC11A2|DCT1|DMT1|NRAMP2|OK/SW-cl.20	protein	taxon:9606	20260725	IntAct		
UniProtKB	P49281	SLC11A2	enables	GO:0005515	PMID:27462458	IPI	UniProtKB:Q8N5I2	F	Natural resistance-associated macrophage protein 2	SLC11A2|DCT1|DMT1|NRAMP2|OK/SW-cl.20	protein	taxon:9606	20170922	UniProt		
UniProtKB	P49281	SLC11A2	enables	GO:0015086	PMID:12662899	IDA		F	Natural resistance-associated macrophage protein 2	SLC11A2|DCT1|DMT1|NRAMP2|OK/SW-cl.20	protein	taxon:9606	20090719	BHF-UCL		
UniProtKB	P49281	SLC11A2	enables	GO:0015087	GO_REF:0000033	IBA	MGI:MGI:1345279|PANTHER:PTN008524585|RGD:3684|UniProtKB:P49281	F	Natural resistance-associated macrophage protein 2	SLC11A2|DCT1|DMT1|NRAMP2|OK/SW-cl.20	protein	taxon:9606	20241120	GO_Central		
UniProtKB	P49281	SLC11A2	enables	GO:0015087	GO_REF:0000107	IEA	UniProtKB:P49282|ensembl:ENSMUSP00000023774	F	Natural resistance-associated macrophage protein 2	SLC11A2|DCT1|DMT1|NRAMP2|OK/SW-cl.20	protein	taxon:9606	20260724	Ensembl		
UniProtKB	P49281	SLC11A2	enables	GO:0015093	GO_REF:0000033	IBA	MGI:MGI:1345279|PANTHER:PTN008524585|RGD:3684|UniProtKB:P49281	F	Natural resistance-associated macrophage protein 2	SLC11A2|DCT1|DMT1|NRAMP2|OK/SW-cl.20	protein	taxon:9606	20250902	GO_Central		
UniProtKB	P49281	SLC11A2	enables	GO:0015093	PMID:12734107	IDA		F	Natural resistance-associated macrophage protein 2	SLC11A2|DCT1|DMT1|NRAMP2|OK/SW-cl.20	protein	taxon:9606	20090719	BHF-UCL		
UniProtKB	P49281	SLC11A2	enables	GO:0015093	PMID:17293870	IDA		F	Natural resistance-associated macrophage protein 2	SLC11A2|DCT1|DMT1|NRAMP2|OK/SW-cl.20	protein	taxon:9606	20090719	BHF-UCL		
UniProtKB	P49281	SLC11A2	enables	GO:0015093	PMID:25491917	IMP		F	Natural resistance-associated macrophage protein 2	SLC11A2|DCT1|DMT1|NRAMP2|OK/SW-cl.20	protein	taxon:9606	20150216	UniProt		
UniProtKB	P49281	SLC11A2	enables	GO:0015093	PMID:9990067	NAS		F	Natural resistance-associated macrophage protein 2	SLC11A2|DCT1|DMT1|NRAMP2|OK/SW-cl.20	protein	taxon:9606	20190814	BHF-UCL	occurs_in(CL:1000338)	
UniProtKB	P49281	SLC11A2	enables	GO:0015094	GO_REF:0000033	IBA	PANTHER:PTN008524585|RGD:3684|UniProtKB:P49281	F	Natural resistance-associated macrophage protein 2	SLC11A2|DCT1|DMT1|NRAMP2|OK/SW-cl.20	protein	taxon:9606	20180510	GO_Central		
UniProtKB	P49281	SLC11A2	enables	GO:0015094	PMID:12127992	IDA		F	Natural resistance-associated macrophage protein 2	SLC11A2|DCT1|DMT1|NRAMP2|OK/SW-cl.20	protein	taxon:9606	20090719	BHF-UCL		
UniProtKB	P49281	SLC11A2	enables	GO:0015099	GO_REF:0000033	IBA	PANTHER:PTN008524585|RGD:3684|UniProtKB:P49281	F	Natural resistance-associated macrophage protein 2	SLC11A2|DCT1|DMT1|NRAMP2|OK/SW-cl.20	protein	taxon:9606	20241120	GO_Central		
UniProtKB	P49281	SLC11A2	enables	GO:0015295	PMID:17109629	IDA		F	Natural resistance-associated macrophage protein 2	SLC11A2|DCT1|DMT1|NRAMP2|OK/SW-cl.20	protein	taxon:9606	20090727	UniProt		
UniProtKB	P49281	SLC11A2	enables	GO:0046870	GO_REF:0000033	IBA	PANTHER:PTN008524585|RGD:3684|UniProtKB:P49281	F	Natural resistance-associated macrophage protein 2	SLC11A2|DCT1|DMT1|NRAMP2|OK/SW-cl.20	protein	taxon:9606	20180510	GO_Central		
UniProtKB	P49281	SLC11A2	enables	GO:0046870	PMID:25326704	IDA		F	Natural resistance-associated macrophage protein 2	SLC11A2|DCT1|DMT1|NRAMP2|OK/SW-cl.20	protein	taxon:9606	20150216	UniProt		
UniProtKB	P49281	SLC11A2	enables	GO:0046873	GO_REF:0000002	IEA	InterPro:IPR001046	F	Natural resistance-associated macrophage protein 2	SLC11A2|DCT1|DMT1|NRAMP2|OK/SW-cl.20	protein	taxon:9606	20260727	InterPro		
UniProtKB	P49281	SLC11A2	enables	GO:0046915	PMID:25326704	IDA		F	Natural resistance-associated macrophage protein 2	SLC11A2|DCT1|DMT1|NRAMP2|OK/SW-cl.20	protein	taxon:9606	20150216	UniProt		
UniProtKB	P49281	SLC11A2	involved_in	GO:0006824	GO_REF:0000108	IEA	GO:0015087	P	Natural resistance-associated macrophage protein 2	SLC11A2|DCT1|DMT1|NRAMP2|OK/SW-cl.20	protein	taxon:9606	20260727	GOC		
UniProtKB	P49281	SLC11A2	involved_in	GO:0006825	PMID:12734107	IDA		P	Natural resistance-associated macrophage protein 2	SLC11A2|DCT1|DMT1|NRAMP2|OK/SW-cl.20	protein	taxon:9606	20090719	BHF-UCL		
UniProtKB	P49281	SLC11A2	involved_in	GO:0006826	PMID:12734107	IDA		P	Natural resistance-associated macrophage protein 2	SLC11A2|DCT1|DMT1|NRAMP2|OK/SW-cl.20	protein	taxon:9606	20090719	BHF-UCL		
UniProtKB	P49281	SLC11A2	involved_in	GO:0006826	PMID:17293870	IDA		P	Natural resistance-associated macrophage protein 2	SLC11A2|DCT1|DMT1|NRAMP2|OK/SW-cl.20	protein	taxon:9606	20090719	BHF-UCL		
UniProtKB	P49281	SLC11A2	involved_in	GO:0006828	GO_REF:0000033	IBA	AGI_LocusCode:AT1G47240|AGI_LocusCode:AT1G80830|AGI_LocusCode:AT2G23150|AGI_LocusCode:AT5G67330|CGD:CAL0000199301|CGD:CAL0000200327|CGD:CAL0000200710|MGI:MGI:1345275|PANTHER:PTN000194431|PomBase:SPAC27F1.08|SGD:S000001092|SGD:S000005482|UniProtKB:A0A2K1ZPK4|UniProtKB:B9NAE4|UniProtKB:P0A769|UniProtKB:P49279|UniProtKB:P49281|UniProtKB:P9WIZ5|dictyBase:DDB_G0276973	P	Natural resistance-associated macrophage protein 2	SLC11A2|DCT1|DMT1|NRAMP2|OK/SW-cl.20	protein	taxon:9606	20260528	GO_Central		
UniProtKB	P49281	SLC11A2	involved_in	GO:0006828	PMID:17293870	IDA		P	Natural resistance-associated macrophage protein 2	SLC11A2|DCT1|DMT1|NRAMP2|OK/SW-cl.20	protein	taxon:9606	20090719	BHF-UCL		
UniProtKB	P49281	SLC11A2	involved_in	GO:0006879	GO_REF:0000033	IBA	CGD:CAL0000200710|MGI:MGI:1345275|MGI:MGI:1345279|PANTHER:PTN000194431|SGD:S000004024|UniProtKB:A0A2K1ZPK4|UniProtKB:B9NAE4|UniProtKB:P49279|UniProtKB:P49281|WB:WBGene00004876|WB:WBGene00004877|WB:WBGene00004878|dictyBase:DDB_G0275815	P	Natural resistance-associated macrophage protein 2	SLC11A2|DCT1|DMT1|NRAMP2|OK/SW-cl.20	protein	taxon:9606	20250902	GO_Central		
UniProtKB	P49281	SLC11A2	involved_in	GO:0006879	Reactome:R-HSA-917937	TAS		P	Natural resistance-associated macrophage protein 2	SLC11A2|DCT1|DMT1|NRAMP2|OK/SW-cl.20	protein	taxon:9606	20260316	Reactome		
UniProtKB	P49281	SLC11A2	involved_in	GO:0010039	PMID:12734107	IEP		P	Natural resistance-associated macrophage protein 2	SLC11A2|DCT1|DMT1|NRAMP2|OK/SW-cl.20	protein	taxon:9606	20090727	UniProt		
UniProtKB	P49281	SLC11A2	involved_in	GO:0010039	PMID:17109629	IEP		P	Natural resistance-associated macrophage protein 2	SLC11A2|DCT1|DMT1|NRAMP2|OK/SW-cl.20	protein	taxon:9606	20090727	UniProt		
UniProtKB	P49281	SLC11A2	involved_in	GO:0015692	PMID:12127992	IDA		P	Natural resistance-associated macrophage protein 2	SLC11A2|DCT1|DMT1|NRAMP2|OK/SW-cl.20	protein	taxon:9606	20090719	BHF-UCL		
UniProtKB	P49281	SLC11A2	involved_in	GO:0030001	GO_REF:0000002	IEA	InterPro:IPR001046	P	Natural resistance-associated macrophage protein 2	SLC11A2|DCT1|DMT1|NRAMP2|OK/SW-cl.20	protein	taxon:9606	20260727	InterPro		
UniProtKB	P49281	SLC11A2	involved_in	GO:0030001	Reactome:R-HSA-425410	TAS		P	Natural resistance-associated macrophage protein 2	SLC11A2|DCT1|DMT1|NRAMP2|OK/SW-cl.20	protein	taxon:9606	20260316	Reactome		
UniProtKB	P49281	SLC11A2	involved_in	GO:0030026	GO_REF:0000033	IBA	PANTHER:PTN000194431|PomBase:SPAC27F1.08|SGD:S000001092|SGD:S000005482|UniProtKB:B9NAE4	P	Natural resistance-associated macrophage protein 2	SLC11A2|DCT1|DMT1|NRAMP2|OK/SW-cl.20	protein	taxon:9606	20250303	GO_Central		
UniProtKB	P49281	SLC11A2	involved_in	GO:0033212	PMID:9990067	NAS		P	Natural resistance-associated macrophage protein 2	SLC11A2|DCT1|DMT1|NRAMP2|OK/SW-cl.20	protein	taxon:9606	20161007	BHF-UCL	occurs_in(CL:1000338)	
UniProtKB	P49281	SLC11A2	involved_in	GO:0034755	GO_REF:0000033	IBA	AGI_LocusCode:AT1G80830|FB:FBgn0011672|PANTHER:PTN000194431|UniProtKB:P49281|UniProtKB:P9WIZ5|UniProtKB:Q0D7E4|dictyBase:DDB_G0275815|dictyBase:DDB_G0276973	P	Natural resistance-associated macrophage protein 2	SLC11A2|DCT1|DMT1|NRAMP2|OK/SW-cl.20	protein	taxon:9606	20231101	GO_Central		
UniProtKB	P49281	SLC11A2	involved_in	GO:0034755	PMID:17293870	IDA		P	Natural resistance-associated macrophage protein 2	SLC11A2|DCT1|DMT1|NRAMP2|OK/SW-cl.20	protein	taxon:9606	20180206	BHF-UCL	has_start_location(GO:0005768),has_end_location(GO:0005829),has_input(CHEBI:29033)	
UniProtKB	P49281	SLC11A2	involved_in	GO:0035434	GO_REF:0000108	IEA	GO:0005375	P	Natural resistance-associated macrophage protein 2	SLC11A2|DCT1|DMT1|NRAMP2|OK/SW-cl.20	protein	taxon:9606	20260727	GOC		
UniProtKB	P49281	SLC11A2	involved_in	GO:0035444	GO_REF:0000108	IEA	GO:0015099	P	Natural resistance-associated macrophage protein 2	SLC11A2|DCT1|DMT1|NRAMP2|OK/SW-cl.20	protein	taxon:9606	20260727	GOC		
UniProtKB	P49281	SLC11A2	involved_in	GO:0060586	PMID:15459009	IMP		P	Natural resistance-associated macrophage protein 2	SLC11A2|DCT1|DMT1|NRAMP2|OK/SW-cl.20	protein	taxon:9606	20090719	BHF-UCL		
UniProtKB	P49281	SLC11A2	involved_in	GO:0070574	PMID:12662899	IDA		P	Natural resistance-associated macrophage protein 2	SLC11A2|DCT1|DMT1|NRAMP2|OK/SW-cl.20	protein	taxon:9606	20090719	BHF-UCL		
UniProtKB	P49281	SLC11A2	involved_in	GO:0070574	PMID:25326704	IDA		P	Natural resistance-associated macrophage protein 2	SLC11A2|DCT1|DMT1|NRAMP2|OK/SW-cl.20	protein	taxon:9606	20150216	UniProt		
UniProtKB	P49281	SLC11A2	involved_in	GO:0071421	GO_REF:0000108	IEA	GO:0005384	P	Natural resistance-associated macrophage protein 2	SLC11A2|DCT1|DMT1|NRAMP2|OK/SW-cl.20	protein	taxon:9606	20260727	GOC		
UniProtKB	P49281	SLC11A2	involved_in	GO:1902600	GO_REF:0000108	IEA	GO:0015295	P	Natural resistance-associated macrophage protein 2	SLC11A2|DCT1|DMT1|NRAMP2|OK/SW-cl.20	protein	taxon:9606	20260727	GOC		
UniProtKB	P49281	SLC11A2	is_active_in	GO:0005765	GO_REF:0000033	IBA	MGI:MGI:1345275|MGI:MGI:1345279|PANTHER:PTN000194437|RGD:3684|UniProtKB:P49281	C	Natural resistance-associated macrophage protein 2	SLC11A2|DCT1|DMT1|NRAMP2|OK/SW-cl.20	protein	taxon:9606	20260528	GO_Central		
UniProtKB	P49281	SLC11A2	is_active_in	GO:0005886	GO_REF:0000033	IBA	AGI_LocusCode:AT1G15960|AGI_LocusCode:AT1G80830|CGD:CAL0000177268|FB:FBgn0011672|MGI:MGI:1345279|PANTHER:PTN000194431|SGD:S000005482|UniProtKB:P0A769|UniProtKB:P49279|UniProtKB:P49281|UniProtKB:P51027|UniProtKB:Q6ZG85|WB:WBGene00004876|WB:WBGene00004877|WB:WBGene00004878	C	Natural resistance-associated macrophage protein 2	SLC11A2|DCT1|DMT1|NRAMP2|OK/SW-cl.20	protein	taxon:9606	20231101	GO_Central		
UniProtKB	P49281	SLC11A2	is_active_in	GO:0010008	GO_REF:0000033	IBA	MGI:MGI:1345275|MGI:MGI:1345279|PANTHER:PTN000194435|RGD:3684|UniProtKB:P49281	C	Natural resistance-associated macrophage protein 2	SLC11A2|DCT1|DMT1|NRAMP2|OK/SW-cl.20	protein	taxon:9606	20260528	GO_Central		
UniProtKB	P49281	SLC11A2	located_in	GO:0005634	PMID:15880641	IDA		C	Natural resistance-associated macrophage protein 2	SLC11A2|DCT1|DMT1|NRAMP2|OK/SW-cl.20	protein	taxon:9606	20090721	UniProt		
UniProtKB	P49281	SLC11A2	located_in	GO:0005737	PMID:11891802	IDA		C	Natural resistance-associated macrophage protein 2	SLC11A2|DCT1|DMT1|NRAMP2|OK/SW-cl.20	protein	taxon:9606	20090719	BHF-UCL		
UniProtKB	P49281	SLC11A2	located_in	GO:0005739	GO_REF:0000052	IDA		C	Natural resistance-associated macrophage protein 2	SLC11A2|DCT1|DMT1|NRAMP2|OK/SW-cl.20	protein	taxon:9606	20251115	HPA		
UniProtKB	P49281	SLC11A2	located_in	GO:0005739	PMID:34800366	HTP		C	Natural resistance-associated macrophage protein 2	SLC11A2|DCT1|DMT1|NRAMP2|OK/SW-cl.20	protein	taxon:9606	20240711	FlyBase		
UniProtKB	P49281	SLC11A2	located_in	GO:0005741	GO_REF:0000044	IEA	UniProtKB-SubCell:SL-0172	C	Natural resistance-associated macrophage protein 2	SLC11A2|DCT1|DMT1|NRAMP2|OK/SW-cl.20	protein	taxon:9606	20260727	UniProt		
UniProtKB	P49281	SLC11A2	located_in	GO:0005741	PMID:24448823	EXP		C	Natural resistance-associated macrophage protein 2	SLC11A2|DCT1|DMT1|NRAMP2|OK/SW-cl.20	protein	taxon:9606	20240916	UniProt		
UniProtKB	P49281	SLC11A2	located_in	GO:0005765	GO_REF:0000044	IEA	UniProtKB-SubCell:SL-0157	C	Natural resistance-associated macrophage protein 2	SLC11A2|DCT1|DMT1|NRAMP2|OK/SW-cl.20	protein	taxon:9606	20260727	UniProt		
UniProtKB	P49281	SLC11A2	located_in	GO:0005765	PMID:10751401	IDA		C	Natural resistance-associated macrophage protein 2	SLC11A2|DCT1|DMT1|NRAMP2|OK/SW-cl.20	protein	taxon:9606	20090719	BHF-UCL		
UniProtKB	P49281	SLC11A2	located_in	GO:0005765	PMID:12475959	EXP		C	Natural resistance-associated macrophage protein 2	SLC11A2|DCT1|DMT1|NRAMP2|OK/SW-cl.20	protein	taxon:9606	20240916	UniProt		
UniProtKB	P49281	SLC11A2	located_in	GO:0005765	PMID:17897319	HDA		C	Natural resistance-associated macrophage protein 2	SLC11A2|DCT1|DMT1|NRAMP2|OK/SW-cl.20	protein	taxon:9606	20130924	UniProt		
UniProtKB	P49281	SLC11A2	located_in	GO:0005768	GO_REF:0000107	IEA	UniProtKB:P49282|ensembl:ENSMUSP00000023774	C	Natural resistance-associated macrophage protein 2	SLC11A2|DCT1|DMT1|NRAMP2|OK/SW-cl.20	protein	taxon:9606	20260724	Ensembl		
UniProtKB	P49281	SLC11A2	located_in	GO:0005769	PMID:15880641	IDA		C	Natural resistance-associated macrophage protein 2	SLC11A2|DCT1|DMT1|NRAMP2|OK/SW-cl.20	protein	taxon:9606	20090721	UniProt		
UniProtKB	P49281	SLC11A2	located_in	GO:0005769	PMID:25491917	IDA		C	Natural resistance-associated macrophage protein 2	SLC11A2|DCT1|DMT1|NRAMP2|OK/SW-cl.20	protein	taxon:9606	20150216	UniProt		
UniProtKB	P49281	SLC11A2	located_in	GO:0005773	PMID:17932044	IMP		C	Natural resistance-associated macrophage protein 2	SLC11A2|DCT1|DMT1|NRAMP2|OK/SW-cl.20	protein	taxon:9606	20090717	BHF-UCL		
UniProtKB	P49281	SLC11A2	located_in	GO:0005794	GO_REF:0000044	IEA	UniProtKB-SubCell:SL-0132	C	Natural resistance-associated macrophage protein 2	SLC11A2|DCT1|DMT1|NRAMP2|OK/SW-cl.20	protein	taxon:9606	20260727	UniProt		
UniProtKB	P49281	SLC11A2	located_in	GO:0005886	GO_REF:0000044	IEA	UniProtKB-SubCell:SL-0039	C	Natural resistance-associated macrophage protein 2	SLC11A2|DCT1|DMT1|NRAMP2|OK/SW-cl.20	protein	taxon:9606	20260727	UniProt		
UniProtKB	P49281	SLC11A2	located_in	GO:0005886	GO_REF:0000107	IEA	UniProtKB:P49282|ensembl:ENSMUSP00000023774	C	Natural resistance-associated macrophage protein 2	SLC11A2|DCT1|DMT1|NRAMP2|OK/SW-cl.20	protein	taxon:9606	20260724	Ensembl		
UniProtKB	P49281	SLC11A2	located_in	GO:0005886	PMID:11891802	IMP		C	Natural resistance-associated macrophage protein 2	SLC11A2|DCT1|DMT1|NRAMP2|OK/SW-cl.20	protein	taxon:9606	20090719	BHF-UCL		
UniProtKB	P49281	SLC11A2	located_in	GO:0005886	PMID:17932044	IMP		C	Natural resistance-associated macrophage protein 2	SLC11A2|DCT1|DMT1|NRAMP2|OK/SW-cl.20	protein	taxon:9606	20090717	BHF-UCL		
UniProtKB	P49281	SLC11A2	located_in	GO:0005886	PMID:25326704	IMP		C	Natural resistance-associated macrophage protein 2	SLC11A2|DCT1|DMT1|NRAMP2|OK/SW-cl.20	protein	taxon:9606	20150216	UniProt		
UniProtKB	P49281	SLC11A2	located_in	GO:0005886	PMID:25491917	IDA		C	Natural resistance-associated macrophage protein 2	SLC11A2|DCT1|DMT1|NRAMP2|OK/SW-cl.20	protein	taxon:9606	20150216	UniProt		
UniProtKB	P49281	SLC11A2	located_in	GO:0005886	PMID:27462458	EXP		C	Natural resistance-associated macrophage protein 2	SLC11A2|DCT1|DMT1|NRAMP2|OK/SW-cl.20	protein	taxon:9606	20240916	UniProt		
UniProtKB	P49281	SLC11A2	located_in	GO:0005886	Reactome:R-HSA-435349	TAS		C	Natural resistance-associated macrophage protein 2	SLC11A2|DCT1|DMT1|NRAMP2|OK/SW-cl.20	protein	taxon:9606	20130528	Reactome		
UniProtKB	P49281	SLC11A2	located_in	GO:0005886	Reactome:R-HSA-5623558	TAS		C	Natural resistance-associated macrophage protein 2	SLC11A2|DCT1|DMT1|NRAMP2|OK/SW-cl.20	protein	taxon:9606	20230328	Reactome		
UniProtKB	P49281	SLC11A2	located_in	GO:0016020	GO_REF:0000002	IEA	InterPro:IPR001046	C	Natural resistance-associated macrophage protein 2	SLC11A2|DCT1|DMT1|NRAMP2|OK/SW-cl.20	protein	taxon:9606	20260727	InterPro		
UniProtKB	P49281	SLC11A2	located_in	GO:0016020	PMID:19946888	HDA		C	Natural resistance-associated macrophage protein 2	SLC11A2|DCT1|DMT1|NRAMP2|OK/SW-cl.20	protein	taxon:9606	20140627	UniProt		
UniProtKB	P49281	SLC11A2	located_in	GO:0016324	GO_REF:0000044	IEA	UniProtKB-SubCell:SL-0015	C	Natural resistance-associated macrophage protein 2	SLC11A2|DCT1|DMT1|NRAMP2|OK/SW-cl.20	protein	taxon:9606	20260727	UniProt		
UniProtKB	P49281	SLC11A2	located_in	GO:0016324	PMID:12475959	EXP		C	Natural resistance-associated macrophage protein 2	SLC11A2|DCT1|DMT1|NRAMP2|OK/SW-cl.20	protein	taxon:9606	20240916	UniProt		
UniProtKB	P49281	SLC11A2	located_in	GO:0016324	PMID:15880641	IDA		C	Natural resistance-associated macrophage protein 2	SLC11A2|DCT1|DMT1|NRAMP2|OK/SW-cl.20	protein	taxon:9606	20090721	UniProt		
UniProtKB	P49281	SLC11A2	located_in	GO:0030659	GO_REF:0000117	IEA	ARBA:ARBA00026540	C	Natural resistance-associated macrophage protein 2	SLC11A2|DCT1|DMT1|NRAMP2|OK/SW-cl.20	protein	taxon:9606	20260727	UniProt		
UniProtKB	P49281	SLC11A2	located_in	GO:0031410	PMID:15880641	IDA		C	Natural resistance-associated macrophage protein 2	SLC11A2|DCT1|DMT1|NRAMP2|OK/SW-cl.20	protein	taxon:9606	20090721	UniProt		
UniProtKB	P49281	SLC11A2	located_in	GO:0031526	GO_REF:0000024	ISS	UniProtKB:P49282	C	Natural resistance-associated macrophage protein 2	SLC11A2|DCT1|DMT1|NRAMP2|OK/SW-cl.20	protein	taxon:9606	20160121	BHF-UCL	part_of(UBERON:0002114)	
UniProtKB	P49281	SLC11A2	located_in	GO:0031526	GO_REF:0000107	IEA	UniProtKB:P49282|ensembl:ENSMUSP00000023774	C	Natural resistance-associated macrophage protein 2	SLC11A2|DCT1|DMT1|NRAMP2|OK/SW-cl.20	protein	taxon:9606	20260724	Ensembl		
UniProtKB	P49281	SLC11A2	located_in	GO:0031901	GO_REF:0000044	IEA	UniProtKB-SubCell:SL-0093	C	Natural resistance-associated macrophage protein 2	SLC11A2|DCT1|DMT1|NRAMP2|OK/SW-cl.20	protein	taxon:9606	20260727	UniProt		
UniProtKB	P49281	SLC11A2	located_in	GO:0031901	PMID:12475959	EXP		C	Natural resistance-associated macrophage protein 2	SLC11A2|DCT1|DMT1|NRAMP2|OK/SW-cl.20	protein	taxon:9606	20240916	UniProt		
UniProtKB	P49281	SLC11A2	located_in	GO:0031902	GO_REF:0000044	IEA	UniProtKB-SubCell:SL-0151	C	Natural resistance-associated macrophage protein 2	SLC11A2|DCT1|DMT1|NRAMP2|OK/SW-cl.20	protein	taxon:9606	20260727	UniProt		
UniProtKB	P49281	SLC11A2	located_in	GO:0031902	PMID:10751401	IDA		C	Natural resistance-associated macrophage protein 2	SLC11A2|DCT1|DMT1|NRAMP2|OK/SW-cl.20	protein	taxon:9606	20090719	BHF-UCL		
UniProtKB	P49281	SLC11A2	located_in	GO:0031902	PMID:12475959	EXP		C	Natural resistance-associated macrophage protein 2	SLC11A2|DCT1|DMT1|NRAMP2|OK/SW-cl.20	protein	taxon:9606	20240916	UniProt		
UniProtKB	P49281	SLC11A2	located_in	GO:0045177	PMID:15880641	IDA		C	Natural resistance-associated macrophage protein 2	SLC11A2|DCT1|DMT1|NRAMP2|OK/SW-cl.20	protein	taxon:9606	20090721	UniProt		
UniProtKB	P49281	SLC11A2	located_in	GO:0045178	PMID:15880641	IDA		C	Natural resistance-associated macrophage protein 2	SLC11A2|DCT1|DMT1|NRAMP2|OK/SW-cl.20	protein	taxon:9606	20090721	UniProt		
UniProtKB	P49281	SLC11A2	located_in	GO:0048471	PMID:10751401	IDA		C	Natural resistance-associated macrophage protein 2	SLC11A2|DCT1|DMT1|NRAMP2|OK/SW-cl.20	protein	taxon:9606	20090719	BHF-UCL		
UniProtKB	P49281	SLC11A2	located_in	GO:0055037	PMID:15880641	IDA		C	Natural resistance-associated macrophage protein 2	SLC11A2|DCT1|DMT1|NRAMP2|OK/SW-cl.20	protein	taxon:9606	20090721	UniProt		
UniProtKB	P49281	SLC11A2	located_in	GO:0055038	GO_REF:0000024	ISS	UniProtKB:P49282	C	Natural resistance-associated macrophage protein 2	SLC11A2|DCT1|DMT1|NRAMP2|OK/SW-cl.20	protein	taxon:9606	20240916	UniProt		
UniProtKB	P49281	SLC11A2	located_in	GO:0055038	GO_REF:0000044	IEA	UniProtKB-SubCell:SL-0231	C	Natural resistance-associated macrophage protein 2	SLC11A2|DCT1|DMT1|NRAMP2|OK/SW-cl.20	protein	taxon:9606	20260727	UniProt		
UniProtKB	P49281	SLC11A2	located_in	GO:1903561	GO_REF:0000107	IEA	UniProtKB:P49282|ensembl:ENSMUSP00000023774	C	Natural resistance-associated macrophage protein 2	SLC11A2|DCT1|DMT1|NRAMP2|OK/SW-cl.20	protein	taxon:9606	20260724	Ensembl		
UniProtKB	P49281	SLC11A2	located_in	GO:1903561	PMID:27462458	IDA		C	Natural resistance-associated macrophage protein 2	SLC11A2|DCT1|DMT1|NRAMP2|OK/SW-cl.20	protein	taxon:9606	20170922	UniProt		
UniProtKB	P49281	SLC11A2	part_of	GO:0070826	PMID:11842004	IDA		C	Natural resistance-associated macrophage protein 2	SLC11A2|DCT1|DMT1|NRAMP2|OK/SW-cl.20	protein	taxon:9606	20090817	UniProt		
UniProtKB	P49286	MTNR1B	enables	GO:0004930	GO_REF:0000002	IEA	InterPro:IPR000276	F	Melatonin receptor type 1B	MTNR1B	protein	taxon:9606	20260727	InterPro		
UniProtKB	P49286	MTNR1B	enables	GO:0004930	GO_REF:0000033	IBA	FB:FBgn0025631|MGI:MGI:1346086|MGI:MGI:1918473|MGI:MGI:2441843|MGI:MGI:87964|MGI:MGI:87966|PANTHER:PTN001200905|RGD:2070|RGD:2072|RGD:2201|RGD:620401|UniProtKB:O00155|UniProtKB:P25104|UniProtKB:P30411|UniProtKB:P30555|UniProtKB:P30556|UniProtKB:P35414|UniProtKB:P43240|UniProtKB:P46663|UniProtKB:P48039|UniProtKB:P49685|UniProtKB:P50052|ZFIN:ZDB-GENE-030131-4347|ZFIN:ZDB-GENE-030814-1|ZFIN:ZDB-GENE-050913-90|ZFIN:ZDB-GENE-060929-512	F	Melatonin receptor type 1B	MTNR1B	protein	taxon:9606	20260529	GO_Central		
UniProtKB	P49286	MTNR1B	enables	GO:0004930	PMID:7568007	TAS		F	Melatonin receptor type 1B	MTNR1B	protein	taxon:9606	20030904	PINC		
UniProtKB	P49286	MTNR1B	enables	GO:0005515	PMID:20859254	IPI	UniProtKB:O76081	F	Melatonin receptor type 1B	MTNR1B	protein	taxon:9606	20260725	IntAct		
UniProtKB	P49286	MTNR1B	enables	GO:0005515	PMID:20859254	IPI	UniProtKB:P48039	F	Melatonin receptor type 1B	MTNR1B	protein	taxon:9606	20260725	IntAct		
UniProtKB	P49286	MTNR1B	enables	GO:0005515	PMID:25770211	IPI	UniProtKB:P28335	F	Melatonin receptor type 1B	MTNR1B	protein	taxon:9606	20260725	IntAct	occurs_in(GO:0005886)	
UniProtKB	P49286	MTNR1B	enables	GO:0005515	PMID:26514267	IPI	UniProtKB:Q14669	F	Melatonin receptor type 1B	MTNR1B	protein	taxon:9606	20260725	IntAct		
UniProtKB	P49286	MTNR1B	enables	GO:0005515	PMID:28827538	IPI	UniProtKB:Q8IZ08	F	Melatonin receptor type 1B	MTNR1B	protein	taxon:9606	20180305	UniProt		
UniProtKB	P49286	MTNR1B	enables	GO:0005515	PMID:28827538	IPI	UniProtKB:Q9BZJ7	F	Melatonin receptor type 1B	MTNR1B	protein	taxon:9606	20180305	UniProt		
UniProtKB	P49286	MTNR1B	enables	GO:0005515	PMID:28827538	IPI	UniProtKB:Q9BZJ8	F	Melatonin receptor type 1B	MTNR1B	protein	taxon:9606	20180111	UniProt		
UniProtKB	P49286	MTNR1B	enables	GO:0005515	PMID:39083597	IPI	UniProtKB:O60894	F	Melatonin receptor type 1B	MTNR1B	protein	taxon:9606	20260725	IntAct	occurs_in(GO:0005886)	
UniProtKB	P49286	MTNR1B	enables	GO:0005515	PMID:39083597	IPI	UniProtKB:O60895	F	Melatonin receptor type 1B	MTNR1B	protein	taxon:9606	20260725	IntAct	occurs_in(GO:0005886)	
UniProtKB	P49286	MTNR1B	enables	GO:0005515	PMID:39083597	IPI	UniProtKB:O60896	F	Melatonin receptor type 1B	MTNR1B	protein	taxon:9606	20260725	IntAct	occurs_in(GO:0005886)	
UniProtKB	P49286	MTNR1B	enables	GO:0008502	GO_REF:0000002	IEA	InterPro:IPR000025|InterPro:IPR002278	F	Melatonin receptor type 1B	MTNR1B	protein	taxon:9606	20260727	InterPro		
UniProtKB	P49286	MTNR1B	enables	GO:0008502	GO_REF:0000117	IEA	ARBA:ARBA00084908	F	Melatonin receptor type 1B	MTNR1B	protein	taxon:9606	20260727	UniProt		
UniProtKB	P49286	MTNR1B	enables	GO:0008502	PMID:7568007	TAS		F	Melatonin receptor type 1B	MTNR1B	protein	taxon:9606	20030904	PINC		
UniProtKB	P49286	MTNR1B	involved_in	GO:0007186	GO_REF:0000002	IEA	InterPro:IPR000025|InterPro:IPR000276|InterPro:IPR002278	P	Melatonin receptor type 1B	MTNR1B	protein	taxon:9606	20260727	InterPro		
UniProtKB	P49286	MTNR1B	involved_in	GO:0007186	GO_REF:0000033	IBA	FB:FBgn0025631|MGI:MGI:1346086|MGI:MGI:2441843|MGI:MGI:87966|PANTHER:PTN001200905|RGD:2070|RGD:2071|RGD:621645|UniProtKB:O00155|UniProtKB:P30556|UniProtKB:P35414|UniProtKB:P48039|UniProtKB:P49685	P	Melatonin receptor type 1B	MTNR1B	protein	taxon:9606	20251220	GO_Central		
UniProtKB	P49286	MTNR1B	involved_in	GO:0007187	GO_REF:0000117	IEA	ARBA:ARBA00029022	P	Melatonin receptor type 1B	MTNR1B	protein	taxon:9606	20260727	UniProt		
UniProtKB	P49286	MTNR1B	involved_in	GO:0007187	PMID:7568007	TAS		P	Melatonin receptor type 1B	MTNR1B	protein	taxon:9606	20030904	PINC		
UniProtKB	P49286	MTNR1B	involved_in	GO:0007268	PMID:7568007	TAS		P	Melatonin receptor type 1B	MTNR1B	protein	taxon:9606	20030904	PINC		
UniProtKB	P49286	MTNR1B	involved_in	GO:0010754	GO_REF:0000107	IEA	UniProtKB:P49287|ensembl:ENSRNOP00000011883	P	Melatonin receptor type 1B	MTNR1B	protein	taxon:9606	20260724	Ensembl		
UniProtKB	P49286	MTNR1B	involved_in	GO:0042593	PMID:20668700	IMP		P	Melatonin receptor type 1B	MTNR1B	protein	taxon:9606	20100929	BHF-UCL		
UniProtKB	P49286	MTNR1B	involved_in	GO:0042753	GO_REF:0000107	IEA	UniProtKB:P49287|ensembl:ENSRNOP00000011883	P	Melatonin receptor type 1B	MTNR1B	protein	taxon:9606	20260724	Ensembl		
UniProtKB	P49286	MTNR1B	involved_in	GO:0043010	GO_REF:0000107	IEA	UniProtKB:P49287|ensembl:ENSRNOP00000011883	P	Melatonin receptor type 1B	MTNR1B	protein	taxon:9606	20260724	Ensembl		
UniProtKB	P49286	MTNR1B	involved_in	GO:0043524	GO_REF:0000107	IEA	UniProtKB:P49287|ensembl:ENSRNOP00000011883	P	Melatonin receptor type 1B	MTNR1B	protein	taxon:9606	20260724	Ensembl		
UniProtKB	P49286	MTNR1B	involved_in	GO:0045906	GO_REF:0000107	IEA	UniProtKB:P49287|ensembl:ENSRNOP00000011883	P	Melatonin receptor type 1B	MTNR1B	protein	taxon:9606	20260724	Ensembl		
UniProtKB	P49286	MTNR1B	involved_in	GO:0046010	GO_REF:0000107	IEA	UniProtKB:P49287|ensembl:ENSRNOP00000011883	P	Melatonin receptor type 1B	MTNR1B	protein	taxon:9606	20260724	Ensembl		
UniProtKB	P49286	MTNR1B	involved_in	GO:0046676	GO_REF:0000107	IEA	UniProtKB:P49287|ensembl:ENSRNOP00000011883	P	Melatonin receptor type 1B	MTNR1B	protein	taxon:9606	20260724	Ensembl		
UniProtKB	P49286	MTNR1B	involved_in	GO:0050796	GO_REF:0000033	IBA	PANTHER:PTN007782191|RGD:620798|UniProtKB:P49286	P	Melatonin receptor type 1B	MTNR1B	protein	taxon:9606	20250618	GO_Central		
UniProtKB	P49286	MTNR1B	involved_in	GO:0050796	PMID:20668700	IMP		P	Melatonin receptor type 1B	MTNR1B	protein	taxon:9606	20100929	BHF-UCL		
UniProtKB	P49286	MTNR1B	involved_in	GO:0051481	GO_REF:0000107	IEA	UniProtKB:P49287|ensembl:ENSRNOP00000011883	P	Melatonin receptor type 1B	MTNR1B	protein	taxon:9606	20260724	Ensembl		
UniProtKB	P49286	MTNR1B	involved_in	GO:0051970	GO_REF:0000107	IEA	UniProtKB:P49287|ensembl:ENSRNOP00000011883	P	Melatonin receptor type 1B	MTNR1B	protein	taxon:9606	20260724	Ensembl		
UniProtKB	P49286	MTNR1B	involved_in	GO:0051971	GO_REF:0000107	IEA	UniProtKB:P49287|ensembl:ENSRNOP00000011883	P	Melatonin receptor type 1B	MTNR1B	protein	taxon:9606	20260724	Ensembl		
UniProtKB	P49286	MTNR1B	involved_in	GO:0098908	GO_REF:0000107	IEA	UniProtKB:P49287|ensembl:ENSRNOP00000011883	P	Melatonin receptor type 1B	MTNR1B	protein	taxon:9606	20260724	Ensembl		
UniProtKB	P49286	MTNR1B	is_active_in	GO:0005886	GO_REF:0000033	IBA	MGI:MGI:1333877|PANTHER:PTN004683262|UniProtKB:P48039|UniProtKB:Q13585	C	Melatonin receptor type 1B	MTNR1B	protein	taxon:9606	20260529	GO_Central		
UniProtKB	P49286	MTNR1B	located_in	GO:0005886	GO_REF:0000044	IEA	UniProtKB-SubCell:SL-0039	C	Melatonin receptor type 1B	MTNR1B	protein	taxon:9606	20260727	UniProt		
UniProtKB	P49286	MTNR1B	located_in	GO:0005886	PMID:7568007	TAS		C	Melatonin receptor type 1B	MTNR1B	protein	taxon:9606	20030904	PINC		
UniProtKB	P49286	MTNR1B	located_in	GO:0005886	Reactome:R-HSA-380073	TAS		C	Melatonin receptor type 1B	MTNR1B	protein	taxon:9606	20130528	Reactome		
UniProtKB	P49286	MTNR1B	located_in	GO:0005886	Reactome:R-HSA-419334	TAS		C	Melatonin receptor type 1B	MTNR1B	protein	taxon:9606	20130528	Reactome		
UniProtKB	P49286	MTNR1B	located_in	GO:0005886	Reactome:R-HSA-749454	TAS		C	Melatonin receptor type 1B	MTNR1B	protein	taxon:9606	20130528	Reactome		
UniProtKB	P49286	MTNR1B	located_in	GO:0005886	Reactome:R-HSA-749456	TAS		C	Melatonin receptor type 1B	MTNR1B	protein	taxon:9606	20130528	Reactome		
UniProtKB	P49286	MTNR1B	located_in	GO:0016020	GO_REF:0000002	IEA	InterPro:IPR000025|InterPro:IPR000276|InterPro:IPR002278|InterPro:IPR017452	C	Melatonin receptor type 1B	MTNR1B	protein	taxon:9606	20260727	InterPro		
UniProtKB	P49286	MTNR1B	located_in	GO:0045202	GO_REF:0000108	IEA	GO:0007268	C	Melatonin receptor type 1B	MTNR1B	protein	taxon:9606	20260727	GOC		
UniProtKB	P49321	NASP	acts_upstream_of_or_within	GO:0006335	GO_REF:0000024	ISS	UniProtKB:Q99MD9	P	Nuclear autoantigenic sperm protein	NASP	protein	taxon:9606	20191119	UniProt		
UniProtKB	P49321	NASP	enables	GO:0005515	PMID:16189514	IPI	UniProtKB:P68431	F	Nuclear autoantigenic sperm protein	NASP	protein	taxon:9606	20260725	IntAct		
UniProtKB	P49321	NASP	enables	GO:0005515	PMID:19410544	IPI	UniProtKB:P68431	F	Nuclear autoantigenic sperm protein	NASP	protein	taxon:9606	20260725	IntAct		
UniProtKB	P49321	NASP	enables	GO:0005515	PMID:20080577	IPI	UniProtKB:P68431	F	Nuclear autoantigenic sperm protein	NASP	protein	taxon:9606	20260725	IntAct		
UniProtKB	P49321	NASP	enables	GO:0005515	PMID:21044950	IPI	UniProtKB:Q9NYB0	F	Nuclear autoantigenic sperm protein	NASP	protein	taxon:9606	20260725	IntAct		
UniProtKB	P49321	NASP	enables	GO:0005515	PMID:24981860	IPI	UniProtKB:P68431	F	Nuclear autoantigenic sperm protein	NASP	protein	taxon:9606	20260725	IntAct		
UniProtKB	P49321	NASP	enables	GO:0005515	PMID:25281560	IPI	UniProtKB:P68431	F	Nuclear autoantigenic sperm protein	NASP	protein	taxon:9606	20260725	IntAct		
UniProtKB	P49321	NASP	enables	GO:0005515	PMID:29568061	IPI	UniProtKB:P68431	F	Nuclear autoantigenic sperm protein	NASP	protein	taxon:9606	20260725	IntAct		
UniProtKB	P49321	NASP	enables	GO:0005515	PMID:31515488	IPI	UniProtKB:P68431	F	Nuclear autoantigenic sperm protein	NASP	protein	taxon:9606	20260725	IntAct		
UniProtKB	P49321	NASP	enables	GO:0005515	PMID:33961781	IPI	UniProtKB:P68431	F	Nuclear autoantigenic sperm protein	NASP	protein	taxon:9606	20260725	IntAct		
UniProtKB	P49321	NASP	enables	GO:0042393	GO_REF:0000033	IBA	MGI:MGI:1355328|PANTHER:PTN000386890|UniProtKB:P49321	F	Nuclear autoantigenic sperm protein	NASP	protein	taxon:9606	20260529	GO_Central		
UniProtKB	P49321	NASP	enables	GO:0042393	PMID:27618665	IDA		F	Nuclear autoantigenic sperm protein	NASP	protein	taxon:9606	20170116	UniProt		
UniProtKB	P49321	NASP	involved_in	GO:0001824	GO_REF:0000024	ISS	UniProtKB:Q99MD9	P	Nuclear autoantigenic sperm protein	NASP	protein	taxon:9606	20061122	UniProt		
UniProtKB	P49321	NASP	involved_in	GO:0006335	GO_REF:0000024	ISS	UniProtKB:Q99MD9	P	Nuclear autoantigenic sperm protein	NASP	protein	taxon:9606	20220712	UniProt		
UniProtKB	P49321	NASP	involved_in	GO:0006335	GO_REF:0000033	IBA	MGI:MGI:1355328|PANTHER:PTN000386890|UniProtKB:P49321	P	Nuclear autoantigenic sperm protein	NASP	protein	taxon:9606	20260529	GO_Central		
UniProtKB	P49321	NASP	involved_in	GO:0006335	PMID:14718166	IDA		P	Nuclear autoantigenic sperm protein	NASP	protein	taxon:9606	20251219	UniProt		
UniProtKB	P49321	NASP	involved_in	GO:0008584	GO_REF:0000107	IEA	UniProtKB:Q66HD3|ensembl:ENSRNOP00000022170	P	Nuclear autoantigenic sperm protein	NASP	protein	taxon:9606	20260724	Ensembl		
UniProtKB	P49321	NASP	involved_in	GO:0033574	GO_REF:0000107	IEA	UniProtKB:Q66HD3|ensembl:ENSRNOP00000022170	P	Nuclear autoantigenic sperm protein	NASP	protein	taxon:9606	20260724	Ensembl		
UniProtKB	P49321	NASP	involved_in	GO:0034080	GO_REF:0000033	IBA	PANTHER:PTN000386890|PomBase:SPBC577.15c	P	Nuclear autoantigenic sperm protein	NASP	protein	taxon:9606	20260529	GO_Central		
UniProtKB	P49321	NASP	is_active_in	GO:0005654	GO_REF:0000033	IBA	PANTHER:PTN000386890|PomBase:SPBC577.15c|UniProtKB:P49321	C	Nuclear autoantigenic sperm protein	NASP	protein	taxon:9606	20170602	GO_Central		
UniProtKB	P49321	NASP	located_in	GO:0000785	PMID:14718166	IDA		C	Nuclear autoantigenic sperm protein	NASP	protein	taxon:9606	20140326	UniProt		
UniProtKB	P49321	NASP	located_in	GO:0005634	GO_REF:0000024	ISS	UniProtKB:Q99MD9	C	Nuclear autoantigenic sperm protein	NASP	protein	taxon:9606	20061122	UniProt		
UniProtKB	P49321	NASP	located_in	GO:0005634	GO_REF:0000024	ISS	UniProtKB:Q99MD9	C	Nuclear autoantigenic sperm protein	NASP	protein	taxon:9606	20240703	UniProt		
UniProtKB	P49321	NASP	located_in	GO:0005634	GO_REF:0000044	IEA	UniProtKB-SubCell:SL-0191	C	Nuclear autoantigenic sperm protein	NASP	protein	taxon:9606	20260727	UniProt		
UniProtKB	P49321	NASP	located_in	GO:0005654	GO_REF:0000052	IDA		C	Nuclear autoantigenic sperm protein	NASP	protein	taxon:9606	20251115	HPA		
UniProtKB	P49321	NASP	located_in	GO:0005737	GO_REF:0000024	ISS	UniProtKB:Q99MD9	C	Nuclear autoantigenic sperm protein	NASP	protein	taxon:9606	20240703	UniProt		
UniProtKB	P49321	NASP	located_in	GO:0005737	GO_REF:0000044	IEA	UniProtKB-SubCell:SL-0086	C	Nuclear autoantigenic sperm protein	NASP	protein	taxon:9606	20260727	UniProt		
UniProtKB	P49321	NASP	part_of	GO:0032991	PMID:14718166	IDA		C	Nuclear autoantigenic sperm protein	NASP	protein	taxon:9606	20140331	UniProt	part_of(GO:0006325)	
UniProtKB	P49321	NASP	part_of	GO:0032991	PMID:14718166	IDA		C	Nuclear autoantigenic sperm protein	NASP	protein	taxon:9606	20140331	UniProt	part_of(GO:0006335)	
UniProtKB	P49326	FMO5	enables	GO:0004497	PMID:20947616	IDA		F	Flavin-containing monooxygenase 5	FMO5	protein	taxon:9606	20200221	UniProt		
UniProtKB	P49326	FMO5	enables	GO:0004497	PMID:26771671	IDA		F	Flavin-containing monooxygenase 5	FMO5	protein	taxon:9606	20200221	UniProt		
UniProtKB	P49326	FMO5	enables	GO:0004497	PMID:28783300	IDA		F	Flavin-containing monooxygenase 5	FMO5	protein	taxon:9606	20200221	UniProt		
UniProtKB	P49326	FMO5	enables	GO:0004499	GO_REF:0000002	IEA	InterPro:IPR002257|InterPro:IPR020946	F	Flavin-containing monooxygenase 5	FMO5	protein	taxon:9606	20260727	InterPro		
UniProtKB	P49326	FMO5	enables	GO:0004499	GO_REF:0000033	IBA	PANTHER:PTN000545689|RGD:2622|RGD:619761|RGD:628602|UniProtKB:P16549|UniProtKB:P31513|UniProtKB:P49326|UniProtKB:Q01740|UniProtKB:Q28505|UniProtKB:Q99518	F	Flavin-containing monooxygenase 5	FMO5	protein	taxon:9606	20260601	GO_Central		
UniProtKB	P49326	FMO5	enables	GO:0004499	GO_REF:0000116	IEA	RHEA:24468	F	Flavin-containing monooxygenase 5	FMO5	protein	taxon:9606	20260727	RHEA		
UniProtKB	P49326	FMO5	enables	GO:0004499	GO_REF:0000117	IEA	ARBA:ARBA00088508	F	Flavin-containing monooxygenase 5	FMO5	protein	taxon:9606	20260727	UniProt		
UniProtKB	P49326	FMO5	enables	GO:0004499	PMID:7872795	EXP		F	Flavin-containing monooxygenase 5	FMO5	protein	taxon:9606	20240916	UniProt		
UniProtKB	P49326	FMO5	enables	GO:0016174	GO_REF:0000003	IEA	EC:1.6.3.1	F	Flavin-containing monooxygenase 5	FMO5	protein	taxon:9606	20260727	UniProt		
UniProtKB	P49326	FMO5	enables	GO:0016174	GO_REF:0000116	IEA	RHEA:11260	F	Flavin-containing monooxygenase 5	FMO5	protein	taxon:9606	20260727	RHEA		
UniProtKB	P49326	FMO5	enables	GO:0016174	PMID:26771671	EXP		F	Flavin-containing monooxygenase 5	FMO5	protein	taxon:9606	20240916	UniProt		
UniProtKB	P49326	FMO5	enables	GO:0050660	GO_REF:0000002	IEA	InterPro:IPR000960|InterPro:IPR020946	F	Flavin-containing monooxygenase 5	FMO5	protein	taxon:9606	20260727	InterPro		
UniProtKB	P49326	FMO5	enables	GO:0050661	GO_REF:0000002	IEA	InterPro:IPR000960|InterPro:IPR020946	F	Flavin-containing monooxygenase 5	FMO5	protein	taxon:9606	20260727	InterPro		
UniProtKB	P49326	FMO5	involved_in	GO:0006805	PMID:20947616	IDA		P	Flavin-containing monooxygenase 5	FMO5	protein	taxon:9606	20200221	UniProt		
UniProtKB	P49326	FMO5	involved_in	GO:0006805	PMID:28783300	IDA		P	Flavin-containing monooxygenase 5	FMO5	protein	taxon:9606	20200221	UniProt		
UniProtKB	P49326	FMO5	involved_in	GO:0090181	GO_REF:0000024	ISS	UniProtKB:P97872	P	Flavin-containing monooxygenase 5	FMO5	protein	taxon:9606	20200221	UniProt		
UniProtKB	P49326	FMO5	involved_in	GO:0090181	GO_REF:0000107	IEA	UniProtKB:P97872|ensembl:ENSMUSP00000102664	P	Flavin-containing monooxygenase 5	FMO5	protein	taxon:9606	20260724	Ensembl		
UniProtKB	P49326	FMO5	located_in	GO:0005783	GO_REF:0000052	IDA		C	Flavin-containing monooxygenase 5	FMO5	protein	taxon:9606	20251115	HPA		
UniProtKB	P49326	FMO5	located_in	GO:0005789	GO_REF:0000044	IEA	UniProtKB-SubCell:SL-0097	C	Flavin-containing monooxygenase 5	FMO5	protein	taxon:9606	20260727	UniProt		
UniProtKB	P49327	FASN	enables	GO:0003723	PMID:22658674	HDA		F	Fatty acid synthase	FASN|FAS	protein	taxon:9606	20140203	UniProt		
UniProtKB	P49327	FASN	enables	GO:0003723	PMID:22681889	HDA		F	Fatty acid synthase	FASN|FAS	protein	taxon:9606	20140203	UniProt		
UniProtKB	P49327	FASN	enables	GO:0004312	GO_REF:0000003	IEA	EC:2.3.1.85	F	Fatty acid synthase	FASN|FAS	protein	taxon:9606	20260727	UniProt		
UniProtKB	P49327	FASN	enables	GO:0004312	GO_REF:0000033	IBA	FB:FBgn0042627|FB:FBgn0283427|MGI:MGI:95485|PANTHER:PTN000196555|RGD:620665|UniProtKB:P49327|dictyBase:DDB_G0275077	F	Fatty acid synthase	FASN|FAS	protein	taxon:9606	20240801	GO_Central		
UniProtKB	P49327	FASN	enables	GO:0004312	GO_REF:0000107	IEA	UniProtKB:P12785|ensembl:ENSRNOP00000064445	F	Fatty acid synthase	FASN|FAS	protein	taxon:9606	20260724	Ensembl		
UniProtKB	P49327	FASN	enables	GO:0004312	GO_REF:0000117	IEA	ARBA:ARBA00026267	F	Fatty acid synthase	FASN|FAS	protein	taxon:9606	20260727	UniProt		
UniProtKB	P49327	FASN	enables	GO:0004312	PMID:18455495	EXP		F	Fatty acid synthase	FASN|FAS	protein	taxon:9606	20260222	Reactome		
UniProtKB	P49327	FASN	enables	GO:0004312	PMID:26851298	EXP		F	Fatty acid synthase	FASN|FAS	protein	taxon:9606	20240916	UniProt		
UniProtKB	P49327	FASN	enables	GO:0004313	GO_REF:0000003	IEA	EC:2.3.1.38	F	Fatty acid synthase	FASN|FAS	protein	taxon:9606	20260727	UniProt		
UniProtKB	P49327	FASN	enables	GO:0004313	GO_REF:0000116	IEA	RHEA:41788	F	Fatty acid synthase	FASN|FAS	protein	taxon:9606	20260727	RHEA		
UniProtKB	P49327	FASN	enables	GO:0004313	PMID:26851298	EXP		F	Fatty acid synthase	FASN|FAS	protein	taxon:9606	20240916	UniProt		
UniProtKB	P49327	FASN	enables	GO:0004313	PMID:8962082	IDA		F	Fatty acid synthase	FASN|FAS	protein	taxon:9606	20230705	FlyBase		
UniProtKB	P49327	FASN	enables	GO:0004314	GO_REF:0000003	IEA	EC:2.3.1.39	F	Fatty acid synthase	FASN|FAS	protein	taxon:9606	20260727	UniProt		
UniProtKB	P49327	FASN	enables	GO:0004314	GO_REF:0000107	IEA	UniProtKB:P12785|ensembl:ENSRNOP00000064445	F	Fatty acid synthase	FASN|FAS	protein	taxon:9606	20260724	Ensembl		
UniProtKB	P49327	FASN	enables	GO:0004315	GO_REF:0000002	IEA	InterPro:IPR018201	F	Fatty acid synthase	FASN|FAS	protein	taxon:9606	20260727	InterPro		
UniProtKB	P49327	FASN	enables	GO:0004315	GO_REF:0000003	IEA	EC:2.3.1.41	F	Fatty acid synthase	FASN|FAS	protein	taxon:9606	20260727	UniProt		
UniProtKB	P49327	FASN	enables	GO:0004315	GO_REF:0000116	IEA	RHEA:22836|RHEA:41800|RHEA:41820|RHEA:41836|RHEA:41852|RHEA:41868|RHEA:41884|RHEA:41900|RHEA:41916	F	Fatty acid synthase	FASN|FAS	protein	taxon:9606	20260727	RHEA		
UniProtKB	P49327	FASN	enables	GO:0004315	PMID:26851298	EXP		F	Fatty acid synthase	FASN|FAS	protein	taxon:9606	20240916	UniProt		
UniProtKB	P49327	FASN	enables	GO:0004316	GO_REF:0000003	IEA	EC:1.1.1.100	F	Fatty acid synthase	FASN|FAS	protein	taxon:9606	20260727	UniProt		
UniProtKB	P49327	FASN	enables	GO:0004316	GO_REF:0000116	IEA	RHEA:17397	F	Fatty acid synthase	FASN|FAS	protein	taxon:9606	20260727	RHEA		
UniProtKB	P49327	FASN	enables	GO:0004316	PMID:26851298	IDA		F	Fatty acid synthase	FASN|FAS	protein	taxon:9606	20250306	UniProt	part_of(GO:0006631),has_input(CHEBI:58349),has_input(CHEBI:78827),has_output(CHEBI:57783),has_output(CHEBI:78776)	
UniProtKB	P49327	FASN	enables	GO:0005515	PMID:18022563	IPI	UniProtKB:Q9NRN7	F	Fatty acid synthase	FASN|FAS	protein	taxon:9606	20090603	UniProt		
UniProtKB	P49327	FASN	enables	GO:0005515	PMID:23427160	IPI	UniProtKB:Q99IB8-PRO_0000045603	F	Fatty acid synthase	FASN|FAS	protein	taxon:9606	20260725	IntAct	occurs_in(GO:0044220)	
UniProtKB	P49327	FASN	enables	GO:0005515	PMID:25959826	IPI	UniProtKB:P42858	F	Fatty acid synthase	FASN|FAS	protein	taxon:9606	20260725	IntAct		
UniProtKB	P49327	FASN	enables	GO:0005515	PMID:27478939	IPI	UniProtKB:Q8IV20	F	Fatty acid synthase	FASN|FAS	protein	taxon:9606	20160811	UniProt		
UniProtKB	P49327	FASN	enables	GO:0005515	PMID:27478939	IPI	UniProtKB:Q8IV20	F	Fatty acid synthase	FASN|FAS	protein	taxon:9606	20260725	IntAct		
UniProtKB	P49327	FASN	enables	GO:0005515	PMID:32296183	IPI	UniProtKB:Q15848	F	Fatty acid synthase	FASN|FAS	protein	taxon:9606	20260725	IntAct		
UniProtKB	P49327	FASN	enables	GO:0005515	PMID:32296183	IPI	UniProtKB:Q8TBB1	F	Fatty acid synthase	FASN|FAS	protein	taxon:9606	20260725	IntAct		
UniProtKB	P49327	FASN	enables	GO:0005515	PMID:32814053	IPI	UniProtKB:P42858	F	Fatty acid synthase	FASN|FAS	protein	taxon:9606	20260725	IntAct		
UniProtKB	P49327	FASN	enables	GO:0005515	PMID:36604718	IPI	UniProtKB:Q16665	F	Fatty acid synthase	FASN|FAS	protein	taxon:9606	20260725	IntAct	occurs_in(GO:0005737)	
UniProtKB	P49327	FASN	enables	GO:0016297	GO_REF:0000003	IEA	EC:3.1.2.14	F	Fatty acid synthase	FASN|FAS	protein	taxon:9606	20260727	UniProt		
UniProtKB	P49327	FASN	enables	GO:0016297	GO_REF:0000116	IEA	RHEA:30123|RHEA:41932|RHEA:63204	F	Fatty acid synthase	FASN|FAS	protein	taxon:9606	20260727	RHEA		
UniProtKB	P49327	FASN	enables	GO:0016491	GO_REF:0000002	IEA	InterPro:IPR020843	F	Fatty acid synthase	FASN|FAS	protein	taxon:9606	20260727	InterPro		
UniProtKB	P49327	FASN	enables	GO:0016740	GO_REF:0000002	IEA	InterPro:IPR001227	F	Fatty acid synthase	FASN|FAS	protein	taxon:9606	20260727	InterPro		
UniProtKB	P49327	FASN	enables	GO:0016746	GO_REF:0000002	IEA	InterPro:IPR016039	F	Fatty acid synthase	FASN|FAS	protein	taxon:9606	20260727	InterPro		
UniProtKB	P49327	FASN	enables	GO:0019171	GO_REF:0000003	IEA	EC:4.2.1.59	F	Fatty acid synthase	FASN|FAS	protein	taxon:9606	20260727	UniProt		
UniProtKB	P49327	FASN	enables	GO:0019171	GO_REF:0000116	IEA	RHEA:13097|RHEA:41808|RHEA:41828|RHEA:41844|RHEA:41860|RHEA:41876|RHEA:41892|RHEA:41908|RHEA:41924	F	Fatty acid synthase	FASN|FAS	protein	taxon:9606	20260727	RHEA		
UniProtKB	P49327	FASN	enables	GO:0019171	PMID:26851298	EXP		F	Fatty acid synthase	FASN|FAS	protein	taxon:9606	20240916	UniProt		
UniProtKB	P49327	FASN	enables	GO:0019171	PMID:8962082	IDA		F	Fatty acid synthase	FASN|FAS	protein	taxon:9606	20250306	UniProt	has_input(CHEBI:78488),has_output(CHEBI:15377),has_output(CHEBI:78489)	
UniProtKB	P49327	FASN	enables	GO:0031177	GO_REF:0000002	IEA	InterPro:IPR020806	F	Fatty acid synthase	FASN|FAS	protein	taxon:9606	20260727	InterPro		
UniProtKB	P49327	FASN	enables	GO:0042802	GO_REF:0000107	IEA	UniProtKB:P12785|ensembl:ENSRNOP00000064445	F	Fatty acid synthase	FASN|FAS	protein	taxon:9606	20260724	Ensembl		
UniProtKB	P49327	FASN	enables	GO:0045296	PMID:25468996	HDA		F	Fatty acid synthase	FASN|FAS	protein	taxon:9606	20180329	BHF-UCL		
UniProtKB	P49327	FASN	enables	GO:0141148	GO_REF:0000003	IEA	EC:1.3.1.39	F	Fatty acid synthase	FASN|FAS	protein	taxon:9606	20260727	UniProt		
UniProtKB	P49327	FASN	enables	GO:0141148	GO_REF:0000116	IEA	RHEA:22564|RHEA:41812	F	Fatty acid synthase	FASN|FAS	protein	taxon:9606	20260727	RHEA		
UniProtKB	P49327	FASN	enables	GO:0141148	PMID:26851298	EXP		F	Fatty acid synthase	FASN|FAS	protein	taxon:9606	20240916	UniProt		
UniProtKB	P49327	FASN	involved_in	GO:0001649	PMID:16210410	HDA		P	Fatty acid synthase	FASN|FAS	protein	taxon:9606	20171212	UniProt	results_in_determination_of(CL:0000134)	
UniProtKB	P49327	FASN	involved_in	GO:0006084	GO_REF:0000107	IEA	UniProtKB:P12785|ensembl:ENSRNOP00000064445	P	Fatty acid synthase	FASN|FAS	protein	taxon:9606	20260724	Ensembl		
UniProtKB	P49327	FASN	involved_in	GO:0006631	GO_REF:0000117	IEA	ARBA:ARBA00028669	P	Fatty acid synthase	FASN|FAS	protein	taxon:9606	20260727	UniProt		
UniProtKB	P49327	FASN	involved_in	GO:0006631	PMID:26851298	IDA		P	Fatty acid synthase	FASN|FAS	protein	taxon:9606	20250306	UniProt		
UniProtKB	P49327	FASN	involved_in	GO:0006631	PMID:7835891	TAS		P	Fatty acid synthase	FASN|FAS	protein	taxon:9606	20030904	PINC		
UniProtKB	P49327	FASN	involved_in	GO:0006633	GO_REF:0000002	IEA	InterPro:IPR018201	P	Fatty acid synthase	FASN|FAS	protein	taxon:9606	20260727	InterPro		
UniProtKB	P49327	FASN	involved_in	GO:0006633	GO_REF:0000033	IBA	FB:FBgn0042627|MGI:MGI:95485|PANTHER:PTN000196555|RGD:620665|UniProtKB:O65933|UniProtKB:P96202|UniProtKB:P9WQE1|UniProtKB:P9WQE3|UniProtKB:P9WQE5|UniProtKB:P9WQE7|UniProtKB:P9WQE9|dictyBase:DDB_G0275069|dictyBase:DDB_G0275077	P	Fatty acid synthase	FASN|FAS	protein	taxon:9606	20230407	GO_Central		
UniProtKB	P49327	FASN	involved_in	GO:0006633	GO_REF:0000041	IEA	UniPathway:UPA00094	P	Fatty acid synthase	FASN|FAS	protein	taxon:9606	20260227	UniProt		
UniProtKB	P49327	FASN	involved_in	GO:0006633	GO_REF:0000107	IEA	UniProtKB:P12785|ensembl:ENSRNOP00000064445	P	Fatty acid synthase	FASN|FAS	protein	taxon:9606	20260724	Ensembl		
UniProtKB	P49327	FASN	involved_in	GO:0007584	GO_REF:0000107	IEA	UniProtKB:P12785|ensembl:ENSRNOP00000064445	P	Fatty acid synthase	FASN|FAS	protein	taxon:9606	20260724	Ensembl		
UniProtKB	P49327	FASN	involved_in	GO:0008610	GO_REF:0000117	IEA	ARBA:ARBA00027236	P	Fatty acid synthase	FASN|FAS	protein	taxon:9606	20260727	UniProt		
UniProtKB	P49327	FASN	involved_in	GO:0031667	GO_REF:0000107	IEA	UniProtKB:P12785|ensembl:ENSRNOP00000064445	P	Fatty acid synthase	FASN|FAS	protein	taxon:9606	20260724	Ensembl		
UniProtKB	P49327	FASN	involved_in	GO:0044788	PMID:34320401	IDA		P	Fatty acid synthase	FASN|FAS	protein	taxon:9606|taxon:2697049	20220506	UniProt		
UniProtKB	P49327	FASN	involved_in	GO:0046949	PMID:39979457	NAS		P	Fatty acid synthase	FASN|FAS	protein	taxon:9606	20250828	ComplexPortal		
UniProtKB	P49327	FASN	involved_in	GO:0046949	Reactome:R-HSA-75105	TAS		P	Fatty acid synthase	FASN|FAS	protein	taxon:9606	20260316	Reactome		
UniProtKB	P49327	FASN	is_active_in	GO:0005737	GO_REF:0000033	IBA	MGI:MGI:95485|PANTHER:PTN000196561|RGD:620665|UniProtKB:P49327	C	Fatty acid synthase	FASN|FAS	protein	taxon:9606	20251220	GO_Central		
UniProtKB	P49327	FASN	is_active_in	GO:0005737	PMID:17081065	IDA		C	Fatty acid synthase	FASN|FAS	protein	taxon:9606	20250306	UniProt		
UniProtKB	P49327	FASN	located_in	GO:0005737	GO_REF:0000044	IEA	UniProtKB-SubCell:SL-0086	C	Fatty acid synthase	FASN|FAS	protein	taxon:9606	20260727	UniProt		
UniProtKB	P49327	FASN	located_in	GO:0005737	GO_REF:0000107	IEA	UniProtKB:P12785|ensembl:ENSRNOP00000064445	C	Fatty acid synthase	FASN|FAS	protein	taxon:9606	20260724	Ensembl		
UniProtKB	P49327	FASN	located_in	GO:0005829	GO_REF:0000052	IDA		C	Fatty acid synthase	FASN|FAS	protein	taxon:9606	20251115	HPA		
UniProtKB	P49327	FASN	located_in	GO:0005829	PMID:37308485	IDA		C	Fatty acid synthase	FASN|FAS	protein	taxon:9606	20250828	ComplexPortal		
UniProtKB	P49327	FASN	located_in	GO:0005829	Reactome:R-HSA-163733	TAS		C	Fatty acid synthase	FASN|FAS	protein	taxon:9606	20141210	Reactome		
UniProtKB	P49327	FASN	located_in	GO:0005829	Reactome:R-HSA-163756	TAS		C	Fatty acid synthase	FASN|FAS	protein	taxon:9606	20141210	Reactome		
UniProtKB	P49327	FASN	located_in	GO:0005829	Reactome:R-HSA-1655843	TAS		C	Fatty acid synthase	FASN|FAS	protein	taxon:9606	20140925	Reactome		
UniProtKB	P49327	FASN	located_in	GO:0005829	Reactome:R-HSA-199202	TAS		C	Fatty acid synthase	FASN|FAS	protein	taxon:9606	20141210	Reactome		
UniProtKB	P49327	FASN	located_in	GO:0005829	Reactome:R-HSA-75872	TAS		C	Fatty acid synthase	FASN|FAS	protein	taxon:9606	20141210	Reactome		
UniProtKB	P49327	FASN	located_in	GO:0005829	Reactome:R-HSA-9605063	TAS		C	Fatty acid synthase	FASN|FAS	protein	taxon:9606	20140925	Reactome		
UniProtKB	P49327	FASN	located_in	GO:0005829	Reactome:R-HSA-9948053	TAS		C	Fatty acid synthase	FASN|FAS	protein	taxon:9606	20141210	Reactome		
UniProtKB	P49327	FASN	located_in	GO:0005886	GO_REF:0000052	IDA		C	Fatty acid synthase	FASN|FAS	protein	taxon:9606	20251115	HPA		
UniProtKB	P49327	FASN	located_in	GO:0016020	PMID:16210410	HDA		C	Fatty acid synthase	FASN|FAS	protein	taxon:9606	20171212	UniProt	part_of(CL:0000134)|part_of(CL:0000062)	
UniProtKB	P49327	FASN	located_in	GO:0016020	PMID:19946888	HDA		C	Fatty acid synthase	FASN|FAS	protein	taxon:9606	20140627	UniProt		
UniProtKB	P49327	FASN	located_in	GO:0042470	GO_REF:0000044	IEA	UniProtKB-SubCell:SL-0161	C	Fatty acid synthase	FASN|FAS	protein	taxon:9606	20260727	UniProt		
UniProtKB	P49327	FASN	located_in	GO:0070062	PMID:19056867	HDA		C	Fatty acid synthase	FASN|FAS	protein	taxon:9606	20131024	UniProt	part_of(UBERON:0001088)	
UniProtKB	P49327	FASN	located_in	GO:0070062	PMID:20458337	HDA		C	Fatty acid synthase	FASN|FAS	protein	taxon:9606	20130829	UniProt		
UniProtKB	P49327	FASN	located_in	GO:0070062	PMID:20458337	HDA		C	Fatty acid synthase	FASN|FAS	protein	taxon:9606	20130829	UniProt	part_of(CL:0000639)	
UniProtKB	P49327	FASN	located_in	GO:0070062	PMID:23533145	HDA		C	Fatty acid synthase	FASN|FAS	protein	taxon:9606	20140714	UniProt		
UniProtKB	P49327	FASN	part_of	GO:0005835	PMID:39979457	IPI		C	Fatty acid synthase	FASN|FAS	protein	taxon:9606	20250828	ComplexPortal		
UniProtKB	P49335	POU3F4	enables	GO:0000978	GO_REF:0000033	IBA	FB:FBgn0086680|MGI:MGI:101893|MGI:MGI:101895|MGI:MGI:101897|MGI:MGI:102525|PANTHER:PTN000180816|RGD:3367|RGD:619767|UniProtKB:P14859|UniProtKB:Q12837|UniProtKB:Q15319|UniProtKB:Q9UKI9	F	POU domain, class 3, transcription factor 4	POU3F4|BRN4|OTF9	protein	taxon:9606	20200821	GO_Central		
UniProtKB	P49335	POU3F4	enables	GO:0000981	GO_REF:0000002	IEA	InterPro:IPR017970	F	POU domain, class 3, transcription factor 4	POU3F4|BRN4|OTF9	protein	taxon:9606	20260727	InterPro		
UniProtKB	P49335	POU3F4	enables	GO:0000981	GO_REF:0000033	IBA	FB:FBgn0004394|FB:FBgn0085424|FB:FBgn0086680|MGI:MGI:101893|MGI:MGI:101895|MGI:MGI:101897|MGI:MGI:102524|MGI:MGI:102525|MGI:MGI:97588|PANTHER:PTN000180816|RGD:1359491|RGD:3367|RGD:61946|RGD:619767|RGD:619768|UniProtKB:P14859|UniProtKB:P28069|UniProtKB:Q01851|UniProtKB:Q01860|UniProtKB:Q12837|UniProtKB:Q14863|UniProtKB:Q15319|UniProtKB:Q9UKI9|WB:WBGene00006818	F	POU domain, class 3, transcription factor 4	POU3F4|BRN4|OTF9	protein	taxon:9606	20250411	GO_Central		
UniProtKB	P49335	POU3F4	enables	GO:0000981	GO_REF:0000113	ISA	tfclass:3.1.10	F	POU domain, class 3, transcription factor 4	POU3F4|BRN4|OTF9	protein	taxon:9606	20190405	NTNU_SB		
UniProtKB	P49335	POU3F4	enables	GO:0003677	GO_REF:0000002	IEA	InterPro:IPR001356|InterPro:IPR010982|InterPro:IPR013847	F	POU domain, class 3, transcription factor 4	POU3F4|BRN4|OTF9	protein	taxon:9606	20260727	InterPro		
UniProtKB	P49335	POU3F4	enables	GO:0003700	GO_REF:0000002	IEA	InterPro:IPR000327|InterPro:IPR016362	F	POU domain, class 3, transcription factor 4	POU3F4|BRN4|OTF9	protein	taxon:9606	20260727	InterPro		
UniProtKB	P49335	POU3F4	enables	GO:0003700	PMID:7839145	TAS		F	POU domain, class 3, transcription factor 4	POU3F4|BRN4|OTF9	protein	taxon:9606	20030904	PINC		
UniProtKB	P49335	POU3F4	enables	GO:0005515	PMID:9105675	IPI	UniProtKB:Q00839	F	POU domain, class 3, transcription factor 4	POU3F4|BRN4|OTF9	protein	taxon:9606	20170824	UniProt		
UniProtKB	P49335	POU3F4	enables	GO:1990837	PMID:28473536	IDA		F	POU domain, class 3, transcription factor 4	POU3F4|BRN4|OTF9	protein	taxon:9606	20200608	ARUK-UCL		
UniProtKB	P49335	POU3F4	involved_in	GO:0006355	GO_REF:0000002	IEA	InterPro:IPR000327|InterPro:IPR017970	P	POU domain, class 3, transcription factor 4	POU3F4|BRN4|OTF9	protein	taxon:9606	20260727	InterPro		
UniProtKB	P49335	POU3F4	involved_in	GO:0006357	GO_REF:0000002	IEA	InterPro:IPR016362	P	POU domain, class 3, transcription factor 4	POU3F4|BRN4|OTF9	protein	taxon:9606	20260727	InterPro		
UniProtKB	P49335	POU3F4	involved_in	GO:0006357	GO_REF:0000033	IBA	FB:FBgn0000028|FB:FBgn0085424|FB:FBgn0086680|MGI:MGI:101893|MGI:MGI:101895|MGI:MGI:101897|MGI:MGI:101898|MGI:MGI:102523|MGI:MGI:102524|MGI:MGI:102525|MGI:MGI:102564|MGI:MGI:102565|MGI:MGI:97588|PANTHER:PTN000180816|RGD:3367|RGD:619767|RGD:619768|RGD:621691|UniProtKB:P14859|UniProtKB:P28069|UniProtKB:Q01851|UniProtKB:Q01860|UniProtKB:Q12837|UniProtKB:Q14863|UniProtKB:Q15319|UniProtKB:Q9UKI9|WB:WBGene00006818	P	POU domain, class 3, transcription factor 4	POU3F4|BRN4|OTF9	protein	taxon:9606	20241120	GO_Central		
UniProtKB	P49335	POU3F4	involved_in	GO:0007420	GO_REF:0000002	IEA	InterPro:IPR016362	P	POU domain, class 3, transcription factor 4	POU3F4|BRN4|OTF9	protein	taxon:9606	20260727	InterPro		
UniProtKB	P49335	POU3F4	involved_in	GO:0007605	PMID:7839145	TAS		P	POU domain, class 3, transcription factor 4	POU3F4|BRN4|OTF9	protein	taxon:9606	20030904	PINC		
UniProtKB	P49335	POU3F4	involved_in	GO:0090103	GO_REF:0000024	ISS	UniProtKB:P62515	P	POU domain, class 3, transcription factor 4	POU3F4|BRN4|OTF9	protein	taxon:9606	20110816	UniProt		
UniProtKB	P49335	POU3F4	involved_in	GO:2001054	GO_REF:0000024	ISS	UniProtKB:P62515	P	POU domain, class 3, transcription factor 4	POU3F4|BRN4|OTF9	protein	taxon:9606	20111004	UniProt		
UniProtKB	P49335	POU3F4	located_in	GO:0000785	GO_REF:0000113	ISA	tfclass:3.1.10	C	POU domain, class 3, transcription factor 4	POU3F4|BRN4|OTF9	protein	taxon:9606	20190405	NTNU_SB		
UniProtKB	P49335	POU3F4	located_in	GO:0005634	GO_REF:0000002	IEA	InterPro:IPR016362	C	POU domain, class 3, transcription factor 4	POU3F4|BRN4|OTF9	protein	taxon:9606	20260727	InterPro		
UniProtKB	P49335	POU3F4	located_in	GO:0005634	GO_REF:0000044	IEA	UniProtKB-SubCell:SL-0191	C	POU domain, class 3, transcription factor 4	POU3F4|BRN4|OTF9	protein	taxon:9606	20260727	UniProt		
UniProtKB	P49335	POU3F4	part_of	GO:0090575	GO_REF:0000033	IBA	MGI:MGI:102525|PANTHER:PTN000180816|UniProtKB:P14859|WB:WBGene00006818	C	POU domain, class 3, transcription factor 4	POU3F4|BRN4|OTF9	protein	taxon:9606	20251020	GO_Central		
UniProtKB	P49336	CDK8	enables	GO:0004672	GO_REF:0000002	IEA	InterPro:IPR008271	F	Cyclin-dependent kinase 8	CDK8	protein	taxon:9606	20260727	InterPro		
UniProtKB	P49336	CDK8	enables	GO:0004672	PMID:30905399	IMP		F	Cyclin-dependent kinase 8	CDK8	protein	taxon:9606	20200428	UniProt		
UniProtKB	P49336	CDK8	enables	GO:0004672	PMID:7568034	TAS		F	Cyclin-dependent kinase 8	CDK8	protein	taxon:9606	20030904	PINC		
UniProtKB	P49336	CDK8	enables	GO:0004693	GO_REF:0000003	IEA	EC:2.7.11.22	F	Cyclin-dependent kinase 8	CDK8	protein	taxon:9606	20260727	UniProt		
UniProtKB	P49336	CDK8	enables	GO:0004693	GO_REF:0000033	IBA	PANTHER:PTN000623092|PomBase:SPAC23H4.17c|SGD:S000005963	F	Cyclin-dependent kinase 8	CDK8	protein	taxon:9606	20250729	GO_Central		
UniProtKB	P49336	CDK8	enables	GO:0005515	PMID:15546612	IPI	UniProtKB:Q92585	F	Cyclin-dependent kinase 8	CDK8	protein	taxon:9606	20091012	UniProt		
UniProtKB	P49336	CDK8	enables	GO:0005515	PMID:18794899	IPI	UniProtKB:Q01094	F	Cyclin-dependent kinase 8	CDK8	protein	taxon:9606	20260725	IntAct		
UniProtKB	P49336	CDK8	enables	GO:0005515	PMID:19047373	IPI	UniProtKB:P24863	F	Cyclin-dependent kinase 8	CDK8	protein	taxon:9606	20260725	IntAct		
UniProtKB	P49336	CDK8	enables	GO:0005515	PMID:19914168	IPI	UniProtKB:P24863	F	Cyclin-dependent kinase 8	CDK8	protein	taxon:9606	20260725	IntAct		
UniProtKB	P49336	CDK8	enables	GO:0005515	PMID:20098423	IPI	UniProtKB:P24863	F	Cyclin-dependent kinase 8	CDK8	protein	taxon:9606	20260725	IntAct		
UniProtKB	P49336	CDK8	enables	GO:0005515	PMID:21806996	IPI	UniProtKB:P24863	F	Cyclin-dependent kinase 8	CDK8	protein	taxon:9606	20260725	IntAct		
UniProtKB	P49336	CDK8	enables	GO:0005515	PMID:23602568	IPI	UniProtKB:P24863	F	Cyclin-dependent kinase 8	CDK8	protein	taxon:9606	20260725	IntAct		
UniProtKB	P49336	CDK8	enables	GO:0005515	PMID:23630251	IPI	UniProtKB:P24863	F	Cyclin-dependent kinase 8	CDK8	protein	taxon:9606	20260725	IntAct		
UniProtKB	P49336	CDK8	enables	GO:0005515	PMID:23746844	IPI	UniProtKB:P24863	F	Cyclin-dependent kinase 8	CDK8	protein	taxon:9606	20260725	IntAct		
UniProtKB	P49336	CDK8	enables	GO:0005515	PMID:25344755	IPI	UniProtKB:P24863	F	Cyclin-dependent kinase 8	CDK8	protein	taxon:9606	20260725	IntAct		
UniProtKB	P49336	CDK8	enables	GO:0005515	PMID:25416956	IPI	UniProtKB:P24863	F	Cyclin-dependent kinase 8	CDK8	protein	taxon:9606	20260725	IntAct		
UniProtKB	P49336	CDK8	enables	GO:0005515	PMID:26502155	IPI	UniProtKB:P24863	F	Cyclin-dependent kinase 8	CDK8	protein	taxon:9606	20260725	IntAct		
UniProtKB	P49336	CDK8	enables	GO:0005515	PMID:29568061	IPI	UniProtKB:P24863	F	Cyclin-dependent kinase 8	CDK8	protein	taxon:9606	20260725	IntAct		
UniProtKB	P49336	CDK8	enables	GO:0005515	PMID:29997244	IPI	UniProtKB:P24863	F	Cyclin-dependent kinase 8	CDK8	protein	taxon:9606	20260725	IntAct		
UniProtKB	P49336	CDK8	enables	GO:0005515	PMID:32707033	IPI	UniProtKB:P24863	F	Cyclin-dependent kinase 8	CDK8	protein	taxon:9606	20260725	IntAct		
UniProtKB	P49336	CDK8	enables	GO:0005515	PMID:33961781	IPI	UniProtKB:P24863	F	Cyclin-dependent kinase 8	CDK8	protein	taxon:9606	20260725	IntAct		
UniProtKB	P49336	CDK8	enables	GO:0005515	PMID:40205054	IPI	UniProtKB:P24863	F	Cyclin-dependent kinase 8	CDK8	protein	taxon:9606	20260725	IntAct		
UniProtKB	P49336	CDK8	enables	GO:0005515	PMID:7568034	IPI	UniProtKB:P24863	F	Cyclin-dependent kinase 8	CDK8	protein	taxon:9606	20260725	IntAct		
UniProtKB	P49336	CDK8	enables	GO:0005524	GO_REF:0000002	IEA	InterPro:IPR000719|InterPro:IPR017441	F	Cyclin-dependent kinase 8	CDK8	protein	taxon:9606	20260727	InterPro		
UniProtKB	P49336	CDK8	enables	GO:0008353	GO_REF:0000003	IEA	EC:2.7.11.23	F	Cyclin-dependent kinase 8	CDK8	protein	taxon:9606	20260727	UniProt		
UniProtKB	P49336	CDK8	enables	GO:0008353	GO_REF:0000116	IEA	RHEA:10216	F	Cyclin-dependent kinase 8	CDK8	protein	taxon:9606	20260727	RHEA		
UniProtKB	P49336	CDK8	enables	GO:0106310	GO_REF:0000116	IEA	RHEA:17989	F	Cyclin-dependent kinase 8	CDK8	protein	taxon:9606	20260727	RHEA		
UniProtKB	P49336	CDK8	involved_in	GO:0045944	PMID:15009212	IDA		P	Cyclin-dependent kinase 8	CDK8	protein	taxon:9606	20250709	ComplexPortal		
UniProtKB	P49336	CDK8	involved_in	GO:0051726	GO_REF:0000108	IEA	GO:0004693	P	Cyclin-dependent kinase 8	CDK8	protein	taxon:9606	20260727	GOC		
UniProtKB	P49336	CDK8	is_active_in	GO:0005634	GO_REF:0000033	IBA	AGI_LocusCode:AT1G66750|AGI_LocusCode:AT3G48750|AGI_LocusCode:AT3G54180|AGI_LocusCode:AT5G63370|AGI_LocusCode:AT5G63610|AGI_LocusCode:AT5G64960|CGD:CAL0000191207|FB:FBgn0015618|FB:FBgn0037093|MGI:MGI:101765|MGI:MGI:102956|MGI:MGI:104772|MGI:MGI:109584|MGI:MGI:1196224|MGI:MGI:1328368|MGI:MGI:88353|MGI:MGI:88357|MGI:MGI:894318|PANTHER:PTN000623091|PomBase:SPAC23H4.17c|PomBase:SPAC2F3.15|PomBase:SPBC11B10.09|PomBase:SPBC18H10.15|PomBase:SPCC16C4.11|RGD:2319|RGD:619874|RGD:621124|RGD:70486|SGD:S000000364|SGD:S000001622|SGD:S000002266|SGD:S000005952|UniProtKB:O76039|UniProtKB:O94921|UniProtKB:P06493|UniProtKB:P11802|UniProtKB:P21127|UniProtKB:P24941|UniProtKB:P49336|UniProtKB:P50750|UniProtKB:P79432|UniProtKB:Q00535|UniProtKB:Q14004|UniProtKB:Q15131|UniProtKB:Q382V0|UniProtKB:Q384V5|UniProtKB:Q583M3|UniProtKB:Q8IDW1|UniProtKB:Q8IJQ1|UniProtKB:Q8IZL9|UniProtKB:Q92772|UniProtKB:Q96VK3|UniProtKB:Q9BWU1|UniProtKB:Q9NYV4|UniProtKB:Q9UQ88|WB:WBGene00013917|WB:WBGene00015203|dictyBase:DDB_G0272813	C	Cyclin-dependent kinase 8	CDK8	protein	taxon:9606	20260529	GO_Central		
UniProtKB	P49336	CDK8	located_in	GO:0005634	GO_REF:0000044	IEA	UniProtKB-SubCell:SL-0191	C	Cyclin-dependent kinase 8	CDK8	protein	taxon:9606	20260727	UniProt		
UniProtKB	P49336	CDK8	located_in	GO:0005634	GO_REF:0000117	IEA	ARBA:ARBA00026330	C	Cyclin-dependent kinase 8	CDK8	protein	taxon:9606	20260727	UniProt		
UniProtKB	P49336	CDK8	located_in	GO:0005634	PMID:16109376	IDA		C	Cyclin-dependent kinase 8	CDK8	protein	taxon:9606	20060728	MGI		
UniProtKB	P49336	CDK8	located_in	GO:0005654	Reactome:R-HSA-212352	TAS		C	Cyclin-dependent kinase 8	CDK8	protein	taxon:9606	20120214	Reactome		
UniProtKB	P49336	CDK8	located_in	GO:0005654	Reactome:R-HSA-212380	TAS		C	Cyclin-dependent kinase 8	CDK8	protein	taxon:9606	20120214	Reactome		
UniProtKB	P49336	CDK8	located_in	GO:0005654	Reactome:R-HSA-212432	TAS		C	Cyclin-dependent kinase 8	CDK8	protein	taxon:9606	20120214	Reactome		
UniProtKB	P49336	CDK8	located_in	GO:0005654	Reactome:R-HSA-2176475	TAS		C	Cyclin-dependent kinase 8	CDK8	protein	taxon:9606	20120214	Reactome		
UniProtKB	P49336	CDK8	located_in	GO:0005654	Reactome:R-HSA-2220957	TAS		C	Cyclin-dependent kinase 8	CDK8	protein	taxon:9606	20120214	Reactome		
UniProtKB	P49336	CDK8	located_in	GO:0005654	Reactome:R-HSA-2220971	TAS		C	Cyclin-dependent kinase 8	CDK8	protein	taxon:9606	20120214	Reactome		
UniProtKB	P49336	CDK8	located_in	GO:0005654	Reactome:R-HSA-9836857	TAS		C	Cyclin-dependent kinase 8	CDK8	protein	taxon:9606	20120214	Reactome		
UniProtKB	P49336	CDK8	located_in	GO:0005654	Reactome:R-HSA-9843120	TAS		C	Cyclin-dependent kinase 8	CDK8	protein	taxon:9606	20120214	Reactome		
UniProtKB	P49336	CDK8	located_in	GO:0005654	Reactome:R-NUL-2064916	TAS		C	Cyclin-dependent kinase 8	CDK8	protein	taxon:9606	20120214	Reactome		
UniProtKB	P49336	CDK8	located_in	GO:0005654	Reactome:R-NUL-2065178	TAS		C	Cyclin-dependent kinase 8	CDK8	protein	taxon:9606	20120214	Reactome		
UniProtKB	P49336	CDK8	located_in	GO:0005730	PMID:22869755	IDA		C	Cyclin-dependent kinase 8	CDK8	protein	taxon:9606	20160728	MGI		
UniProtKB	P49336	CDK8	part_of	GO:0000307	PMID:21806996	IDA		C	Cyclin-dependent kinase 8	CDK8	protein	taxon:9606	20250709	ComplexPortal		
UniProtKB	P49336	CDK8	part_of	GO:0016592	GO_REF:0000107	IEA	UniProtKB:Q8R3L8|ensembl:ENSMUSP00000031640	C	Cyclin-dependent kinase 8	CDK8	protein	taxon:9606	20260724	Ensembl		
UniProtKB	P49336	CDK8	part_of	GO:0016592	PMID:14638676	IDA		C	Cyclin-dependent kinase 8	CDK8	protein	taxon:9606	20050624	MGI		
UniProtKB	P49336	CDK8	part_of	GO:0016592	PMID:30905399	IMP		C	Cyclin-dependent kinase 8	CDK8	protein	taxon:9606	20200528	UniProt		
UniProtKB	P49336	CDK8	part_of	GO:0032991	PMID:22869755	IDA		C	Cyclin-dependent kinase 8	CDK8	protein	taxon:9606	20180219	MGI		
UniProtKB	P49336	CDK8	part_of	GO:1990508	GO_REF:0000033	IBA	FB:FBgn0015618|PANTHER:PTN000623095|UniProtKB:P49336	C	Cyclin-dependent kinase 8	CDK8	protein	taxon:9606	20250729	GO_Central		
UniProtKB	P49336	CDK8	part_of	GO:1990508	PMID:19047373	IPI		C	Cyclin-dependent kinase 8	CDK8	protein	taxon:9606	20250731	ComplexPortal		
UniProtKB	P49354	FNTA	contributes_to	GO:0004660	GO_REF:0000033	IBA	MGI:MGI:104683|PANTHER:PTN000122903|PomBase:SPAPB1A10.04c|RGD:2625|SGD:S000001502|UniProtKB:P49354	F	Protein farnesyltransferase/geranylgeranyltransferase type-1 subunit alpha	FNTA	protein	taxon:9606	20251218	GO_Central		
UniProtKB	P49354	FNTA	contributes_to	GO:0004660	PMID:19228685	IDA		F	Protein farnesyltransferase/geranylgeranyltransferase type-1 subunit alpha	FNTA	protein	taxon:9606	20090724	BHF-UCL		
UniProtKB	P49354	FNTA	contributes_to	GO:0004662	GO_REF:0000033	IBA	MGI:MGI:104683|PANTHER:PTN000122903|PomBase:SPAPB1A10.04c|RGD:2625	F	Protein farnesyltransferase/geranylgeranyltransferase type-1 subunit alpha	FNTA	protein	taxon:9606	20251218	GO_Central		
UniProtKB	P49354	FNTA	contributes_to	GO:0004662	GO_REF:0000107	IEA	UniProtKB:Q61239|ensembl:ENSMUSP00000016138	F	Protein farnesyltransferase/geranylgeranyltransferase type-1 subunit alpha	FNTA	protein	taxon:9606	20260724	Ensembl		
UniProtKB	P49354	FNTA	enables	GO:0004660	GO_REF:0000003	IEA	EC:2.5.1.58	F	Protein farnesyltransferase/geranylgeranyltransferase type-1 subunit alpha	FNTA	protein	taxon:9606	20260727	UniProt		
UniProtKB	P49354	FNTA	enables	GO:0004660	GO_REF:0000107	IEA	UniProtKB:Q61239|ensembl:ENSMUSP00000016138	F	Protein farnesyltransferase/geranylgeranyltransferase type-1 subunit alpha	FNTA	protein	taxon:9606	20260724	Ensembl		
UniProtKB	P49354	FNTA	enables	GO:0004660	GO_REF:0000116	IEA	RHEA:13345	F	Protein farnesyltransferase/geranylgeranyltransferase type-1 subunit alpha	FNTA	protein	taxon:9606	20260727	RHEA		
UniProtKB	P49354	FNTA	enables	GO:0004660	GO_REF:0000117	IEA	ARBA:ARBA00087913	F	Protein farnesyltransferase/geranylgeranyltransferase type-1 subunit alpha	FNTA	protein	taxon:9606	20260727	UniProt		
UniProtKB	P49354	FNTA	enables	GO:0004660	PMID:12036349	EXP		F	Protein farnesyltransferase/geranylgeranyltransferase type-1 subunit alpha	FNTA	protein	taxon:9606	20251027	UniProt		
UniProtKB	P49354	FNTA	enables	GO:0004660	PMID:12825937	EXP		F	Protein farnesyltransferase/geranylgeranyltransferase type-1 subunit alpha	FNTA	protein	taxon:9606	20251027	UniProt		
UniProtKB	P49354	FNTA	enables	GO:0004660	PMID:16893176	IDA		F	Protein farnesyltransferase/geranylgeranyltransferase type-1 subunit alpha	FNTA	protein	taxon:9606	20131218	UniProt		
UniProtKB	P49354	FNTA	enables	GO:0004660	PMID:19246009	EXP		F	Protein farnesyltransferase/geranylgeranyltransferase type-1 subunit alpha	FNTA	protein	taxon:9606	20251027	UniProt		
UniProtKB	P49354	FNTA	enables	GO:0004660	PMID:8276393	TAS		F	Protein farnesyltransferase/geranylgeranyltransferase type-1 subunit alpha	FNTA	protein	taxon:9606	20030904	PINC		
UniProtKB	P49354	FNTA	enables	GO:0004660	PMID:8419339	EXP		F	Protein farnesyltransferase/geranylgeranyltransferase type-1 subunit alpha	FNTA	protein	taxon:9606	20251027	UniProt		
UniProtKB	P49354	FNTA	enables	GO:0004661	GO_REF:0000107	IEA	UniProtKB:Q61239|ensembl:ENSMUSP00000016138	F	Protein farnesyltransferase/geranylgeranyltransferase type-1 subunit alpha	FNTA	protein	taxon:9606	20260724	Ensembl		
UniProtKB	P49354	FNTA	enables	GO:0004661	GO_REF:0000116	IEA	RHEA:21240	F	Protein farnesyltransferase/geranylgeranyltransferase type-1 subunit alpha	FNTA	protein	taxon:9606	20260727	RHEA		
UniProtKB	P49354	FNTA	enables	GO:0004661	GO_REF:0000117	IEA	ARBA:ARBA00027074	F	Protein farnesyltransferase/geranylgeranyltransferase type-1 subunit alpha	FNTA	protein	taxon:9606	20260727	UniProt		
UniProtKB	P49354	FNTA	enables	GO:0004661	PMID:16893176	IDA		F	Protein farnesyltransferase/geranylgeranyltransferase type-1 subunit alpha	FNTA	protein	taxon:9606	20131218	UniProt		
UniProtKB	P49354	FNTA	enables	GO:0004661	PMID:8106351	TAS		F	Protein farnesyltransferase/geranylgeranyltransferase type-1 subunit alpha	FNTA	protein	taxon:9606	20030904	PINC		
UniProtKB	P49354	FNTA	enables	GO:0004662	GO_REF:0000003	IEA	EC:2.5.1.59	F	Protein farnesyltransferase/geranylgeranyltransferase type-1 subunit alpha	FNTA	protein	taxon:9606	20260727	UniProt		
UniProtKB	P49354	FNTA	enables	GO:0004663	GO_REF:0000107	IEA	UniProtKB:Q61239|ensembl:ENSMUSP00000016138	F	Protein farnesyltransferase/geranylgeranyltransferase type-1 subunit alpha	FNTA	protein	taxon:9606	20260724	Ensembl		
UniProtKB	P49354	FNTA	enables	GO:0005515	PMID:11687658	IPI	UniProtKB:P49356	F	Protein farnesyltransferase/geranylgeranyltransferase type-1 subunit alpha	FNTA	protein	taxon:9606	20260725	IntAct		
UniProtKB	P49354	FNTA	enables	GO:0005515	PMID:12036349	IPI	UniProtKB:P49356	F	Protein farnesyltransferase/geranylgeranyltransferase type-1 subunit alpha	FNTA	protein	taxon:9606	20260725	IntAct		
UniProtKB	P49354	FNTA	enables	GO:0005515	PMID:12825937	IPI	UniProtKB:P49356	F	Protein farnesyltransferase/geranylgeranyltransferase type-1 subunit alpha	FNTA	protein	taxon:9606	20260725	IntAct		
UniProtKB	P49354	FNTA	enables	GO:0005515	PMID:15170324	IPI	UniProtKB:P49356	F	Protein farnesyltransferase/geranylgeranyltransferase type-1 subunit alpha	FNTA	protein	taxon:9606	20260725	IntAct		
UniProtKB	P49354	FNTA	enables	GO:0005515	PMID:15248757	IPI	UniProtKB:P49356	F	Protein farnesyltransferase/geranylgeranyltransferase type-1 subunit alpha	FNTA	protein	taxon:9606	20260725	IntAct		
UniProtKB	P49354	FNTA	enables	GO:0005515	PMID:15451670	IPI	UniProtKB:P49356	F	Protein farnesyltransferase/geranylgeranyltransferase type-1 subunit alpha	FNTA	protein	taxon:9606	20260725	IntAct		
UniProtKB	P49354	FNTA	enables	GO:0005515	PMID:24981860	IPI	UniProtKB:P49356	F	Protein farnesyltransferase/geranylgeranyltransferase type-1 subunit alpha	FNTA	protein	taxon:9606	20260725	IntAct		
UniProtKB	P49354	FNTA	enables	GO:0005515	PMID:24981860	IPI	UniProtKB:P53609	F	Protein farnesyltransferase/geranylgeranyltransferase type-1 subunit alpha	FNTA	protein	taxon:9606	20260725	IntAct		
UniProtKB	P49354	FNTA	enables	GO:0005515	PMID:31209342	IPI	UniProtKB:P01111	F	Protein farnesyltransferase/geranylgeranyltransferase type-1 subunit alpha	FNTA	protein	taxon:9606	20260725	IntAct		
UniProtKB	P49354	FNTA	enables	GO:0005515	PMID:31209342	IPI	UniProtKB:P01112	F	Protein farnesyltransferase/geranylgeranyltransferase type-1 subunit alpha	FNTA	protein	taxon:9606	20260725	IntAct		
UniProtKB	P49354	FNTA	enables	GO:0005515	PMID:31209342	IPI	UniProtKB:P01116-1	F	Protein farnesyltransferase/geranylgeranyltransferase type-1 subunit alpha	FNTA	protein	taxon:9606	20260725	IntAct		
UniProtKB	P49354	FNTA	enables	GO:0005515	PMID:31209342	IPI	UniProtKB:P01116-2	F	Protein farnesyltransferase/geranylgeranyltransferase type-1 subunit alpha	FNTA	protein	taxon:9606	20260725	IntAct		
UniProtKB	P49354	FNTA	enables	GO:0005515	PMID:31209342	IPI	UniProtKB:P49356	F	Protein farnesyltransferase/geranylgeranyltransferase type-1 subunit alpha	FNTA	protein	taxon:9606	20260725	IntAct		
UniProtKB	P49354	FNTA	enables	GO:0005515	PMID:31209342	IPI	UniProtKB:P53609	F	Protein farnesyltransferase/geranylgeranyltransferase type-1 subunit alpha	FNTA	protein	taxon:9606	20260725	IntAct		
UniProtKB	P49354	FNTA	enables	GO:0005515	PMID:32296183	IPI	UniProtKB:O00189	F	Protein farnesyltransferase/geranylgeranyltransferase type-1 subunit alpha	FNTA	protein	taxon:9606	20260725	IntAct		
UniProtKB	P49354	FNTA	enables	GO:0005515	PMID:32296183	IPI	UniProtKB:P49356	F	Protein farnesyltransferase/geranylgeranyltransferase type-1 subunit alpha	FNTA	protein	taxon:9606	20260725	IntAct		
UniProtKB	P49354	FNTA	enables	GO:0005515	PMID:32296183	IPI	UniProtKB:P53609	F	Protein farnesyltransferase/geranylgeranyltransferase type-1 subunit alpha	FNTA	protein	taxon:9606	20260725	IntAct		
UniProtKB	P49354	FNTA	enables	GO:0005515	PMID:33961781	IPI	UniProtKB:P49356	F	Protein farnesyltransferase/geranylgeranyltransferase type-1 subunit alpha	FNTA	protein	taxon:9606	20260725	IntAct		
UniProtKB	P49354	FNTA	enables	GO:0005515	PMID:33961781	IPI	UniProtKB:P53609	F	Protein farnesyltransferase/geranylgeranyltransferase type-1 subunit alpha	FNTA	protein	taxon:9606	20260725	IntAct		
UniProtKB	P49354	FNTA	enables	GO:0005515	PMID:35839996	IPI	UniProtKB:P01111	F	Protein farnesyltransferase/geranylgeranyltransferase type-1 subunit alpha	FNTA	protein	taxon:9606	20260725	IntAct		
UniProtKB	P49354	FNTA	enables	GO:0005515	PMID:35839996	IPI	UniProtKB:P01112	F	Protein farnesyltransferase/geranylgeranyltransferase type-1 subunit alpha	FNTA	protein	taxon:9606	20260725	IntAct		
UniProtKB	P49354	FNTA	enables	GO:0005515	PMID:35839996	IPI	UniProtKB:P01116-1	F	Protein farnesyltransferase/geranylgeranyltransferase type-1 subunit alpha	FNTA	protein	taxon:9606	20260725	IntAct		
UniProtKB	P49354	FNTA	enables	GO:0005515	PMID:35839996	IPI	UniProtKB:P01116-2	F	Protein farnesyltransferase/geranylgeranyltransferase type-1 subunit alpha	FNTA	protein	taxon:9606	20260725	IntAct		
UniProtKB	P49354	FNTA	enables	GO:0005515	PMID:40205054	IPI	UniProtKB:P53609	F	Protein farnesyltransferase/geranylgeranyltransferase type-1 subunit alpha	FNTA	protein	taxon:9606	20260725	IntAct		
UniProtKB	P49354	FNTA	enables	GO:0008017	PMID:19228685	IDA		F	Protein farnesyltransferase/geranylgeranyltransferase type-1 subunit alpha	FNTA	protein	taxon:9606	20090724	BHF-UCL		
UniProtKB	P49354	FNTA	enables	GO:0008318	GO_REF:0000002	IEA	InterPro:IPR002088	F	Protein farnesyltransferase/geranylgeranyltransferase type-1 subunit alpha	FNTA	protein	taxon:9606	20260727	InterPro		
UniProtKB	P49354	FNTA	enables	GO:0010698	PMID:19228685	IDA		F	Protein farnesyltransferase/geranylgeranyltransferase type-1 subunit alpha	FNTA	protein	taxon:9606	20241215	BHF-UCL	has_input(UniProtKB:Q9UBN7),causally_upstream_of(GO:0060632)	
UniProtKB	P49354	FNTA	enables	GO:0019899	PMID:19228685	IPI	UniProtKB:Q9UBN7	F	Protein farnesyltransferase/geranylgeranyltransferase type-1 subunit alpha	FNTA	protein	taxon:9606	20241215	BHF-UCL	part_of(GO:0060632)	
UniProtKB	P49354	FNTA	enables	GO:0030971	GO_REF:0000107	IEA	UniProtKB:Q61239|ensembl:ENSMUSP00000016138	F	Protein farnesyltransferase/geranylgeranyltransferase type-1 subunit alpha	FNTA	protein	taxon:9606	20260724	Ensembl		
UniProtKB	P49354	FNTA	enables	GO:0043014	PMID:19228685	IDA		F	Protein farnesyltransferase/geranylgeranyltransferase type-1 subunit alpha	FNTA	protein	taxon:9606	20090724	BHF-UCL		
UniProtKB	P49354	FNTA	enables	GO:0060090	PMID:11687658	EXP		F	Protein farnesyltransferase/geranylgeranyltransferase type-1 subunit alpha	FNTA	protein	taxon:9606	20220214	DisProt		
UniProtKB	P49354	FNTA	involved_in	GO:0007167	GO_REF:0000107	IEA	UniProtKB:Q61239|ensembl:ENSMUSP00000016138	P	Protein farnesyltransferase/geranylgeranyltransferase type-1 subunit alpha	FNTA	protein	taxon:9606	20260724	Ensembl		
UniProtKB	P49354	FNTA	involved_in	GO:0007179	PMID:8599089	TAS		P	Protein farnesyltransferase/geranylgeranyltransferase type-1 subunit alpha	FNTA	protein	taxon:9606	20030904	PINC		
UniProtKB	P49354	FNTA	involved_in	GO:0007323	GO_REF:0000033	IBA	PANTHER:PTN000122903|SGD:S000001502	P	Protein farnesyltransferase/geranylgeranyltransferase type-1 subunit alpha	FNTA	protein	taxon:9606	20240709	GO_Central		
UniProtKB	P49354	FNTA	involved_in	GO:0007528	GO_REF:0000107	IEA	UniProtKB:Q541Z2|ensembl:ENSMUSP00000016138	P	Protein farnesyltransferase/geranylgeranyltransferase type-1 subunit alpha	FNTA	protein	taxon:9606	20260724	Ensembl		
UniProtKB	P49354	FNTA	involved_in	GO:0018343	PMID:16893176	IDA		P	Protein farnesyltransferase/geranylgeranyltransferase type-1 subunit alpha	FNTA	protein	taxon:9606	20131217	UniProt		
UniProtKB	P49354	FNTA	involved_in	GO:0018343	PMID:8494894	TAS		P	Protein farnesyltransferase/geranylgeranyltransferase type-1 subunit alpha	FNTA	protein	taxon:9606	20031119	PINC		
UniProtKB	P49354	FNTA	involved_in	GO:0018344	PMID:16893176	IDA		P	Protein farnesyltransferase/geranylgeranyltransferase type-1 subunit alpha	FNTA	protein	taxon:9606	20131218	UniProt		
UniProtKB	P49354	FNTA	involved_in	GO:0018344	PMID:8106351	TAS		P	Protein farnesyltransferase/geranylgeranyltransferase type-1 subunit alpha	FNTA	protein	taxon:9606	20031119	PINC		
UniProtKB	P49354	FNTA	involved_in	GO:0035022	GO_REF:0000107	IEA	UniProtKB:Q61239|ensembl:ENSMUSP00000016138	P	Protein farnesyltransferase/geranylgeranyltransferase type-1 subunit alpha	FNTA	protein	taxon:9606	20260724	Ensembl		
UniProtKB	P49354	FNTA	involved_in	GO:0060632	PMID:19228685	IDA		P	Protein farnesyltransferase/geranylgeranyltransferase type-1 subunit alpha	FNTA	protein	taxon:9606	20241215	BHF-UCL		
UniProtKB	P49354	FNTA	involved_in	GO:0071340	GO_REF:0000107	IEA	UniProtKB:Q541Z2|ensembl:ENSMUSP00000016138	P	Protein farnesyltransferase/geranylgeranyltransferase type-1 subunit alpha	FNTA	protein	taxon:9606	20260724	Ensembl		
UniProtKB	P49354	FNTA	involved_in	GO:0080120	GO_REF:0000107	IEA	UniProtKB:Q61239|ensembl:ENSMUSP00000016138	P	Protein farnesyltransferase/geranylgeranyltransferase type-1 subunit alpha	FNTA	protein	taxon:9606	20260724	Ensembl		
UniProtKB	P49354	FNTA	is_active_in	GO:0005737	GO_REF:0000033	IBA	AGI_LocusCode:AT4G24490|FB:FBgn0027296|FB:FBgn0037293|MGI:MGI:1860443|PANTHER:PTN000122800|RGD:621697|SGD:S000001502|SGD:S000001712|SGD:S000003568|UniProtKB:P49354|UniProtKB:Q389H7|UniProtKB:Q580J3	C	Protein farnesyltransferase/geranylgeranyltransferase type-1 subunit alpha	FNTA	protein	taxon:9606	20251218	GO_Central		
UniProtKB	P49354	FNTA	located_in	GO:0005737	PMID:8599089	TAS		C	Protein farnesyltransferase/geranylgeranyltransferase type-1 subunit alpha	FNTA	protein	taxon:9606	20030904	PINC		
UniProtKB	P49354	FNTA	located_in	GO:0005829	Reactome:R-HSA-201640	TAS		C	Protein farnesyltransferase/geranylgeranyltransferase type-1 subunit alpha	FNTA	protein	taxon:9606	20130528	Reactome		
UniProtKB	P49354	FNTA	located_in	GO:0005829	Reactome:R-HSA-2530501	TAS		C	Protein farnesyltransferase/geranylgeranyltransferase type-1 subunit alpha	FNTA	protein	taxon:9606	20130528	Reactome		
UniProtKB	P49354	FNTA	located_in	GO:0005829	Reactome:R-HSA-9647978	TAS		C	Protein farnesyltransferase/geranylgeranyltransferase type-1 subunit alpha	FNTA	protein	taxon:9606	20130528	Reactome		
UniProtKB	P49354	FNTA	located_in	GO:0005829	Reactome:R-HSA-9647987	TAS		C	Protein farnesyltransferase/geranylgeranyltransferase type-1 subunit alpha	FNTA	protein	taxon:9606	20130528	Reactome		
UniProtKB	P49354	FNTA	located_in	GO:0005829	Reactome:R-HSA-9947999	TAS		C	Protein farnesyltransferase/geranylgeranyltransferase type-1 subunit alpha	FNTA	protein	taxon:9606	20130528	Reactome		
UniProtKB	P49354	FNTA	located_in	GO:0005829	Reactome:R-HSA-9948016	TAS		C	Protein farnesyltransferase/geranylgeranyltransferase type-1 subunit alpha	FNTA	protein	taxon:9606	20130528	Reactome		
UniProtKB	P49354	FNTA	located_in	GO:0005829	Reactome:R-HSA-9954195	TAS		C	Protein farnesyltransferase/geranylgeranyltransferase type-1 subunit alpha	FNTA	protein	taxon:9606	20130528	Reactome		
UniProtKB	P49354	FNTA	located_in	GO:0005886	GO_REF:0000108	IEA	GO:0071340	C	Protein farnesyltransferase/geranylgeranyltransferase type-1 subunit alpha	FNTA	protein	taxon:9606	20260727	GOC		
UniProtKB	P49354	FNTA	part_of	GO:0005875	PMID:19228685	IDA		C	Protein farnesyltransferase/geranylgeranyltransferase type-1 subunit alpha	FNTA	protein	taxon:9606	20090724	BHF-UCL		
UniProtKB	P49354	FNTA	part_of	GO:0005953	GO_REF:0000033	IBA	AGI_LocusCode:AT3G59380|PANTHER:PTN000122903|PomBase:SPAPB1A10.04c|RGD:2625|SGD:S000001502|UniProtKB:P29702|UniProtKB:P49354	C	Protein farnesyltransferase/geranylgeranyltransferase type-1 subunit alpha	FNTA	protein	taxon:9606	20240729	GO_Central		
UniProtKB	P49354	FNTA	part_of	GO:0005953	PMID:16893176	IDA		C	Protein farnesyltransferase/geranylgeranyltransferase type-1 subunit alpha	FNTA	protein	taxon:9606	20131218	UniProt		
UniProtKB	P49354	FNTA	part_of	GO:0005953	PMID:8106351	IPI		C	Protein farnesyltransferase/geranylgeranyltransferase type-1 subunit alpha	FNTA	protein	taxon:9606	20250506	ComplexPortal		
UniProtKB	P49354	FNTA	part_of	GO:0005965	GO_REF:0000033	IBA	PANTHER:PTN000122903|SGD:S000001502|UniProtKB:P49354	C	Protein farnesyltransferase/geranylgeranyltransferase type-1 subunit alpha	FNTA	protein	taxon:9606	20211110	GO_Central		
UniProtKB	P49354	FNTA	part_of	GO:0005965	PMID:16893176	IDA		C	Protein farnesyltransferase/geranylgeranyltransferase type-1 subunit alpha	FNTA	protein	taxon:9606	20131217	UniProt		
UniProtKB	P49356	FNTB	contributes_to	GO:0004660	GO_REF:0000033	IBA	MGI:MGI:1861305|PANTHER:PTN000206624|PomBase:SPAC17G6.04c|RGD:620119|SGD:S000002248|UniProtKB:P49356	F	Protein farnesyltransferase subunit beta	FNTB	protein	taxon:9606	20251218	GO_Central		
UniProtKB	P49356	FNTB	contributes_to	GO:0004660	PMID:19228685	IDA		F	Protein farnesyltransferase subunit beta	FNTB	protein	taxon:9606	20090724	BHF-UCL		
UniProtKB	P49356	FNTB	contributes_to	GO:0042277	GO_REF:0000107	IEA	UniProtKB:Q02293|ensembl:ENSRNOP00000109911	F	Protein farnesyltransferase subunit beta	FNTB	protein	taxon:9606	20260724	Ensembl		
UniProtKB	P49356	FNTB	enables	GO:0003824	GO_REF:0000002	IEA	InterPro:IPR001330	F	Protein farnesyltransferase subunit beta	FNTB	protein	taxon:9606	20260727	InterPro		
UniProtKB	P49356	FNTB	enables	GO:0004660	GO_REF:0000003	IEA	EC:2.5.1.58	F	Protein farnesyltransferase subunit beta	FNTB	protein	taxon:9606	20260727	UniProt		
UniProtKB	P49356	FNTB	enables	GO:0004660	GO_REF:0000107	IEA	UniProtKB:Q02293|ensembl:ENSRNOP00000109911	F	Protein farnesyltransferase subunit beta	FNTB	protein	taxon:9606	20260724	Ensembl		
UniProtKB	P49356	FNTB	enables	GO:0004660	GO_REF:0000116	IEA	RHEA:13345	F	Protein farnesyltransferase subunit beta	FNTB	protein	taxon:9606	20260727	RHEA		
UniProtKB	P49356	FNTB	enables	GO:0004660	GO_REF:0000117	IEA	ARBA:ARBA00087913	F	Protein farnesyltransferase subunit beta	FNTB	protein	taxon:9606	20260727	UniProt		
UniProtKB	P49356	FNTB	enables	GO:0004660	PMID:12036349	EXP		F	Protein farnesyltransferase subunit beta	FNTB	protein	taxon:9606	20251027	UniProt		
UniProtKB	P49356	FNTB	enables	GO:0004660	PMID:12825937	EXP		F	Protein farnesyltransferase subunit beta	FNTB	protein	taxon:9606	20251027	UniProt		
UniProtKB	P49356	FNTB	enables	GO:0004660	PMID:16893176	IDA		F	Protein farnesyltransferase subunit beta	FNTB	protein	taxon:9606	20131218	UniProt		
UniProtKB	P49356	FNTB	enables	GO:0004660	PMID:19246009	EXP		F	Protein farnesyltransferase subunit beta	FNTB	protein	taxon:9606	20251027	UniProt		
UniProtKB	P49356	FNTB	enables	GO:0005515	PMID:11687658	IPI	UniProtKB:P49354	F	Protein farnesyltransferase subunit beta	FNTB	protein	taxon:9606	20260725	IntAct		
UniProtKB	P49356	FNTB	enables	GO:0005515	PMID:12036349	IPI	UniProtKB:P49354	F	Protein farnesyltransferase subunit beta	FNTB	protein	taxon:9606	20260725	IntAct		
UniProtKB	P49356	FNTB	enables	GO:0005515	PMID:12825937	IPI	UniProtKB:P49354	F	Protein farnesyltransferase subunit beta	FNTB	protein	taxon:9606	20260725	IntAct		
UniProtKB	P49356	FNTB	enables	GO:0005515	PMID:15170324	IPI	UniProtKB:P49354	F	Protein farnesyltransferase subunit beta	FNTB	protein	taxon:9606	20260725	IntAct		
UniProtKB	P49356	FNTB	enables	GO:0005515	PMID:15248757	IPI	UniProtKB:P49354	F	Protein farnesyltransferase subunit beta	FNTB	protein	taxon:9606	20260725	IntAct		
UniProtKB	P49356	FNTB	enables	GO:0005515	PMID:15451670	IPI	UniProtKB:P49354	F	Protein farnesyltransferase subunit beta	FNTB	protein	taxon:9606	20260725	IntAct		
UniProtKB	P49356	FNTB	enables	GO:0005515	PMID:24981860	IPI	UniProtKB:P49354	F	Protein farnesyltransferase subunit beta	FNTB	protein	taxon:9606	20260725	IntAct		
UniProtKB	P49356	FNTB	enables	GO:0005515	PMID:31209342	IPI	UniProtKB:P49354	F	Protein farnesyltransferase subunit beta	FNTB	protein	taxon:9606	20260725	IntAct		
UniProtKB	P49356	FNTB	enables	GO:0005515	PMID:32296183	IPI	UniProtKB:A5PL33-2	F	Protein farnesyltransferase subunit beta	FNTB	protein	taxon:9606	20260725	IntAct		
UniProtKB	P49356	FNTB	enables	GO:0005515	PMID:32296183	IPI	UniProtKB:O43711	F	Protein farnesyltransferase subunit beta	FNTB	protein	taxon:9606	20260725	IntAct		
UniProtKB	P49356	FNTB	enables	GO:0005515	PMID:32296183	IPI	UniProtKB:P21549	F	Protein farnesyltransferase subunit beta	FNTB	protein	taxon:9606	20260725	IntAct		
UniProtKB	P49356	FNTB	enables	GO:0005515	PMID:32296183	IPI	UniProtKB:P31273	F	Protein farnesyltransferase subunit beta	FNTB	protein	taxon:9606	20260725	IntAct		
UniProtKB	P49356	FNTB	enables	GO:0005515	PMID:32296183	IPI	UniProtKB:P49354	F	Protein farnesyltransferase subunit beta	FNTB	protein	taxon:9606	20260725	IntAct		
UniProtKB	P49356	FNTB	enables	GO:0005515	PMID:32296183	IPI	UniProtKB:Q8N4L8	F	Protein farnesyltransferase subunit beta	FNTB	protein	taxon:9606	20260725	IntAct		
UniProtKB	P49356	FNTB	enables	GO:0005515	PMID:32296183	IPI	UniProtKB:Q8N5M1	F	Protein farnesyltransferase subunit beta	FNTB	protein	taxon:9606	20260725	IntAct		
UniProtKB	P49356	FNTB	enables	GO:0005515	PMID:32296183	IPI	UniProtKB:Q9BWW8	F	Protein farnesyltransferase subunit beta	FNTB	protein	taxon:9606	20260725	IntAct		
UniProtKB	P49356	FNTB	enables	GO:0005515	PMID:32296183	IPI	UniProtKB:Q9H0W8	F	Protein farnesyltransferase subunit beta	FNTB	protein	taxon:9606	20260725	IntAct		
UniProtKB	P49356	FNTB	enables	GO:0005515	PMID:32814053	IPI	UniProtKB:G5E9A7	F	Protein farnesyltransferase subunit beta	FNTB	protein	taxon:9606	20260725	IntAct		
UniProtKB	P49356	FNTB	enables	GO:0005515	PMID:32814053	IPI	UniProtKB:Q7Z699	F	Protein farnesyltransferase subunit beta	FNTB	protein	taxon:9606	20260725	IntAct		
UniProtKB	P49356	FNTB	enables	GO:0005515	PMID:33961781	IPI	UniProtKB:P49354	F	Protein farnesyltransferase subunit beta	FNTB	protein	taxon:9606	20260725	IntAct		
UniProtKB	P49356	FNTB	enables	GO:0008270	PMID:16893176	IDA		F	Protein farnesyltransferase subunit beta	FNTB	protein	taxon:9606	20131219	UniProt		
UniProtKB	P49356	FNTB	enables	GO:0008318	GO_REF:0000002	IEA	InterPro:IPR045089	F	Protein farnesyltransferase subunit beta	FNTB	protein	taxon:9606	20260727	InterPro		
UniProtKB	P49356	FNTB	enables	GO:0010698	PMID:19228685	IDA		F	Protein farnesyltransferase subunit beta	FNTB	protein	taxon:9606	20241215	BHF-UCL	has_input(UniProtKB:Q9UBN7),causally_upstream_of(GO:0060632)	
UniProtKB	P49356	FNTB	enables	GO:0019899	PMID:19228685	IPI	UniProtKB:Q9UBN7	F	Protein farnesyltransferase subunit beta	FNTB	protein	taxon:9606	20241215	BHF-UCL	part_of(GO:0060632)	
UniProtKB	P49356	FNTB	involved_in	GO:0008284	GO_REF:0000107	IEA	UniProtKB:Q02293|ensembl:ENSRNOP00000109911	P	Protein farnesyltransferase subunit beta	FNTB	protein	taxon:9606	20260724	Ensembl		
UniProtKB	P49356	FNTB	involved_in	GO:0018343	PMID:16893176	IDA		P	Protein farnesyltransferase subunit beta	FNTB	protein	taxon:9606	20131218	UniProt		
UniProtKB	P49356	FNTB	involved_in	GO:0045787	GO_REF:0000107	IEA	UniProtKB:Q02293|ensembl:ENSRNOP00000109911	P	Protein farnesyltransferase subunit beta	FNTB	protein	taxon:9606	20260724	Ensembl		
UniProtKB	P49356	FNTB	involved_in	GO:0060632	PMID:19228685	IDA		P	Protein farnesyltransferase subunit beta	FNTB	protein	taxon:9606	20241215	BHF-UCL		
UniProtKB	P49356	FNTB	located_in	GO:0005829	Reactome:R-HSA-2530501	TAS		C	Protein farnesyltransferase subunit beta	FNTB	protein	taxon:9606	20130516	Reactome		
UniProtKB	P49356	FNTB	located_in	GO:0005829	Reactome:R-HSA-9647978	TAS		C	Protein farnesyltransferase subunit beta	FNTB	protein	taxon:9606	20130516	Reactome		
UniProtKB	P49356	FNTB	located_in	GO:0005829	Reactome:R-HSA-9647987	TAS		C	Protein farnesyltransferase subunit beta	FNTB	protein	taxon:9606	20130516	Reactome		
UniProtKB	P49356	FNTB	located_in	GO:0005829	Reactome:R-HSA-9948016	TAS		C	Protein farnesyltransferase subunit beta	FNTB	protein	taxon:9606	20130516	Reactome		
UniProtKB	P49356	FNTB	part_of	GO:0005875	PMID:19228685	IDA		C	Protein farnesyltransferase subunit beta	FNTB	protein	taxon:9606	20090724	BHF-UCL		
UniProtKB	P49356	FNTB	part_of	GO:0005965	GO_REF:0000002	IEA	InterPro:IPR026872	C	Protein farnesyltransferase subunit beta	FNTB	protein	taxon:9606	20260727	InterPro		
UniProtKB	P49356	FNTB	part_of	GO:0005965	GO_REF:0000033	IBA	AGI_LocusCode:AT5G40280|PANTHER:PTN000206624|PomBase:SPAC17G6.04c|SGD:S000002248|UniProtKB:P49356	C	Protein farnesyltransferase subunit beta	FNTB	protein	taxon:9606	20170228	GO_Central		
UniProtKB	P49356	FNTB	part_of	GO:0005965	PMID:16893176	IDA		C	Protein farnesyltransferase subunit beta	FNTB	protein	taxon:9606	20131217	UniProt		
UniProtKB	P49366	DHPS	enables	GO:0005515	PMID:14622290	IPI	UniProtKB:P63241	F	Deoxyhypusine synthase	DHPS|DS	protein	taxon:9606	20080107	UniProt		
UniProtKB	P49366	DHPS	enables	GO:0005515	PMID:14622290	IPI	UniProtKB:Q9GZV4	F	Deoxyhypusine synthase	DHPS|DS	protein	taxon:9606	20080107	UniProt		
UniProtKB	P49366	DHPS	enables	GO:0005515	PMID:16189514	IPI	UniProtKB:P32969	F	Deoxyhypusine synthase	DHPS|DS	protein	taxon:9606	20260725	IntAct		
UniProtKB	P49366	DHPS	enables	GO:0005515	PMID:16189514	IPI	UniProtKB:Q6ZVK8	F	Deoxyhypusine synthase	DHPS|DS	protein	taxon:9606	20260725	IntAct		
UniProtKB	P49366	DHPS	enables	GO:0005515	PMID:16189514	IPI	UniProtKB:Q9GZT8	F	Deoxyhypusine synthase	DHPS|DS	protein	taxon:9606	20260725	IntAct		
UniProtKB	P49366	DHPS	enables	GO:0005515	PMID:16189514	IPI	UniProtKB:Q9GZV4	F	Deoxyhypusine synthase	DHPS|DS	protein	taxon:9606	20260725	IntAct		
UniProtKB	P49366	DHPS	enables	GO:0005515	PMID:19060904	IPI	UniProtKB:Q6ZVK8	F	Deoxyhypusine synthase	DHPS|DS	protein	taxon:9606	20260725	IntAct		
UniProtKB	P49366	DHPS	enables	GO:0005515	PMID:19060904	IPI	UniProtKB:Q9GZT8	F	Deoxyhypusine synthase	DHPS|DS	protein	taxon:9606	20260725	IntAct		
UniProtKB	P49366	DHPS	enables	GO:0005515	PMID:23602568	IPI	UniProtKB:P27361	F	Deoxyhypusine synthase	DHPS|DS	protein	taxon:9606	20260725	IntAct		
UniProtKB	P49366	DHPS	enables	GO:0005515	PMID:24722188	IPI	UniProtKB:P27361	F	Deoxyhypusine synthase	DHPS|DS	protein	taxon:9606	20260725	IntAct		
UniProtKB	P49366	DHPS	enables	GO:0005515	PMID:25416956	IPI	UniProtKB:O00194	F	Deoxyhypusine synthase	DHPS|DS	protein	taxon:9606	20260725	IntAct		
UniProtKB	P49366	DHPS	enables	GO:0005515	PMID:25416956	IPI	UniProtKB:P32969	F	Deoxyhypusine synthase	DHPS|DS	protein	taxon:9606	20260725	IntAct		
UniProtKB	P49366	DHPS	enables	GO:0005515	PMID:25416956	IPI	UniProtKB:P52744-2	F	Deoxyhypusine synthase	DHPS|DS	protein	taxon:9606	20260725	IntAct		
UniProtKB	P49366	DHPS	enables	GO:0005515	PMID:25416956	IPI	UniProtKB:P63241	F	Deoxyhypusine synthase	DHPS|DS	protein	taxon:9606	20260725	IntAct		
UniProtKB	P49366	DHPS	enables	GO:0005515	PMID:25416956	IPI	UniProtKB:Q04864	F	Deoxyhypusine synthase	DHPS|DS	protein	taxon:9606	20260725	IntAct		
UniProtKB	P49366	DHPS	enables	GO:0005515	PMID:25416956	IPI	UniProtKB:Q7L8A9	F	Deoxyhypusine synthase	DHPS|DS	protein	taxon:9606	20260725	IntAct		
UniProtKB	P49366	DHPS	enables	GO:0005515	PMID:25416956	IPI	UniProtKB:Q96HA8	F	Deoxyhypusine synthase	DHPS|DS	protein	taxon:9606	20260725	IntAct		
UniProtKB	P49366	DHPS	enables	GO:0005515	PMID:25416956	IPI	UniProtKB:Q9GZV4	F	Deoxyhypusine synthase	DHPS|DS	protein	taxon:9606	20260725	IntAct		
UniProtKB	P49366	DHPS	enables	GO:0005515	PMID:25416956	IPI	UniProtKB:Q9HD43	F	Deoxyhypusine synthase	DHPS|DS	protein	taxon:9606	20260725	IntAct		
UniProtKB	P49366	DHPS	enables	GO:0005515	PMID:25852190	IPI	UniProtKB:P27361	F	Deoxyhypusine synthase	DHPS|DS	protein	taxon:9606	20260725	IntAct		
UniProtKB	P49366	DHPS	enables	GO:0005515	PMID:26496610	IPI	UniProtKB:P27361	F	Deoxyhypusine synthase	DHPS|DS	protein	taxon:9606	20260725	IntAct		
UniProtKB	P49366	DHPS	enables	GO:0005515	PMID:28514442	IPI	UniProtKB:P32969	F	Deoxyhypusine synthase	DHPS|DS	protein	taxon:9606	20260725	IntAct		
UniProtKB	P49366	DHPS	enables	GO:0005515	PMID:28514442	IPI	UniProtKB:Q53QZ3	F	Deoxyhypusine synthase	DHPS|DS	protein	taxon:9606	20260725	IntAct		
UniProtKB	P49366	DHPS	enables	GO:0005515	PMID:31980649	IPI	UniProtKB:P27361	F	Deoxyhypusine synthase	DHPS|DS	protein	taxon:9606	20260725	IntAct		
UniProtKB	P49366	DHPS	enables	GO:0005515	PMID:32296183	IPI	UniProtKB:O00194	F	Deoxyhypusine synthase	DHPS|DS	protein	taxon:9606	20260725	IntAct		
UniProtKB	P49366	DHPS	enables	GO:0005515	PMID:32296183	IPI	UniProtKB:P09455	F	Deoxyhypusine synthase	DHPS|DS	protein	taxon:9606	20260725	IntAct		
UniProtKB	P49366	DHPS	enables	GO:0005515	PMID:32296183	IPI	UniProtKB:P26367	F	Deoxyhypusine synthase	DHPS|DS	protein	taxon:9606	20260725	IntAct		
UniProtKB	P49366	DHPS	enables	GO:0005515	PMID:32296183	IPI	UniProtKB:P27361	F	Deoxyhypusine synthase	DHPS|DS	protein	taxon:9606	20260725	IntAct		
UniProtKB	P49366	DHPS	enables	GO:0005515	PMID:32296183	IPI	UniProtKB:P32969	F	Deoxyhypusine synthase	DHPS|DS	protein	taxon:9606	20260725	IntAct		
UniProtKB	P49366	DHPS	enables	GO:0005515	PMID:32296183	IPI	UniProtKB:P52744	F	Deoxyhypusine synthase	DHPS|DS	protein	taxon:9606	20260725	IntAct		
UniProtKB	P49366	DHPS	enables	GO:0005515	PMID:32296183	IPI	UniProtKB:P63241	F	Deoxyhypusine synthase	DHPS|DS	protein	taxon:9606	20260725	IntAct		
UniProtKB	P49366	DHPS	enables	GO:0005515	PMID:32296183	IPI	UniProtKB:Q04864-2	F	Deoxyhypusine synthase	DHPS|DS	protein	taxon:9606	20260725	IntAct		
UniProtKB	P49366	DHPS	enables	GO:0005515	PMID:32296183	IPI	UniProtKB:Q6FHY5	F	Deoxyhypusine synthase	DHPS|DS	protein	taxon:9606	20260725	IntAct		
UniProtKB	P49366	DHPS	enables	GO:0005515	PMID:32296183	IPI	UniProtKB:Q8TBB1	F	Deoxyhypusine synthase	DHPS|DS	protein	taxon:9606	20260725	IntAct		
UniProtKB	P49366	DHPS	enables	GO:0005515	PMID:32296183	IPI	UniProtKB:Q9GZV4	F	Deoxyhypusine synthase	DHPS|DS	protein	taxon:9606	20260725	IntAct		
UniProtKB	P49366	DHPS	enables	GO:0005515	PMID:32707033	IPI	UniProtKB:P27361	F	Deoxyhypusine synthase	DHPS|DS	protein	taxon:9606	20260725	IntAct		
UniProtKB	P49366	DHPS	enables	GO:0005515	PMID:33961781	IPI	UniProtKB:P32969	F	Deoxyhypusine synthase	DHPS|DS	protein	taxon:9606	20260725	IntAct		
UniProtKB	P49366	DHPS	enables	GO:0005515	PMID:33961781	IPI	UniProtKB:Q53QZ3	F	Deoxyhypusine synthase	DHPS|DS	protein	taxon:9606	20260725	IntAct		
UniProtKB	P49366	DHPS	enables	GO:0005515	PMID:33961781	IPI	UniProtKB:Q9GZV4	F	Deoxyhypusine synthase	DHPS|DS	protein	taxon:9606	20260725	IntAct		
UniProtKB	P49366	DHPS	enables	GO:0034038	GO_REF:0000003	IEA	EC:2.5.1.46	F	Deoxyhypusine synthase	DHPS|DS	protein	taxon:9606	20260727	UniProt		
UniProtKB	P49366	DHPS	enables	GO:0034038	GO_REF:0000033	IBA	FB:FBgn0035854|MGI:MGI:2683592|PANTHER:PTN000193988|RGD:1303326|SGD:S000001110|UniProtKB:P49366|UniProtKB:Q38BX0	F	Deoxyhypusine synthase	DHPS|DS	protein	taxon:9606	20250902	GO_Central		
UniProtKB	P49366	DHPS	enables	GO:0034038	GO_REF:0000107	IEA	UniProtKB:Q3TXU5|ensembl:ENSMUSP00000077733	F	Deoxyhypusine synthase	DHPS|DS	protein	taxon:9606	20260724	Ensembl		
UniProtKB	P49366	DHPS	enables	GO:0034038	GO_REF:0000107	IEA	UniProtKB:Q6AY53|ensembl:ENSRNOP00000005656	F	Deoxyhypusine synthase	DHPS|DS	protein	taxon:9606	20260724	Ensembl		
UniProtKB	P49366	DHPS	enables	GO:0034038	GO_REF:0000116	IEA	RHEA:33299	F	Deoxyhypusine synthase	DHPS|DS	protein	taxon:9606	20260727	RHEA		
UniProtKB	P49366	DHPS	enables	GO:0034038	GO_REF:0000117	IEA	ARBA:ARBA00091449	F	Deoxyhypusine synthase	DHPS|DS	protein	taxon:9606	20260727	UniProt		
UniProtKB	P49366	DHPS	enables	GO:0034038	PMID:23525104	IDA		F	Deoxyhypusine synthase	DHPS|DS	protein	taxon:9606	20161121	UniProt		
UniProtKB	P49366	DHPS	enables	GO:0034038	PMID:30661771	IDA		F	Deoxyhypusine synthase	DHPS|DS	protein	taxon:9606	20191022	UniProt		
UniProtKB	P49366	DHPS	enables	GO:0034038	PMID:8549832	IDA		F	Deoxyhypusine synthase	DHPS|DS	protein	taxon:9606	20191114	MGI		
UniProtKB	P49366	DHPS	enables	GO:0042802	GO_REF:0000107	IEA	UniProtKB:Q6AY53|ensembl:ENSRNOP00000005656	F	Deoxyhypusine synthase	DHPS|DS	protein	taxon:9606	20260724	Ensembl		
UniProtKB	P49366	DHPS	enables	GO:0042802	PMID:25416956	IPI	UniProtKB:P49366	F	Deoxyhypusine synthase	DHPS|DS	protein	taxon:9606	20260725	IntAct		
UniProtKB	P49366	DHPS	enables	GO:0042802	PMID:32296183	IPI	UniProtKB:P49366	F	Deoxyhypusine synthase	DHPS|DS	protein	taxon:9606	20260725	IntAct		
UniProtKB	P49366	DHPS	involved_in	GO:0006412	PMID:7673224	TAS		P	Deoxyhypusine synthase	DHPS|DS	protein	taxon:9606	20030904	PINC		
UniProtKB	P49366	DHPS	involved_in	GO:0008216	GO_REF:0000033	IBA	PANTHER:PTN000193988|RGD:1303326|UniProtKB:P49366|UniProtKB:Q38BX0|UniProtKB:Q4GZD1	P	Deoxyhypusine synthase	DHPS|DS	protein	taxon:9606	20250902	GO_Central		
UniProtKB	P49366	DHPS	involved_in	GO:0008216	PMID:23525104	IDA		P	Deoxyhypusine synthase	DHPS|DS	protein	taxon:9606	20161121	UniProt		
UniProtKB	P49366	DHPS	involved_in	GO:0008284	PMID:8549832	TAS		P	Deoxyhypusine synthase	DHPS|DS	protein	taxon:9606	20030904	PINC		
UniProtKB	P49366	DHPS	involved_in	GO:0008612	GO_REF:0000002	IEA	InterPro:IPR002773|InterPro:IPR036982	P	Deoxyhypusine synthase	DHPS|DS	protein	taxon:9606	20260727	InterPro		
UniProtKB	P49366	DHPS	involved_in	GO:0046203	GO_REF:0000107	IEA	UniProtKB:Q6AY53|ensembl:ENSRNOP00000005656	P	Deoxyhypusine synthase	DHPS|DS	protein	taxon:9606	20260724	Ensembl		
UniProtKB	P49366	DHPS	involved_in	GO:0051604	PMID:23525104	IDA		P	Deoxyhypusine synthase	DHPS|DS	protein	taxon:9606	20250415	UniProt		
UniProtKB	P49366	DHPS	is_active_in	GO:0005737	GO_REF:0000033	IBA	MGI:MGI:2683592|PANTHER:PTN000193988|UniProtKB:Q38BX0|UniProtKB:Q4GZD1	C	Deoxyhypusine synthase	DHPS|DS	protein	taxon:9606	20241120	GO_Central		
UniProtKB	P49366	DHPS	is_active_in	GO:0005829	GO_REF:0000107	IEA	UniProtKB:Q3TXU5|ensembl:ENSMUSP00000077733	C	Deoxyhypusine synthase	DHPS|DS	protein	taxon:9606	20260724	Ensembl		
UniProtKB	P49366	DHPS	located_in	GO:0005829	Reactome:R-HSA-204617	TAS		C	Deoxyhypusine synthase	DHPS|DS	protein	taxon:9606	20130528	Reactome		
UniProtKB	P49366	DHPS	located_in	GO:0005829	Reactome:R-HSA-204647	TAS		C	Deoxyhypusine synthase	DHPS|DS	protein	taxon:9606	20130528	Reactome		
UniProtKB	P49368	CCT3	acts_upstream_of	GO:0032212	PMID:25467444	IMP		P	T-complex protein 1 subunit gamma	CCT3|CCTG|TRIC5	protein	taxon:9606	20240710	BHF-UCL		
UniProtKB	P49368	CCT3	enables	GO:0003723	PMID:22681889	HDA		F	T-complex protein 1 subunit gamma	CCT3|CCTG|TRIC5	protein	taxon:9606	20140203	UniProt		
UniProtKB	P49368	CCT3	enables	GO:0005515	PMID:12620389	IPI	UniProtKB:P04049	F	T-complex protein 1 subunit gamma	CCT3|CCTG|TRIC5	protein	taxon:9606	20260725	IntAct		
UniProtKB	P49368	CCT3	enables	GO:0005515	PMID:14532270	IPI	UniProtKB:Q96M98	F	T-complex protein 1 subunit gamma	CCT3|CCTG|TRIC5	protein	taxon:9606	20140918	ParkinsonsUK-UCL		
UniProtKB	P49368	CCT3	enables	GO:0005515	PMID:16189514	IPI	UniProtKB:O60232	F	T-complex protein 1 subunit gamma	CCT3|CCTG|TRIC5	protein	taxon:9606	20260725	IntAct		
UniProtKB	P49368	CCT3	enables	GO:0005515	PMID:24756126	IPI	UniProtKB:P40763	F	T-complex protein 1 subunit gamma	CCT3|CCTG|TRIC5	protein	taxon:9606	20260725	IntAct		
UniProtKB	P49368	CCT3	enables	GO:0005515	PMID:25416956	IPI	UniProtKB:Q8TD10	F	T-complex protein 1 subunit gamma	CCT3|CCTG|TRIC5	protein	taxon:9606	20260725	IntAct		
UniProtKB	P49368	CCT3	enables	GO:0005515	PMID:25467444	IPI	UniProtKB:Q9BUR4	F	T-complex protein 1 subunit gamma	CCT3|CCTG|TRIC5	protein	taxon:9606	20180315	BHF-UCL	part_of(GO:0034504),part_of(GO:0007004)|part_of(GO:0070203),part_of(GO:0007004)	
UniProtKB	P49368	CCT3	enables	GO:0005515	PMID:27705803	IPI	UniProtKB:O75530	F	T-complex protein 1 subunit gamma	CCT3|CCTG|TRIC5	protein	taxon:9606	20260725	IntAct	occurs_in(GO:0005634)	
UniProtKB	P49368	CCT3	enables	GO:0005515	PMID:28514442	IPI	UniProtKB:Q13371	F	T-complex protein 1 subunit gamma	CCT3|CCTG|TRIC5	protein	taxon:9606	20260725	IntAct		
UniProtKB	P49368	CCT3	enables	GO:0005515	PMID:30021884	IPI	UniProtKB:O75530	F	T-complex protein 1 subunit gamma	CCT3|CCTG|TRIC5	protein	taxon:9606	20260725	IntAct	occurs_in(GO:0005634)	
UniProtKB	P49368	CCT3	enables	GO:0005515	PMID:31980649	IPI	UniProtKB:P04049	F	T-complex protein 1 subunit gamma	CCT3|CCTG|TRIC5	protein	taxon:9606	20260725	IntAct		
UniProtKB	P49368	CCT3	enables	GO:0005515	PMID:32296183	IPI	UniProtKB:O15160	F	T-complex protein 1 subunit gamma	CCT3|CCTG|TRIC5	protein	taxon:9606	20260725	IntAct		
UniProtKB	P49368	CCT3	enables	GO:0005515	PMID:32296183	IPI	UniProtKB:O60232	F	T-complex protein 1 subunit gamma	CCT3|CCTG|TRIC5	protein	taxon:9606	20260725	IntAct		
UniProtKB	P49368	CCT3	enables	GO:0005515	PMID:32296183	IPI	UniProtKB:O75140-2	F	T-complex protein 1 subunit gamma	CCT3|CCTG|TRIC5	protein	taxon:9606	20260725	IntAct		
UniProtKB	P49368	CCT3	enables	GO:0005515	PMID:32296183	IPI	UniProtKB:P57678	F	T-complex protein 1 subunit gamma	CCT3|CCTG|TRIC5	protein	taxon:9606	20260725	IntAct		
UniProtKB	P49368	CCT3	enables	GO:0005515	PMID:32296183	IPI	UniProtKB:Q13371	F	T-complex protein 1 subunit gamma	CCT3|CCTG|TRIC5	protein	taxon:9606	20260725	IntAct		
UniProtKB	P49368	CCT3	enables	GO:0005515	PMID:32296183	IPI	UniProtKB:Q8TD10	F	T-complex protein 1 subunit gamma	CCT3|CCTG|TRIC5	protein	taxon:9606	20260725	IntAct		
UniProtKB	P49368	CCT3	enables	GO:0005515	PMID:32296183	IPI	UniProtKB:Q9H832	F	T-complex protein 1 subunit gamma	CCT3|CCTG|TRIC5	protein	taxon:9606	20260725	IntAct		
UniProtKB	P49368	CCT3	enables	GO:0005515	PMID:33144677	IPI	UniProtKB:Q9Y238	F	T-complex protein 1 subunit gamma	CCT3|CCTG|TRIC5	protein	taxon:9606	20210322	UniProt		
UniProtKB	P49368	CCT3	enables	GO:0005515	PMID:33961781	IPI	UniProtKB:Q13371	F	T-complex protein 1 subunit gamma	CCT3|CCTG|TRIC5	protein	taxon:9606	20260725	IntAct		
UniProtKB	P49368	CCT3	enables	GO:0005515	PMID:37045861	IPI	UniProtKB:P04049	F	T-complex protein 1 subunit gamma	CCT3|CCTG|TRIC5	protein	taxon:9606	20260725	IntAct		
UniProtKB	P49368	CCT3	enables	GO:0005515	PMID:38884001	IPI	UniProtKB:P40763	F	T-complex protein 1 subunit gamma	CCT3|CCTG|TRIC5	protein	taxon:9606	20260725	IntAct		
UniProtKB	P49368	CCT3	enables	GO:0005515	PMID:40205054	IPI	UniProtKB:Q13371	F	T-complex protein 1 subunit gamma	CCT3|CCTG|TRIC5	protein	taxon:9606	20260725	IntAct		
UniProtKB	P49368	CCT3	enables	GO:0005524	GO_REF:0000002	IEA	InterPro:IPR002194|InterPro:IPR002423|InterPro:IPR012719	F	T-complex protein 1 subunit gamma	CCT3|CCTG|TRIC5	protein	taxon:9606	20260727	InterPro		
UniProtKB	P49368	CCT3	enables	GO:0016887	GO_REF:0000002	IEA	InterPro:IPR002194|InterPro:IPR012719	F	T-complex protein 1 subunit gamma	CCT3|CCTG|TRIC5	protein	taxon:9606	20260727	InterPro		
UniProtKB	P49368	CCT3	enables	GO:0044183	GO_REF:0000117	IEA	ARBA:ARBA00029119	F	T-complex protein 1 subunit gamma	CCT3|CCTG|TRIC5	protein	taxon:9606	20260727	UniProt		
UniProtKB	P49368	CCT3	enables	GO:0044183	PMID:25467444	IDA		F	T-complex protein 1 subunit gamma	CCT3|CCTG|TRIC5	protein	taxon:9606	20250304	BHF-UCL	has_input(UniProtKB:Q9BUR4),causally_upstream_of(GO:0032212),part_of(GO:0006457)	
UniProtKB	P49368	CCT3	enables	GO:0044183	PMID:30955883	IDA		F	T-complex protein 1 subunit gamma	CCT3|CCTG|TRIC5	protein	taxon:9606	20201122	FlyBase		
UniProtKB	P49368	CCT3	enables	GO:0140662	GO_REF:0000002	IEA	InterPro:IPR017998	F	T-complex protein 1 subunit gamma	CCT3|CCTG|TRIC5	protein	taxon:9606	20260727	InterPro		
UniProtKB	P49368	CCT3	involved_in	GO:0006457	GO_REF:0000002	IEA	InterPro:IPR002194|InterPro:IPR012719	P	T-complex protein 1 subunit gamma	CCT3|CCTG|TRIC5	protein	taxon:9606	20260727	InterPro		
UniProtKB	P49368	CCT3	involved_in	GO:0006457	GO_REF:0000033	IBA	PANTHER:PTN004253040|SGD:S000001404|SGD:S000002302|SGD:S000002596|SGD:S000002620|SGD:S000003545|SGD:S000003551|SGD:S000003647|SGD:S000003825|UniProtKB:P17987|UniProtKB:P40227|UniProtKB:P48643|UniProtKB:P49368|UniProtKB:P50990|UniProtKB:P50991|UniProtKB:P78371|UniProtKB:Q92526|UniProtKB:Q99832	P	T-complex protein 1 subunit gamma	CCT3|CCTG|TRIC5	protein	taxon:9606	20250902	GO_Central		
UniProtKB	P49368	CCT3	involved_in	GO:0006457	PMID:22133715	IDA		P	T-complex protein 1 subunit gamma	CCT3|CCTG|TRIC5	protein	taxon:9606	20260105	ComplexPortal		
UniProtKB	P49368	CCT3	involved_in	GO:0006457	PMID:25467444	IMP		P	T-complex protein 1 subunit gamma	CCT3|CCTG|TRIC5	protein	taxon:9606	20250304	BHF-UCL	has_input(UniProtKB:Q9BUR4),causally_upstream_of(GO:0032212)	
UniProtKB	P49368	CCT3	involved_in	GO:0006457	PMID:30955883	IDA		P	T-complex protein 1 subunit gamma	CCT3|CCTG|TRIC5	protein	taxon:9606	20201122	FlyBase		
UniProtKB	P49368	CCT3	involved_in	GO:0006457	PMID:8001976	TAS		P	T-complex protein 1 subunit gamma	CCT3|CCTG|TRIC5	protein	taxon:9606	20030904	PINC		
UniProtKB	P49368	CCT3	involved_in	GO:0050821	PMID:25467444	IMP		P	T-complex protein 1 subunit gamma	CCT3|CCTG|TRIC5	protein	taxon:9606	20240710	BHF-UCL	has_input(UniProtKB:Q9BUR4),causally_upstream_of(GO:0032212)	
UniProtKB	P49368	CCT3	involved_in	GO:1904871	PMID:25467444	HMP		P	T-complex protein 1 subunit gamma	CCT3|CCTG|TRIC5	protein	taxon:9606	20240710	BHF-UCL	has_input(UniProtKB:Q9BUR4),causally_upstream_of(GO:0032212)	
UniProtKB	P49368	CCT3	involved_in	GO:1904874	PMID:25467444	HMP		P	T-complex protein 1 subunit gamma	CCT3|CCTG|TRIC5	protein	taxon:9606	20240710	BHF-UCL	causally_upstream_of(GO:0032212),has_input(RNAcentral:URS00004A7003_9606)|causally_upstream_of(GO:0032212),has_input(RNAcentral:URS00004416C5_9606)	
UniProtKB	P49368	CCT3	located_in	GO:0005737	GO_REF:0000044	IEA	UniProtKB-SubCell:SL-0086	C	T-complex protein 1 subunit gamma	CCT3|CCTG|TRIC5	protein	taxon:9606	20260727	UniProt		
UniProtKB	P49368	CCT3	located_in	GO:0005829	Reactome:R-HSA-391266	TAS		C	T-complex protein 1 subunit gamma	CCT3|CCTG|TRIC5	protein	taxon:9606	20130528	Reactome		
UniProtKB	P49368	CCT3	located_in	GO:0005829	Reactome:R-HSA-6814119	TAS		C	T-complex protein 1 subunit gamma	CCT3|CCTG|TRIC5	protein	taxon:9606	20130528	Reactome		
UniProtKB	P49368	CCT3	located_in	GO:0005829	Reactome:R-HSA-6814120	TAS		C	T-complex protein 1 subunit gamma	CCT3|CCTG|TRIC5	protein	taxon:9606	20130528	Reactome		
UniProtKB	P49368	CCT3	located_in	GO:0005829	Reactome:R-HSA-6814121	TAS		C	T-complex protein 1 subunit gamma	CCT3|CCTG|TRIC5	protein	taxon:9606	20130528	Reactome		
UniProtKB	P49368	CCT3	located_in	GO:0005829	Reactome:R-HSA-6814124	TAS		C	T-complex protein 1 subunit gamma	CCT3|CCTG|TRIC5	protein	taxon:9606	20130528	Reactome		
UniProtKB	P49368	CCT3	located_in	GO:0005829	Reactome:R-HSA-8850527	TAS		C	T-complex protein 1 subunit gamma	CCT3|CCTG|TRIC5	protein	taxon:9606	20130528	Reactome		
UniProtKB	P49368	CCT3	located_in	GO:0005829	Reactome:R-HSA-8850529	TAS		C	T-complex protein 1 subunit gamma	CCT3|CCTG|TRIC5	protein	taxon:9606	20130528	Reactome		
UniProtKB	P49368	CCT3	located_in	GO:0005829	Reactome:R-HSA-8850534	TAS		C	T-complex protein 1 subunit gamma	CCT3|CCTG|TRIC5	protein	taxon:9606	20130528	Reactome		
UniProtKB	P49368	CCT3	located_in	GO:0005829	Reactome:R-HSA-8850539	TAS		C	T-complex protein 1 subunit gamma	CCT3|CCTG|TRIC5	protein	taxon:9606	20130528	Reactome		
UniProtKB	P49368	CCT3	located_in	GO:0005856	PMID:8001976	TAS		C	T-complex protein 1 subunit gamma	CCT3|CCTG|TRIC5	protein	taxon:9606	20030904	PINC		
UniProtKB	P49368	CCT3	located_in	GO:0005874	PMID:21525035	IDA		C	T-complex protein 1 subunit gamma	CCT3|CCTG|TRIC5	protein	taxon:9606	20120601	UniProt		
UniProtKB	P49368	CCT3	located_in	GO:0044297	GO_REF:0000107	IEA	UniProtKB:P80318|ensembl:ENSMUSP00000001452	C	T-complex protein 1 subunit gamma	CCT3|CCTG|TRIC5	protein	taxon:9606	20260724	Ensembl		
UniProtKB	P49368	CCT3	located_in	GO:0070062	PMID:19056867	HDA		C	T-complex protein 1 subunit gamma	CCT3|CCTG|TRIC5	protein	taxon:9606	20131024	UniProt	part_of(UBERON:0001088)	
UniProtKB	P49368	CCT3	located_in	GO:0070062	PMID:20458337	HDA		C	T-complex protein 1 subunit gamma	CCT3|CCTG|TRIC5	protein	taxon:9606	20130829	UniProt	part_of(CL:0000639)	
UniProtKB	P49368	CCT3	located_in	GO:0070062	PMID:23533145	HDA		C	T-complex protein 1 subunit gamma	CCT3|CCTG|TRIC5	protein	taxon:9606	20140714	UniProt		
UniProtKB	P49368	CCT3	part_of	GO:0002199	GO_REF:0000107	IEA	UniProtKB:P80318|ensembl:ENSMUSP00000001452	C	T-complex protein 1 subunit gamma	CCT3|CCTG|TRIC5	protein	taxon:9606	20260724	Ensembl		
UniProtKB	P49368	CCT3	part_of	GO:0005832	GO_REF:0000033	IBA	MGI:MGI:104708|PANTHER:PTN000143681|PomBase:SPBC1A4.08c|SGD:S000003551|UniProtKB:P49368|UniProtKB:Q3T0K2|UniProtKB:Q8I5C4	C	T-complex protein 1 subunit gamma	CCT3|CCTG|TRIC5	protein	taxon:9606	20230110	GO_Central		
UniProtKB	P49368	CCT3	part_of	GO:0005832	GO_REF:0000107	IEA	UniProtKB:P80318|ensembl:ENSMUSP00000001452	C	T-complex protein 1 subunit gamma	CCT3|CCTG|TRIC5	protein	taxon:9606	20260724	Ensembl		
UniProtKB	P49368	CCT3	part_of	GO:0005832	GO_REF:0000117	IEA	ARBA:ARBA00029273	C	T-complex protein 1 subunit gamma	CCT3|CCTG|TRIC5	protein	taxon:9606	20260727	UniProt		
UniProtKB	P49368	CCT3	part_of	GO:0005832	PMID:22133715	IPI		C	T-complex protein 1 subunit gamma	CCT3|CCTG|TRIC5	protein	taxon:9606	20260105	ComplexPortal		
UniProtKB	P49368	CCT3	part_of	GO:0005832	PMID:23011926	IDA		C	T-complex protein 1 subunit gamma	CCT3|CCTG|TRIC5	protein	taxon:9606	20141218	UniProt		
UniProtKB	P49368	CCT3	part_of	GO:0005832	PMID:25467444	TAS		C	T-complex protein 1 subunit gamma	CCT3|CCTG|TRIC5	protein	taxon:9606	20151210	BHF-UCL		
UniProtKB	P49368	CCT3	part_of	GO:0005832	PMID:30955883	IDA		C	T-complex protein 1 subunit gamma	CCT3|CCTG|TRIC5	protein	taxon:9606	20201122	FlyBase		
UniProtKB	P49406	MRPL19	enables	GO:0003735	GO_REF:0000002	IEA	InterPro:IPR001857	F	Large ribosomal subunit protein bL19m	MRPL19|KIAA0104|MRPL15	protein	taxon:9606	20260727	InterPro		
UniProtKB	P49406	MRPL19	enables	GO:0003735	GO_REF:0000033	IBA	PANTHER:PTN000402783|SGD:S000000642|UniProtKB:P0A7K6	F	Large ribosomal subunit protein bL19m	MRPL19|KIAA0104|MRPL15	protein	taxon:9606	20170228	GO_Central		
UniProtKB	P49406	MRPL19	enables	GO:0005515	PMID:29513927	IPI	UniProtKB:Q5S007	F	Large ribosomal subunit protein bL19m	MRPL19|KIAA0104|MRPL15	protein	taxon:9606	20260725	IntAct		
UniProtKB	P49406	MRPL19	enables	GO:0005515	PMID:31046837	IPI	UniProtKB:Q5S007	F	Large ribosomal subunit protein bL19m	MRPL19|KIAA0104|MRPL15	protein	taxon:9606	20260725	IntAct		
UniProtKB	P49406	MRPL19	involved_in	GO:0006412	GO_REF:0000002	IEA	InterPro:IPR001857	P	Large ribosomal subunit protein bL19m	MRPL19|KIAA0104|MRPL15	protein	taxon:9606	20260727	InterPro		
UniProtKB	P49406	MRPL19	involved_in	GO:0032543	PMID:27023846	NAS		P	Large ribosomal subunit protein bL19m	MRPL19|KIAA0104|MRPL15	protein	taxon:9606	20251229	ComplexPortal		
UniProtKB	P49406	MRPL19	located_in	GO:0005634	PMID:10942595	IDA		C	Large ribosomal subunit protein bL19m	MRPL19|KIAA0104|MRPL15	protein	taxon:9606	20060117	UniProt		
UniProtKB	P49406	MRPL19	located_in	GO:0005739	GO_REF:0000044	IEA	UniProtKB-SubCell:SL-0173	C	Large ribosomal subunit protein bL19m	MRPL19|KIAA0104|MRPL15	protein	taxon:9606	20260727	UniProt		
UniProtKB	P49406	MRPL19	located_in	GO:0005739	GO_REF:0000052	IDA		C	Large ribosomal subunit protein bL19m	MRPL19|KIAA0104|MRPL15	protein	taxon:9606	20251115	HPA		
UniProtKB	P49406	MRPL19	located_in	GO:0005739	PMID:25278503	EXP		C	Large ribosomal subunit protein bL19m	MRPL19|KIAA0104|MRPL15	protein	taxon:9606	20240508	UniProt		
UniProtKB	P49406	MRPL19	located_in	GO:0005739	PMID:25838379	EXP		C	Large ribosomal subunit protein bL19m	MRPL19|KIAA0104|MRPL15	protein	taxon:9606	20240508	UniProt		
UniProtKB	P49406	MRPL19	located_in	GO:0005739	PMID:28892042	IDA		C	Large ribosomal subunit protein bL19m	MRPL19|KIAA0104|MRPL15	protein	taxon:9606	20180613	UniProt		
UniProtKB	P49406	MRPL19	located_in	GO:0005739	PMID:34800366	HTP		C	Large ribosomal subunit protein bL19m	MRPL19|KIAA0104|MRPL15	protein	taxon:9606	20240711	FlyBase		
UniProtKB	P49406	MRPL19	located_in	GO:0005743	PMID:27023846	NAS		C	Large ribosomal subunit protein bL19m	MRPL19|KIAA0104|MRPL15	protein	taxon:9606	20251229	ComplexPortal		
UniProtKB	P49406	MRPL19	located_in	GO:0005743	Reactome:R-HSA-5419261	TAS		C	Large ribosomal subunit protein bL19m	MRPL19|KIAA0104|MRPL15	protein	taxon:9606	20140927	Reactome		
UniProtKB	P49406	MRPL19	located_in	GO:0005743	Reactome:R-HSA-5419264	TAS		C	Large ribosomal subunit protein bL19m	MRPL19|KIAA0104|MRPL15	protein	taxon:9606	20140927	Reactome		
UniProtKB	P49406	MRPL19	located_in	GO:0005743	Reactome:R-HSA-5419271	TAS		C	Large ribosomal subunit protein bL19m	MRPL19|KIAA0104|MRPL15	protein	taxon:9606	20140927	Reactome		
UniProtKB	P49406	MRPL19	located_in	GO:0005743	Reactome:R-HSA-5419273	TAS		C	Large ribosomal subunit protein bL19m	MRPL19|KIAA0104|MRPL15	protein	taxon:9606	20140927	Reactome		
UniProtKB	P49406	MRPL19	located_in	GO:0005743	Reactome:R-HSA-5419277	TAS		C	Large ribosomal subunit protein bL19m	MRPL19|KIAA0104|MRPL15	protein	taxon:9606	20140927	Reactome		
UniProtKB	P49406	MRPL19	located_in	GO:0005743	Reactome:R-HSA-5419281	TAS		C	Large ribosomal subunit protein bL19m	MRPL19|KIAA0104|MRPL15	protein	taxon:9606	20140927	Reactome		
UniProtKB	P49406	MRPL19	located_in	GO:0005743	Reactome:R-HSA-9937374	TAS		C	Large ribosomal subunit protein bL19m	MRPL19|KIAA0104|MRPL15	protein	taxon:9606	20140927	Reactome		
UniProtKB	P49406	MRPL19	located_in	GO:0005743	Reactome:R-HSA-9937394	TAS		C	Large ribosomal subunit protein bL19m	MRPL19|KIAA0104|MRPL15	protein	taxon:9606	20140927	Reactome		
UniProtKB	P49406	MRPL19	located_in	GO:0005743	Reactome:R-HSA-9937403	TAS		C	Large ribosomal subunit protein bL19m	MRPL19|KIAA0104|MRPL15	protein	taxon:9606	20140927	Reactome		
UniProtKB	P49406	MRPL19	located_in	GO:0005743	Reactome:R-HSA-9937412	TAS		C	Large ribosomal subunit protein bL19m	MRPL19|KIAA0104|MRPL15	protein	taxon:9606	20140927	Reactome		
UniProtKB	P49406	MRPL19	located_in	GO:0005743	Reactome:R-HSA-9937415	TAS		C	Large ribosomal subunit protein bL19m	MRPL19|KIAA0104|MRPL15	protein	taxon:9606	20140927	Reactome		
UniProtKB	P49406	MRPL19	located_in	GO:0005743	Reactome:R-HSA-9937719	TAS		C	Large ribosomal subunit protein bL19m	MRPL19|KIAA0104|MRPL15	protein	taxon:9606	20140927	Reactome		
UniProtKB	P49406	MRPL19	located_in	GO:0005743	Reactome:R-HSA-9937724	TAS		C	Large ribosomal subunit protein bL19m	MRPL19|KIAA0104|MRPL15	protein	taxon:9606	20140927	Reactome		
UniProtKB	P49406	MRPL19	located_in	GO:0005840	GO_REF:0000002	IEA	InterPro:IPR001857	C	Large ribosomal subunit protein bL19m	MRPL19|KIAA0104|MRPL15	protein	taxon:9606	20260727	InterPro		
UniProtKB	P49406	MRPL19	part_of	GO:0005762	GO_REF:0000033	IBA	PANTHER:PTN000402784|SGD:S000000642|UniProtKB:P49406	C	Large ribosomal subunit protein bL19m	MRPL19|KIAA0104|MRPL15	protein	taxon:9606	20170228	GO_Central		
UniProtKB	P49406	MRPL19	part_of	GO:0005762	PMID:25278503	IDA		C	Large ribosomal subunit protein bL19m	MRPL19|KIAA0104|MRPL15	protein	taxon:9606	20161017	UniProt		
UniProtKB	P49406	MRPL19	part_of	GO:0005762	PMID:25278503	NAS		C	Large ribosomal subunit protein bL19m	MRPL19|KIAA0104|MRPL15	protein	taxon:9606	20251229	ComplexPortal		
UniProtKB	P49406	MRPL19	part_of	GO:0005762	PMID:28892042	IDA		C	Large ribosomal subunit protein bL19m	MRPL19|KIAA0104|MRPL15	protein	taxon:9606	20180613	UniProt		
UniProtKB	P49407	ARRB1	NOT|enables	GO:0004402	PMID:16325578	IDA		F	Beta-arrestin-1	ARRB1|ARR1	protein	taxon:9606	20100108	UniProt		
UniProtKB	P49407	ARRB1	enables	GO:0001664	GO_REF:0000033	IBA	PANTHER:PTN001370087|RGD:2156|RGD:2157|UniProtKB:P32120|UniProtKB:P32121|UniProtKB:P49407	F	Beta-arrestin-1	ARRB1|ARR1	protein	taxon:9606	20250902	GO_Central		
UniProtKB	P49407	ARRB1	enables	GO:0001664	PMID:37209686	IDA		F	Beta-arrestin-1	ARRB1|ARR1	protein	taxon:9606	20250424	UniProt		
UniProtKB	P49407	ARRB1	enables	GO:0001664	PMID:38175886	IDA		F	Beta-arrestin-1	ARRB1|ARR1	protein	taxon:9606	20250424	UniProt		
UniProtKB	P49407	ARRB1	enables	GO:0003713	PMID:16325578	IMP		F	Beta-arrestin-1	ARRB1|ARR1	protein	taxon:9606	20200501	BHF-UCL		
UniProtKB	P49407	ARRB1	enables	GO:0004857	PMID:2163110	TAS		F	Beta-arrestin-1	ARRB1|ARR1	protein	taxon:9606	20030904	PINC		
UniProtKB	P49407	ARRB1	enables	GO:0004869	GO_REF:0000107	IEA	UniProtKB:Q8BWG8|ensembl:ENSMUSP00000095866	F	Beta-arrestin-1	ARRB1|ARR1	protein	taxon:9606	20260724	Ensembl		
UniProtKB	P49407	ARRB1	enables	GO:0005096	PMID:15611106	IMP		F	Beta-arrestin-1	ARRB1|ARR1	protein	taxon:9606	20100517	UniProt		
UniProtKB	P49407	ARRB1	enables	GO:0005159	PMID:15878855	IPI	UniProtKB:P08069	F	Beta-arrestin-1	ARRB1|ARR1	protein	taxon:9606	20100513	UniProt		
UniProtKB	P49407	ARRB1	enables	GO:0005515	PMID:16189514	IPI	UniProtKB:O43298	F	Beta-arrestin-1	ARRB1|ARR1	protein	taxon:9606	20260725	IntAct		
UniProtKB	P49407	ARRB1	enables	GO:0005515	PMID:16189514	IPI	UniProtKB:Q14749	F	Beta-arrestin-1	ARRB1|ARR1	protein	taxon:9606	20260725	IntAct		
UniProtKB	P49407	ARRB1	enables	GO:0005515	PMID:16325578	IPI	UniProtKB:P16220	F	Beta-arrestin-1	ARRB1|ARR1	protein	taxon:9606	20230117	UniProt		
UniProtKB	P49407	ARRB1	enables	GO:0005515	PMID:16378096	IPI	UniProtKB:Q9Y4K3	F	Beta-arrestin-1	ARRB1|ARR1	protein	taxon:9606	20091203	UniProt		
UniProtKB	P49407	ARRB1	enables	GO:0005515	PMID:16432186	IPI	UniProtKB:P12931	F	Beta-arrestin-1	ARRB1|ARR1	protein	taxon:9606	20260725	IntAct		
UniProtKB	P49407	ARRB1	enables	GO:0005515	PMID:16524428	IPI	UniProtKB:P51810	F	Beta-arrestin-1	ARRB1|ARR1	protein	taxon:9606	20110117	UniProt		
UniProtKB	P49407	ARRB1	enables	GO:0005515	PMID:17620599	IPI	UniProtKB:O75688	F	Beta-arrestin-1	ARRB1|ARR1	protein	taxon:9606	20260725	IntAct		
UniProtKB	P49407	ARRB1	enables	GO:0005515	PMID:17620599	IPI	UniProtKB:O95218	F	Beta-arrestin-1	ARRB1|ARR1	protein	taxon:9606	20260725	IntAct		
UniProtKB	P49407	ARRB1	enables	GO:0005515	PMID:17620599	IPI	UniProtKB:P06396	F	Beta-arrestin-1	ARRB1|ARR1	protein	taxon:9606	20260725	IntAct		
UniProtKB	P49407	ARRB1	enables	GO:0005515	PMID:17620599	IPI	UniProtKB:P06702	F	Beta-arrestin-1	ARRB1|ARR1	protein	taxon:9606	20260725	IntAct		
UniProtKB	P49407	ARRB1	enables	GO:0005515	PMID:17620599	IPI	UniProtKB:P11142	F	Beta-arrestin-1	ARRB1|ARR1	protein	taxon:9606	20260725	IntAct		
UniProtKB	P49407	ARRB1	enables	GO:0005515	PMID:17620599	IPI	UniProtKB:P14618	F	Beta-arrestin-1	ARRB1|ARR1	protein	taxon:9606	20260725	IntAct		
UniProtKB	P49407	ARRB1	enables	GO:0005515	PMID:17620599	IPI	UniProtKB:P19338	F	Beta-arrestin-1	ARRB1|ARR1	protein	taxon:9606	20260725	IntAct		
UniProtKB	P49407	ARRB1	enables	GO:0005515	PMID:17620599	IPI	UniProtKB:P27348	F	Beta-arrestin-1	ARRB1|ARR1	protein	taxon:9606	20260725	IntAct		
UniProtKB	P49407	ARRB1	enables	GO:0005515	PMID:17620599	IPI	UniProtKB:P35813	F	Beta-arrestin-1	ARRB1|ARR1	protein	taxon:9606	20260725	IntAct		
UniProtKB	P49407	ARRB1	enables	GO:0005515	PMID:17620599	IPI	UniProtKB:Q13428	F	Beta-arrestin-1	ARRB1|ARR1	protein	taxon:9606	20260725	IntAct		
UniProtKB	P49407	ARRB1	enables	GO:0005515	PMID:17620599	IPI	UniProtKB:Q13523	F	Beta-arrestin-1	ARRB1|ARR1	protein	taxon:9606	20260725	IntAct		
UniProtKB	P49407	ARRB1	enables	GO:0005515	PMID:17620599	IPI	UniProtKB:Q14978	F	Beta-arrestin-1	ARRB1|ARR1	protein	taxon:9606	20260725	IntAct		
UniProtKB	P49407	ARRB1	enables	GO:0005515	PMID:17620599	IPI	UniProtKB:Q15208	F	Beta-arrestin-1	ARRB1|ARR1	protein	taxon:9606	20260725	IntAct		
UniProtKB	P49407	ARRB1	enables	GO:0005515	PMID:19202075	IPI	UniProtKB:O15169	F	Beta-arrestin-1	ARRB1|ARR1	protein	taxon:9606	20260725	IntAct		
UniProtKB	P49407	ARRB1	enables	GO:0005515	PMID:19202075	IPI	UniProtKB:P12931	F	Beta-arrestin-1	ARRB1|ARR1	protein	taxon:9606	20260725	IntAct		
UniProtKB	P49407	ARRB1	enables	GO:0005515	PMID:19202075	IPI	UniProtKB:P25101	F	Beta-arrestin-1	ARRB1|ARR1	protein	taxon:9606	20260725	IntAct		
UniProtKB	P49407	ARRB1	enables	GO:0005515	PMID:19363159	IPI	UniProtKB:Q8TEY7	F	Beta-arrestin-1	ARRB1|ARR1	protein	taxon:9606	20091115	UniProt		
UniProtKB	P49407	ARRB1	enables	GO:0005515	PMID:19782076	IPI	UniProtKB:P53779	F	Beta-arrestin-1	ARRB1|ARR1	protein	taxon:9606	20260725	IntAct		
UniProtKB	P49407	ARRB1	enables	GO:0005515	PMID:19782076	IPI	UniProtKB:Q99683	F	Beta-arrestin-1	ARRB1|ARR1	protein	taxon:9606	20260725	IntAct		
UniProtKB	P49407	ARRB1	enables	GO:0005515	PMID:19879840	IPI	UniProtKB:P25490	F	Beta-arrestin-1	ARRB1|ARR1	protein	taxon:9606	20260725	IntAct	occurs_in(GO:0005737)	
UniProtKB	P49407	ARRB1	enables	GO:0005515	PMID:19879840	IPI	UniProtKB:P53779	F	Beta-arrestin-1	ARRB1|ARR1	protein	taxon:9606	20260725	IntAct		
UniProtKB	P49407	ARRB1	enables	GO:0005515	PMID:19879840	IPI	UniProtKB:Q00987	F	Beta-arrestin-1	ARRB1|ARR1	protein	taxon:9606	20260725	IntAct		
UniProtKB	P49407	ARRB1	enables	GO:0005515	PMID:21685944	IPI	UniProtKB:Q16665	F	Beta-arrestin-1	ARRB1|ARR1	protein	taxon:9606	20260725	IntAct	occurs_in(GO:0005634)	
UniProtKB	P49407	ARRB1	enables	GO:0005515	PMID:21857681	IPI	UniProtKB:P04637	F	Beta-arrestin-1	ARRB1|ARR1	protein	taxon:9606	20260725	IntAct		
UniProtKB	P49407	ARRB1	enables	GO:0005515	PMID:21857681	IPI	UniProtKB:Q00987	F	Beta-arrestin-1	ARRB1|ARR1	protein	taxon:9606	20260725	IntAct		
UniProtKB	P49407	ARRB1	enables	GO:0005515	PMID:21988832	IPI	UniProtKB:P45984	F	Beta-arrestin-1	ARRB1|ARR1	protein	taxon:9606	20260725	IntAct		
UniProtKB	P49407	ARRB1	enables	GO:0005515	PMID:21988832	IPI	UniProtKB:Q14749	F	Beta-arrestin-1	ARRB1|ARR1	protein	taxon:9606	20260725	IntAct		
UniProtKB	P49407	ARRB1	enables	GO:0005515	PMID:22457824	IPI	UniProtKB:P25106	F	Beta-arrestin-1	ARRB1|ARR1	protein	taxon:9606	20131002	UniProt		
UniProtKB	P49407	ARRB1	enables	GO:0005515	PMID:23341447	IPI	UniProtKB:Q9NPB9	F	Beta-arrestin-1	ARRB1|ARR1	protein	taxon:9606	20131002	UniProt		
UniProtKB	P49407	ARRB1	enables	GO:0005515	PMID:23353685	IPI	UniProtKB:P50148	F	Beta-arrestin-1	ARRB1|ARR1	protein	taxon:9606	20260725	IntAct		
UniProtKB	P49407	ARRB1	enables	GO:0005515	PMID:23353685	IPI	UniProtKB:Q5JWF2	F	Beta-arrestin-1	ARRB1|ARR1	protein	taxon:9606	20260725	IntAct		
UniProtKB	P49407	ARRB1	enables	GO:0005515	PMID:24502978	IPI	UniProtKB:P20963	F	Beta-arrestin-1	ARRB1|ARR1	protein	taxon:9606	20260725	IntAct	occurs_in(GO:0005634)|occurs_in(GO:0001772)	
UniProtKB	P49407	ARRB1	enables	GO:0005515	PMID:24658140	IPI	UniProtKB:P00533	F	Beta-arrestin-1	ARRB1|ARR1	protein	taxon:9606	20260725	IntAct		
UniProtKB	P49407	ARRB1	enables	GO:0005515	PMID:25416956	IPI	UniProtKB:P45984	F	Beta-arrestin-1	ARRB1|ARR1	protein	taxon:9606	20260725	IntAct		
UniProtKB	P49407	ARRB1	enables	GO:0005515	PMID:25519916	IPI	UniProtKB:Q7DB77	F	Beta-arrestin-1	ARRB1|ARR1	protein	taxon:9606	20260725	IntAct		
UniProtKB	P49407	ARRB1	enables	GO:0005515	PMID:26871637	IPI	UniProtKB:Q14749	F	Beta-arrestin-1	ARRB1|ARR1	protein	taxon:9606	20260725	IntAct		
UniProtKB	P49407	ARRB1	enables	GO:0005515	PMID:31515488	IPI	UniProtKB:O43298	F	Beta-arrestin-1	ARRB1|ARR1	protein	taxon:9606	20260725	IntAct		
UniProtKB	P49407	ARRB1	enables	GO:0005515	PMID:31515488	IPI	UniProtKB:P45984	F	Beta-arrestin-1	ARRB1|ARR1	protein	taxon:9606	20260725	IntAct		
UniProtKB	P49407	ARRB1	enables	GO:0005515	PMID:31515488	IPI	UniProtKB:Q14749	F	Beta-arrestin-1	ARRB1|ARR1	protein	taxon:9606	20260725	IntAct		
UniProtKB	P49407	ARRB1	enables	GO:0005515	PMID:31980649	IPI	UniProtKB:P00533	F	Beta-arrestin-1	ARRB1|ARR1	protein	taxon:9606	20260725	IntAct		
UniProtKB	P49407	ARRB1	enables	GO:0005515	PMID:32296183	IPI	UniProtKB:O43298	F	Beta-arrestin-1	ARRB1|ARR1	protein	taxon:9606	20260725	IntAct		
UniProtKB	P49407	ARRB1	enables	GO:0005515	PMID:32296183	IPI	UniProtKB:P14859-6	F	Beta-arrestin-1	ARRB1|ARR1	protein	taxon:9606	20260725	IntAct		
UniProtKB	P49407	ARRB1	enables	GO:0005515	PMID:32296183	IPI	UniProtKB:P45984	F	Beta-arrestin-1	ARRB1|ARR1	protein	taxon:9606	20260725	IntAct		
UniProtKB	P49407	ARRB1	enables	GO:0005515	PMID:32296183	IPI	UniProtKB:P63010-2	F	Beta-arrestin-1	ARRB1|ARR1	protein	taxon:9606	20260725	IntAct		
UniProtKB	P49407	ARRB1	enables	GO:0005515	PMID:32296183	IPI	UniProtKB:Q14749	F	Beta-arrestin-1	ARRB1|ARR1	protein	taxon:9606	20260725	IntAct		
UniProtKB	P49407	ARRB1	enables	GO:0005515	PMID:33961781	IPI	UniProtKB:Q14978	F	Beta-arrestin-1	ARRB1|ARR1	protein	taxon:9606	20260725	IntAct		
UniProtKB	P49407	ARRB1	enables	GO:0005515	PMID:35512704	IPI	UniProtKB:P00533	F	Beta-arrestin-1	ARRB1|ARR1	protein	taxon:9606	20260725	IntAct		
UniProtKB	P49407	ARRB1	enables	GO:0005515	PMID:35512704	IPI	UniProtKB:P15056	F	Beta-arrestin-1	ARRB1|ARR1	protein	taxon:9606	20260725	IntAct		
UniProtKB	P49407	ARRB1	enables	GO:0019899	GO_REF:0000117	IEA	ARBA:ARBA00026481	F	Beta-arrestin-1	ARRB1|ARR1	protein	taxon:9606	20260727	UniProt		
UniProtKB	P49407	ARRB1	enables	GO:0030674	PMID:37209686	IDA		F	Beta-arrestin-1	ARRB1|ARR1	protein	taxon:9606	20260109	UniProt	directly_positively_regulates(GO:0003777)	
UniProtKB	P49407	ARRB1	enables	GO:0030674	PMID:37209686	IDA		F	Beta-arrestin-1	ARRB1|ARR1	protein	taxon:9606	20260109	UniProt	part_of(GO:0002029),has_input(UniProtKB:P21730)	
UniProtKB	P49407	ARRB1	enables	GO:0030674	PMID:40384633	IDA		F	Beta-arrestin-1	ARRB1|ARR1	protein	taxon:9606	20251212	UniProt	part_of(GO:0035721),part_of(GO:1903568),has_input(UniProtKB:Q8N6U8),has_input(GO:0034464),directly_positively_regulates(GO:0140597)	
UniProtKB	P49407	ARRB1	enables	GO:0030674	PMID:40446798	IDA		F	Beta-arrestin-1	ARRB1|ARR1	protein	taxon:9606	20260109	UniProt	part_of(GO:0001678),part_of(GO:0007166),has_input(UniProtKB:P04075)	
UniProtKB	P49407	ARRB1	enables	GO:0031434	GO_REF:0000107	IEA	UniProtKB:Q8BWG8|ensembl:ENSMUSP00000095866	F	Beta-arrestin-1	ARRB1|ARR1	protein	taxon:9606	20260724	Ensembl		
UniProtKB	P49407	ARRB1	enables	GO:0031625	PMID:15878855	IPI	UniProtKB:Q00987	F	Beta-arrestin-1	ARRB1|ARR1	protein	taxon:9606	20100513	UniProt		
UniProtKB	P49407	ARRB1	enables	GO:0031701	GO_REF:0000117	IEA	ARBA:ARBA00087099	F	Beta-arrestin-1	ARRB1|ARR1	protein	taxon:9606	20260727	UniProt		
UniProtKB	P49407	ARRB1	enables	GO:0031701	PMID:15611106	IPI	UniProtKB:P30556	F	Beta-arrestin-1	ARRB1|ARR1	protein	taxon:9606	20100517	UniProt		
UniProtKB	P49407	ARRB1	enables	GO:0060090	GO_REF:0000033	IBA	PANTHER:PTN008981498|RGD:2156|UniProtKB:P17870|UniProtKB:P49407	F	Beta-arrestin-1	ARRB1|ARR1	protein	taxon:9606	20260528	GO_Central		
UniProtKB	P49407	ARRB1	enables	GO:0060090	PMID:12582207	IC	GO:0002031	F	Beta-arrestin-1	ARRB1|ARR1	protein	taxon:9606	20241205	UniProt	part_of(GO:0002031),has_input(UniProtKB:P35414)	
UniProtKB	P49407	ARRB1	enables	GO:0060090	PMID:22810587	IDA		F	Beta-arrestin-1	ARRB1|ARR1	protein	taxon:9606	20241108	UniProt	has_input(UniProtKB:P35414)	
UniProtKB	P49407	ARRB1	enables	GO:0060090	PMID:37209686	IDA		F	Beta-arrestin-1	ARRB1|ARR1	protein	taxon:9606	20250424	UniProt		
UniProtKB	P49407	ARRB1	enables	GO:0060090	PMID:38175886	IDA		F	Beta-arrestin-1	ARRB1|ARR1	protein	taxon:9606	20250424	UniProt		
UniProtKB	P49407	ARRB1	enables	GO:1990763	PMID:23886940	IPI	UniProtKB:Q8N5I2	F	Beta-arrestin-1	ARRB1|ARR1	protein	taxon:9606	20170921	UniProt		
UniProtKB	P49407	ARRB1	involved_in	GO:0001678	PMID:40446798	IDA		P	Beta-arrestin-1	ARRB1|ARR1	protein	taxon:9606	20250624	UniProt		
UniProtKB	P49407	ARRB1	involved_in	GO:0001934	PMID:23633677	IMP		P	Beta-arrestin-1	ARRB1|ARR1	protein	taxon:9606	20131002	UniProt		
UniProtKB	P49407	ARRB1	involved_in	GO:0002029	PMID:37209686	IDA		P	Beta-arrestin-1	ARRB1|ARR1	protein	taxon:9606	20250424	UniProt		
UniProtKB	P49407	ARRB1	involved_in	GO:0002029	PMID:38175886	IDA		P	Beta-arrestin-1	ARRB1|ARR1	protein	taxon:9606	20250424	UniProt		
UniProtKB	P49407	ARRB1	involved_in	GO:0002031	GO_REF:0000033	IBA	PANTHER:PTN001370087|UniProtKB:P32121|UniProtKB:P49407	P	Beta-arrestin-1	ARRB1|ARR1	protein	taxon:9606	20190221	GO_Central		
UniProtKB	P49407	ARRB1	involved_in	GO:0002031	GO_REF:0000117	IEA	ARBA:ARBA00087954	P	Beta-arrestin-1	ARRB1|ARR1	protein	taxon:9606	20260727	UniProt		
UniProtKB	P49407	ARRB1	involved_in	GO:0002031	PMID:10521508	IMP		P	Beta-arrestin-1	ARRB1|ARR1	protein	taxon:9606	20100115	UniProt		
UniProtKB	P49407	ARRB1	involved_in	GO:0002031	PMID:12582207	IMP		P	Beta-arrestin-1	ARRB1|ARR1	protein	taxon:9606	20100517	UniProt		
UniProtKB	P49407	ARRB1	involved_in	GO:0002092	GO_REF:0000117	IEA	ARBA:ARBA00088000	P	Beta-arrestin-1	ARRB1|ARR1	protein	taxon:9606	20260727	UniProt		
UniProtKB	P49407	ARRB1	involved_in	GO:0002092	PMID:22457824	IMP		P	Beta-arrestin-1	ARRB1|ARR1	protein	taxon:9606	20131002	UniProt		
UniProtKB	P49407	ARRB1	involved_in	GO:0006357	PMID:16325578	IMP		P	Beta-arrestin-1	ARRB1|ARR1	protein	taxon:9606	20200507	UniProt		
UniProtKB	P49407	ARRB1	involved_in	GO:0006511	GO_REF:0000107	IEA	UniProtKB:Q8BWG8|ensembl:ENSMUSP00000095866	P	Beta-arrestin-1	ARRB1|ARR1	protein	taxon:9606	20260724	Ensembl		
UniProtKB	P49407	ARRB1	involved_in	GO:0006511	PMID:23886940	IMP		P	Beta-arrestin-1	ARRB1|ARR1	protein	taxon:9606	20170921	UniProt		
UniProtKB	P49407	ARRB1	involved_in	GO:0007165	GO_REF:0000002	IEA	InterPro:IPR000698|InterPro:IPR014753	P	Beta-arrestin-1	ARRB1|ARR1	protein	taxon:9606	20260727	InterPro		
UniProtKB	P49407	ARRB1	involved_in	GO:0007166	PMID:40446798	IDA		P	Beta-arrestin-1	ARRB1|ARR1	protein	taxon:9606	20250623	UniProt	part_of(GO:0001678)	
UniProtKB	P49407	ARRB1	involved_in	GO:0007600	GO_REF:0000033	IBA	FB:FBgn0000120|FB:FBgn0000121|PANTHER:PTN000927402|RGD:2157	P	Beta-arrestin-1	ARRB1|ARR1	protein	taxon:9606	20260528	GO_Central		
UniProtKB	P49407	ARRB1	involved_in	GO:0016567	PMID:15878855	IMP		P	Beta-arrestin-1	ARRB1|ARR1	protein	taxon:9606	20100513	UniProt		
UniProtKB	P49407	ARRB1	involved_in	GO:0032715	PMID:16378096	IDA		P	Beta-arrestin-1	ARRB1|ARR1	protein	taxon:9606	20100517	UniProt		
UniProtKB	P49407	ARRB1	involved_in	GO:0032717	PMID:16378096	IDA		P	Beta-arrestin-1	ARRB1|ARR1	protein	taxon:9606	20100517	UniProt		
UniProtKB	P49407	ARRB1	involved_in	GO:0035025	PMID:15611106	IMP		P	Beta-arrestin-1	ARRB1|ARR1	protein	taxon:9606	20100517	UniProt		
UniProtKB	P49407	ARRB1	involved_in	GO:0035721	PMID:40384633	IDA		P	Beta-arrestin-1	ARRB1|ARR1	protein	taxon:9606	20251212	UniProt	part_of(GO:1903568)	
UniProtKB	P49407	ARRB1	involved_in	GO:0035774	GO_REF:0000107	IEA	UniProtKB:Q8BWG8|ensembl:ENSMUSP00000095866	P	Beta-arrestin-1	ARRB1|ARR1	protein	taxon:9606	20260724	Ensembl		
UniProtKB	P49407	ARRB1	involved_in	GO:0042981	GO_REF:0000107	IEA	UniProtKB:Q8BWG8|ensembl:ENSMUSP00000095866	P	Beta-arrestin-1	ARRB1|ARR1	protein	taxon:9606	20260724	Ensembl		
UniProtKB	P49407	ARRB1	involved_in	GO:0043124	GO_REF:0000117	IEA	ARBA:ARBA00084264	P	Beta-arrestin-1	ARRB1|ARR1	protein	taxon:9606	20260727	UniProt		
UniProtKB	P49407	ARRB1	involved_in	GO:0043124	PMID:16378096	IDA		P	Beta-arrestin-1	ARRB1|ARR1	protein	taxon:9606	20251118	UniProt		
UniProtKB	P49407	ARRB1	involved_in	GO:0043149	PMID:15611106	IMP		P	Beta-arrestin-1	ARRB1|ARR1	protein	taxon:9606	20100517	UniProt		
UniProtKB	P49407	ARRB1	involved_in	GO:0043161	GO_REF:0000117	IEA	ARBA:ARBA00026940	P	Beta-arrestin-1	ARRB1|ARR1	protein	taxon:9606	20260727	UniProt		
UniProtKB	P49407	ARRB1	involved_in	GO:0043161	PMID:15878855	IMP		P	Beta-arrestin-1	ARRB1|ARR1	protein	taxon:9606	20100513	UniProt		
UniProtKB	P49407	ARRB1	involved_in	GO:0045746	GO_REF:0000033	IBA	MGI:MGI:99473|PANTHER:PTN000209638|UniProtKB:P49407	P	Beta-arrestin-1	ARRB1|ARR1	protein	taxon:9606	20230405	GO_Central		
UniProtKB	P49407	ARRB1	involved_in	GO:0045746	GO_REF:0000107	IEA	UniProtKB:Q8BWG8|ensembl:ENSMUSP00000095866	P	Beta-arrestin-1	ARRB1|ARR1	protein	taxon:9606	20260724	Ensembl		
UniProtKB	P49407	ARRB1	involved_in	GO:0045746	PMID:23886940	IMP		P	Beta-arrestin-1	ARRB1|ARR1	protein	taxon:9606	20170921	UniProt		
UniProtKB	P49407	ARRB1	involved_in	GO:0045880	GO_REF:0000024	ISS	UniProtKB:Q8BWG8	P	Beta-arrestin-1	ARRB1|ARR1	protein	taxon:9606	20260107	UniProt		
UniProtKB	P49407	ARRB1	involved_in	GO:0045880	GO_REF:0000107	IEA	UniProtKB:Q8BWG8|ensembl:ENSMUSP00000095866	P	Beta-arrestin-1	ARRB1|ARR1	protein	taxon:9606	20260724	Ensembl		
UniProtKB	P49407	ARRB1	involved_in	GO:0045944	PMID:16325578	IMP		P	Beta-arrestin-1	ARRB1|ARR1	protein	taxon:9606	20100118	BHF-UCL		
UniProtKB	P49407	ARRB1	involved_in	GO:0070374	GO_REF:0000033	IBA	MGI:MGI:99473|PANTHER:PTN000209638|RGD:2156|UniProtKB:P49407	P	Beta-arrestin-1	ARRB1|ARR1	protein	taxon:9606	20190221	GO_Central		
UniProtKB	P49407	ARRB1	involved_in	GO:0070374	GO_REF:0000107	IEA	UniProtKB:Q8BWG8|ensembl:ENSMUSP00000095866	P	Beta-arrestin-1	ARRB1|ARR1	protein	taxon:9606	20260724	Ensembl		
UniProtKB	P49407	ARRB1	involved_in	GO:0070374	PMID:10644702	IDA		P	Beta-arrestin-1	ARRB1|ARR1	protein	taxon:9606	20091210	UniProt		
UniProtKB	P49407	ARRB1	involved_in	GO:0097499	GO_REF:0000024	ISS	UniProtKB:Q8BWG8	P	Beta-arrestin-1	ARRB1|ARR1	protein	taxon:9606	20260107	UniProt		
UniProtKB	P49407	ARRB1	involved_in	GO:0097499	GO_REF:0000107	IEA	UniProtKB:Q8BWG8|ensembl:ENSMUSP00000095866	P	Beta-arrestin-1	ARRB1|ARR1	protein	taxon:9606	20260724	Ensembl		
UniProtKB	P49407	ARRB1	involved_in	GO:1902533	GO_REF:0000117	IEA	ARBA:ARBA00027124	P	Beta-arrestin-1	ARRB1|ARR1	protein	taxon:9606	20260727	UniProt		
UniProtKB	P49407	ARRB1	involved_in	GO:1903568	PMID:40384633	IDA		P	Beta-arrestin-1	ARRB1|ARR1	protein	taxon:9606	20251212	UniProt		
UniProtKB	P49407	ARRB1	is_active_in	GO:0005634	GO_REF:0000033	IBA	PANTHER:PTN000209638|UniProtKB:P49407	C	Beta-arrestin-1	ARRB1|ARR1	protein	taxon:9606	20251218	GO_Central		
UniProtKB	P49407	ARRB1	is_active_in	GO:0005737	GO_REF:0000033	IBA	FB:FBgn0000120|FB:FBgn0000121|FB:FBgn0040206|MGI:MGI:99473|PANTHER:PTN001370087|RGD:2156|RGD:2157|UniProtKB:P17870|UniProtKB:P32121|UniProtKB:P49407	C	Beta-arrestin-1	ARRB1|ARR1	protein	taxon:9606	20230602	GO_Central		
UniProtKB	P49407	ARRB1	is_active_in	GO:0005829	GO_REF:0000033	IBA	MGI:MGI:99473|PANTHER:PTN000209638	C	Beta-arrestin-1	ARRB1|ARR1	protein	taxon:9606	20230602	GO_Central		
UniProtKB	P49407	ARRB1	is_active_in	GO:0005886	GO_REF:0000033	IBA	PANTHER:PTN000209638|RGD:2156|UniProtKB:P17870	C	Beta-arrestin-1	ARRB1|ARR1	protein	taxon:9606	20190221	GO_Central		
UniProtKB	P49407	ARRB1	is_active_in	GO:0031410	GO_REF:0000033	IBA	PANTHER:PTN000209638|RGD:2156|UniProtKB:P17870|UniProtKB:P49407	C	Beta-arrestin-1	ARRB1|ARR1	protein	taxon:9606	20190221	GO_Central		
UniProtKB	P49407	ARRB1	located_in	GO:0000139	Reactome:R-HSA-421831	TAS		C	Beta-arrestin-1	ARRB1|ARR1	protein	taxon:9606	20130528	Reactome		
UniProtKB	P49407	ARRB1	located_in	GO:0000139	Reactome:R-HSA-421833	TAS		C	Beta-arrestin-1	ARRB1|ARR1	protein	taxon:9606	20130528	Reactome		
UniProtKB	P49407	ARRB1	located_in	GO:0000139	Reactome:R-HSA-421835	TAS		C	Beta-arrestin-1	ARRB1|ARR1	protein	taxon:9606	20130528	Reactome		
UniProtKB	P49407	ARRB1	located_in	GO:0000139	Reactome:R-HSA-432706	TAS		C	Beta-arrestin-1	ARRB1|ARR1	protein	taxon:9606	20130528	Reactome		
UniProtKB	P49407	ARRB1	located_in	GO:0000139	Reactome:R-HSA-432707	TAS		C	Beta-arrestin-1	ARRB1|ARR1	protein	taxon:9606	20130528	Reactome		
UniProtKB	P49407	ARRB1	located_in	GO:0000139	Reactome:R-HSA-432712	TAS		C	Beta-arrestin-1	ARRB1|ARR1	protein	taxon:9606	20130528	Reactome		
UniProtKB	P49407	ARRB1	located_in	GO:0000785	PMID:16325578	IDA		C	Beta-arrestin-1	ARRB1|ARR1	protein	taxon:9606	20100118	BHF-UCL		
UniProtKB	P49407	ARRB1	located_in	GO:0005634	GO_REF:0000044	IEA	UniProtKB-SubCell:SL-0191	C	Beta-arrestin-1	ARRB1|ARR1	protein	taxon:9606	20260727	UniProt		
UniProtKB	P49407	ARRB1	located_in	GO:0005634	PMID:16325578	IDA		C	Beta-arrestin-1	ARRB1|ARR1	protein	taxon:9606	20100108	UniProt		
UniProtKB	P49407	ARRB1	located_in	GO:0005654	GO_REF:0000052	IDA		C	Beta-arrestin-1	ARRB1|ARR1	protein	taxon:9606	20251115	HPA		
UniProtKB	P49407	ARRB1	located_in	GO:0005737	GO_REF:0000044	IEA	UniProtKB-SubCell:SL-0086	C	Beta-arrestin-1	ARRB1|ARR1	protein	taxon:9606	20260727	UniProt		
UniProtKB	P49407	ARRB1	located_in	GO:0005737	PMID:10823817	IDA		C	Beta-arrestin-1	ARRB1|ARR1	protein	taxon:9606	20060307	UniProt		
UniProtKB	P49407	ARRB1	located_in	GO:0005737	PMID:15611106	IDA		C	Beta-arrestin-1	ARRB1|ARR1	protein	taxon:9606	20091204	UniProt		
UniProtKB	P49407	ARRB1	located_in	GO:0005737	PMID:16325578	IDA		C	Beta-arrestin-1	ARRB1|ARR1	protein	taxon:9606	20100108	UniProt		
UniProtKB	P49407	ARRB1	located_in	GO:0005765	Reactome:R-HSA-432688	TAS		C	Beta-arrestin-1	ARRB1|ARR1	protein	taxon:9606	20130528	Reactome		
UniProtKB	P49407	ARRB1	located_in	GO:0005765	Reactome:R-HSA-432707	TAS		C	Beta-arrestin-1	ARRB1|ARR1	protein	taxon:9606	20130528	Reactome		
UniProtKB	P49407	ARRB1	located_in	GO:0005829	GO_REF:0000107	IEA	UniProtKB:Q8BWG8|ensembl:ENSMUSP00000095866	C	Beta-arrestin-1	ARRB1|ARR1	protein	taxon:9606	20260724	Ensembl		
UniProtKB	P49407	ARRB1	located_in	GO:0005829	Reactome:R-HSA-418091	TAS		C	Beta-arrestin-1	ARRB1|ARR1	protein	taxon:9606	20130528	Reactome		
UniProtKB	P49407	ARRB1	located_in	GO:0005829	Reactome:R-HSA-418158	TAS		C	Beta-arrestin-1	ARRB1|ARR1	protein	taxon:9606	20130528	Reactome		
UniProtKB	P49407	ARRB1	located_in	GO:0005829	Reactome:R-HSA-418163	TAS		C	Beta-arrestin-1	ARRB1|ARR1	protein	taxon:9606	20130528	Reactome		
UniProtKB	P49407	ARRB1	located_in	GO:0005829	Reactome:R-HSA-418170	TAS		C	Beta-arrestin-1	ARRB1|ARR1	protein	taxon:9606	20130528	Reactome		
UniProtKB	P49407	ARRB1	located_in	GO:0005829	Reactome:R-HSA-421833	TAS		C	Beta-arrestin-1	ARRB1|ARR1	protein	taxon:9606	20130528	Reactome		
UniProtKB	P49407	ARRB1	located_in	GO:0005829	Reactome:R-HSA-421836	TAS		C	Beta-arrestin-1	ARRB1|ARR1	protein	taxon:9606	20130528	Reactome		
UniProtKB	P49407	ARRB1	located_in	GO:0005829	Reactome:R-HSA-432688	TAS		C	Beta-arrestin-1	ARRB1|ARR1	protein	taxon:9606	20130528	Reactome		
UniProtKB	P49407	ARRB1	located_in	GO:0005829	Reactome:R-HSA-432712	TAS		C	Beta-arrestin-1	ARRB1|ARR1	protein	taxon:9606	20130528	Reactome		
UniProtKB	P49407	ARRB1	located_in	GO:0005829	Reactome:R-HSA-8852167	TAS		C	Beta-arrestin-1	ARRB1|ARR1	protein	taxon:9606	20130528	Reactome		
UniProtKB	P49407	ARRB1	located_in	GO:0005829	Reactome:R-HSA-8866269	TAS		C	Beta-arrestin-1	ARRB1|ARR1	protein	taxon:9606	20130528	Reactome		
UniProtKB	P49407	ARRB1	located_in	GO:0005829	Reactome:R-HSA-8866283	TAS		C	Beta-arrestin-1	ARRB1|ARR1	protein	taxon:9606	20130528	Reactome		
UniProtKB	P49407	ARRB1	located_in	GO:0005829	Reactome:R-HSA-8867754	TAS		C	Beta-arrestin-1	ARRB1|ARR1	protein	taxon:9606	20130528	Reactome		
UniProtKB	P49407	ARRB1	located_in	GO:0005829	Reactome:R-HSA-8867756	TAS		C	Beta-arrestin-1	ARRB1|ARR1	protein	taxon:9606	20130528	Reactome		
UniProtKB	P49407	ARRB1	located_in	GO:0005829	Reactome:R-HSA-8868071	TAS		C	Beta-arrestin-1	ARRB1|ARR1	protein	taxon:9606	20130528	Reactome		
UniProtKB	P49407	ARRB1	located_in	GO:0005829	Reactome:R-HSA-8868072	TAS		C	Beta-arrestin-1	ARRB1|ARR1	protein	taxon:9606	20130528	Reactome		
UniProtKB	P49407	ARRB1	located_in	GO:0005829	Reactome:R-HSA-8868230	TAS		C	Beta-arrestin-1	ARRB1|ARR1	protein	taxon:9606	20130528	Reactome		
UniProtKB	P49407	ARRB1	located_in	GO:0005829	Reactome:R-HSA-8868236	TAS		C	Beta-arrestin-1	ARRB1|ARR1	protein	taxon:9606	20130528	Reactome		
UniProtKB	P49407	ARRB1	located_in	GO:0005829	Reactome:R-HSA-8868648	TAS		C	Beta-arrestin-1	ARRB1|ARR1	protein	taxon:9606	20130528	Reactome		
UniProtKB	P49407	ARRB1	located_in	GO:0005829	Reactome:R-HSA-8868651	TAS		C	Beta-arrestin-1	ARRB1|ARR1	protein	taxon:9606	20130528	Reactome		
UniProtKB	P49407	ARRB1	located_in	GO:0005829	Reactome:R-HSA-8868658	TAS		C	Beta-arrestin-1	ARRB1|ARR1	protein	taxon:9606	20130528	Reactome		
UniProtKB	P49407	ARRB1	located_in	GO:0005829	Reactome:R-HSA-8868659	TAS		C	Beta-arrestin-1	ARRB1|ARR1	protein	taxon:9606	20130528	Reactome		
UniProtKB	P49407	ARRB1	located_in	GO:0005829	Reactome:R-HSA-8868660	TAS		C	Beta-arrestin-1	ARRB1|ARR1	protein	taxon:9606	20130528	Reactome		
UniProtKB	P49407	ARRB1	located_in	GO:0005829	Reactome:R-HSA-8868661	TAS		C	Beta-arrestin-1	ARRB1|ARR1	protein	taxon:9606	20130528	Reactome		
UniProtKB	P49407	ARRB1	located_in	GO:0005829	Reactome:R-HSA-8869438	TAS		C	Beta-arrestin-1	ARRB1|ARR1	protein	taxon:9606	20130528	Reactome		
UniProtKB	P49407	ARRB1	located_in	GO:0005829	Reactome:R-HSA-8871193	TAS		C	Beta-arrestin-1	ARRB1|ARR1	protein	taxon:9606	20130528	Reactome		
UniProtKB	P49407	ARRB1	located_in	GO:0005829	Reactome:R-HSA-8871194	TAS		C	Beta-arrestin-1	ARRB1|ARR1	protein	taxon:9606	20130528	Reactome		
UniProtKB	P49407	ARRB1	located_in	GO:0005829	Reactome:R-HSA-9839358	TAS		C	Beta-arrestin-1	ARRB1|ARR1	protein	taxon:9606	20130528	Reactome		
UniProtKB	P49407	ARRB1	located_in	GO:0005829	Reactome:R-HSA-9839378	TAS		C	Beta-arrestin-1	ARRB1|ARR1	protein	taxon:9606	20130528	Reactome		
UniProtKB	P49407	ARRB1	located_in	GO:0005886	GO_REF:0000044	IEA	UniProtKB-SubCell:SL-0039	C	Beta-arrestin-1	ARRB1|ARR1	protein	taxon:9606	20260727	UniProt		
UniProtKB	P49407	ARRB1	located_in	GO:0005886	PMID:9924018	TAS		C	Beta-arrestin-1	ARRB1|ARR1	protein	taxon:9606	20100115	PINC		
UniProtKB	P49407	ARRB1	located_in	GO:0005905	GO_REF:0000044	IEA	UniProtKB-SubCell:SL-0069	C	Beta-arrestin-1	ARRB1|ARR1	protein	taxon:9606	20260727	UniProt		
UniProtKB	P49407	ARRB1	located_in	GO:0005929	GO_REF:0000108	IEA	GO:0035721	C	Beta-arrestin-1	ARRB1|ARR1	protein	taxon:9606	20260727	GOC		
UniProtKB	P49407	ARRB1	located_in	GO:0030659	Reactome:R-HSA-421835	TAS		C	Beta-arrestin-1	ARRB1|ARR1	protein	taxon:9606	20130528	Reactome		
UniProtKB	P49407	ARRB1	located_in	GO:0030659	Reactome:R-HSA-421836	TAS		C	Beta-arrestin-1	ARRB1|ARR1	protein	taxon:9606	20130528	Reactome		
UniProtKB	P49407	ARRB1	located_in	GO:0030666	Reactome:R-HSA-9839358	TAS		C	Beta-arrestin-1	ARRB1|ARR1	protein	taxon:9606	20240522	Reactome		
UniProtKB	P49407	ARRB1	located_in	GO:0031143	GO_REF:0000044	IEA	UniProtKB-SubCell:SL-0298	C	Beta-arrestin-1	ARRB1|ARR1	protein	taxon:9606	20260727	UniProt		
UniProtKB	P49407	ARRB1	located_in	GO:0031143	GO_REF:0000107	IEA	UniProtKB:Q8BWG8|ensembl:ENSMUSP00000095866	C	Beta-arrestin-1	ARRB1|ARR1	protein	taxon:9606	20260724	Ensembl		
UniProtKB	P49407	ARRB1	located_in	GO:0031410	GO_REF:0000044	IEA	UniProtKB-SubCell:SL-0088	C	Beta-arrestin-1	ARRB1|ARR1	protein	taxon:9606	20260727	UniProt		
UniProtKB	P49407	ARRB1	located_in	GO:0031410	PMID:15611106	IDA		C	Beta-arrestin-1	ARRB1|ARR1	protein	taxon:9606	20091204	UniProt		
UniProtKB	P49411	TUFM	enables	GO:0000287	GO_REF:0000024	ISS	UniProtKB:P0CE47	F	Elongation factor Tu, mitochondrial	TUFM	protein	taxon:9606	20241203	UniProt		
UniProtKB	P49411	TUFM	enables	GO:0003723	PMID:22658674	HDA		F	Elongation factor Tu, mitochondrial	TUFM	protein	taxon:9606	20140203	UniProt		
UniProtKB	P49411	TUFM	enables	GO:0003746	GO_REF:0000002	IEA	InterPro:IPR004541	F	Elongation factor Tu, mitochondrial	TUFM	protein	taxon:9606	20260727	InterPro		
UniProtKB	P49411	TUFM	enables	GO:0003746	GO_REF:0000033	IBA	MGI:MGI:2137092|PANTHER:PTN001500717|PomBase:SPBC9B6.04c|SGD:S000005713|UniProtKB:O00178|UniProtKB:P49410|UniProtKB:P49411	F	Elongation factor Tu, mitochondrial	TUFM	protein	taxon:9606	20240801	GO_Central		
UniProtKB	P49411	TUFM	enables	GO:0003746	PMID:9332382	IDA		F	Elongation factor Tu, mitochondrial	TUFM	protein	taxon:9606	20080312	UniProt		
UniProtKB	P49411	TUFM	enables	GO:0003924	GO_REF:0000002	IEA	InterPro:IPR000795	F	Elongation factor Tu, mitochondrial	TUFM	protein	taxon:9606	20260727	InterPro		
UniProtKB	P49411	TUFM	enables	GO:0003924	GO_REF:0000024	ISS	UniProtKB:P0CE47	F	Elongation factor Tu, mitochondrial	TUFM	protein	taxon:9606	20241203	UniProt		
UniProtKB	P49411	TUFM	enables	GO:0003924	GO_REF:0000024	ISS	UniProtKB:P49410	F	Elongation factor Tu, mitochondrial	TUFM	protein	taxon:9606	20251027	UniProt		
UniProtKB	P49411	TUFM	enables	GO:0005515	PMID:11741979	IPI	UniProtKB:P25705	F	Elongation factor Tu, mitochondrial	TUFM	protein	taxon:9606	20150127	UniProt		
UniProtKB	P49411	TUFM	enables	GO:0005515	PMID:25416956	IPI	UniProtKB:Q15041	F	Elongation factor Tu, mitochondrial	TUFM	protein	taxon:9606	20260725	IntAct		
UniProtKB	P49411	TUFM	enables	GO:0005515	PMID:25416956	IPI	UniProtKB:Q8IVP5	F	Elongation factor Tu, mitochondrial	TUFM	protein	taxon:9606	20260725	IntAct		
UniProtKB	P49411	TUFM	enables	GO:0005515	PMID:25416956	IPI	UniProtKB:Q8IZU0	F	Elongation factor Tu, mitochondrial	TUFM	protein	taxon:9606	20260725	IntAct		
UniProtKB	P49411	TUFM	enables	GO:0005515	PMID:25416956	IPI	UniProtKB:Q96DZ9	F	Elongation factor Tu, mitochondrial	TUFM	protein	taxon:9606	20260725	IntAct		
UniProtKB	P49411	TUFM	enables	GO:0005515	PMID:28611246	IPI	UniProtKB:P03427	F	Elongation factor Tu, mitochondrial	TUFM	protein	taxon:9606	20260725	IntAct	occurs_in(GO:0005739)	
UniProtKB	P49411	TUFM	enables	GO:0005515	PMID:28611246	IPI	UniProtKB:Q86UT6	F	Elongation factor Tu, mitochondrial	TUFM	protein	taxon:9606	20260725	IntAct		
UniProtKB	P49411	TUFM	enables	GO:0005515	PMID:31515488	IPI	UniProtKB:Q8IZU0	F	Elongation factor Tu, mitochondrial	TUFM	protein	taxon:9606	20260725	IntAct		
UniProtKB	P49411	TUFM	enables	GO:0005525	GO_REF:0000002	IEA	InterPro:IPR000795|InterPro:IPR004161|InterPro:IPR004541	F	Elongation factor Tu, mitochondrial	TUFM	protein	taxon:9606	20260727	InterPro		
UniProtKB	P49411	TUFM	enables	GO:0005525	GO_REF:0000024	ISS	UniProtKB:P0CE47	F	Elongation factor Tu, mitochondrial	TUFM	protein	taxon:9606	20241203	UniProt		
UniProtKB	P49411	TUFM	involved_in	GO:0006414	GO_REF:0000002	IEA	InterPro:IPR004541	P	Elongation factor Tu, mitochondrial	TUFM	protein	taxon:9606	20260727	InterPro		
UniProtKB	P49411	TUFM	involved_in	GO:0006414	GO_REF:0000041	IEA	UniPathway:UPA00345	P	Elongation factor Tu, mitochondrial	TUFM	protein	taxon:9606	20260227	UniProt		
UniProtKB	P49411	TUFM	involved_in	GO:0006414	PMID:9332382	IDA		P	Elongation factor Tu, mitochondrial	TUFM	protein	taxon:9606	20080312	UniProt		
UniProtKB	P49411	TUFM	involved_in	GO:0032543	GO_REF:0000024	ISS	UniProtKB:P49410	P	Elongation factor Tu, mitochondrial	TUFM	protein	taxon:9606	20250826	UniProt		
UniProtKB	P49411	TUFM	involved_in	GO:0070125	GO_REF:0000033	IBA	PANTHER:PTN000562037|PomBase:SPBC9B6.04c|SGD:S000005713	P	Elongation factor Tu, mitochondrial	TUFM	protein	taxon:9606	20250904	GO_Central		
UniProtKB	P49411	TUFM	involved_in	GO:1902775	PMID:34135318	IDA		P	Elongation factor Tu, mitochondrial	TUFM	protein	taxon:9606	20250804	FlyBase		
UniProtKB	P49411	TUFM	is_active_in	GO:0005739	GO_REF:0000033	IBA	PANTHER:PTN000562037|PomBase:SPBC9B6.04c|SGD:S000005713|UniProtKB:P49410|UniProtKB:P49411|UniProtKB:Q388R1	C	Elongation factor Tu, mitochondrial	TUFM	protein	taxon:9606	20260530	GO_Central		
UniProtKB	P49411	TUFM	located_in	GO:0005739	GO_REF:0000052	IDA		C	Elongation factor Tu, mitochondrial	TUFM	protein	taxon:9606	20251115	HPA		
UniProtKB	P49411	TUFM	located_in	GO:0005739	PMID:20833797	HDA		C	Elongation factor Tu, mitochondrial	TUFM	protein	taxon:9606	20140128	UniProt	part_of(UBERON:0001134)	
UniProtKB	P49411	TUFM	located_in	GO:0005739	PMID:34800366	HTP		C	Elongation factor Tu, mitochondrial	TUFM	protein	taxon:9606	20240711	FlyBase		
UniProtKB	P49411	TUFM	located_in	GO:0005739	PMID:9332382	IDA		C	Elongation factor Tu, mitochondrial	TUFM	protein	taxon:9606	20080312	UniProt		
UniProtKB	P49411	TUFM	located_in	GO:0005741	Reactome:R-HSA-9754763	TAS		C	Elongation factor Tu, mitochondrial	TUFM	protein	taxon:9606	20250929	Reactome		
UniProtKB	P49411	TUFM	located_in	GO:0005741	Reactome:R-HSA-9754775	TAS		C	Elongation factor Tu, mitochondrial	TUFM	protein	taxon:9606	20250929	Reactome		
UniProtKB	P49411	TUFM	located_in	GO:0005759	GO_REF:0000044	IEA	UniProtKB-SubCell:SL-0170	C	Elongation factor Tu, mitochondrial	TUFM	protein	taxon:9606	20260727	UniProt		
UniProtKB	P49411	TUFM	located_in	GO:0005759	PMID:22749352	EXP		C	Elongation factor Tu, mitochondrial	TUFM	protein	taxon:9606	20251027	UniProt		
UniProtKB	P49411	TUFM	located_in	GO:0016020	PMID:19946888	HDA		C	Elongation factor Tu, mitochondrial	TUFM	protein	taxon:9606	20140627	UniProt		
UniProtKB	P49411	TUFM	located_in	GO:0042645	PMID:18063578	IDA		C	Elongation factor Tu, mitochondrial	TUFM	protein	taxon:9606	20090218	BHF-UCL		
UniProtKB	P49411	TUFM	located_in	GO:0070062	PMID:20458337	HDA		C	Elongation factor Tu, mitochondrial	TUFM	protein	taxon:9606	20130829	UniProt	part_of(CL:0000639)	
UniProtKB	P49418	AMPH	enables	GO:0005515	PMID:17762867	IPI	UniProtKB:P08081	F	Amphiphysin	AMPH|AMPH1	protein	taxon:9606	20260725	IntAct		
UniProtKB	P49418	AMPH	enables	GO:0005515	PMID:17762867	IPI	UniProtKB:P58197	F	Amphiphysin	AMPH|AMPH1	protein	taxon:9606	20260725	IntAct		
UniProtKB	P49418	AMPH	enables	GO:0005515	PMID:17762867	IPI	UniProtKB:P69682	F	Amphiphysin	AMPH|AMPH1	protein	taxon:9606	20260725	IntAct		
UniProtKB	P49418	AMPH	enables	GO:0005515	PMID:17762867	IPI	UniProtKB:Q9CR95	F	Amphiphysin	AMPH|AMPH1	protein	taxon:9606	20260725	IntAct		
UniProtKB	P49418	AMPH	enables	GO:0005515	PMID:20946875	IPI	UniProtKB:Q96D71	F	Amphiphysin	AMPH|AMPH1	protein	taxon:9606	20101124	UniProt		
UniProtKB	P49418	AMPH	enables	GO:0005515	PMID:20946875	IPI	UniProtKB:Q9BQI5	F	Amphiphysin	AMPH|AMPH1	protein	taxon:9606	20101124	UniProt		
UniProtKB	P49418	AMPH	enables	GO:0005515	PMID:21044950	IPI	UniProtKB:P54274	F	Amphiphysin	AMPH|AMPH1	protein	taxon:9606	20260725	IntAct		
UniProtKB	P49418	AMPH	enables	GO:0005515	PMID:25416956	IPI	UniProtKB:P48454	F	Amphiphysin	AMPH|AMPH1	protein	taxon:9606	20260725	IntAct		
UniProtKB	P49418	AMPH	enables	GO:0005515	PMID:25416956	IPI	UniProtKB:Q05D60	F	Amphiphysin	AMPH|AMPH1	protein	taxon:9606	20260725	IntAct		
UniProtKB	P49418	AMPH	enables	GO:0005515	PMID:25416956	IPI	UniProtKB:Q0P5N6	F	Amphiphysin	AMPH|AMPH1	protein	taxon:9606	20260725	IntAct		
UniProtKB	P49418	AMPH	enables	GO:0005515	PMID:27956147	IPI	UniProtKB:P00533	F	Amphiphysin	AMPH|AMPH1	protein	taxon:9606	20260725	IntAct		
UniProtKB	P49418	AMPH	enables	GO:0005515	PMID:31413325	IPI	UniProtKB:O00499	F	Amphiphysin	AMPH|AMPH1	protein	taxon:9606	20260725	IntAct		
UniProtKB	P49418	AMPH	enables	GO:0005515	PMID:31515488	IPI	UniProtKB:Q0P5N6	F	Amphiphysin	AMPH|AMPH1	protein	taxon:9606	20260725	IntAct		
UniProtKB	P49418	AMPH	enables	GO:0005515	PMID:32296183	IPI	UniProtKB:Q08209-2	F	Amphiphysin	AMPH|AMPH1	protein	taxon:9606	20260725	IntAct		
UniProtKB	P49418	AMPH	enables	GO:0005515	PMID:32296183	IPI	UniProtKB:Q0P5N6	F	Amphiphysin	AMPH|AMPH1	protein	taxon:9606	20260725	IntAct		
UniProtKB	P49418	AMPH	enables	GO:0005515	PMID:32814053	IPI	UniProtKB:Q86V38	F	Amphiphysin	AMPH|AMPH1	protein	taxon:9606	20260725	IntAct		
UniProtKB	P49418	AMPH	enables	GO:0005515	PMID:33961781	IPI	UniProtKB:O00499	F	Amphiphysin	AMPH|AMPH1	protein	taxon:9606	20260725	IntAct		
UniProtKB	P49418	AMPH	enables	GO:0005515	PMID:35271311	IPI	UniProtKB:O00499	F	Amphiphysin	AMPH|AMPH1	protein	taxon:9606	20260725	IntAct		
UniProtKB	P49418	AMPH	enables	GO:0005515	PMID:40205054	IPI	UniProtKB:O00499	F	Amphiphysin	AMPH|AMPH1	protein	taxon:9606	20260725	IntAct		
UniProtKB	P49418	AMPH	enables	GO:0005543	GO_REF:0000033	IBA	PANTHER:PTN002509858|UniProtKB:P49418|UniProtKB:Q9UBW5	F	Amphiphysin	AMPH|AMPH1	protein	taxon:9606	20180816	GO_Central		
UniProtKB	P49418	AMPH	enables	GO:0005543	PMID:22750946	IDA		F	Amphiphysin	AMPH|AMPH1	protein	taxon:9606	20131206	FlyBase		
UniProtKB	P49418	AMPH	involved_in	GO:0006897	PMID:9182667	TAS		P	Amphiphysin	AMPH|AMPH1	protein	taxon:9606	20030904	PINC		
UniProtKB	P49418	AMPH	involved_in	GO:0007268	PMID:9182667	TAS		P	Amphiphysin	AMPH|AMPH1	protein	taxon:9606	20030904	PINC		
UniProtKB	P49418	AMPH	involved_in	GO:0048488	GO_REF:0000033	IBA	MGI:MGI:103574|PANTHER:PTN002926092	P	Amphiphysin	AMPH|AMPH1	protein	taxon:9606	20180816	GO_Central		
UniProtKB	P49418	AMPH	is_active_in	GO:0005886	GO_REF:0000033	IBA	FB:FBgn0027356|MGI:MGI:108092|PANTHER:PTN002509858|RGD:621786|UniProtKB:P49418|UniProtKB:Q9UBW5|dictyBase:DDB_G0284997	C	Amphiphysin	AMPH|AMPH1	protein	taxon:9606	20211113	GO_Central		
UniProtKB	P49418	AMPH	is_active_in	GO:0008021	GO_REF:0000033	IBA	MGI:MGI:103574|PANTHER:PTN002926092|RGD:620274|UniProtKB:P50478	C	Amphiphysin	AMPH|AMPH1	protein	taxon:9606	20230407	GO_Central		
UniProtKB	P49418	AMPH	located_in	GO:0005737	GO_REF:0000002	IEA	InterPro:IPR004148	C	Amphiphysin	AMPH|AMPH1	protein	taxon:9606	20260727	InterPro		
UniProtKB	P49418	AMPH	located_in	GO:0005737	GO_REF:0000117	IEA	ARBA:ARBA00026971	C	Amphiphysin	AMPH|AMPH1	protein	taxon:9606	20260727	UniProt		
UniProtKB	P49418	AMPH	located_in	GO:0005829	GO_REF:0000052	IDA		C	Amphiphysin	AMPH|AMPH1	protein	taxon:9606	20251115	HPA		
UniProtKB	P49418	AMPH	located_in	GO:0005829	Reactome:R-HSA-8867754	TAS		C	Amphiphysin	AMPH|AMPH1	protein	taxon:9606	20160519	Reactome		
UniProtKB	P49418	AMPH	located_in	GO:0005829	Reactome:R-HSA-8868230	TAS		C	Amphiphysin	AMPH|AMPH1	protein	taxon:9606	20160519	Reactome		
UniProtKB	P49418	AMPH	located_in	GO:0005829	Reactome:R-HSA-8868236	TAS		C	Amphiphysin	AMPH|AMPH1	protein	taxon:9606	20160519	Reactome		
UniProtKB	P49418	AMPH	located_in	GO:0005829	Reactome:R-HSA-8868648	TAS		C	Amphiphysin	AMPH|AMPH1	protein	taxon:9606	20160519	Reactome		
UniProtKB	P49418	AMPH	located_in	GO:0005829	Reactome:R-HSA-8868651	TAS		C	Amphiphysin	AMPH|AMPH1	protein	taxon:9606	20160519	Reactome		
UniProtKB	P49418	AMPH	located_in	GO:0005829	Reactome:R-HSA-8868658	TAS		C	Amphiphysin	AMPH|AMPH1	protein	taxon:9606	20160519	Reactome		
UniProtKB	P49418	AMPH	located_in	GO:0005829	Reactome:R-HSA-8868659	TAS		C	Amphiphysin	AMPH|AMPH1	protein	taxon:9606	20160519	Reactome		
UniProtKB	P49418	AMPH	located_in	GO:0005829	Reactome:R-HSA-8868660	TAS		C	Amphiphysin	AMPH|AMPH1	protein	taxon:9606	20160519	Reactome		
UniProtKB	P49418	AMPH	located_in	GO:0005829	Reactome:R-HSA-8868661	TAS		C	Amphiphysin	AMPH|AMPH1	protein	taxon:9606	20160519	Reactome		
UniProtKB	P49418	AMPH	located_in	GO:0005829	Reactome:R-HSA-8869438	TAS		C	Amphiphysin	AMPH|AMPH1	protein	taxon:9606	20160519	Reactome		
UniProtKB	P49418	AMPH	located_in	GO:0005829	Reactome:R-HSA-8871193	TAS		C	Amphiphysin	AMPH|AMPH1	protein	taxon:9606	20160519	Reactome		
UniProtKB	P49418	AMPH	located_in	GO:0005829	Reactome:R-HSA-8871194	TAS		C	Amphiphysin	AMPH|AMPH1	protein	taxon:9606	20160519	Reactome		
UniProtKB	P49418	AMPH	located_in	GO:0005856	GO_REF:0000044	IEA	UniProtKB-SubCell:SL-0090	C	Amphiphysin	AMPH|AMPH1	protein	taxon:9606	20260727	UniProt		
UniProtKB	P49418	AMPH	located_in	GO:0008021	PMID:1628617	TAS		C	Amphiphysin	AMPH|AMPH1	protein	taxon:9606	20030904	PINC		
UniProtKB	P49418	AMPH	located_in	GO:0015629	PMID:9182667	TAS		C	Amphiphysin	AMPH|AMPH1	protein	taxon:9606	20030904	PINC		
UniProtKB	P49418	AMPH	located_in	GO:0030672	GO_REF:0000044	IEA	UniProtKB-SubCell:SL-0260	C	Amphiphysin	AMPH|AMPH1	protein	taxon:9606	20260727	UniProt		
UniProtKB	P49418	AMPH	located_in	GO:0031256	PMID:22750946	IDA		C	Amphiphysin	AMPH|AMPH1	protein	taxon:9606	20131206	FlyBase		
UniProtKB	P49419	ALDH7A1	enables	GO:0004029	GO_REF:0000002	IEA	InterPro:IPR044638	F	Alpha-aminoadipic semialdehyde dehydrogenase	ALDH7A1|ATQ1	protein	taxon:9606	20260727	InterPro		
UniProtKB	P49419	ALDH7A1	enables	GO:0004029	GO_REF:0000003	IEA	EC:1.2.1.3	F	Alpha-aminoadipic semialdehyde dehydrogenase	ALDH7A1|ATQ1	protein	taxon:9606	20260727	UniProt		
UniProtKB	P49419	ALDH7A1	enables	GO:0004029	GO_REF:0000024	ISS	UniProtKB:P83402	F	Alpha-aminoadipic semialdehyde dehydrogenase	ALDH7A1|ATQ1	protein	taxon:9606	20041006	UniProt		
UniProtKB	P49419	ALDH7A1	enables	GO:0004029	GO_REF:0000116	IEA	RHEA:16185|RHEA:67252	F	Alpha-aminoadipic semialdehyde dehydrogenase	ALDH7A1|ATQ1	protein	taxon:9606	20260727	RHEA		
UniProtKB	P49419	ALDH7A1	enables	GO:0004029	PMID:20207735	IDA		F	Alpha-aminoadipic semialdehyde dehydrogenase	ALDH7A1|ATQ1	protein	taxon:9606	20211217	UniProt	has_input(CHEBI:84268)|has_output(CHEBI:32361)	
UniProtKB	P49419	ALDH7A1	enables	GO:0004029	PMID:20207735	IDA		F	Alpha-aminoadipic semialdehyde dehydrogenase	ALDH7A1|ATQ1	protein	taxon:9606	20211217	UniProt	has_input(CHEBI:88528)|has_output(CHEBI:25646)	
UniProtKB	P49419	ALDH7A1	enables	GO:0004029	PMID:21338592	IDA		F	Alpha-aminoadipic semialdehyde dehydrogenase	ALDH7A1|ATQ1	protein	taxon:9606	20211217	UniProt	has_input(CHEBI:17935)|has_output(CHEBI:25646)	
UniProtKB	P49419	ALDH7A1	enables	GO:0004029	PMID:21338592	IDA		F	Alpha-aminoadipic semialdehyde dehydrogenase	ALDH7A1|ATQ1	protein	taxon:9606	20211217	UniProt	has_input(CHEBI:58968)|has_output(CHEBI:142920)	
UniProtKB	P49419	ALDH7A1	enables	GO:0004029	PMID:21338592	IDA		F	Alpha-aminoadipic semialdehyde dehydrogenase	ALDH7A1|ATQ1	protein	taxon:9606	20211217	UniProt	has_input(CHEBI:88528)|has_output(CHEBI:25646)	
UniProtKB	P49419	ALDH7A1	enables	GO:0004029	PMID:40233740	EXP		F	Alpha-aminoadipic semialdehyde dehydrogenase	ALDH7A1|ATQ1	protein	taxon:9606	20251027	UniProt		
UniProtKB	P49419	ALDH7A1	enables	GO:0004043	GO_REF:0000003	IEA	EC:1.2.1.31	F	Alpha-aminoadipic semialdehyde dehydrogenase	ALDH7A1|ATQ1	protein	taxon:9606	20260727	UniProt		
UniProtKB	P49419	ALDH7A1	enables	GO:0004043	GO_REF:0000107	IEA	UniProtKB:Q9DBF1|ensembl:ENSMUSP00000065089	F	Alpha-aminoadipic semialdehyde dehydrogenase	ALDH7A1|ATQ1	protein	taxon:9606	20260724	Ensembl		
UniProtKB	P49419	ALDH7A1	enables	GO:0004043	GO_REF:0000116	IEA	RHEA:12308	F	Alpha-aminoadipic semialdehyde dehydrogenase	ALDH7A1|ATQ1	protein	taxon:9606	20260727	RHEA		
UniProtKB	P49419	ALDH7A1	enables	GO:0004043	GO_REF:0000117	IEA	ARBA:ARBA00087386	F	Alpha-aminoadipic semialdehyde dehydrogenase	ALDH7A1|ATQ1	protein	taxon:9606	20260727	UniProt		
UniProtKB	P49419	ALDH7A1	enables	GO:0004043	PMID:16491085	IMP		F	Alpha-aminoadipic semialdehyde dehydrogenase	ALDH7A1|ATQ1	protein	taxon:9606	20250513	UniProt		
UniProtKB	P49419	ALDH7A1	enables	GO:0004043	PMID:20207735	IDA		F	Alpha-aminoadipic semialdehyde dehydrogenase	ALDH7A1|ATQ1	protein	taxon:9606	20250820	FlyBase		
UniProtKB	P49419	ALDH7A1	enables	GO:0004043	PMID:20554659	IMP		F	Alpha-aminoadipic semialdehyde dehydrogenase	ALDH7A1|ATQ1	protein	taxon:9606	20250512	UniProt		
UniProtKB	P49419	ALDH7A1	enables	GO:0004043	PMID:31302938	IMP		F	Alpha-aminoadipic semialdehyde dehydrogenase	ALDH7A1|ATQ1	protein	taxon:9606	20250512	UniProt		
UniProtKB	P49419	ALDH7A1	enables	GO:0004043	PMID:31652343	IMP		F	Alpha-aminoadipic semialdehyde dehydrogenase	ALDH7A1|ATQ1	protein	taxon:9606	20250512	UniProt		
UniProtKB	P49419	ALDH7A1	enables	GO:0004043	PMID:36225138	IMP		F	Alpha-aminoadipic semialdehyde dehydrogenase	ALDH7A1|ATQ1	protein	taxon:9606	20250901	FlyBase		
UniProtKB	P49419	ALDH7A1	enables	GO:0004043	PMID:38604394	IMP		F	Alpha-aminoadipic semialdehyde dehydrogenase	ALDH7A1|ATQ1	protein	taxon:9606	20250512	UniProt		
UniProtKB	P49419	ALDH7A1	enables	GO:0005515	PMID:21988832	IPI	UniProtKB:Q12929	F	Alpha-aminoadipic semialdehyde dehydrogenase	ALDH7A1|ATQ1	protein	taxon:9606	20260725	IntAct		
UniProtKB	P49419	ALDH7A1	enables	GO:0008802	GO_REF:0000003	IEA	EC:1.2.1.8	F	Alpha-aminoadipic semialdehyde dehydrogenase	ALDH7A1|ATQ1	protein	taxon:9606	20260727	UniProt		
UniProtKB	P49419	ALDH7A1	enables	GO:0008802	GO_REF:0000116	IEA	RHEA:15305	F	Alpha-aminoadipic semialdehyde dehydrogenase	ALDH7A1|ATQ1	protein	taxon:9606	20260727	RHEA		
UniProtKB	P49419	ALDH7A1	enables	GO:0008802	PMID:20207735	IDA		F	Alpha-aminoadipic semialdehyde dehydrogenase	ALDH7A1|ATQ1	protein	taxon:9606	20211217	UniProt		
UniProtKB	P49419	ALDH7A1	enables	GO:0008802	PMID:20207735	IDA		F	Alpha-aminoadipic semialdehyde dehydrogenase	ALDH7A1|ATQ1	protein	taxon:9606	20211217	UniProt	has_input(CHEBI:58321),has_output(CHEBI:58672)	
UniProtKB	P49419	ALDH7A1	enables	GO:0008802	Reactome:R-HSA-6797955	TAS		F	Alpha-aminoadipic semialdehyde dehydrogenase	ALDH7A1|ATQ1	protein	taxon:9606	20260222	Reactome		
UniProtKB	P49419	ALDH7A1	enables	GO:0016491	GO_REF:0000002	IEA	InterPro:IPR015590|InterPro:IPR029510	F	Alpha-aminoadipic semialdehyde dehydrogenase	ALDH7A1|ATQ1	protein	taxon:9606	20260727	InterPro		
UniProtKB	P49419	ALDH7A1	enables	GO:0042802	PMID:20207735	IDA		F	Alpha-aminoadipic semialdehyde dehydrogenase	ALDH7A1|ATQ1	protein	taxon:9606	20211217	UniProt		
UniProtKB	P49419	ALDH7A1	enables	GO:0052814	GO_REF:0000116	IEA	RHEA:44100|RHEA:67248|RHEA:67276|RHEA:69759|RHEA:69767	F	Alpha-aminoadipic semialdehyde dehydrogenase	ALDH7A1|ATQ1	protein	taxon:9606	20260727	RHEA		
UniProtKB	P49419	ALDH7A1	involved_in	GO:0006081	GO_REF:0000024	ISS	UniProtKB:P83402	P	Alpha-aminoadipic semialdehyde dehydrogenase	ALDH7A1|ATQ1	protein	taxon:9606	20041006	UniProt		
UniProtKB	P49419	ALDH7A1	involved_in	GO:0007605	PMID:9417906	TAS		P	Alpha-aminoadipic semialdehyde dehydrogenase	ALDH7A1|ATQ1	protein	taxon:9606	20030904	PINC		
UniProtKB	P49419	ALDH7A1	involved_in	GO:0009063	GO_REF:0000107	IEA	UniProtKB:Q9DBF1|ensembl:ENSMUSP00000065089	P	Alpha-aminoadipic semialdehyde dehydrogenase	ALDH7A1|ATQ1	protein	taxon:9606	20260724	Ensembl		
UniProtKB	P49419	ALDH7A1	involved_in	GO:0019477	GO_REF:0000107	IEA	UniProtKB:Q9DBF1|ensembl:ENSMUSP00000065089	P	Alpha-aminoadipic semialdehyde dehydrogenase	ALDH7A1|ATQ1	protein	taxon:9606	20260724	Ensembl		
UniProtKB	P49419	ALDH7A1	involved_in	GO:0019477	GO_REF:0000117	IEA	ARBA:ARBA00084340	P	Alpha-aminoadipic semialdehyde dehydrogenase	ALDH7A1|ATQ1	protein	taxon:9606	20260727	UniProt		
UniProtKB	P49419	ALDH7A1	involved_in	GO:0019477	PMID:16491085	IMP		P	Alpha-aminoadipic semialdehyde dehydrogenase	ALDH7A1|ATQ1	protein	taxon:9606	20250513	UniProt		
UniProtKB	P49419	ALDH7A1	involved_in	GO:0019477	PMID:36225138	IMP		P	Alpha-aminoadipic semialdehyde dehydrogenase	ALDH7A1|ATQ1	protein	taxon:9606	20251205	FlyBase		
UniProtKB	P49419	ALDH7A1	involved_in	GO:0042426	Reactome:R-HSA-6798163	TAS		P	Alpha-aminoadipic semialdehyde dehydrogenase	ALDH7A1|ATQ1	protein	taxon:9606	20260316	Reactome		
UniProtKB	P49419	ALDH7A1	is_active_in	GO:0005759	GO_REF:0000107	IEA	UniProtKB:Q9DBF1|ensembl:ENSMUSP00000065089	C	Alpha-aminoadipic semialdehyde dehydrogenase	ALDH7A1|ATQ1	protein	taxon:9606	20260724	Ensembl		
UniProtKB	P49419	ALDH7A1	located_in	GO:0000139	GO_REF:0000044	IEA	UniProtKB-SubCell:SL-0134	C	Alpha-aminoadipic semialdehyde dehydrogenase	ALDH7A1|ATQ1	protein	taxon:9606	20260727	UniProt		
UniProtKB	P49419	ALDH7A1	located_in	GO:0000139	PMID:31492851	EXP		C	Alpha-aminoadipic semialdehyde dehydrogenase	ALDH7A1|ATQ1	protein	taxon:9606	20251027	UniProt		
UniProtKB	P49419	ALDH7A1	located_in	GO:0005634	GO_REF:0000044	IEA	UniProtKB-SubCell:SL-0191	C	Alpha-aminoadipic semialdehyde dehydrogenase	ALDH7A1|ATQ1	protein	taxon:9606	20260727	UniProt		
UniProtKB	P49419	ALDH7A1	located_in	GO:0005634	PMID:20207735	EXP		C	Alpha-aminoadipic semialdehyde dehydrogenase	ALDH7A1|ATQ1	protein	taxon:9606	20251027	UniProt		
UniProtKB	P49419	ALDH7A1	located_in	GO:0005739	GO_REF:0000044	IEA	UniProtKB-SubCell:SL-0173	C	Alpha-aminoadipic semialdehyde dehydrogenase	ALDH7A1|ATQ1	protein	taxon:9606	20260727	UniProt		
UniProtKB	P49419	ALDH7A1	located_in	GO:0005739	GO_REF:0000052	IDA		C	Alpha-aminoadipic semialdehyde dehydrogenase	ALDH7A1|ATQ1	protein	taxon:9606	20251115	HPA		
UniProtKB	P49419	ALDH7A1	located_in	GO:0005739	PMID:20207735	EXP		C	Alpha-aminoadipic semialdehyde dehydrogenase	ALDH7A1|ATQ1	protein	taxon:9606	20251027	UniProt		
UniProtKB	P49419	ALDH7A1	located_in	GO:0005739	PMID:34800366	HTP		C	Alpha-aminoadipic semialdehyde dehydrogenase	ALDH7A1|ATQ1	protein	taxon:9606	20240711	FlyBase		
UniProtKB	P49419	ALDH7A1	located_in	GO:0005759	Reactome:R-HSA-6797955	TAS		C	Alpha-aminoadipic semialdehyde dehydrogenase	ALDH7A1|ATQ1	protein	taxon:9606	20130528	Reactome		
UniProtKB	P49419	ALDH7A1	located_in	GO:0005759	Reactome:R-HSA-70941	TAS		C	Alpha-aminoadipic semialdehyde dehydrogenase	ALDH7A1|ATQ1	protein	taxon:9606	20130528	Reactome		
UniProtKB	P49419	ALDH7A1	located_in	GO:0005829	GO_REF:0000044	IEA	UniProtKB-SubCell:SL-0091	C	Alpha-aminoadipic semialdehyde dehydrogenase	ALDH7A1|ATQ1	protein	taxon:9606	20260727	UniProt		
UniProtKB	P49419	ALDH7A1	located_in	GO:0005829	GO_REF:0000052	IDA		C	Alpha-aminoadipic semialdehyde dehydrogenase	ALDH7A1|ATQ1	protein	taxon:9606	20251115	HPA		
UniProtKB	P49419	ALDH7A1	located_in	GO:0005886	GO_REF:0000044	IEA	UniProtKB-SubCell:SL-0039	C	Alpha-aminoadipic semialdehyde dehydrogenase	ALDH7A1|ATQ1	protein	taxon:9606	20260727	UniProt		
UniProtKB	P49419	ALDH7A1	located_in	GO:0005886	PMID:31492851	EXP		C	Alpha-aminoadipic semialdehyde dehydrogenase	ALDH7A1|ATQ1	protein	taxon:9606	20251027	UniProt		
UniProtKB	P49419	ALDH7A1	located_in	GO:0005886	PMID:40233740	EXP		C	Alpha-aminoadipic semialdehyde dehydrogenase	ALDH7A1|ATQ1	protein	taxon:9606	20251027	UniProt		
UniProtKB	P49419	ALDH7A1	located_in	GO:0070062	PMID:23533145	HDA		C	Alpha-aminoadipic semialdehyde dehydrogenase	ALDH7A1|ATQ1	protein	taxon:9606	20140714	UniProt		
UniProtKB	P49427	CDC34	enables	GO:0004842	PMID:10373550	IDA		F	Ubiquitin-conjugating enzyme E2 R1	CDC34|UBCH3|UBE2R1	protein	taxon:9606	20100604	UniProt		
UniProtKB	P49427	CDC34	enables	GO:0004842	PMID:20061386	IDA		F	Ubiquitin-conjugating enzyme E2 R1	CDC34|UBCH3|UBE2R1	protein	taxon:9606	20100719	UniProt		
UniProtKB	P49427	CDC34	enables	GO:0004842	PMID:20347421	IDA		F	Ubiquitin-conjugating enzyme E2 R1	CDC34|UBCH3|UBE2R1	protein	taxon:9606	20100603	UniProt		
UniProtKB	P49427	CDC34	enables	GO:0004842	PMID:8248134	NAS		F	Ubiquitin-conjugating enzyme E2 R1	CDC34|UBCH3|UBE2R1	protein	taxon:9606	20010927	UniProt		
UniProtKB	P49427	CDC34	enables	GO:0005515	PMID:10373550	IPI	UniProtKB:Q03060-11	F	Ubiquitin-conjugating enzyme E2 R1	CDC34|UBCH3|UBE2R1	protein	taxon:9606	20100604	UniProt		
UniProtKB	P49427	CDC34	enables	GO:0005515	PMID:10373550	IPI	UniProtKB:Q9Y2D1	F	Ubiquitin-conjugating enzyme E2 R1	CDC34|UBCH3|UBE2R1	protein	taxon:9606	20100604	UniProt		
UniProtKB	P49427	CDC34	enables	GO:0005515	PMID:19945379	IPI	UniProtKB:Q13616	F	Ubiquitin-conjugating enzyme E2 R1	CDC34|UBCH3|UBE2R1	protein	taxon:9606	20260725	IntAct		
UniProtKB	P49427	CDC34	enables	GO:0005515	PMID:25416956	IPI	UniProtKB:O00560	F	Ubiquitin-conjugating enzyme E2 R1	CDC34|UBCH3|UBE2R1	protein	taxon:9606	20260725	IntAct		
UniProtKB	P49427	CDC34	enables	GO:0005515	PMID:25416956	IPI	UniProtKB:Q8IUQ4	F	Ubiquitin-conjugating enzyme E2 R1	CDC34|UBCH3|UBE2R1	protein	taxon:9606	20260725	IntAct		
UniProtKB	P49427	CDC34	enables	GO:0005515	PMID:32296183	IPI	UniProtKB:O00560	F	Ubiquitin-conjugating enzyme E2 R1	CDC34|UBCH3|UBE2R1	protein	taxon:9606	20260725	IntAct		
UniProtKB	P49427	CDC34	enables	GO:0005515	PMID:32296183	IPI	UniProtKB:P50221	F	Ubiquitin-conjugating enzyme E2 R1	CDC34|UBCH3|UBE2R1	protein	taxon:9606	20260725	IntAct		
UniProtKB	P49427	CDC34	enables	GO:0005515	PMID:32296183	IPI	UniProtKB:Q6FHY5	F	Ubiquitin-conjugating enzyme E2 R1	CDC34|UBCH3|UBE2R1	protein	taxon:9606	20260725	IntAct		
UniProtKB	P49427	CDC34	enables	GO:0061631	GO_REF:0000003	IEA	EC:2.3.2.23|EC:2.3.2.24	F	Ubiquitin-conjugating enzyme E2 R1	CDC34|UBCH3|UBE2R1	protein	taxon:9606	20260727	UniProt		
UniProtKB	P49427	CDC34	enables	GO:0061631	GO_REF:0000033	IBA	MGI:MGI:102657|MGI:MGI:1343188|PANTHER:PTN000629793|PomBase:SPBP16F5.04|UniProtKB:P49427|UniProtKB:P60604|UniProtKB:P62253|UniProtKB:Q712K3	F	Ubiquitin-conjugating enzyme E2 R1	CDC34|UBCH3|UBE2R1	protein	taxon:9606	20180314	GO_Central		
UniProtKB	P49427	CDC34	enables	GO:0061631	GO_REF:0000117	IEA	ARBA:ARBA00091349	F	Ubiquitin-conjugating enzyme E2 R1	CDC34|UBCH3|UBE2R1	protein	taxon:9606	20260727	UniProt		
```
