## Supplementary Information section 4 code base for "Hypothesis: A modern human range expansion ∼300,000 years ago had a critical role in Neandertal origins": goa_human.gaf (part 53 of 148)

```
UniProtKB	P49427	CDC34	enables	GO:0061631	PMID:12037680	EXP		F	Ubiquitin-conjugating enzyme E2 R1	CDC34|UBCH3|UBE2R1	protein	taxon:9606	20251027	UniProt		
UniProtKB	P49427	CDC34	enables	GO:0061631	PMID:20061386	IDA		F	Ubiquitin-conjugating enzyme E2 R1	CDC34|UBCH3|UBE2R1	protein	taxon:9606	20141028	MGI		
UniProtKB	P49427	CDC34	involved_in	GO:0000082	PMID:8248134	NAS		P	Ubiquitin-conjugating enzyme E2 R1	CDC34|UBCH3|UBE2R1	protein	taxon:9606	20010927	UniProt		
UniProtKB	P49427	CDC34	involved_in	GO:0000209	GO_REF:0000033	IBA	MGI:MGI:1914378|PANTHER:PTN000629793|SGD:S000002461|UniProtKB:P49427|UniProtKB:P60604|UniProtKB:P62253|UniProtKB:Q712K3	P	Ubiquitin-conjugating enzyme E2 R1	CDC34|UBCH3|UBE2R1	protein	taxon:9606	20240919	GO_Central		
UniProtKB	P49427	CDC34	involved_in	GO:0000209	PMID:20347421	IDA		P	Ubiquitin-conjugating enzyme E2 R1	CDC34|UBCH3|UBE2R1	protein	taxon:9606	20100603	UniProt		
UniProtKB	P49427	CDC34	involved_in	GO:0006270	PMID:8248134	NAS		P	Ubiquitin-conjugating enzyme E2 R1	CDC34|UBCH3|UBE2R1	protein	taxon:9606	20010927	UniProt		
UniProtKB	P49427	CDC34	involved_in	GO:0006511	GO_REF:0000033	IBA	AGI_LocusCode:AT3G46460|AGI_LocusCode:AT3G55380|AGI_LocusCode:AT5G59300|PANTHER:PTN000629793|PomBase:SPBP16F5.04|SGD:S000002461|UniProtKB:P49427	P	Ubiquitin-conjugating enzyme E2 R1	CDC34|UBCH3|UBE2R1	protein	taxon:9606	20240919	GO_Central		
UniProtKB	P49427	CDC34	involved_in	GO:0016567	GO_REF:0000041	IEA	UniPathway:UPA00143	P	Ubiquitin-conjugating enzyme E2 R1	CDC34|UBCH3|UBE2R1	protein	taxon:9606	20260227	UniProt		
UniProtKB	P49427	CDC34	involved_in	GO:0016567	PMID:10373550	IDA		P	Ubiquitin-conjugating enzyme E2 R1	CDC34|UBCH3|UBE2R1	protein	taxon:9606	20100604	UniProt		
UniProtKB	P49427	CDC34	involved_in	GO:0016567	PMID:8248134	NAS		P	Ubiquitin-conjugating enzyme E2 R1	CDC34|UBCH3|UBE2R1	protein	taxon:9606	20080728	UniProt		
UniProtKB	P49427	CDC34	involved_in	GO:0035458	PMID:24882218	IMP		P	Ubiquitin-conjugating enzyme E2 R1	CDC34|UBCH3|UBE2R1	protein	taxon:9606	20150709	UniProt	occurs_in(CL:0000082)	
UniProtKB	P49427	CDC34	involved_in	GO:0036211	PMID:8248134	NAS		P	Ubiquitin-conjugating enzyme E2 R1	CDC34|UBCH3|UBE2R1	protein	taxon:9606	20010927	UniProt		
UniProtKB	P49427	CDC34	involved_in	GO:0043161	PMID:10373550	IDA		P	Ubiquitin-conjugating enzyme E2 R1	CDC34|UBCH3|UBE2R1	protein	taxon:9606	20100604	UniProt		
UniProtKB	P49427	CDC34	involved_in	GO:0043161	PMID:20347421	IDA		P	Ubiquitin-conjugating enzyme E2 R1	CDC34|UBCH3|UBE2R1	protein	taxon:9606	20100603	UniProt		
UniProtKB	P49427	CDC34	involved_in	GO:0070936	GO_REF:0000117	IEA	ARBA:ARBA00086253	P	Ubiquitin-conjugating enzyme E2 R1	CDC34|UBCH3|UBE2R1	protein	taxon:9606	20260727	UniProt		
UniProtKB	P49427	CDC34	involved_in	GO:0070936	PMID:20061386	IDA		P	Ubiquitin-conjugating enzyme E2 R1	CDC34|UBCH3|UBE2R1	protein	taxon:9606	20100719	UniProt		
UniProtKB	P49427	CDC34	located_in	GO:0005634	GO_REF:0000044	IEA	UniProtKB-SubCell:SL-0191	C	Ubiquitin-conjugating enzyme E2 R1	CDC34|UBCH3|UBE2R1	protein	taxon:9606	20260727	UniProt		
UniProtKB	P49427	CDC34	located_in	GO:0005634	PMID:8248134	NAS		C	Ubiquitin-conjugating enzyme E2 R1	CDC34|UBCH3|UBE2R1	protein	taxon:9606	20010927	UniProt		
UniProtKB	P49427	CDC34	located_in	GO:0005654	GO_REF:0000052	IDA		C	Ubiquitin-conjugating enzyme E2 R1	CDC34|UBCH3|UBE2R1	protein	taxon:9606	20251115	HPA		
UniProtKB	P49427	CDC34	located_in	GO:0005654	Reactome:R-HSA-8852130	TAS		C	Ubiquitin-conjugating enzyme E2 R1	CDC34|UBCH3|UBE2R1	protein	taxon:9606	20160716	Reactome		
UniProtKB	P49427	CDC34	located_in	GO:0005737	GO_REF:0000044	IEA	UniProtKB-SubCell:SL-0086	C	Ubiquitin-conjugating enzyme E2 R1	CDC34|UBCH3|UBE2R1	protein	taxon:9606	20260727	UniProt		
UniProtKB	P49427	CDC34	located_in	GO:0005829	GO_REF:0000052	IDA		C	Ubiquitin-conjugating enzyme E2 R1	CDC34|UBCH3|UBE2R1	protein	taxon:9606	20251115	HPA		
UniProtKB	P49427	CDC34	located_in	GO:0005829	Reactome:R-HSA-8852129	TAS		C	Ubiquitin-conjugating enzyme E2 R1	CDC34|UBCH3|UBE2R1	protein	taxon:9606	20160716	Reactome		
UniProtKB	P49427	CDC34	located_in	GO:0016607	GO_REF:0000052	IDA		C	Ubiquitin-conjugating enzyme E2 R1	CDC34|UBCH3|UBE2R1	protein	taxon:9606	20251115	HPA		
UniProtKB	P49441	INPP1	enables	GO:0004441	GO_REF:0000003	IEA	EC:3.1.3.57	F	Inositol polyphosphate 1-phosphatase	INPP1	protein	taxon:9606	20260727	UniProt		
UniProtKB	P49441	INPP1	enables	GO:0004441	GO_REF:0000024	ISS	UniProtKB:P21327	F	Inositol polyphosphate 1-phosphatase	INPP1	protein	taxon:9606	20220121	UniProt		
UniProtKB	P49441	INPP1	enables	GO:0004441	GO_REF:0000033	IBA	FB:FBgn0016672|PANTHER:PTN001073834|UniProtKB:P21327	F	Inositol polyphosphate 1-phosphatase	INPP1	protein	taxon:9606	20220416	GO_Central		
UniProtKB	P49441	INPP1	enables	GO:0004441	GO_REF:0000116	IEA	RHEA:15553	F	Inositol polyphosphate 1-phosphatase	INPP1	protein	taxon:9606	20260727	RHEA		
UniProtKB	P49441	INPP1	enables	GO:0004441	PMID:8390685	TAS		F	Inositol polyphosphate 1-phosphatase	INPP1	protein	taxon:9606	20030904	PINC		
UniProtKB	P49441	INPP1	enables	GO:0005515	PMID:26871637	IPI	UniProtKB:Q6FHY5	F	Inositol polyphosphate 1-phosphatase	INPP1	protein	taxon:9606	20260725	IntAct		
UniProtKB	P49441	INPP1	enables	GO:0052829	GO_REF:0000024	ISS	UniProtKB:P21327	F	Inositol polyphosphate 1-phosphatase	INPP1	protein	taxon:9606	20220121	UniProt		
UniProtKB	P49441	INPP1	involved_in	GO:0006796	PMID:8390685	TAS		P	Inositol polyphosphate 1-phosphatase	INPP1	protein	taxon:9606	20030904	PINC		
UniProtKB	P49441	INPP1	involved_in	GO:0007165	PMID:8390685	TAS		P	Inositol polyphosphate 1-phosphatase	INPP1	protein	taxon:9606	20030904	PINC		
UniProtKB	P49441	INPP1	involved_in	GO:0046856	GO_REF:0000002	IEA	InterPro:IPR020550	P	Inositol polyphosphate 1-phosphatase	INPP1	protein	taxon:9606	20260727	InterPro		
UniProtKB	P49441	INPP1	located_in	GO:0005829	Reactome:R-HSA-1855208	TAS		C	Inositol polyphosphate 1-phosphatase	INPP1	protein	taxon:9606	20111102	Reactome		
UniProtKB	P49441	INPP1	located_in	GO:0005829	Reactome:R-HSA-1855232	TAS		C	Inositol polyphosphate 1-phosphatase	INPP1	protein	taxon:9606	20111102	Reactome		
UniProtKB	P49447	CYB561	enables	GO:0005515	PMID:25416956	IPI	UniProtKB:Q92838	F	Transmembrane ascorbate-dependent reductase CYB561	CYB561	protein	taxon:9606	20260725	IntAct		
UniProtKB	P49447	CYB561	enables	GO:0005515	PMID:25416956	IPI	UniProtKB:Q99942	F	Transmembrane ascorbate-dependent reductase CYB561	CYB561	protein	taxon:9606	20260725	IntAct		
UniProtKB	P49447	CYB561	enables	GO:0005515	PMID:32296183	IPI	UniProtKB:A0AVG3	F	Transmembrane ascorbate-dependent reductase CYB561	CYB561	protein	taxon:9606	20260725	IntAct		
UniProtKB	P49447	CYB561	enables	GO:0005515	PMID:32296183	IPI	UniProtKB:B2RUZ4	F	Transmembrane ascorbate-dependent reductase CYB561	CYB561	protein	taxon:9606	20260725	IntAct		
UniProtKB	P49447	CYB561	enables	GO:0005515	PMID:32296183	IPI	UniProtKB:O00767	F	Transmembrane ascorbate-dependent reductase CYB561	CYB561	protein	taxon:9606	20260725	IntAct		
UniProtKB	P49447	CYB561	enables	GO:0005515	PMID:32296183	IPI	UniProtKB:O14653	F	Transmembrane ascorbate-dependent reductase CYB561	CYB561	protein	taxon:9606	20260725	IntAct		
UniProtKB	P49447	CYB561	enables	GO:0005515	PMID:32296183	IPI	UniProtKB:O14735	F	Transmembrane ascorbate-dependent reductase CYB561	CYB561	protein	taxon:9606	20260725	IntAct		
UniProtKB	P49447	CYB561	enables	GO:0005515	PMID:32296183	IPI	UniProtKB:O15155	F	Transmembrane ascorbate-dependent reductase CYB561	CYB561	protein	taxon:9606	20260725	IntAct		
UniProtKB	P49447	CYB561	enables	GO:0005515	PMID:32296183	IPI	UniProtKB:O95292	F	Transmembrane ascorbate-dependent reductase CYB561	CYB561	protein	taxon:9606	20260725	IntAct		
UniProtKB	P49447	CYB561	enables	GO:0005515	PMID:32296183	IPI	UniProtKB:O95484	F	Transmembrane ascorbate-dependent reductase CYB561	CYB561	protein	taxon:9606	20260725	IntAct		
UniProtKB	P49447	CYB561	enables	GO:0005515	PMID:32296183	IPI	UniProtKB:P09601	F	Transmembrane ascorbate-dependent reductase CYB561	CYB561	protein	taxon:9606	20260725	IntAct		
UniProtKB	P49447	CYB561	enables	GO:0005515	PMID:32296183	IPI	UniProtKB:P11912	F	Transmembrane ascorbate-dependent reductase CYB561	CYB561	protein	taxon:9606	20260725	IntAct		
UniProtKB	P49447	CYB561	enables	GO:0005515	PMID:32296183	IPI	UniProtKB:P17152	F	Transmembrane ascorbate-dependent reductase CYB561	CYB561	protein	taxon:9606	20260725	IntAct		
UniProtKB	P49447	CYB561	enables	GO:0005515	PMID:32296183	IPI	UniProtKB:P35372-10	F	Transmembrane ascorbate-dependent reductase CYB561	CYB561	protein	taxon:9606	20260725	IntAct		
UniProtKB	P49447	CYB561	enables	GO:0005515	PMID:32296183	IPI	UniProtKB:P52803	F	Transmembrane ascorbate-dependent reductase CYB561	CYB561	protein	taxon:9606	20260725	IntAct		
UniProtKB	P49447	CYB561	enables	GO:0005515	PMID:32296183	IPI	UniProtKB:P57105	F	Transmembrane ascorbate-dependent reductase CYB561	CYB561	protein	taxon:9606	20260725	IntAct		
UniProtKB	P49447	CYB561	enables	GO:0005515	PMID:32296183	IPI	UniProtKB:Q04941	F	Transmembrane ascorbate-dependent reductase CYB561	CYB561	protein	taxon:9606	20260725	IntAct		
UniProtKB	P49447	CYB561	enables	GO:0005515	PMID:32296183	IPI	UniProtKB:Q08426	F	Transmembrane ascorbate-dependent reductase CYB561	CYB561	protein	taxon:9606	20260725	IntAct		
UniProtKB	P49447	CYB561	enables	GO:0005515	PMID:32296183	IPI	UniProtKB:Q12981	F	Transmembrane ascorbate-dependent reductase CYB561	CYB561	protein	taxon:9606	20260725	IntAct		
UniProtKB	P49447	CYB561	enables	GO:0005515	PMID:32296183	IPI	UniProtKB:Q13277	F	Transmembrane ascorbate-dependent reductase CYB561	CYB561	protein	taxon:9606	20260725	IntAct		
UniProtKB	P49447	CYB561	enables	GO:0005515	PMID:32296183	IPI	UniProtKB:Q13323	F	Transmembrane ascorbate-dependent reductase CYB561	CYB561	protein	taxon:9606	20260725	IntAct		
UniProtKB	P49447	CYB561	enables	GO:0005515	PMID:32296183	IPI	UniProtKB:Q13520	F	Transmembrane ascorbate-dependent reductase CYB561	CYB561	protein	taxon:9606	20260725	IntAct		
UniProtKB	P49447	CYB561	enables	GO:0005515	PMID:32296183	IPI	UniProtKB:Q14318	F	Transmembrane ascorbate-dependent reductase CYB561	CYB561	protein	taxon:9606	20260725	IntAct		
UniProtKB	P49447	CYB561	enables	GO:0005515	PMID:32296183	IPI	UniProtKB:Q15125	F	Transmembrane ascorbate-dependent reductase CYB561	CYB561	protein	taxon:9606	20260725	IntAct		
UniProtKB	P49447	CYB561	enables	GO:0005515	PMID:32296183	IPI	UniProtKB:Q53FV1	F	Transmembrane ascorbate-dependent reductase CYB561	CYB561	protein	taxon:9606	20260725	IntAct		
UniProtKB	P49447	CYB561	enables	GO:0005515	PMID:32296183	IPI	UniProtKB:Q5BJH2-2	F	Transmembrane ascorbate-dependent reductase CYB561	CYB561	protein	taxon:9606	20260725	IntAct		
UniProtKB	P49447	CYB561	enables	GO:0005515	PMID:32296183	IPI	UniProtKB:Q6PI48	F	Transmembrane ascorbate-dependent reductase CYB561	CYB561	protein	taxon:9606	20260725	IntAct		
UniProtKB	P49447	CYB561	enables	GO:0005515	PMID:32296183	IPI	UniProtKB:Q6PI78	F	Transmembrane ascorbate-dependent reductase CYB561	CYB561	protein	taxon:9606	20260725	IntAct		
UniProtKB	P49447	CYB561	enables	GO:0005515	PMID:32296183	IPI	UniProtKB:Q6ZT21	F	Transmembrane ascorbate-dependent reductase CYB561	CYB561	protein	taxon:9606	20260725	IntAct		
UniProtKB	P49447	CYB561	enables	GO:0005515	PMID:32296183	IPI	UniProtKB:Q7Z7N9	F	Transmembrane ascorbate-dependent reductase CYB561	CYB561	protein	taxon:9606	20260725	IntAct		
UniProtKB	P49447	CYB561	enables	GO:0005515	PMID:32296183	IPI	UniProtKB:Q86W74-2	F	Transmembrane ascorbate-dependent reductase CYB561	CYB561	protein	taxon:9606	20260725	IntAct		
UniProtKB	P49447	CYB561	enables	GO:0005515	PMID:32296183	IPI	UniProtKB:Q8N6R1	F	Transmembrane ascorbate-dependent reductase CYB561	CYB561	protein	taxon:9606	20260725	IntAct		
UniProtKB	P49447	CYB561	enables	GO:0005515	PMID:32296183	IPI	UniProtKB:Q8NFU1	F	Transmembrane ascorbate-dependent reductase CYB561	CYB561	protein	taxon:9606	20260725	IntAct		
UniProtKB	P49447	CYB561	enables	GO:0005515	PMID:32296183	IPI	UniProtKB:Q8TAF8	F	Transmembrane ascorbate-dependent reductase CYB561	CYB561	protein	taxon:9606	20260725	IntAct		
UniProtKB	P49447	CYB561	enables	GO:0005515	PMID:32296183	IPI	UniProtKB:Q8TAZ6	F	Transmembrane ascorbate-dependent reductase CYB561	CYB561	protein	taxon:9606	20260725	IntAct		
UniProtKB	P49447	CYB561	enables	GO:0005515	PMID:32296183	IPI	UniProtKB:Q8TDT2	F	Transmembrane ascorbate-dependent reductase CYB561	CYB561	protein	taxon:9606	20260725	IntAct		
UniProtKB	P49447	CYB561	enables	GO:0005515	PMID:32296183	IPI	UniProtKB:Q8TED1	F	Transmembrane ascorbate-dependent reductase CYB561	CYB561	protein	taxon:9606	20260725	IntAct		
UniProtKB	P49447	CYB561	enables	GO:0005515	PMID:32296183	IPI	UniProtKB:Q8WWF3	F	Transmembrane ascorbate-dependent reductase CYB561	CYB561	protein	taxon:9606	20260725	IntAct		
UniProtKB	P49447	CYB561	enables	GO:0005515	PMID:32296183	IPI	UniProtKB:Q92838	F	Transmembrane ascorbate-dependent reductase CYB561	CYB561	protein	taxon:9606	20260725	IntAct		
UniProtKB	P49447	CYB561	enables	GO:0005515	PMID:32296183	IPI	UniProtKB:Q96CE8	F	Transmembrane ascorbate-dependent reductase CYB561	CYB561	protein	taxon:9606	20260725	IntAct		
UniProtKB	P49447	CYB561	enables	GO:0005515	PMID:32296183	IPI	UniProtKB:Q96F15	F	Transmembrane ascorbate-dependent reductase CYB561	CYB561	protein	taxon:9606	20260725	IntAct		
UniProtKB	P49447	CYB561	enables	GO:0005515	PMID:32296183	IPI	UniProtKB:Q96HR9-2	F	Transmembrane ascorbate-dependent reductase CYB561	CYB561	protein	taxon:9606	20260725	IntAct		
UniProtKB	P49447	CYB561	enables	GO:0005515	PMID:32296183	IPI	UniProtKB:Q96IW7	F	Transmembrane ascorbate-dependent reductase CYB561	CYB561	protein	taxon:9606	20260725	IntAct		
UniProtKB	P49447	CYB561	enables	GO:0005515	PMID:32296183	IPI	UniProtKB:Q9BZV2	F	Transmembrane ascorbate-dependent reductase CYB561	CYB561	protein	taxon:9606	20260725	IntAct		
UniProtKB	P49447	CYB561	enables	GO:0005515	PMID:32296183	IPI	UniProtKB:Q9NP94	F	Transmembrane ascorbate-dependent reductase CYB561	CYB561	protein	taxon:9606	20260725	IntAct		
UniProtKB	P49447	CYB561	enables	GO:0005515	PMID:32296183	IPI	UniProtKB:Q9NQQ7-3	F	Transmembrane ascorbate-dependent reductase CYB561	CYB561	protein	taxon:9606	20260725	IntAct		
UniProtKB	P49447	CYB561	enables	GO:0005515	PMID:32296183	IPI	UniProtKB:Q9NSU2-1	F	Transmembrane ascorbate-dependent reductase CYB561	CYB561	protein	taxon:9606	20260725	IntAct		
UniProtKB	P49447	CYB561	enables	GO:0005515	PMID:32296183	IPI	UniProtKB:Q9NUH8	F	Transmembrane ascorbate-dependent reductase CYB561	CYB561	protein	taxon:9606	20260725	IntAct		
UniProtKB	P49447	CYB561	enables	GO:0005515	PMID:32296183	IPI	UniProtKB:Q9NVC3	F	Transmembrane ascorbate-dependent reductase CYB561	CYB561	protein	taxon:9606	20260725	IntAct		
UniProtKB	P49447	CYB561	enables	GO:0005515	PMID:32296183	IPI	UniProtKB:Q9NWH2	F	Transmembrane ascorbate-dependent reductase CYB561	CYB561	protein	taxon:9606	20260725	IntAct		
UniProtKB	P49447	CYB561	enables	GO:0005515	PMID:32296183	IPI	UniProtKB:Q9NXF8-2	F	Transmembrane ascorbate-dependent reductase CYB561	CYB561	protein	taxon:9606	20260725	IntAct		
UniProtKB	P49447	CYB561	enables	GO:0005515	PMID:32296183	IPI	UniProtKB:Q9NY26	F	Transmembrane ascorbate-dependent reductase CYB561	CYB561	protein	taxon:9606	20260725	IntAct		
UniProtKB	P49447	CYB561	enables	GO:0005515	PMID:32296183	IPI	UniProtKB:Q9P0L0	F	Transmembrane ascorbate-dependent reductase CYB561	CYB561	protein	taxon:9606	20260725	IntAct		
UniProtKB	P49447	CYB561	enables	GO:0005515	PMID:32296183	IPI	UniProtKB:Q9UBY5	F	Transmembrane ascorbate-dependent reductase CYB561	CYB561	protein	taxon:9606	20260725	IntAct		
UniProtKB	P49447	CYB561	enables	GO:0005515	PMID:32296183	IPI	UniProtKB:Q9UJ14	F	Transmembrane ascorbate-dependent reductase CYB561	CYB561	protein	taxon:9606	20260725	IntAct		
UniProtKB	P49447	CYB561	enables	GO:0005515	PMID:32296183	IPI	UniProtKB:Q9UKR5	F	Transmembrane ascorbate-dependent reductase CYB561	CYB561	protein	taxon:9606	20260725	IntAct		
UniProtKB	P49447	CYB561	enables	GO:0005515	PMID:32296183	IPI	UniProtKB:Q9Y282	F	Transmembrane ascorbate-dependent reductase CYB561	CYB561	protein	taxon:9606	20260725	IntAct		
UniProtKB	P49447	CYB561	enables	GO:0005515	PMID:32296183	IPI	UniProtKB:Q9Y385	F	Transmembrane ascorbate-dependent reductase CYB561	CYB561	protein	taxon:9606	20260725	IntAct		
UniProtKB	P49447	CYB561	enables	GO:0016491	GO_REF:0000002	IEA	InterPro:IPR043205	F	Transmembrane ascorbate-dependent reductase CYB561	CYB561	protein	taxon:9606	20260727	InterPro		
UniProtKB	P49447	CYB561	enables	GO:0016491	GO_REF:0000117	IEA	ARBA:ARBA00028747	F	Transmembrane ascorbate-dependent reductase CYB561	CYB561	protein	taxon:9606	20260727	UniProt		
UniProtKB	P49447	CYB561	enables	GO:0140571	GO_REF:0000003	IEA	EC:7.2.1.3	F	Transmembrane ascorbate-dependent reductase CYB561	CYB561	protein	taxon:9606	20260727	UniProt		
UniProtKB	P49447	CYB561	enables	GO:0140571	GO_REF:0000024	ISS	UniProtKB:Q60720	F	Transmembrane ascorbate-dependent reductase CYB561	CYB561	protein	taxon:9606	20251027	UniProt		
UniProtKB	P49447	CYB561	enables	GO:0140575	GO_REF:0000024	ISS	UniProtKB:P10897	F	Transmembrane ascorbate-dependent reductase CYB561	CYB561	protein	taxon:9606	20210127	UniProt		
UniProtKB	P49447	CYB561	enables	GO:0140575	GO_REF:0000024	ISS	UniProtKB:Q60720	F	Transmembrane ascorbate-dependent reductase CYB561	CYB561	protein	taxon:9606	20210127	HGNC-UCL		
UniProtKB	P49447	CYB561	enables	GO:0140575	GO_REF:0000024	ISS	UniProtKB:Q60720	F	Transmembrane ascorbate-dependent reductase CYB561	CYB561	protein	taxon:9606	20251027	UniProt		
UniProtKB	P49447	CYB561	enables	GO:0140575	GO_REF:0000033	IBA	MGI:MGI:103253|PANTHER:PTN002561156|UniProtKB:P10897	F	Transmembrane ascorbate-dependent reductase CYB561	CYB561	protein	taxon:9606	20251031	GO_Central		
UniProtKB	P49447	CYB561	enables	GO:0140575	GO_REF:0000107	IEA	UniProtKB:Q60720|ensembl:ENSMUSP00000019734	F	Transmembrane ascorbate-dependent reductase CYB561	CYB561	protein	taxon:9606	20260724	Ensembl		
UniProtKB	P49447	CYB561	involved_in	GO:0006879	GO_REF:0000033	IBA	MGI:MGI:103253|MGI:MGI:2686925|PANTHER:PTN001297406|UniProtKB:Q53TN4	P	Transmembrane ascorbate-dependent reductase CYB561	CYB561	protein	taxon:9606	20251031	GO_Central		
UniProtKB	P49447	CYB561	involved_in	GO:0006879	GO_REF:0000107	IEA	UniProtKB:Q60720|ensembl:ENSMUSP00000019734	P	Transmembrane ascorbate-dependent reductase CYB561	CYB561	protein	taxon:9606	20260724	Ensembl		
UniProtKB	P49447	CYB561	involved_in	GO:0022900	PMID:7559396	NAS		P	Transmembrane ascorbate-dependent reductase CYB561	CYB561	protein	taxon:9606	20121017	UniProt		
UniProtKB	P49447	CYB561	involved_in	GO:0022900	PMID:7980462	NAS		P	Transmembrane ascorbate-dependent reductase CYB561	CYB561	protein	taxon:9606	20121017	UniProt		
UniProtKB	P49447	CYB561	involved_in	GO:0055085	GO_REF:0000108	IEA	GO:0140571	P	Transmembrane ascorbate-dependent reductase CYB561	CYB561	protein	taxon:9606	20260727	GOC		
UniProtKB	P49447	CYB561	involved_in	GO:0140576	GO_REF:0000024	ISS	UniProtKB:P10897	P	Transmembrane ascorbate-dependent reductase CYB561	CYB561	protein	taxon:9606	20210127	UniProt		
UniProtKB	P49447	CYB561	involved_in	GO:0140576	GO_REF:0000024	ISS	UniProtKB:Q60720	P	Transmembrane ascorbate-dependent reductase CYB561	CYB561	protein	taxon:9606	20210127	ARUK-UCL		
UniProtKB	P49447	CYB561	involved_in	GO:0140576	GO_REF:0000033	IBA	MGI:MGI:103253|PANTHER:PTN001297406|UniProtKB:P10897|UniProtKB:Q53TN4	P	Transmembrane ascorbate-dependent reductase CYB561	CYB561	protein	taxon:9606	20251031	GO_Central		
UniProtKB	P49447	CYB561	involved_in	GO:0140576	GO_REF:0000107	IEA	UniProtKB:Q60720|ensembl:ENSMUSP00000019734	P	Transmembrane ascorbate-dependent reductase CYB561	CYB561	protein	taxon:9606	20260724	Ensembl		
UniProtKB	P49447	CYB561	is_active_in	GO:0042584	GO_REF:0000033	IBA	MGI:MGI:103253|PANTHER:PTN002561156|UniProtKB:P10897	C	Transmembrane ascorbate-dependent reductase CYB561	CYB561	protein	taxon:9606	20251031	GO_Central		
UniProtKB	P49447	CYB561	located_in	GO:0016020	PMID:7559396	NAS		C	Transmembrane ascorbate-dependent reductase CYB561	CYB561	protein	taxon:9606	20121017	UniProt		
UniProtKB	P49447	CYB561	located_in	GO:0016020	PMID:7980462	NAS		C	Transmembrane ascorbate-dependent reductase CYB561	CYB561	protein	taxon:9606	20121017	UniProt		
UniProtKB	P49447	CYB561	located_in	GO:0042584	GO_REF:0000024	ISS	UniProtKB:P10897	C	Transmembrane ascorbate-dependent reductase CYB561	CYB561	protein	taxon:9606	20210127	UniProt		
UniProtKB	P49447	CYB561	located_in	GO:0042584	GO_REF:0000024	ISS	UniProtKB:Q60720	C	Transmembrane ascorbate-dependent reductase CYB561	CYB561	protein	taxon:9606	20210127	ARUK-UCL		
UniProtKB	P49447	CYB561	located_in	GO:0042584	GO_REF:0000044	IEA	UniProtKB-SubCell:SL-0062	C	Transmembrane ascorbate-dependent reductase CYB561	CYB561	protein	taxon:9606	20260727	UniProt		
UniProtKB	P49447	CYB561	located_in	GO:0042584	GO_REF:0000107	IEA	UniProtKB:Q60720|ensembl:ENSMUSP00000019734	C	Transmembrane ascorbate-dependent reductase CYB561	CYB561	protein	taxon:9606	20260724	Ensembl		
UniProtKB	P49448	GLUD2	NOT|located_in	GO:0005829	PMID:18688271	IDA		C	Glutamate dehydrogenase 2, mitochondrial	GLUD2|GLUDP1	protein	taxon:9606	20191125	BHF-UCL		
UniProtKB	P49448	GLUD2	enables	GO:0004352	GO_REF:0000033	IBA	AGI_LocusCode:AT5G07440|CGD:CAL0000201467|FB:FBgn0001098|FB:FBgn0039071|MGI:MGI:95753|PANTHER:PTN000176230|PomBase:SPCC132.04c|RGD:2708|SGD:S000002374|UniProtKB:P00366|UniProtKB:P00367|UniProtKB:P39633|UniProtKB:P42174|UniProtKB:P49448|UniProtKB:P50735|UniProtKB:Q4QF83|UniProtKB:Q5AW79|dictyBase:DDB_G0280319	F	Glutamate dehydrogenase 2, mitochondrial	GLUD2|GLUDP1	protein	taxon:9606	20260528	GO_Central		
UniProtKB	P49448	GLUD2	enables	GO:0004352	GO_REF:0000116	IEA	RHEA:15133	F	Glutamate dehydrogenase 2, mitochondrial	GLUD2|GLUDP1	protein	taxon:9606	20260727	RHEA		
UniProtKB	P49448	GLUD2	enables	GO:0004352	GO_REF:0000117	IEA	ARBA:ARBA00086648	F	Glutamate dehydrogenase 2, mitochondrial	GLUD2|GLUDP1	protein	taxon:9606	20260727	UniProt		
UniProtKB	P49448	GLUD2	enables	GO:0004352	PMID:15578726	IDA		F	Glutamate dehydrogenase 2, mitochondrial	GLUD2|GLUDP1	protein	taxon:9606	20060424	UniProt		
UniProtKB	P49448	GLUD2	enables	GO:0004352	PMID:8207021	IDA		F	Glutamate dehydrogenase 2, mitochondrial	GLUD2|GLUDP1	protein	taxon:9606	20060424	UniProt		
UniProtKB	P49448	GLUD2	enables	GO:0004353	GO_REF:0000003	IEA	EC:1.4.1.3	F	Glutamate dehydrogenase 2, mitochondrial	GLUD2|GLUDP1	protein	taxon:9606	20260727	UniProt		
UniProtKB	P49448	GLUD2	enables	GO:0004353	PMID:11032875	IDA		F	Glutamate dehydrogenase 2, mitochondrial	GLUD2|GLUDP1	protein	taxon:9606	20090615	BHF-UCL		
UniProtKB	P49448	GLUD2	enables	GO:0004354	GO_REF:0000116	IEA	RHEA:11612	F	Glutamate dehydrogenase 2, mitochondrial	GLUD2|GLUDP1	protein	taxon:9606	20260727	RHEA		
UniProtKB	P49448	GLUD2	enables	GO:0005515	PMID:28514442	IPI	UniProtKB:P00367	F	Glutamate dehydrogenase 2, mitochondrial	GLUD2|GLUDP1	protein	taxon:9606	20260725	IntAct		
UniProtKB	P49448	GLUD2	enables	GO:0005515	PMID:33961781	IPI	UniProtKB:P00367	F	Glutamate dehydrogenase 2, mitochondrial	GLUD2|GLUDP1	protein	taxon:9606	20260725	IntAct		
UniProtKB	P49448	GLUD2	enables	GO:0005525	GO_REF:0000117	IEA	ARBA:ARBA00027026	F	Glutamate dehydrogenase 2, mitochondrial	GLUD2|GLUDP1	protein	taxon:9606	20260727	UniProt		
UniProtKB	P49448	GLUD2	enables	GO:0005525	PMID:11032875	IDA		F	Glutamate dehydrogenase 2, mitochondrial	GLUD2|GLUDP1	protein	taxon:9606	20090616	BHF-UCL		
UniProtKB	P49448	GLUD2	enables	GO:0016491	GO_REF:0000002	IEA	InterPro:IPR006095|InterPro:IPR006096|InterPro:IPR006097	F	Glutamate dehydrogenase 2, mitochondrial	GLUD2|GLUDP1	protein	taxon:9606	20260727	InterPro		
UniProtKB	P49448	GLUD2	enables	GO:0016639	GO_REF:0000002	IEA	InterPro:IPR033922	F	Glutamate dehydrogenase 2, mitochondrial	GLUD2|GLUDP1	protein	taxon:9606	20260727	InterPro		
UniProtKB	P49448	GLUD2	enables	GO:0043531	GO_REF:0000117	IEA	ARBA:ARBA00085519	F	Glutamate dehydrogenase 2, mitochondrial	GLUD2|GLUDP1	protein	taxon:9606	20260727	UniProt		
UniProtKB	P49448	GLUD2	enables	GO:0043531	PMID:12742085	IDA		F	Glutamate dehydrogenase 2, mitochondrial	GLUD2|GLUDP1	protein	taxon:9606	20090616	BHF-UCL		
UniProtKB	P49448	GLUD2	enables	GO:0070728	GO_REF:0000117	IEA	ARBA:ARBA00084284	F	Glutamate dehydrogenase 2, mitochondrial	GLUD2|GLUDP1	protein	taxon:9606	20260727	UniProt		
UniProtKB	P49448	GLUD2	enables	GO:0070728	PMID:12742085	IDA		F	Glutamate dehydrogenase 2, mitochondrial	GLUD2|GLUDP1	protein	taxon:9606	20090629	BHF-UCL		
UniProtKB	P49448	GLUD2	involved_in	GO:0006520	GO_REF:0000002	IEA	InterPro:IPR006095|InterPro:IPR006096|InterPro:IPR006097	P	Glutamate dehydrogenase 2, mitochondrial	GLUD2|GLUDP1	protein	taxon:9606	20260727	InterPro		
UniProtKB	P49448	GLUD2	involved_in	GO:0006536	PMID:8207021	IDA		P	Glutamate dehydrogenase 2, mitochondrial	GLUD2|GLUDP1	protein	taxon:9606	20060424	UniProt		
UniProtKB	P49448	GLUD2	involved_in	GO:0006538	GO_REF:0000033	IBA	FB:FBgn0039071|MGI:MGI:95753|PANTHER:PTN000176230|PomBase:SPCC132.04c|SGD:S000002374|UniProtKB:P00367|UniProtKB:P49448	P	Glutamate dehydrogenase 2, mitochondrial	GLUD2|GLUDP1	protein	taxon:9606	20260528	GO_Central		
UniProtKB	P49448	GLUD2	involved_in	GO:0006538	GO_REF:0000117	IEA	ARBA:ARBA00085448	P	Glutamate dehydrogenase 2, mitochondrial	GLUD2|GLUDP1	protein	taxon:9606	20260727	UniProt		
UniProtKB	P49448	GLUD2	involved_in	GO:0006538	PMID:11032875	IDA		P	Glutamate dehydrogenase 2, mitochondrial	GLUD2|GLUDP1	protein	taxon:9606	20090615	BHF-UCL		
UniProtKB	P49448	GLUD2	involved_in	GO:0097054	GO_REF:0000117	IEA	ARBA:ARBA00090393	P	Glutamate dehydrogenase 2, mitochondrial	GLUD2|GLUDP1	protein	taxon:9606	20260727	UniProt		
UniProtKB	P49448	GLUD2	involved_in	GO:0097054	PMID:11032875	IDA		P	Glutamate dehydrogenase 2, mitochondrial	GLUD2|GLUDP1	protein	taxon:9606	20090616	BHF-UCL		
UniProtKB	P49448	GLUD2	is_active_in	GO:0005739	GO_REF:0000033	IBA	AGI_LocusCode:AT5G07440|AGI_LocusCode:AT5G18170|FB:FBgn0001098|FB:FBgn0039071|MGI:MGI:95753|PANTHER:PTN000176229|UniProtKB:P00367|UniProtKB:P49448|UniProtKB:Q38EX6	C	Glutamate dehydrogenase 2, mitochondrial	GLUD2|GLUDP1	protein	taxon:9606	20250902	GO_Central		
UniProtKB	P49448	GLUD2	located_in	GO:0005739	GO_REF:0000052	IDA		C	Glutamate dehydrogenase 2, mitochondrial	GLUD2|GLUDP1	protein	taxon:9606	20251115	HPA		
UniProtKB	P49448	GLUD2	located_in	GO:0005739	PMID:18688271	IDA		C	Glutamate dehydrogenase 2, mitochondrial	GLUD2|GLUDP1	protein	taxon:9606	20090616	BHF-UCL		
UniProtKB	P49448	GLUD2	located_in	GO:0005739	PMID:34800366	HTP		C	Glutamate dehydrogenase 2, mitochondrial	GLUD2|GLUDP1	protein	taxon:9606	20240711	FlyBase		
UniProtKB	P49448	GLUD2	located_in	GO:0005759	GO_REF:0000044	IEA	UniProtKB-SubCell:SL-0170	C	Glutamate dehydrogenase 2, mitochondrial	GLUD2|GLUDP1	protein	taxon:9606	20260727	UniProt		
UniProtKB	P49450	CENPA	enables	GO:0003677	GO_REF:0000002	IEA	InterPro:IPR000164|InterPro:IPR007125	F	Histone H3-like centromeric protein A	CENPA	protein	taxon:9606	20260727	InterPro		
UniProtKB	P49450	CENPA	enables	GO:0003682	PMID:7962047	TAS		F	Histone H3-like centromeric protein A	CENPA	protein	taxon:9606	20030904	PINC		
UniProtKB	P49450	CENPA	enables	GO:0005515	PMID:19410544	IPI	UniProtKB:P62805	F	Histone H3-like centromeric protein A	CENPA	protein	taxon:9606	20260725	IntAct		
UniProtKB	P49450	CENPA	enables	GO:0005515	PMID:19410544	IPI	UniProtKB:Q8NCD3	F	Histone H3-like centromeric protein A	CENPA	protein	taxon:9606	20090729	UniProt		
UniProtKB	P49450	CENPA	enables	GO:0005515	PMID:19410544	IPI	UniProtKB:Q8NCD3	F	Histone H3-like centromeric protein A	CENPA	protein	taxon:9606	20260725	IntAct	occurs_in(GO:0005634)|occurs_in(GO:0005737)|occurs_in(GO:0000775)	
UniProtKB	P49450	CENPA	enables	GO:0005515	PMID:19410545	IPI	UniProtKB:P06748	F	Histone H3-like centromeric protein A	CENPA	protein	taxon:9606	20090508	UniProt		
UniProtKB	P49450	CENPA	enables	GO:0005515	PMID:19410545	IPI	UniProtKB:Q8NCD3	F	Histone H3-like centromeric protein A	CENPA	protein	taxon:9606	20090508	UniProt		
UniProtKB	P49450	CENPA	enables	GO:0005515	PMID:19410545	IPI	UniProtKB:Q8NCD3	F	Histone H3-like centromeric protein A	CENPA	protein	taxon:9606	20260725	IntAct	occurs_in(GO:0005634)|occurs_in(GO:0005737)|occurs_in(GO:0000775)	
UniProtKB	P49450	CENPA	enables	GO:0005515	PMID:19503796	IPI	UniProtKB:Q03188	F	Histone H3-like centromeric protein A	CENPA	protein	taxon:9606	20260725	IntAct	occurs_in(GO:0005634)|occurs_in(GO:0000775)	
UniProtKB	P49450	CENPA	enables	GO:0005515	PMID:19533040	IPI	UniProtKB:Q5EE01	F	Histone H3-like centromeric protein A	CENPA	protein	taxon:9606	20120708	UniProt		
UniProtKB	P49450	CENPA	enables	GO:0005515	PMID:20080577	IPI	UniProtKB:Q8NCD3-1	F	Histone H3-like centromeric protein A	CENPA	protein	taxon:9606	20260725	IntAct		
UniProtKB	P49450	CENPA	enables	GO:0005515	PMID:21478274	IPI	UniProtKB:P62805	F	Histone H3-like centromeric protein A	CENPA	protein	taxon:9606	20260725	IntAct		
UniProtKB	P49450	CENPA	enables	GO:0005515	PMID:21478274	IPI	UniProtKB:Q8NCD3	F	Histone H3-like centromeric protein A	CENPA	protein	taxon:9606	20260725	IntAct	occurs_in(GO:0005634)|occurs_in(GO:0005737)|occurs_in(GO:0000775)	
UniProtKB	P49450	CENPA	enables	GO:0005515	PMID:26167883	IPI	UniProtKB:P49736	F	Histone H3-like centromeric protein A	CENPA	protein	taxon:9606	20260725	IntAct		
UniProtKB	P49450	CENPA	enables	GO:0005515	PMID:26167883	IPI	UniProtKB:P62805	F	Histone H3-like centromeric protein A	CENPA	protein	taxon:9606	20260725	IntAct		
UniProtKB	P49450	CENPA	enables	GO:0005515	PMID:26496610	IPI	UniProtKB:Q8NCD3	F	Histone H3-like centromeric protein A	CENPA	protein	taxon:9606	20260725	IntAct	occurs_in(GO:0005634)|occurs_in(GO:0005737)|occurs_in(GO:0000775)	
UniProtKB	P49450	CENPA	enables	GO:0005515	PMID:32814053	IPI	UniProtKB:Q96CV9	F	Histone H3-like centromeric protein A	CENPA	protein	taxon:9606	20260725	IntAct		
UniProtKB	P49450	CENPA	enables	GO:0005515	PMID:33961781	IPI	UniProtKB:Q8NCD3	F	Histone H3-like centromeric protein A	CENPA	protein	taxon:9606	20260725	IntAct	occurs_in(GO:0005634)|occurs_in(GO:0005737)|occurs_in(GO:0000775)	
UniProtKB	P49450	CENPA	enables	GO:0005515	PMID:35271311	IPI	UniProtKB:Q8NCD3	F	Histone H3-like centromeric protein A	CENPA	protein	taxon:9606	20260725	IntAct	occurs_in(GO:0005634)|occurs_in(GO:0005737)|occurs_in(GO:0000775)	
UniProtKB	P49450	CENPA	enables	GO:0030527	GO_REF:0000002	IEA	InterPro:IPR000164	F	Histone H3-like centromeric protein A	CENPA	protein	taxon:9606	20260727	InterPro		
UniProtKB	P49450	CENPA	enables	GO:0030527	GO_REF:0000033	IBA	FB:FBgn0004828|FB:FBgn0014857|MGI:MGI:3650546|MGI:MGI:3651326|PANTHER:PTN008967730|UniProtKB:P68431|UniProtKB:P84233|UniProtKB:P84243|UniProtKB:Q16695|dictyBase:DDB_G0267402|dictyBase:DDB_G0270838	F	Histone H3-like centromeric protein A	CENPA	protein	taxon:9606	20260528	GO_Central		
UniProtKB	P49450	CENPA	enables	GO:0046982	GO_REF:0000002	IEA	InterPro:IPR009072	F	Histone H3-like centromeric protein A	CENPA	protein	taxon:9606	20260727	InterPro		
UniProtKB	P49450	CENPA	involved_in	GO:0000132	PMID:19468067	IMP		P	Histone H3-like centromeric protein A	CENPA	protein	taxon:9606	20090729	UniProt		
UniProtKB	P49450	CENPA	involved_in	GO:0000281	PMID:27499292	IMP		P	Histone H3-like centromeric protein A	CENPA	protein	taxon:9606	20160824	UniProt		
UniProtKB	P49450	CENPA	involved_in	GO:0007080	GO_REF:0000033	IBA	FB:FBgn0040477|PANTHER:PTN008517671|PomBase:SPAC1834.04|PomBase:SPBC1105.11c	P	Histone H3-like centromeric protein A	CENPA	protein	taxon:9606	20260112	GO_Central		
UniProtKB	P49450	CENPA	involved_in	GO:0034080	PMID:11682612	IDA		P	Histone H3-like centromeric protein A	CENPA	protein	taxon:9606	20220830	BHF-UCL		
UniProtKB	P49450	CENPA	involved_in	GO:0051382	GO_REF:0000033	IBA	AGI_LocusCode:AT1G01370|FB:FBgn0040477|PANTHER:PTN008517671|PomBase:SPBC1105.17|SGD:S000001532|UniProtKB:P49450|UniProtKB:Q6T367|WB:WBGene00001831	P	Histone H3-like centromeric protein A	CENPA	protein	taxon:9606	20260112	GO_Central		
UniProtKB	P49450	CENPA	involved_in	GO:0051382	PMID:11682612	IDA		P	Histone H3-like centromeric protein A	CENPA	protein	taxon:9606	20091216	BHF-UCL		
UniProtKB	P49450	CENPA	involved_in	GO:0061644	PMID:21743476	NAS		P	Histone H3-like centromeric protein A	CENPA	protein	taxon:9606	20251229	ComplexPortal		
UniProtKB	P49450	CENPA	involved_in	GO:0071459	GO_REF:0000117	IEA	ARBA:ARBA00092782	P	Histone H3-like centromeric protein A	CENPA	protein	taxon:9606	20260727	UniProt		
UniProtKB	P49450	CENPA	involved_in	GO:0071459	PMID:11682612	IDA		P	Histone H3-like centromeric protein A	CENPA	protein	taxon:9606	20100106	BHF-UCL		
UniProtKB	P49450	CENPA	is_active_in	GO:0000776	GO_REF:0000033	IBA	CGD:CAL0000183421|FB:FBgn0040477|PANTHER:PTN008517672|SGD:S000001532|WB:WBGene00001831	C	Histone H3-like centromeric protein A	CENPA	protein	taxon:9606	20250902	GO_Central		
UniProtKB	P49450	CENPA	is_active_in	GO:0005634	GO_REF:0000033	IBA	AGI_LocusCode:AT1G01370|AGI_LocusCode:AT1G09200|AGI_LocusCode:AT1G19890|AGI_LocusCode:AT4G40030|CGD:CAL0000183421|FB:FBgn0001199|FB:FBgn0040477|MGI:MGI:3650546|MGI:MGI:3651326|PANTHER:PTN008967730|PomBase:SPAC1834.04|PomBase:SPBC1105.11c|PomBase:SPBC1105.17|SGD:S000000214|SGD:S000001532|UniProtKB:P0DPK2|UniProtKB:P0DPK5|UniProtKB:P49450|UniProtKB:P68431|UniProtKB:P84243|UniProtKB:Q16695|UniProtKB:Q4GYX7|UniProtKB:Q5TEC6|UniProtKB:Q6NXT2|UniProtKB:Q71DI3|UniProtKB:Q8IDZ1|WB:WBGene00001831|WB:WBGene00001946|WB:WBGene00010036|dictyBase:DDB_G0267402|dictyBase:DDB_G0270838|dictyBase:DDB_G0271092	C	Histone H3-like centromeric protein A	CENPA	protein	taxon:9606	20260528	GO_Central		
UniProtKB	P49450	CENPA	located_in	GO:0000775	GO_REF:0000044	IEA	UniProtKB-SubCell:SL-0047	C	Histone H3-like centromeric protein A	CENPA	protein	taxon:9606	20260727	UniProt		
UniProtKB	P49450	CENPA	located_in	GO:0000775	GO_REF:0000107	IEA	UniProtKB:O35216|ensembl:ENSMUSP00000122831	C	Histone H3-like centromeric protein A	CENPA	protein	taxon:9606	20260724	Ensembl		
UniProtKB	P49450	CENPA	located_in	GO:0000775	PMID:11084331	IDA		C	Histone H3-like centromeric protein A	CENPA	protein	taxon:9606	20041119	MGI		
UniProtKB	P49450	CENPA	located_in	GO:0000775	PMID:27499292	IDA		C	Histone H3-like centromeric protein A	CENPA	protein	taxon:9606	20160824	UniProt		
UniProtKB	P49450	CENPA	located_in	GO:0000775	PMID:7962047	TAS		C	Histone H3-like centromeric protein A	CENPA	protein	taxon:9606	20031119	PINC		
UniProtKB	P49450	CENPA	located_in	GO:0000779	GO_REF:0000107	IEA	UniProtKB:O35216|ensembl:ENSMUSP00000122831	C	Histone H3-like centromeric protein A	CENPA	protein	taxon:9606	20260724	Ensembl		
UniProtKB	P49450	CENPA	located_in	GO:0000779	GO_REF:0000117	IEA	ARBA:ARBA00027570	C	Histone H3-like centromeric protein A	CENPA	protein	taxon:9606	20260727	UniProt		
UniProtKB	P49450	CENPA	located_in	GO:0000779	PMID:11682612	IDA		C	Histone H3-like centromeric protein A	CENPA	protein	taxon:9606	20091216	BHF-UCL		
UniProtKB	P49450	CENPA	located_in	GO:0005634	GO_REF:0000044	IEA	UniProtKB-SubCell:SL-0191	C	Histone H3-like centromeric protein A	CENPA	protein	taxon:9606	20260727	UniProt		
UniProtKB	P49450	CENPA	located_in	GO:0005634	GO_REF:0000117	IEA	ARBA:ARBA00026330	C	Histone H3-like centromeric protein A	CENPA	protein	taxon:9606	20260727	UniProt		
UniProtKB	P49450	CENPA	located_in	GO:0005634	PMID:14667408	EXP		C	Histone H3-like centromeric protein A	CENPA	protein	taxon:9606	20240703	UniProt		
UniProtKB	P49450	CENPA	located_in	GO:0005634	PMID:21630459	HDA		C	Histone H3-like centromeric protein A	CENPA	protein	taxon:9606	20140320	UniProt	part_of(CL:0000019)	
UniProtKB	P49450	CENPA	located_in	GO:0005634	PMID:25556658	EXP		C	Histone H3-like centromeric protein A	CENPA	protein	taxon:9606	20240703	UniProt		
UniProtKB	P49450	CENPA	located_in	GO:0005634	PMID:27499292	IDA		C	Histone H3-like centromeric protein A	CENPA	protein	taxon:9606	20160824	UniProt		
UniProtKB	P49450	CENPA	located_in	GO:0005634	PMID:7962047	TAS		C	Histone H3-like centromeric protein A	CENPA	protein	taxon:9606	20030904	PINC		
UniProtKB	P49450	CENPA	located_in	GO:0005634	PMID:9024683	EXP		C	Histone H3-like centromeric protein A	CENPA	protein	taxon:9606	20240703	UniProt		
UniProtKB	P49450	CENPA	located_in	GO:0005654	GO_REF:0000052	IDA		C	Histone H3-like centromeric protein A	CENPA	protein	taxon:9606	20251115	HPA		
UniProtKB	P49450	CENPA	located_in	GO:0005654	Reactome:R-HSA-606287	TAS		C	Histone H3-like centromeric protein A	CENPA	protein	taxon:9606	20130528	Reactome		
UniProtKB	P49450	CENPA	located_in	GO:0005654	Reactome:R-HSA-606289	TAS		C	Histone H3-like centromeric protein A	CENPA	protein	taxon:9606	20130528	Reactome		
UniProtKB	P49450	CENPA	located_in	GO:0005654	Reactome:R-HSA-606326	TAS		C	Histone H3-like centromeric protein A	CENPA	protein	taxon:9606	20130528	Reactome		
UniProtKB	P49450	CENPA	located_in	GO:0005721	GO_REF:0000107	IEA	UniProtKB:O35216|ensembl:ENSMUSP00000122831	C	Histone H3-like centromeric protein A	CENPA	protein	taxon:9606	20260724	Ensembl		
UniProtKB	P49450	CENPA	located_in	GO:0005829	Reactome:R-HSA-141409	TAS		C	Histone H3-like centromeric protein A	CENPA	protein	taxon:9606	20130528	Reactome		
UniProtKB	P49450	CENPA	located_in	GO:0005829	Reactome:R-HSA-141422	TAS		C	Histone H3-like centromeric protein A	CENPA	protein	taxon:9606	20130528	Reactome		
UniProtKB	P49450	CENPA	located_in	GO:0005829	Reactome:R-HSA-141431	TAS		C	Histone H3-like centromeric protein A	CENPA	protein	taxon:9606	20130528	Reactome		
UniProtKB	P49450	CENPA	located_in	GO:0005829	Reactome:R-HSA-141439	TAS		C	Histone H3-like centromeric protein A	CENPA	protein	taxon:9606	20130528	Reactome		
UniProtKB	P49450	CENPA	located_in	GO:0005829	Reactome:R-HSA-1638803	TAS		C	Histone H3-like centromeric protein A	CENPA	protein	taxon:9606	20130528	Reactome		
UniProtKB	P49450	CENPA	located_in	GO:0005829	Reactome:R-HSA-1638821	TAS		C	Histone H3-like centromeric protein A	CENPA	protein	taxon:9606	20130528	Reactome		
UniProtKB	P49450	CENPA	located_in	GO:0005829	Reactome:R-HSA-2467809	TAS		C	Histone H3-like centromeric protein A	CENPA	protein	taxon:9606	20130528	Reactome		
UniProtKB	P49450	CENPA	located_in	GO:0005829	Reactome:R-HSA-2467811	TAS		C	Histone H3-like centromeric protein A	CENPA	protein	taxon:9606	20130528	Reactome		
UniProtKB	P49450	CENPA	located_in	GO:0005829	Reactome:R-HSA-2468287	TAS		C	Histone H3-like centromeric protein A	CENPA	protein	taxon:9606	20130528	Reactome		
UniProtKB	P49450	CENPA	located_in	GO:0005829	Reactome:R-HSA-2484822	TAS		C	Histone H3-like centromeric protein A	CENPA	protein	taxon:9606	20130528	Reactome		
UniProtKB	P49450	CENPA	located_in	GO:0005829	Reactome:R-HSA-375302	TAS		C	Histone H3-like centromeric protein A	CENPA	protein	taxon:9606	20130528	Reactome		
UniProtKB	P49450	CENPA	located_in	GO:0005829	Reactome:R-HSA-5666129	TAS		C	Histone H3-like centromeric protein A	CENPA	protein	taxon:9606	20130528	Reactome		
UniProtKB	P49450	CENPA	located_in	GO:0005829	Reactome:R-HSA-5666160	TAS		C	Histone H3-like centromeric protein A	CENPA	protein	taxon:9606	20130528	Reactome		
UniProtKB	P49450	CENPA	located_in	GO:0005829	Reactome:R-HSA-5666169	TAS		C	Histone H3-like centromeric protein A	CENPA	protein	taxon:9606	20130528	Reactome		
UniProtKB	P49450	CENPA	located_in	GO:0005829	Reactome:R-HSA-9648114	TAS		C	Histone H3-like centromeric protein A	CENPA	protein	taxon:9606	20130528	Reactome		
UniProtKB	P49450	CENPA	located_in	GO:0061638	GO_REF:0000107	IEA	UniProtKB:O35216|ensembl:ENSMUSP00000122831	C	Histone H3-like centromeric protein A	CENPA	protein	taxon:9606	20260724	Ensembl		
UniProtKB	P49450	CENPA	located_in	GO:0061638	GO_REF:0000117	IEA	ARBA:ARBA00091401	C	Histone H3-like centromeric protein A	CENPA	protein	taxon:9606	20260727	UniProt		
UniProtKB	P49450	CENPA	part_of	GO:0000786	GO_REF:0000002	IEA	InterPro:IPR000164	C	Histone H3-like centromeric protein A	CENPA	protein	taxon:9606	20260727	InterPro		
UniProtKB	P49450	CENPA	part_of	GO:0000786	PMID:27499292	IDA		C	Histone H3-like centromeric protein A	CENPA	protein	taxon:9606	20160824	UniProt		
UniProtKB	P49450	CENPA	part_of	GO:0043505	GO_REF:0000033	IBA	PANTHER:PTN002605635|UniProtKB:P49450	C	Histone H3-like centromeric protein A	CENPA	protein	taxon:9606	20250701	GO_Central		
UniProtKB	P49450	CENPA	part_of	GO:0043505	PMID:18195732	IDA		C	Histone H3-like centromeric protein A	CENPA	protein	taxon:9606	20220830	BHF-UCL		
UniProtKB	P49450	CENPA	part_of	GO:0043505	PMID:21743476	IPI		C	Histone H3-like centromeric protein A	CENPA	protein	taxon:9606	20251229	ComplexPortal		
UniProtKB	P49454	CENPF	enables	GO:0003682	PMID:9891037	NAS		F	Centromere protein F	CENPF	protein	taxon:9606	20060120	UniProt		
UniProtKB	P49454	CENPF	enables	GO:0005515	PMID:17043677	IPI	UniProtKB:Q9GZM8	F	Centromere protein F	CENPF	protein	taxon:9606	20260725	IntAct	occurs_in(GO:0000776)	
UniProtKB	P49454	CENPF	enables	GO:0005515	PMID:17363900	IPI	UniProtKB:P57740	F	Centromere protein F	CENPF	protein	taxon:9606	20090721	UniProt		
UniProtKB	P49454	CENPF	enables	GO:0005515	PMID:17363900	IPI	UniProtKB:Q8WUM0	F	Centromere protein F	CENPF	protein	taxon:9606	20090721	UniProt		
UniProtKB	P49454	CENPF	enables	GO:0005515	PMID:17363900	IPI	UniProtKB:Q8WUM0	F	Centromere protein F	CENPF	protein	taxon:9606	20260725	IntAct		
UniProtKB	P49454	CENPF	enables	GO:0005515	PMID:17600710	IPI	UniProtKB:Q9GZM8	F	Centromere protein F	CENPF	protein	taxon:9606	20090324	UniProt		
UniProtKB	P49454	CENPF	enables	GO:0005515	PMID:17600710	IPI	UniProtKB:Q9GZM8	F	Centromere protein F	CENPF	protein	taxon:9606	20260725	IntAct	occurs_in(GO:0000776)	
UniProtKB	P49454	CENPF	enables	GO:0005515	PMID:17600710	IPI	UniProtKB:Q9NXR1	F	Centromere protein F	CENPF	protein	taxon:9606	20090324	UniProt		
UniProtKB	P49454	CENPF	enables	GO:0005515	PMID:25564561	IPI	UniProtKB:Q13099	F	Centromere protein F	CENPF	protein	taxon:9606	20151102	GO_Central		
UniProtKB	P49454	CENPF	enables	GO:0005515	PMID:29170278	IPI	UniProtKB:Q13535	F	Centromere protein F	CENPF	protein	taxon:9606	20260725	IntAct		
UniProtKB	P49454	CENPF	enables	GO:0005515	PMID:29170278	IPI	UniProtKB:Q8WXE1	F	Centromere protein F	CENPF	protein	taxon:9606	20260725	IntAct		
UniProtKB	P49454	CENPF	enables	GO:0005515	PMID:31413325	IPI	UniProtKB:Q9GZM8	F	Centromere protein F	CENPF	protein	taxon:9606	20260725	IntAct	occurs_in(GO:0000776)	
UniProtKB	P49454	CENPF	enables	GO:0005515	PMID:7642639	IPI	UniProtKB:P49454	F	Centromere protein F	CENPF	protein	taxon:9606	20060120	UniProt		
UniProtKB	P49454	CENPF	enables	GO:0005515	PMID:7651420	IPI	UniProtKB:P06400	F	Centromere protein F	CENPF	protein	taxon:9606	20090323	UniProt		
UniProtKB	P49454	CENPF	enables	GO:0005515	PMID:9763420	IPI	UniProtKB:Q02224	F	Centromere protein F	CENPF	protein	taxon:9606	20060123	UniProt		
UniProtKB	P49454	CENPF	enables	GO:0008017	GO_REF:0000002	IEA	InterPro:IPR043513	F	Centromere protein F	CENPF	protein	taxon:9606	20260727	InterPro		
UniProtKB	P49454	CENPF	enables	GO:0042803	GO_REF:0000002	IEA	InterPro:IPR019513	F	Centromere protein F	CENPF	protein	taxon:9606	20260727	InterPro		
UniProtKB	P49454	CENPF	enables	GO:0042803	PMID:7642639	IPI	UniProtKB:P49454	F	Centromere protein F	CENPF	protein	taxon:9606	20060120	UniProt		
UniProtKB	P49454	CENPF	enables	GO:0070840	GO_REF:0000002	IEA	InterPro:IPR019513	F	Centromere protein F	CENPF	protein	taxon:9606	20260727	InterPro		
UniProtKB	P49454	CENPF	enables	GO:0070840	GO_REF:0000033	IBA	PANTHER:PTN000429985|UniProtKB:P49454	F	Centromere protein F	CENPF	protein	taxon:9606	20210127	GO_Central		
UniProtKB	P49454	CENPF	enables	GO:0070840	PMID:12974617	IDA		F	Centromere protein F	CENPF	protein	taxon:9606	20060120	UniProt		
UniProtKB	P49454	CENPF	enables	GO:0140297	PMID:15677469	IPI	UniProtKB:P18848	F	Centromere protein F	CENPF	protein	taxon:9606	20210428	UniProt		
UniProtKB	P49454	CENPF	involved_in	GO:0000278	GO_REF:0000033	IBA	PANTHER:PTN000429985|UniProtKB:P49454	P	Centromere protein F	CENPF	protein	taxon:9606	20210127	GO_Central		
UniProtKB	P49454	CENPF	involved_in	GO:0000278	PMID:7542657	IMP		P	Centromere protein F	CENPF	protein	taxon:9606	20060120	UniProt		
UniProtKB	P49454	CENPF	involved_in	GO:0001822	PMID:25564561	IMP		P	Centromere protein F	CENPF	protein	taxon:9606	20151102	GO_Central		
UniProtKB	P49454	CENPF	involved_in	GO:0007059	PMID:16252009	IMP		P	Centromere protein F	CENPF	protein	taxon:9606	20060120	UniProt		
UniProtKB	P49454	CENPF	involved_in	GO:0007059	PMID:7542657	NAS		P	Centromere protein F	CENPF	protein	taxon:9606	20060120	UniProt		
UniProtKB	P49454	CENPF	involved_in	GO:0007094	PMID:12974617	NAS		P	Centromere protein F	CENPF	protein	taxon:9606	20060120	UniProt		
UniProtKB	P49454	CENPF	involved_in	GO:0009410	PMID:12467231	NAS		P	Centromere protein F	CENPF	protein	taxon:9606	20060120	UniProt		
UniProtKB	P49454	CENPF	involved_in	GO:0010389	GO_REF:0000033	IBA	PANTHER:PTN000429985|UniProtKB:P49454	P	Centromere protein F	CENPF	protein	taxon:9606	20210127	GO_Central		
UniProtKB	P49454	CENPF	involved_in	GO:0010389	PMID:12154071	IMP		P	Centromere protein F	CENPF	protein	taxon:9606	20140725	UniProt		
UniProtKB	P49454	CENPF	involved_in	GO:0010389	PMID:7651420	IMP		P	Centromere protein F	CENPF	protein	taxon:9606	20090323	UniProt		
UniProtKB	P49454	CENPF	involved_in	GO:0015031	PMID:12974617	IDA		P	Centromere protein F	CENPF	protein	taxon:9606	20090324	UniProt		
UniProtKB	P49454	CENPF	involved_in	GO:0015031	PMID:17600710	IMP		P	Centromere protein F	CENPF	protein	taxon:9606	20090324	UniProt		
UniProtKB	P49454	CENPF	involved_in	GO:0021591	PMID:25564561	IMP		P	Centromere protein F	CENPF	protein	taxon:9606	20151102	GO_Central		
UniProtKB	P49454	CENPF	involved_in	GO:0045892	PMID:15677469	IDA		P	Centromere protein F	CENPF	protein	taxon:9606	20060120	UniProt		
UniProtKB	P49454	CENPF	involved_in	GO:0051310	GO_REF:0000033	IBA	PANTHER:PTN000429985|UniProtKB:P49454	P	Centromere protein F	CENPF	protein	taxon:9606	20210127	GO_Central		
UniProtKB	P49454	CENPF	involved_in	GO:0051310	PMID:15870278	IDA		P	Centromere protein F	CENPF	protein	taxon:9606	20060120	UniProt		
UniProtKB	P49454	CENPF	involved_in	GO:0051382	PMID:16252009	NAS		P	Centromere protein F	CENPF	protein	taxon:9606	20060120	UniProt		
UniProtKB	P49454	CENPF	is_active_in	GO:0000775	GO_REF:0000033	IBA	PANTHER:PTN000429985|UniProtKB:P49454	C	Centromere protein F	CENPF	protein	taxon:9606	20210127	GO_Central		
UniProtKB	P49454	CENPF	is_active_in	GO:0000922	GO_REF:0000033	IBA	PANTHER:PTN000429985|UniProtKB:P49454	C	Centromere protein F	CENPF	protein	taxon:9606	20210127	GO_Central		
UniProtKB	P49454	CENPF	is_active_in	GO:0005634	GO_REF:0000033	IBA	MGI:MGI:1313302|PANTHER:PTN000429985|UniProtKB:P49454	C	Centromere protein F	CENPF	protein	taxon:9606	20250412	GO_Central		
UniProtKB	P49454	CENPF	located_in	GO:0000775	GO_REF:0000002	IEA	InterPro:IPR043513	C	Centromere protein F	CENPF	protein	taxon:9606	20260727	InterPro		
UniProtKB	P49454	CENPF	located_in	GO:0000775	PMID:11084331	IDA		C	Centromere protein F	CENPF	protein	taxon:9606	20041119	MGI		
UniProtKB	P49454	CENPF	located_in	GO:0000775	PMID:7542657	IDA		C	Centromere protein F	CENPF	protein	taxon:9606	20060120	UniProt		
UniProtKB	P49454	CENPF	located_in	GO:0000775	PMID:7651420	IDA		C	Centromere protein F	CENPF	protein	taxon:9606	20090323	UniProt		
UniProtKB	P49454	CENPF	located_in	GO:0000776	PMID:17363900	IDA		C	Centromere protein F	CENPF	protein	taxon:9606	20090721	UniProt		
UniProtKB	P49454	CENPF	located_in	GO:0000776	PMID:7542657	IDA		C	Centromere protein F	CENPF	protein	taxon:9606	20060120	UniProt		
UniProtKB	P49454	CENPF	located_in	GO:0000776	PMID:9763420	IDA		C	Centromere protein F	CENPF	protein	taxon:9606	20180801	UniProt		
UniProtKB	P49454	CENPF	located_in	GO:0000785	PMID:9891037	NAS		C	Centromere protein F	CENPF	protein	taxon:9606	20060120	UniProt		
UniProtKB	P49454	CENPF	located_in	GO:0000922	PMID:7542657	IDA		C	Centromere protein F	CENPF	protein	taxon:9606	20060120	UniProt		
UniProtKB	P49454	CENPF	located_in	GO:0005634	GO_REF:0000107	IEA	UniProtKB:E9Q3P4|ensembl:ENSMUSP00000129738	C	Centromere protein F	CENPF	protein	taxon:9606	20260724	Ensembl		
UniProtKB	P49454	CENPF	located_in	GO:0005634	PMID:15494374	IDA		C	Centromere protein F	CENPF	protein	taxon:9606	20081030	MGI		
UniProtKB	P49454	CENPF	located_in	GO:0005634	PMID:7542657	IDA		C	Centromere protein F	CENPF	protein	taxon:9606	20060120	UniProt		
UniProtKB	P49454	CENPF	located_in	GO:0005634	PMID:7642639	IDA		C	Centromere protein F	CENPF	protein	taxon:9606	20090323	UniProt		
UniProtKB	P49454	CENPF	located_in	GO:0005634	PMID:7651420	IDA		C	Centromere protein F	CENPF	protein	taxon:9606	20090323	UniProt		
UniProtKB	P49454	CENPF	located_in	GO:0005635	PMID:12154071	IDA		C	Centromere protein F	CENPF	protein	taxon:9606	20060120	UniProt		
UniProtKB	P49454	CENPF	located_in	GO:0005654	GO_REF:0000052	IDA		C	Centromere protein F	CENPF	protein	taxon:9606	20251115	HPA		
UniProtKB	P49454	CENPF	located_in	GO:0005737	PMID:12974617	IDA		C	Centromere protein F	CENPF	protein	taxon:9606	20060120	UniProt		
UniProtKB	P49454	CENPF	located_in	GO:0005813	GO_REF:0000107	IEA	UniProtKB:E9Q3P4|ensembl:ENSMUSP00000129738	C	Centromere protein F	CENPF	protein	taxon:9606	20260724	Ensembl		
UniProtKB	P49454	CENPF	located_in	GO:0005819	GO_REF:0000044	IEA	UniProtKB-SubCell:SL-0251	C	Centromere protein F	CENPF	protein	taxon:9606	20260727	UniProt		
UniProtKB	P49454	CENPF	located_in	GO:0005819	PMID:7651420	IDA		C	Centromere protein F	CENPF	protein	taxon:9606	20090323	UniProt		
UniProtKB	P49454	CENPF	located_in	GO:0005829	Reactome:R-HSA-141409	TAS		C	Centromere protein F	CENPF	protein	taxon:9606	20231031	Reactome		
UniProtKB	P49454	CENPF	located_in	GO:0005829	Reactome:R-HSA-141422	TAS		C	Centromere protein F	CENPF	protein	taxon:9606	20231031	Reactome		
UniProtKB	P49454	CENPF	located_in	GO:0005829	Reactome:R-HSA-141431	TAS		C	Centromere protein F	CENPF	protein	taxon:9606	20231031	Reactome		
UniProtKB	P49454	CENPF	located_in	GO:0005829	Reactome:R-HSA-141439	TAS		C	Centromere protein F	CENPF	protein	taxon:9606	20231031	Reactome		
UniProtKB	P49454	CENPF	located_in	GO:0005829	Reactome:R-HSA-1638803	TAS		C	Centromere protein F	CENPF	protein	taxon:9606	20231031	Reactome		
UniProtKB	P49454	CENPF	located_in	GO:0005829	Reactome:R-HSA-1638821	TAS		C	Centromere protein F	CENPF	protein	taxon:9606	20231031	Reactome		
UniProtKB	P49454	CENPF	located_in	GO:0005829	Reactome:R-HSA-2467809	TAS		C	Centromere protein F	CENPF	protein	taxon:9606	20231031	Reactome		
UniProtKB	P49454	CENPF	located_in	GO:0005829	Reactome:R-HSA-2467811	TAS		C	Centromere protein F	CENPF	protein	taxon:9606	20231031	Reactome		
UniProtKB	P49454	CENPF	located_in	GO:0005829	Reactome:R-HSA-2468287	TAS		C	Centromere protein F	CENPF	protein	taxon:9606	20231031	Reactome		
UniProtKB	P49454	CENPF	located_in	GO:0005829	Reactome:R-HSA-2484822	TAS		C	Centromere protein F	CENPF	protein	taxon:9606	20231031	Reactome		
UniProtKB	P49454	CENPF	located_in	GO:0005829	Reactome:R-HSA-375302	TAS		C	Centromere protein F	CENPF	protein	taxon:9606	20231031	Reactome		
UniProtKB	P49454	CENPF	located_in	GO:0005829	Reactome:R-HSA-4088441	TAS		C	Centromere protein F	CENPF	protein	taxon:9606	20231031	Reactome		
UniProtKB	P49454	CENPF	located_in	GO:0005829	Reactome:R-HSA-5666129	TAS		C	Centromere protein F	CENPF	protein	taxon:9606	20231031	Reactome		
UniProtKB	P49454	CENPF	located_in	GO:0005829	Reactome:R-HSA-5666160	TAS		C	Centromere protein F	CENPF	protein	taxon:9606	20231031	Reactome		
UniProtKB	P49454	CENPF	located_in	GO:0005829	Reactome:R-HSA-5666169	TAS		C	Centromere protein F	CENPF	protein	taxon:9606	20231031	Reactome		
UniProtKB	P49454	CENPF	located_in	GO:0005829	Reactome:R-HSA-9648114	TAS		C	Centromere protein F	CENPF	protein	taxon:9606	20231031	Reactome		
UniProtKB	P49454	CENPF	located_in	GO:0005930	GO_REF:0000107	IEA	UniProtKB:E9Q3P4|ensembl:ENSMUSP00000129738	C	Centromere protein F	CENPF	protein	taxon:9606	20260724	Ensembl		
UniProtKB	P49454	CENPF	located_in	GO:0016363	GO_REF:0000044	IEA	UniProtKB-SubCell:SL-0181	C	Centromere protein F	CENPF	protein	taxon:9606	20260727	UniProt		
UniProtKB	P49454	CENPF	located_in	GO:0016363	PMID:7542657	IDA		C	Centromere protein F	CENPF	protein	taxon:9606	20060120	UniProt		
UniProtKB	P49454	CENPF	located_in	GO:0030496	PMID:7651420	IDA		C	Centromere protein F	CENPF	protein	taxon:9606	20090323	UniProt		
UniProtKB	P49454	CENPF	located_in	GO:0036064	GO_REF:0000107	IEA	UniProtKB:E9Q3P4|ensembl:ENSMUSP00000129738	C	Centromere protein F	CENPF	protein	taxon:9606	20260724	Ensembl		
UniProtKB	P49454	CENPF	located_in	GO:0045120	GO_REF:0000107	IEA	UniProtKB:E9Q3P4|ensembl:ENSMUSP00000129738	C	Centromere protein F	CENPF	protein	taxon:9606	20260724	Ensembl		
UniProtKB	P49454	CENPF	located_in	GO:0048471	GO_REF:0000044	IEA	UniProtKB-SubCell:SL-0198	C	Centromere protein F	CENPF	protein	taxon:9606	20260727	UniProt		
UniProtKB	P49454	CENPF	part_of	GO:0000940	PMID:12974617	TAS		C	Centromere protein F	CENPF	protein	taxon:9606	20060120	UniProt		
UniProtKB	P49454	CENPF	part_of	GO:0000940	PMID:7542657	IDA		C	Centromere protein F	CENPF	protein	taxon:9606	20060120	UniProt		
UniProtKB	P49454	CENPF	part_of	GO:0000940	PMID:7642639	IDA		C	Centromere protein F	CENPF	protein	taxon:9606	20090323	UniProt		
UniProtKB	P49454	CENPF	part_of	GO:0000940	PMID:7904902	IDA		C	Centromere protein F	CENPF	protein	taxon:9606	20060120	UniProt		
UniProtKB	P49454	CENPF	part_of	GO:0097539	GO_REF:0000107	IEA	UniProtKB:E9Q3P4|ensembl:ENSMUSP00000129738	C	Centromere protein F	CENPF	protein	taxon:9606	20260724	Ensembl		
UniProtKB	P49454	CENPF	part_of	GO:0097539	PMID:25564561	IMP		C	Centromere protein F	CENPF	protein	taxon:9606	20151102	GO_Central	part_of(CL:0002586)	
UniProtKB	P49458	SRP9	enables	GO:0003723	PMID:7730321	TAS		F	Signal recognition particle 9 kDa protein	SRP9	protein	taxon:9606	20030904	PINC		
UniProtKB	P49458	SRP9	enables	GO:0005047	PMID:7730321	TAS		F	Signal recognition particle 9 kDa protein	SRP9	protein	taxon:9606	20030904	PINC		
UniProtKB	P49458	SRP9	enables	GO:0005515	PMID:24965446	IPI	UniProtKB:P19712-PRO_0000038050	F	Signal recognition particle 9 kDa protein	SRP9	protein	taxon:9606	20160209	AgBase		
UniProtKB	P49458	SRP9	enables	GO:0005515	PMID:25910212	IPI	UniProtKB:P35609	F	Signal recognition particle 9 kDa protein	SRP9	protein	taxon:9606	20260725	IntAct		
UniProtKB	P49458	SRP9	enables	GO:0005515	PMID:28514442	IPI	UniProtKB:P37108	F	Signal recognition particle 9 kDa protein	SRP9	protein	taxon:9606	20260725	IntAct	occurs_in(GO:0005634)	
UniProtKB	P49458	SRP9	enables	GO:0005515	PMID:30021884	IPI	UniProtKB:P37108	F	Signal recognition particle 9 kDa protein	SRP9	protein	taxon:9606	20260725	IntAct	occurs_in(GO:0005634)	
UniProtKB	P49458	SRP9	enables	GO:0005515	PMID:32296183	IPI	UniProtKB:P37108	F	Signal recognition particle 9 kDa protein	SRP9	protein	taxon:9606	20260725	IntAct	occurs_in(GO:0005634)	
UniProtKB	P49458	SRP9	enables	GO:0005515	PMID:32814053	IPI	UniProtKB:Q6ZTQ4	F	Signal recognition particle 9 kDa protein	SRP9	protein	taxon:9606	20260725	IntAct		
UniProtKB	P49458	SRP9	enables	GO:0005515	PMID:32814053	IPI	UniProtKB:Q86TI2-2	F	Signal recognition particle 9 kDa protein	SRP9	protein	taxon:9606	20260725	IntAct		
UniProtKB	P49458	SRP9	enables	GO:0005515	PMID:32814053	IPI	UniProtKB:Q8N488	F	Signal recognition particle 9 kDa protein	SRP9	protein	taxon:9606	20260725	IntAct		
UniProtKB	P49458	SRP9	enables	GO:0005515	PMID:33961781	IPI	UniProtKB:P37108	F	Signal recognition particle 9 kDa protein	SRP9	protein	taxon:9606	20260725	IntAct	occurs_in(GO:0005634)	
UniProtKB	P49458	SRP9	enables	GO:0005515	PMID:35271311	IPI	UniProtKB:P37108	F	Signal recognition particle 9 kDa protein	SRP9	protein	taxon:9606	20260725	IntAct	occurs_in(GO:0005634)	
UniProtKB	P49458	SRP9	enables	GO:0005515	PMID:40205054	IPI	UniProtKB:P37108	F	Signal recognition particle 9 kDa protein	SRP9	protein	taxon:9606	20260725	IntAct	occurs_in(GO:0005634)	
UniProtKB	P49458	SRP9	enables	GO:0008312	GO_REF:0000002	IEA	InterPro:IPR008832|InterPro:IPR009018	F	Signal recognition particle 9 kDa protein	SRP9	protein	taxon:9606	20260727	InterPro		
UniProtKB	P49458	SRP9	involved_in	GO:0006614	GO_REF:0000002	IEA	InterPro:IPR008832|InterPro:IPR009018|InterPro:IPR039914	P	Signal recognition particle 9 kDa protein	SRP9	protein	taxon:9606	20260727	InterPro		
UniProtKB	P49458	SRP9	involved_in	GO:0006614	GO_REF:0000033	IBA	PANTHER:PTN000303113|SGD:S000001605	P	Signal recognition particle 9 kDa protein	SRP9	protein	taxon:9606	20190313	GO_Central		
UniProtKB	P49458	SRP9	involved_in	GO:0006617	PMID:34208095	NAS		P	Signal recognition particle 9 kDa protein	SRP9	protein	taxon:9606	20251229	ComplexPortal		
UniProtKB	P49458	SRP9	involved_in	GO:0045900	GO_REF:0000002	IEA	InterPro:IPR008832	P	Signal recognition particle 9 kDa protein	SRP9	protein	taxon:9606	20260727	InterPro		
UniProtKB	P49458	SRP9	located_in	GO:0005737	GO_REF:0000044	IEA	UniProtKB-SubCell:SL-0086	C	Signal recognition particle 9 kDa protein	SRP9	protein	taxon:9606	20260727	UniProt		
UniProtKB	P49458	SRP9	located_in	GO:0005829	GO_REF:0000117	IEA	ARBA:ARBA00029243	C	Signal recognition particle 9 kDa protein	SRP9	protein	taxon:9606	20260727	UniProt		
UniProtKB	P49458	SRP9	located_in	GO:0005829	Reactome:R-HSA-1799332	TAS		C	Signal recognition particle 9 kDa protein	SRP9	protein	taxon:9606	20130213	Reactome		
UniProtKB	P49458	SRP9	part_of	GO:0005785	PMID:7730321	TAS		C	Signal recognition particle 9 kDa protein	SRP9	protein	taxon:9606	20030904	PINC		
UniProtKB	P49458	SRP9	part_of	GO:0005786	GO_REF:0000033	IBA	PANTHER:PTN000303113|SGD:S000001605	C	Signal recognition particle 9 kDa protein	SRP9	protein	taxon:9606	20170228	GO_Central		
UniProtKB	P49458	SRP9	part_of	GO:0005786	PMID:17154533	NAS		C	Signal recognition particle 9 kDa protein	SRP9	protein	taxon:9606	20090629	UniProt		
UniProtKB	P49458	SRP9	part_of	GO:0005786	PMID:34208095	NAS		C	Signal recognition particle 9 kDa protein	SRP9	protein	taxon:9606	20251229	ComplexPortal		
UniProtKB	P49458	SRP9	part_of	GO:0048500	GO_REF:0000002	IEA	InterPro:IPR008832|InterPro:IPR009018|InterPro:IPR039914	C	Signal recognition particle 9 kDa protein	SRP9	protein	taxon:9606	20260727	InterPro		
UniProtKB	P49459	UBE2A	enables	GO:0004842	PMID:20061386	IDA		F	Ubiquitin-conjugating enzyme E2 A	UBE2A|RAD6A	protein	taxon:9606	20100719	UniProt		
UniProtKB	P49459	UBE2A	enables	GO:0005515	PMID:19549727	IPI	UniProtKB:Q5T4S7	F	Ubiquitin-conjugating enzyme E2 A	UBE2A|RAD6A	protein	taxon:9606	20260725	IntAct		
UniProtKB	P49459	UBE2A	enables	GO:0005515	PMID:19549727	IPI	UniProtKB:Q9NS91	F	Ubiquitin-conjugating enzyme E2 A	UBE2A|RAD6A	protein	taxon:9606	20260725	IntAct		
UniProtKB	P49459	UBE2A	enables	GO:0005515	PMID:21329877	IPI	UniProtKB:Q9BTA9	F	Ubiquitin-conjugating enzyme E2 A	UBE2A|RAD6A	protein	taxon:9606	20110223	UniProt		
UniProtKB	P49459	UBE2A	enables	GO:0005515	PMID:24981860	IPI	UniProtKB:Q9NS91	F	Ubiquitin-conjugating enzyme E2 A	UBE2A|RAD6A	protein	taxon:9606	20260725	IntAct		
UniProtKB	P49459	UBE2A	enables	GO:0005515	PMID:25416956	IPI	UniProtKB:O00560	F	Ubiquitin-conjugating enzyme E2 A	UBE2A|RAD6A	protein	taxon:9606	20260725	IntAct		
UniProtKB	P49459	UBE2A	enables	GO:0005515	PMID:26496610	IPI	UniProtKB:Q9NS91	F	Ubiquitin-conjugating enzyme E2 A	UBE2A|RAD6A	protein	taxon:9606	20260725	IntAct		
UniProtKB	P49459	UBE2A	enables	GO:0005515	PMID:32296183	IPI	UniProtKB:O00560	F	Ubiquitin-conjugating enzyme E2 A	UBE2A|RAD6A	protein	taxon:9606	20260725	IntAct		
UniProtKB	P49459	UBE2A	enables	GO:0005515	PMID:32814053	IPI	UniProtKB:O14645	F	Ubiquitin-conjugating enzyme E2 A	UBE2A|RAD6A	protein	taxon:9606	20260725	IntAct		
UniProtKB	P49459	UBE2A	enables	GO:0005515	PMID:32814053	IPI	UniProtKB:O14901	F	Ubiquitin-conjugating enzyme E2 A	UBE2A|RAD6A	protein	taxon:9606	20260725	IntAct		
UniProtKB	P49459	UBE2A	enables	GO:0005515	PMID:32814053	IPI	UniProtKB:O75400-2	F	Ubiquitin-conjugating enzyme E2 A	UBE2A|RAD6A	protein	taxon:9606	20260725	IntAct		
UniProtKB	P49459	UBE2A	enables	GO:0005515	PMID:32814053	IPI	UniProtKB:O75460-2	F	Ubiquitin-conjugating enzyme E2 A	UBE2A|RAD6A	protein	taxon:9606	20260725	IntAct		
UniProtKB	P49459	UBE2A	enables	GO:0005515	PMID:32814053	IPI	UniProtKB:P06396	F	Ubiquitin-conjugating enzyme E2 A	UBE2A|RAD6A	protein	taxon:9606	20260725	IntAct		
UniProtKB	P49459	UBE2A	enables	GO:0005515	PMID:32814053	IPI	UniProtKB:P13473-2	F	Ubiquitin-conjugating enzyme E2 A	UBE2A|RAD6A	protein	taxon:9606	20260725	IntAct		
UniProtKB	P49459	UBE2A	enables	GO:0005515	PMID:32814053	IPI	UniProtKB:P22607	F	Ubiquitin-conjugating enzyme E2 A	UBE2A|RAD6A	protein	taxon:9606	20260725	IntAct		
UniProtKB	P49459	UBE2A	enables	GO:0005515	PMID:32814053	IPI	UniProtKB:P28329-3	F	Ubiquitin-conjugating enzyme E2 A	UBE2A|RAD6A	protein	taxon:9606	20260725	IntAct		
UniProtKB	P49459	UBE2A	enables	GO:0005515	PMID:32814053	IPI	UniProtKB:P30519	F	Ubiquitin-conjugating enzyme E2 A	UBE2A|RAD6A	protein	taxon:9606	20260725	IntAct		
UniProtKB	P49459	UBE2A	enables	GO:0005515	PMID:32814053	IPI	UniProtKB:P41091	F	Ubiquitin-conjugating enzyme E2 A	UBE2A|RAD6A	protein	taxon:9606	20260725	IntAct		
UniProtKB	P49459	UBE2A	enables	GO:0005515	PMID:32814053	IPI	UniProtKB:P54652	F	Ubiquitin-conjugating enzyme E2 A	UBE2A|RAD6A	protein	taxon:9606	20260725	IntAct		
UniProtKB	P49459	UBE2A	enables	GO:0005515	PMID:32814053	IPI	UniProtKB:P55212	F	Ubiquitin-conjugating enzyme E2 A	UBE2A|RAD6A	protein	taxon:9606	20260725	IntAct		
UniProtKB	P49459	UBE2A	enables	GO:0005515	PMID:32814053	IPI	UniProtKB:P62826	F	Ubiquitin-conjugating enzyme E2 A	UBE2A|RAD6A	protein	taxon:9606	20260725	IntAct		
UniProtKB	P49459	UBE2A	enables	GO:0005515	PMID:32814053	IPI	UniProtKB:Q0VDC6	F	Ubiquitin-conjugating enzyme E2 A	UBE2A|RAD6A	protein	taxon:9606	20260725	IntAct		
UniProtKB	P49459	UBE2A	enables	GO:0005515	PMID:32814053	IPI	UniProtKB:Q14957	F	Ubiquitin-conjugating enzyme E2 A	UBE2A|RAD6A	protein	taxon:9606	20260725	IntAct		
UniProtKB	P49459	UBE2A	enables	GO:0005515	PMID:32814053	IPI	UniProtKB:Q8WZA2	F	Ubiquitin-conjugating enzyme E2 A	UBE2A|RAD6A	protein	taxon:9606	20260725	IntAct		
UniProtKB	P49459	UBE2A	enables	GO:0005515	PMID:32814053	IPI	UniProtKB:Q96CV9	F	Ubiquitin-conjugating enzyme E2 A	UBE2A|RAD6A	protein	taxon:9606	20260725	IntAct		
UniProtKB	P49459	UBE2A	enables	GO:0005515	PMID:32814053	IPI	UniProtKB:Q9BVL2	F	Ubiquitin-conjugating enzyme E2 A	UBE2A|RAD6A	protein	taxon:9606	20260725	IntAct		
UniProtKB	P49459	UBE2A	enables	GO:0005515	PMID:32814053	IPI	UniProtKB:Q9UMX0	F	Ubiquitin-conjugating enzyme E2 A	UBE2A|RAD6A	protein	taxon:9606	20260725	IntAct		
UniProtKB	P49459	UBE2A	enables	GO:0005515	PMID:32814053	IPI	UniProtKB:Q9Y649	F	Ubiquitin-conjugating enzyme E2 A	UBE2A|RAD6A	protein	taxon:9606	20260725	IntAct		
UniProtKB	P49459	UBE2A	enables	GO:0005515	PMID:38297121	IPI	UniProtKB:Q5T4S7	F	Ubiquitin-conjugating enzyme E2 A	UBE2A|RAD6A	protein	taxon:9606	20260725	IntAct		
UniProtKB	P49459	UBE2A	enables	GO:0019787	GO_REF:0000117	IEA	ARBA:ARBA00027363	F	Ubiquitin-conjugating enzyme E2 A	UBE2A|RAD6A	protein	taxon:9606	20260727	UniProt		
UniProtKB	P49459	UBE2A	enables	GO:0031625	PMID:10908344	IPI	UniProtKB:Q9NS91	F	Ubiquitin-conjugating enzyme E2 A	UBE2A|RAD6A	protein	taxon:9606	20090702	UniProt		
UniProtKB	P49459	UBE2A	enables	GO:0043130	Reactome:R-HSA-983152	TAS		F	Ubiquitin-conjugating enzyme E2 A	UBE2A|RAD6A	protein	taxon:9606	20210811	Reactome		
UniProtKB	P49459	UBE2A	enables	GO:0061631	GO_REF:0000003	IEA	EC:2.3.2.23	F	Ubiquitin-conjugating enzyme E2 A	UBE2A|RAD6A	protein	taxon:9606	20260727	UniProt		
UniProtKB	P49459	UBE2A	enables	GO:0061631	GO_REF:0000033	IBA	FB:FBgn0004436|MGI:MGI:102944|MGI:MGI:102959|PANTHER:PTN000630651|PomBase:SPAC18B11.07c|SGD:S000003026|UniProtKB:P49459|UniProtKB:P63146	F	Ubiquitin-conjugating enzyme E2 A	UBE2A|RAD6A	protein	taxon:9606	20250903	GO_Central		
UniProtKB	P49459	UBE2A	enables	GO:0061631	PMID:11953320	IDA		F	Ubiquitin-conjugating enzyme E2 A	UBE2A|RAD6A	protein	taxon:9606	20240327	UniProt		
UniProtKB	P49459	UBE2A	enables	GO:0061631	PMID:16337599	IDA		F	Ubiquitin-conjugating enzyme E2 A	UBE2A|RAD6A	protein	taxon:9606	20240327	UniProt		
UniProtKB	P49459	UBE2A	enables	GO:0061631	PMID:20061386	IDA		F	Ubiquitin-conjugating enzyme E2 A	UBE2A|RAD6A	protein	taxon:9606	20141028	MGI		
UniProtKB	P49459	UBE2A	enables	GO:0061631	PMID:23685073	IDA		F	Ubiquitin-conjugating enzyme E2 A	UBE2A|RAD6A	protein	taxon:9606	20240327	UniProt	part_of(GO:1901526)	
UniProtKB	P49459	UBE2A	enables	GO:0061631	PMID:38182926	IDA		F	Ubiquitin-conjugating enzyme E2 A	UBE2A|RAD6A	protein	taxon:9606	20240402	UniProt		
UniProtKB	P49459	UBE2A	enables	GO:0061631	PMID:38297121	IDA		F	Ubiquitin-conjugating enzyme E2 A	UBE2A|RAD6A	protein	taxon:9606	20240404	UniProt		
UniProtKB	P49459	UBE2A	involved_in	GO:0000086	PMID:11953320	IDA		P	Ubiquitin-conjugating enzyme E2 A	UBE2A|RAD6A	protein	taxon:9606	20230202	UniProt		
UniProtKB	P49459	UBE2A	involved_in	GO:0000209	GO_REF:0000033	IBA	PANTHER:PTN000630651|UniProtKB:P49459|UniProtKB:P63146	P	Ubiquitin-conjugating enzyme E2 A	UBE2A|RAD6A	protein	taxon:9606	20230603	GO_Central		
UniProtKB	P49459	UBE2A	involved_in	GO:0000209	Reactome:R-HSA-983168	TAS		P	Ubiquitin-conjugating enzyme E2 A	UBE2A|RAD6A	protein	taxon:9606	20260316	Reactome		
UniProtKB	P49459	UBE2A	involved_in	GO:0006281	GO_REF:0000033	IBA	FB:FBgn0004436|PANTHER:PTN000630651|SGD:S000003026|UniProtKB:P49459|UniProtKB:P63146|WB:WBGene00006701	P	Ubiquitin-conjugating enzyme E2 A	UBE2A|RAD6A	protein	taxon:9606	20251220	GO_Central		
UniProtKB	P49459	UBE2A	involved_in	GO:0006281	PMID:1717990	IGI	UniProtKB:P06104	P	Ubiquitin-conjugating enzyme E2 A	UBE2A|RAD6A	protein	taxon:9606	20090703	UniProt		
UniProtKB	P49459	UBE2A	involved_in	GO:0006301	PMID:1559696	NAS		P	Ubiquitin-conjugating enzyme E2 A	UBE2A|RAD6A	protein	taxon:9606	20090703	UniProt		
UniProtKB	P49459	UBE2A	involved_in	GO:0006338	PMID:11953320	IMP		P	Ubiquitin-conjugating enzyme E2 A	UBE2A|RAD6A	protein	taxon:9606	20230202	UniProt		
UniProtKB	P49459	UBE2A	involved_in	GO:0006511	PMID:1559696	NAS		P	Ubiquitin-conjugating enzyme E2 A	UBE2A|RAD6A	protein	taxon:9606	20090703	UniProt		
UniProtKB	P49459	UBE2A	involved_in	GO:0009411	GO_REF:0000117	IEA	ARBA:ARBA00028103	P	Ubiquitin-conjugating enzyme E2 A	UBE2A|RAD6A	protein	taxon:9606	20260727	UniProt		
UniProtKB	P49459	UBE2A	involved_in	GO:0009411	PMID:1717990	IGI	UniProtKB:P06104	P	Ubiquitin-conjugating enzyme E2 A	UBE2A|RAD6A	protein	taxon:9606	20090703	UniProt		
UniProtKB	P49459	UBE2A	involved_in	GO:0016567	GO_REF:0000041	IEA	UniPathway:UPA00143	P	Ubiquitin-conjugating enzyme E2 A	UBE2A|RAD6A	protein	taxon:9606	20260227	UniProt		
UniProtKB	P49459	UBE2A	involved_in	GO:0043161	GO_REF:0000033	IBA	FB:FBgn0004436|PANTHER:PTN000630651|PomBase:SPAC18B11.07c|SGD:S000003026|UniProtKB:P63146	P	Ubiquitin-conjugating enzyme E2 A	UBE2A|RAD6A	protein	taxon:9606	20240206	GO_Central		
UniProtKB	P49459	UBE2A	involved_in	GO:0070936	GO_REF:0000117	IEA	ARBA:ARBA00086253	P	Ubiquitin-conjugating enzyme E2 A	UBE2A|RAD6A	protein	taxon:9606	20260727	UniProt		
UniProtKB	P49459	UBE2A	involved_in	GO:0070936	PMID:20061386	IDA		P	Ubiquitin-conjugating enzyme E2 A	UBE2A|RAD6A	protein	taxon:9606	20100719	UniProt		
UniProtKB	P49459	UBE2A	involved_in	GO:0070936	PMID:38297121	IDA		P	Ubiquitin-conjugating enzyme E2 A	UBE2A|RAD6A	protein	taxon:9606	20240404	UniProt		
UniProtKB	P49459	UBE2A	involved_in	GO:0070979	GO_REF:0000117	IEA	ARBA:ARBA00086181	P	Ubiquitin-conjugating enzyme E2 A	UBE2A|RAD6A	protein	taxon:9606	20260727	UniProt		
UniProtKB	P49459	UBE2A	involved_in	GO:0070979	PMID:20061386	IDA		P	Ubiquitin-conjugating enzyme E2 A	UBE2A|RAD6A	protein	taxon:9606	20100719	UniProt		
UniProtKB	P49459	UBE2A	involved_in	GO:1901526	PMID:23685073	IDA		P	Ubiquitin-conjugating enzyme E2 A	UBE2A|RAD6A	protein	taxon:9606	20240327	UniProt		
UniProtKB	P49459	UBE2A	located_in	GO:0000785	GO_REF:0000024	ISS	UniProtKB:Q9Z255	C	Ubiquitin-conjugating enzyme E2 A	UBE2A|RAD6A	protein	taxon:9606	20090702	UniProt		
UniProtKB	P49459	UBE2A	located_in	GO:0005654	Reactome:R-HSA-8852130	TAS		C	Ubiquitin-conjugating enzyme E2 A	UBE2A|RAD6A	protein	taxon:9606	20160716	Reactome		
UniProtKB	P49459	UBE2A	located_in	GO:0005654	Reactome:R-HSA-8942099	TAS		C	Ubiquitin-conjugating enzyme E2 A	UBE2A|RAD6A	protein	taxon:9606	20160716	Reactome		
UniProtKB	P49459	UBE2A	located_in	GO:0005654	Reactome:R-HSA-8942101	TAS		C	Ubiquitin-conjugating enzyme E2 A	UBE2A|RAD6A	protein	taxon:9606	20160716	Reactome		
UniProtKB	P49459	UBE2A	located_in	GO:0005764	GO_REF:0000044	IEA	UniProtKB-SubCell:SL-0158	C	Ubiquitin-conjugating enzyme E2 A	UBE2A|RAD6A	protein	taxon:9606	20260727	UniProt		
UniProtKB	P49459	UBE2A	located_in	GO:0005764	PMID:25582440	EXP		C	Ubiquitin-conjugating enzyme E2 A	UBE2A|RAD6A	protein	taxon:9606	20251027	UniProt		
UniProtKB	P49459	UBE2A	located_in	GO:0005770	GO_REF:0000044	IEA	UniProtKB-SubCell:SL-0152	C	Ubiquitin-conjugating enzyme E2 A	UBE2A|RAD6A	protein	taxon:9606	20260727	UniProt		
UniProtKB	P49459	UBE2A	located_in	GO:0005770	PMID:25582440	EXP		C	Ubiquitin-conjugating enzyme E2 A	UBE2A|RAD6A	protein	taxon:9606	20251027	UniProt		
UniProtKB	P49459	UBE2A	located_in	GO:0005829	Reactome:R-HSA-983140	TAS		C	Ubiquitin-conjugating enzyme E2 A	UBE2A|RAD6A	protein	taxon:9606	20130516	Reactome		
UniProtKB	P49459	UBE2A	located_in	GO:0005829	Reactome:R-HSA-983152	TAS		C	Ubiquitin-conjugating enzyme E2 A	UBE2A|RAD6A	protein	taxon:9606	20130516	Reactome		
UniProtKB	P49459	UBE2A	located_in	GO:0005829	Reactome:R-HSA-983156	TAS		C	Ubiquitin-conjugating enzyme E2 A	UBE2A|RAD6A	protein	taxon:9606	20130516	Reactome		
UniProtKB	P49459	UBE2A	located_in	GO:0005829	Reactome:R-HSA-983157	TAS		C	Ubiquitin-conjugating enzyme E2 A	UBE2A|RAD6A	protein	taxon:9606	20130516	Reactome		
UniProtKB	P49459	UBE2A	part_of	GO:0033503	GO_REF:0000033	IBA	PANTHER:PTN000630652|PomBase:SPAC18B11.07c|UniProtKB:P49459|UniProtKB:P63146	C	Ubiquitin-conjugating enzyme E2 A	UBE2A|RAD6A	protein	taxon:9606	20170228	GO_Central		
UniProtKB	P49459	UBE2A	part_of	GO:0033503	GO_REF:0000117	IEA	ARBA:ARBA00084954	C	Ubiquitin-conjugating enzyme E2 A	UBE2A|RAD6A	protein	taxon:9606	20260727	UniProt		
UniProtKB	P49459	UBE2A	part_of	GO:0033503	PMID:19410543	IDA		C	Ubiquitin-conjugating enzyme E2 A	UBE2A|RAD6A	protein	taxon:9606	20120425	UniProt		
UniProtKB	P49585	PCYT1A	enables	GO:0003824	GO_REF:0000002	IEA	InterPro:IPR004821	F	Choline-phosphate cytidylyltransferase A	PCYT1A|CTPCT|PCYT1	protein	taxon:9606	20260727	InterPro		
UniProtKB	P49585	PCYT1A	enables	GO:0004105	GO_REF:0000002	IEA	InterPro:IPR045049	F	Choline-phosphate cytidylyltransferase A	PCYT1A|CTPCT|PCYT1	protein	taxon:9606	20260727	InterPro		
UniProtKB	P49585	PCYT1A	enables	GO:0004105	GO_REF:0000003	IEA	EC:2.7.7.15	F	Choline-phosphate cytidylyltransferase A	PCYT1A|CTPCT|PCYT1	protein	taxon:9606	20260727	UniProt		
UniProtKB	P49585	PCYT1A	enables	GO:0004105	GO_REF:0000024	ISS	UniProtKB:P19836	F	Choline-phosphate cytidylyltransferase A	PCYT1A|CTPCT|PCYT1	protein	taxon:9606	20120125	UniProt		
UniProtKB	P49585	PCYT1A	enables	GO:0004105	GO_REF:0000033	IBA	AGI_LocusCode:AT2G32260|AGI_LocusCode:AT4G15130|FB:FBgn0035231|FB:FBgn0041342|MGI:MGI:2147987|MGI:MGI:88557|PANTHER:PTN000077494|RGD:70515|SGD:S000003434|UniProtKB:P49585|UniProtKB:Q9Y5K3|WB:WBGene00017241	F	Choline-phosphate cytidylyltransferase A	PCYT1A|CTPCT|PCYT1	protein	taxon:9606	20250902	GO_Central		
UniProtKB	P49585	PCYT1A	enables	GO:0004105	GO_REF:0000107	IEA	UniProtKB:P19836|ensembl:ENSRNOP00000002403	F	Choline-phosphate cytidylyltransferase A	PCYT1A|CTPCT|PCYT1	protein	taxon:9606	20260724	Ensembl		
UniProtKB	P49585	PCYT1A	enables	GO:0004105	GO_REF:0000107	IEA	UniProtKB:P49586|ensembl:ENSMUSP00000078721	F	Choline-phosphate cytidylyltransferase A	PCYT1A|CTPCT|PCYT1	protein	taxon:9606	20260724	Ensembl		
UniProtKB	P49585	PCYT1A	enables	GO:0004105	GO_REF:0000116	IEA	RHEA:18997	F	Choline-phosphate cytidylyltransferase A	PCYT1A|CTPCT|PCYT1	protein	taxon:9606	20260727	RHEA		
UniProtKB	P49585	PCYT1A	enables	GO:0004105	PMID:10480912	IDA		F	Choline-phosphate cytidylyltransferase A	PCYT1A|CTPCT|PCYT1	protein	taxon:9606	20200831	UniProt		
UniProtKB	P49585	PCYT1A	enables	GO:0004105	PMID:30559292	EXP		F	Choline-phosphate cytidylyltransferase A	PCYT1A|CTPCT|PCYT1	protein	taxon:9606	20251027	UniProt		
UniProtKB	P49585	PCYT1A	enables	GO:0004105	PMID:7918629	TAS		F	Choline-phosphate cytidylyltransferase A	PCYT1A|CTPCT|PCYT1	protein	taxon:9606	20030904	PINC		
UniProtKB	P49585	PCYT1A	enables	GO:0005515	PMID:28514442	IPI	UniProtKB:Q9HAN9	F	Choline-phosphate cytidylyltransferase A	PCYT1A|CTPCT|PCYT1	protein	taxon:9606	20260725	IntAct		
UniProtKB	P49585	PCYT1A	enables	GO:0005515	PMID:32296183	IPI	UniProtKB:O00560	F	Choline-phosphate cytidylyltransferase A	PCYT1A|CTPCT|PCYT1	protein	taxon:9606	20260725	IntAct		
UniProtKB	P49585	PCYT1A	enables	GO:0005515	PMID:32296183	IPI	UniProtKB:O15126	F	Choline-phosphate cytidylyltransferase A	PCYT1A|CTPCT|PCYT1	protein	taxon:9606	20260725	IntAct		
UniProtKB	P49585	PCYT1A	enables	GO:0005515	PMID:32296183	IPI	UniProtKB:O76064	F	Choline-phosphate cytidylyltransferase A	PCYT1A|CTPCT|PCYT1	protein	taxon:9606	20260725	IntAct		
UniProtKB	P49585	PCYT1A	enables	GO:0005515	PMID:32296183	IPI	UniProtKB:O95295	F	Choline-phosphate cytidylyltransferase A	PCYT1A|CTPCT|PCYT1	protein	taxon:9606	20260725	IntAct		
UniProtKB	P49585	PCYT1A	enables	GO:0005515	PMID:32296183	IPI	UniProtKB:P13807	F	Choline-phosphate cytidylyltransferase A	PCYT1A|CTPCT|PCYT1	protein	taxon:9606	20260725	IntAct		
UniProtKB	P49585	PCYT1A	enables	GO:0005515	PMID:32296183	IPI	UniProtKB:P43357	F	Choline-phosphate cytidylyltransferase A	PCYT1A|CTPCT|PCYT1	protein	taxon:9606	20260725	IntAct		
UniProtKB	P49585	PCYT1A	enables	GO:0005515	PMID:32296183	IPI	UniProtKB:Q6RW13-2	F	Choline-phosphate cytidylyltransferase A	PCYT1A|CTPCT|PCYT1	protein	taxon:9606	20260725	IntAct		
UniProtKB	P49585	PCYT1A	enables	GO:0005515	PMID:32296183	IPI	UniProtKB:Q70IA8	F	Choline-phosphate cytidylyltransferase A	PCYT1A|CTPCT|PCYT1	protein	taxon:9606	20260725	IntAct		
UniProtKB	P49585	PCYT1A	enables	GO:0005515	PMID:32296183	IPI	UniProtKB:Q8N0U8	F	Choline-phosphate cytidylyltransferase A	PCYT1A|CTPCT|PCYT1	protein	taxon:9606	20260725	IntAct		
UniProtKB	P49585	PCYT1A	enables	GO:0005515	PMID:32296183	IPI	UniProtKB:Q9H8S9	F	Choline-phosphate cytidylyltransferase A	PCYT1A|CTPCT|PCYT1	protein	taxon:9606	20260725	IntAct		
UniProtKB	P49585	PCYT1A	enables	GO:0005515	PMID:32296183	IPI	UniProtKB:Q9UBN6	F	Choline-phosphate cytidylyltransferase A	PCYT1A|CTPCT|PCYT1	protein	taxon:9606	20260725	IntAct		
UniProtKB	P49585	PCYT1A	enables	GO:0005515	PMID:32296183	IPI	UniProtKB:Q9Y5K3-3	F	Choline-phosphate cytidylyltransferase A	PCYT1A|CTPCT|PCYT1	protein	taxon:9606	20260725	IntAct		
UniProtKB	P49585	PCYT1A	enables	GO:0005515	PMID:32296183	IPI	UniProtKB:Q9Y680	F	Choline-phosphate cytidylyltransferase A	PCYT1A|CTPCT|PCYT1	protein	taxon:9606	20260725	IntAct		
UniProtKB	P49585	PCYT1A	enables	GO:0005515	PMID:33961781	IPI	UniProtKB:Q8N0U8	F	Choline-phosphate cytidylyltransferase A	PCYT1A|CTPCT|PCYT1	protein	taxon:9606	20260725	IntAct		
UniProtKB	P49585	PCYT1A	enables	GO:0005515	PMID:33961781	IPI	UniProtKB:Q9HAN9	F	Choline-phosphate cytidylyltransferase A	PCYT1A|CTPCT|PCYT1	protein	taxon:9606	20260725	IntAct		
UniProtKB	P49585	PCYT1A	enables	GO:0005515	PMID:40205054	IPI	UniProtKB:Q8N0U8	F	Choline-phosphate cytidylyltransferase A	PCYT1A|CTPCT|PCYT1	protein	taxon:9606	20260725	IntAct		
UniProtKB	P49585	PCYT1A	enables	GO:0005516	GO_REF:0000107	IEA	UniProtKB:P19836|ensembl:ENSRNOP00000002403	F	Choline-phosphate cytidylyltransferase A	PCYT1A|CTPCT|PCYT1	protein	taxon:9606	20260724	Ensembl		
UniProtKB	P49585	PCYT1A	enables	GO:0008289	GO_REF:0000107	IEA	UniProtKB:P19836|ensembl:ENSRNOP00000002403	F	Choline-phosphate cytidylyltransferase A	PCYT1A|CTPCT|PCYT1	protein	taxon:9606	20260724	Ensembl		
UniProtKB	P49585	PCYT1A	enables	GO:0031210	GO_REF:0000033	IBA	PANTHER:PTN000077494|RGD:70515	F	Choline-phosphate cytidylyltransferase A	PCYT1A|CTPCT|PCYT1	protein	taxon:9606	20180302	GO_Central		
UniProtKB	P49585	PCYT1A	enables	GO:0031210	GO_REF:0000107	IEA	UniProtKB:P19836|ensembl:ENSRNOP00000002403	F	Choline-phosphate cytidylyltransferase A	PCYT1A|CTPCT|PCYT1	protein	taxon:9606	20260724	Ensembl		
UniProtKB	P49585	PCYT1A	enables	GO:0042802	PMID:32296183	IPI	UniProtKB:P49585	F	Choline-phosphate cytidylyltransferase A	PCYT1A|CTPCT|PCYT1	protein	taxon:9606	20260725	IntAct		
UniProtKB	P49585	PCYT1A	enables	GO:0042803	GO_REF:0000107	IEA	UniProtKB:P19836|ensembl:ENSRNOP00000002403	F	Choline-phosphate cytidylyltransferase A	PCYT1A|CTPCT|PCYT1	protein	taxon:9606	20260724	Ensembl		
UniProtKB	P49585	PCYT1A	enables	GO:0140678	GO_REF:0000107	IEA	UniProtKB:P19836|ensembl:ENSRNOP00000002403	F	Choline-phosphate cytidylyltransferase A	PCYT1A|CTPCT|PCYT1	protein	taxon:9606	20260724	Ensembl		
UniProtKB	P49585	PCYT1A	involved_in	GO:0006656	GO_REF:0000024	ISS	UniProtKB:P49586	P	Choline-phosphate cytidylyltransferase A	PCYT1A|CTPCT|PCYT1	protein	taxon:9606	20120803	UniProt		
UniProtKB	P49585	PCYT1A	involved_in	GO:0006656	GO_REF:0000041	IEA	UniPathway:UPA00753	P	Choline-phosphate cytidylyltransferase A	PCYT1A|CTPCT|PCYT1	protein	taxon:9606	20260227	UniProt		
UniProtKB	P49585	PCYT1A	involved_in	GO:0006656	GO_REF:0000107	IEA	UniProtKB:P19836|ensembl:ENSRNOP00000002403	P	Choline-phosphate cytidylyltransferase A	PCYT1A|CTPCT|PCYT1	protein	taxon:9606	20260724	Ensembl		
UniProtKB	P49585	PCYT1A	involved_in	GO:0006656	PMID:10480912	IDA		P	Choline-phosphate cytidylyltransferase A	PCYT1A|CTPCT|PCYT1	protein	taxon:9606	20200831	UniProt		
UniProtKB	P49585	PCYT1A	involved_in	GO:0006657	GO_REF:0000002	IEA	InterPro:IPR045049	P	Choline-phosphate cytidylyltransferase A	PCYT1A|CTPCT|PCYT1	protein	taxon:9606	20260727	InterPro		
UniProtKB	P49585	PCYT1A	involved_in	GO:0006657	GO_REF:0000024	ISS	UniProtKB:P19836	P	Choline-phosphate cytidylyltransferase A	PCYT1A|CTPCT|PCYT1	protein	taxon:9606	20120125	UniProt		
UniProtKB	P49585	PCYT1A	involved_in	GO:0006657	GO_REF:0000107	IEA	UniProtKB:P19836|ensembl:ENSRNOP00000002403	P	Choline-phosphate cytidylyltransferase A	PCYT1A|CTPCT|PCYT1	protein	taxon:9606	20260724	Ensembl		
UniProtKB	P49585	PCYT1A	involved_in	GO:0006657	GO_REF:0000107	IEA	UniProtKB:P49586|ensembl:ENSMUSP00000078721	P	Choline-phosphate cytidylyltransferase A	PCYT1A|CTPCT|PCYT1	protein	taxon:9606	20260724	Ensembl		
UniProtKB	P49585	PCYT1A	involved_in	GO:0006657	PMID:10480912	IDA		P	Choline-phosphate cytidylyltransferase A	PCYT1A|CTPCT|PCYT1	protein	taxon:9606	20200831	UniProt		
UniProtKB	P49585	PCYT1A	involved_in	GO:0042100	GO_REF:0000024	ISS	UniProtKB:P49586	P	Choline-phosphate cytidylyltransferase A	PCYT1A|CTPCT|PCYT1	protein	taxon:9606	20240507	UniProt		
UniProtKB	P49585	PCYT1A	involved_in	GO:0042100	GO_REF:0000107	IEA	UniProtKB:P49586|ensembl:ENSMUSP00000078721	P	Choline-phosphate cytidylyltransferase A	PCYT1A|CTPCT|PCYT1	protein	taxon:9606	20260724	Ensembl		
UniProtKB	P49585	PCYT1A	involved_in	GO:0045190	GO_REF:0000024	ISS	UniProtKB:P49586	P	Choline-phosphate cytidylyltransferase A	PCYT1A|CTPCT|PCYT1	protein	taxon:9606	20240507	UniProt		
UniProtKB	P49585	PCYT1A	involved_in	GO:0045190	GO_REF:0000107	IEA	UniProtKB:P49586|ensembl:ENSMUSP00000078721	P	Choline-phosphate cytidylyltransferase A	PCYT1A|CTPCT|PCYT1	protein	taxon:9606	20260724	Ensembl		
UniProtKB	P49585	PCYT1A	involved_in	GO:0046470	GO_REF:0000117	IEA	ARBA:ARBA00028347	P	Choline-phosphate cytidylyltransferase A	PCYT1A|CTPCT|PCYT1	protein	taxon:9606	20260727	UniProt		
UniProtKB	P49585	PCYT1A	is_active_in	GO:0005783	GO_REF:0000033	IBA	MGI:MGI:88557|PANTHER:PTN002582481|UniProtKB:P49585	C	Choline-phosphate cytidylyltransferase A	PCYT1A|CTPCT|PCYT1	protein	taxon:9606	20241119	GO_Central		
UniProtKB	P49585	PCYT1A	is_active_in	GO:0005789	PMID:10480912	IDA		C	Choline-phosphate cytidylyltransferase A	PCYT1A|CTPCT|PCYT1	protein	taxon:9606	20240515	UniProt		
UniProtKB	P49585	PCYT1A	located_in	GO:0005634	GO_REF:0000044	IEA	UniProtKB-SubCell:SL-0191	C	Choline-phosphate cytidylyltransferase A	PCYT1A|CTPCT|PCYT1	protein	taxon:9606	20260727	UniProt		
UniProtKB	P49585	PCYT1A	located_in	GO:0005634	GO_REF:0000107	IEA	UniProtKB:P19836|ensembl:ENSRNOP00000002403	C	Choline-phosphate cytidylyltransferase A	PCYT1A|CTPCT|PCYT1	protein	taxon:9606	20260724	Ensembl		
UniProtKB	P49585	PCYT1A	located_in	GO:0005634	PMID:10480912	IDA		C	Choline-phosphate cytidylyltransferase A	PCYT1A|CTPCT|PCYT1	protein	taxon:9606	20200831	UniProt		
UniProtKB	P49585	PCYT1A	located_in	GO:0005635	GO_REF:0000107	IEA	UniProtKB:P19836|ensembl:ENSRNOP00000002403	C	Choline-phosphate cytidylyltransferase A	PCYT1A|CTPCT|PCYT1	protein	taxon:9606	20260724	Ensembl		
UniProtKB	P49585	PCYT1A	located_in	GO:0005783	PMID:10480912	IDA		C	Choline-phosphate cytidylyltransferase A	PCYT1A|CTPCT|PCYT1	protein	taxon:9606	20200831	UniProt		
UniProtKB	P49585	PCYT1A	located_in	GO:0005789	GO_REF:0000024	ISS	UniProtKB:P49586	C	Choline-phosphate cytidylyltransferase A	PCYT1A|CTPCT|PCYT1	protein	taxon:9606	20120803	UniProt		
UniProtKB	P49585	PCYT1A	located_in	GO:0005789	GO_REF:0000044	IEA	UniProtKB-SubCell:SL-0097	C	Choline-phosphate cytidylyltransferase A	PCYT1A|CTPCT|PCYT1	protein	taxon:9606	20260727	UniProt		
UniProtKB	P49585	PCYT1A	located_in	GO:0005789	GO_REF:0000107	IEA	UniProtKB:P49586|ensembl:ENSMUSP00000078721	C	Choline-phosphate cytidylyltransferase A	PCYT1A|CTPCT|PCYT1	protein	taxon:9606	20260724	Ensembl		
UniProtKB	P49585	PCYT1A	located_in	GO:0005789	Reactome:R-HSA-1483081	TAS		C	Choline-phosphate cytidylyltransferase A	PCYT1A|CTPCT|PCYT1	protein	taxon:9606	20111102	Reactome		
UniProtKB	P49585	PCYT1A	located_in	GO:0005829	GO_REF:0000044	IEA	UniProtKB-SubCell:SL-0091	C	Choline-phosphate cytidylyltransferase A	PCYT1A|CTPCT|PCYT1	protein	taxon:9606	20260727	UniProt		
UniProtKB	P49585	PCYT1A	located_in	GO:0016020	GO_REF:0000024	ISS	UniProtKB:P19836	C	Choline-phosphate cytidylyltransferase A	PCYT1A|CTPCT|PCYT1	protein	taxon:9606	20251027	UniProt		
UniProtKB	P49585	PCYT1A	located_in	GO:0016020	GO_REF:0000044	IEA	UniProtKB-SubCell:SL-0162	C	Choline-phosphate cytidylyltransferase A	PCYT1A|CTPCT|PCYT1	protein	taxon:9606	20260727	UniProt		
UniProtKB	P49585	PCYT1A	located_in	GO:0042587	GO_REF:0000024	ISS	UniProtKB:P49586	C	Choline-phosphate cytidylyltransferase A	PCYT1A|CTPCT|PCYT1	protein	taxon:9606	20120803	UniProt		
UniProtKB	P49585	PCYT1A	located_in	GO:0042587	GO_REF:0000107	IEA	UniProtKB:P49586|ensembl:ENSMUSP00000078721	C	Choline-phosphate cytidylyltransferase A	PCYT1A|CTPCT|PCYT1	protein	taxon:9606	20260724	Ensembl		
UniProtKB	P49588	AARS1	enables	GO:0000049	GO_REF:0000107	IEA	UniProtKB:P50475|ensembl:ENSRNOP00000025051	F	Alanine--tRNA ligase, cytoplasmic	AARS1|AARS	protein	taxon:9606	20260724	Ensembl		
UniProtKB	P49588	AARS1	enables	GO:0000049	PMID:7654687	TAS		F	Alanine--tRNA ligase, cytoplasmic	AARS1|AARS	protein	taxon:9606	20030904	PINC		
UniProtKB	P49588	AARS1	enables	GO:0000166	GO_REF:0000002	IEA	InterPro:IPR002318|InterPro:IPR018162|InterPro:IPR018163|InterPro:IPR018164	F	Alanine--tRNA ligase, cytoplasmic	AARS1|AARS	protein	taxon:9606	20260727	InterPro		
UniProtKB	P49588	AARS1	enables	GO:0002161	GO_REF:0000033	IBA	MGI:MGI:2384560|PANTHER:PTN000206950|UniProtKB:P00957|UniProtKB:P49588|UniProtKB:Q57984	F	Alanine--tRNA ligase, cytoplasmic	AARS1|AARS	protein	taxon:9606	20190105	GO_Central		
UniProtKB	P49588	AARS1	enables	GO:0002161	GO_REF:0000107	IEA	UniProtKB:Q8BGQ7|ensembl:ENSMUSP00000034441	F	Alanine--tRNA ligase, cytoplasmic	AARS1|AARS	protein	taxon:9606	20260724	Ensembl		
UniProtKB	P49588	AARS1	enables	GO:0002161	PMID:28493438	IDA		F	Alanine--tRNA ligase, cytoplasmic	AARS1|AARS	protein	taxon:9606	20171017	UniProt		
UniProtKB	P49588	AARS1	enables	GO:0002196	GO_REF:0000024	ISS	UniProtKB:Q8BGQ7	F	Alanine--tRNA ligase, cytoplasmic	AARS1|AARS	protein	taxon:9606	20180710	UniProt		
UniProtKB	P49588	AARS1	enables	GO:0002196	GO_REF:0000107	IEA	UniProtKB:Q8BGQ7|ensembl:ENSMUSP00000034441	F	Alanine--tRNA ligase, cytoplasmic	AARS1|AARS	protein	taxon:9606	20260724	Ensembl		
UniProtKB	P49588	AARS1	enables	GO:0003676	GO_REF:0000002	IEA	InterPro:IPR003156|InterPro:IPR018165	F	Alanine--tRNA ligase, cytoplasmic	AARS1|AARS	protein	taxon:9606	20260727	InterPro		
UniProtKB	P49588	AARS1	enables	GO:0004812	GO_REF:0000002	IEA	InterPro:IPR012947	F	Alanine--tRNA ligase, cytoplasmic	AARS1|AARS	protein	taxon:9606	20260727	InterPro		
UniProtKB	P49588	AARS1	enables	GO:0004813	GO_REF:0000002	IEA	InterPro:IPR018162|InterPro:IPR018164|InterPro:IPR018165|InterPro:IPR023033	F	Alanine--tRNA ligase, cytoplasmic	AARS1|AARS	protein	taxon:9606	20260727	InterPro		
UniProtKB	P49588	AARS1	enables	GO:0004813	GO_REF:0000003	IEA	EC:6.1.1.7	F	Alanine--tRNA ligase, cytoplasmic	AARS1|AARS	protein	taxon:9606	20260727	UniProt		
UniProtKB	P49588	AARS1	enables	GO:0004813	GO_REF:0000033	IBA	CGD:CAL0000182169|MGI:MGI:2384560|PANTHER:PTN000206950|RGD:1304832|SGD:S000005862|UniProtKB:P00957|UniProtKB:P49588|UniProtKB:Q5JTZ9	F	Alanine--tRNA ligase, cytoplasmic	AARS1|AARS	protein	taxon:9606	20200808	GO_Central		
UniProtKB	P49588	AARS1	enables	GO:0004813	GO_REF:0000104	IEA	UniRule:UR000375824	F	Alanine--tRNA ligase, cytoplasmic	AARS1|AARS	protein	taxon:9606	20260727	UniProt		
UniProtKB	P49588	AARS1	enables	GO:0004813	GO_REF:0000107	IEA	UniProtKB:P50475|ensembl:ENSRNOP00000025051	F	Alanine--tRNA ligase, cytoplasmic	AARS1|AARS	protein	taxon:9606	20260724	Ensembl		
UniProtKB	P49588	AARS1	enables	GO:0004813	GO_REF:0000107	IEA	UniProtKB:Q8BGQ7|ensembl:ENSMUSP00000034441	F	Alanine--tRNA ligase, cytoplasmic	AARS1|AARS	protein	taxon:9606	20260724	Ensembl		
UniProtKB	P49588	AARS1	enables	GO:0004813	GO_REF:0000116	IEA	RHEA:12540	F	Alanine--tRNA ligase, cytoplasmic	AARS1|AARS	protein	taxon:9606	20260727	RHEA		
UniProtKB	P49588	AARS1	enables	GO:0004813	GO_REF:0000117	IEA	ARBA:ARBA00087807	F	Alanine--tRNA ligase, cytoplasmic	AARS1|AARS	protein	taxon:9606	20260727	UniProt		
UniProtKB	P49588	AARS1	enables	GO:0004813	PMID:25817015	EXP		F	Alanine--tRNA ligase, cytoplasmic	AARS1|AARS	protein	taxon:9606	20250406	UniProt		
UniProtKB	P49588	AARS1	enables	GO:0004813	PMID:27622773	IDA		F	Alanine--tRNA ligase, cytoplasmic	AARS1|AARS	protein	taxon:9606	20170627	UniProt		
UniProtKB	P49588	AARS1	enables	GO:0004813	PMID:27911835	EXP		F	Alanine--tRNA ligase, cytoplasmic	AARS1|AARS	protein	taxon:9606	20250406	UniProt		
UniProtKB	P49588	AARS1	enables	GO:0004813	PMID:28493438	IDA		F	Alanine--tRNA ligase, cytoplasmic	AARS1|AARS	protein	taxon:9606	20171017	UniProt		
UniProtKB	P49588	AARS1	enables	GO:0004813	Reactome:R-HSA-379864	TAS		F	Alanine--tRNA ligase, cytoplasmic	AARS1|AARS	protein	taxon:9606	20260222	Reactome		
UniProtKB	P49588	AARS1	enables	GO:0005524	GO_REF:0000002	IEA	InterPro:IPR012947|InterPro:IPR018162|InterPro:IPR018164|InterPro:IPR018165	F	Alanine--tRNA ligase, cytoplasmic	AARS1|AARS	protein	taxon:9606	20260727	InterPro		
UniProtKB	P49588	AARS1	enables	GO:0005524	GO_REF:0000104	IEA	UniRule:UR000375824	F	Alanine--tRNA ligase, cytoplasmic	AARS1|AARS	protein	taxon:9606	20260727	UniProt		
UniProtKB	P49588	AARS1	enables	GO:0005524	GO_REF:0000107	IEA	UniProtKB:P50475|ensembl:ENSRNOP00000025051	F	Alanine--tRNA ligase, cytoplasmic	AARS1|AARS	protein	taxon:9606	20260724	Ensembl		
UniProtKB	P49588	AARS1	enables	GO:0008270	GO_REF:0000104	IEA	UniRule:UR000375824	F	Alanine--tRNA ligase, cytoplasmic	AARS1|AARS	protein	taxon:9606	20260727	UniProt		
UniProtKB	P49588	AARS1	enables	GO:0016597	GO_REF:0000107	IEA	UniProtKB:P50475|ensembl:ENSRNOP00000025051	F	Alanine--tRNA ligase, cytoplasmic	AARS1|AARS	protein	taxon:9606	20260724	Ensembl		
UniProtKB	P49588	AARS1	enables	GO:0141207	GO_REF:0000116	IEA	RHEA:80271|RHEA:80275	F	Alanine--tRNA ligase, cytoplasmic	AARS1|AARS	protein	taxon:9606	20260727	RHEA		
UniProtKB	P49588	AARS1	enables	GO:0141207	GO_REF:0000117	IEA	ARBA:ARBA00085408	F	Alanine--tRNA ligase, cytoplasmic	AARS1|AARS	protein	taxon:9606	20260727	UniProt		
UniProtKB	P49588	AARS1	enables	GO:0141207	PMID:38512451	IDA		F	Alanine--tRNA ligase, cytoplasmic	AARS1|AARS	protein	taxon:9606	20240626	UniProt	has_input(UniProtKB:P28347),has_input(UniProtKB:P46937),part_of(GO:0035332),occurs_in(GO:0005634)	
UniProtKB	P49588	AARS1	enables	GO:0141207	PMID:38653238	IDA		F	Alanine--tRNA ligase, cytoplasmic	AARS1|AARS	protein	taxon:9606	20240626	UniProt	has_input(UniProtKB:P04637),part_of(GO:1901797)	
UniProtKB	P49588	AARS1	enables	GO:0141207	PMID:39322678	IDA		F	Alanine--tRNA ligase, cytoplasmic	AARS1|AARS	protein	taxon:9606	20240930	UniProt		
UniProtKB	P49588	AARS1	involved_in	GO:0006400	GO_REF:0000024	ISS	UniProtKB:Q8BGQ7	P	Alanine--tRNA ligase, cytoplasmic	AARS1|AARS	protein	taxon:9606	20180710	UniProt		
UniProtKB	P49588	AARS1	involved_in	GO:0006400	GO_REF:0000107	IEA	UniProtKB:Q8BGQ7|ensembl:ENSMUSP00000034441	P	Alanine--tRNA ligase, cytoplasmic	AARS1|AARS	protein	taxon:9606	20260724	Ensembl		
UniProtKB	P49588	AARS1	involved_in	GO:0006418	Reactome:R-HSA-379716	TAS		P	Alanine--tRNA ligase, cytoplasmic	AARS1|AARS	protein	taxon:9606	20230308	Reactome		
UniProtKB	P49588	AARS1	involved_in	GO:0006419	GO_REF:0000002	IEA	InterPro:IPR018162|InterPro:IPR018164|InterPro:IPR018165	P	Alanine--tRNA ligase, cytoplasmic	AARS1|AARS	protein	taxon:9606	20260727	InterPro		
UniProtKB	P49588	AARS1	involved_in	GO:0006419	GO_REF:0000033	IBA	CGD:CAL0000182169|MGI:MGI:2384560|PANTHER:PTN000206950|RGD:1304832|SGD:S000005862|UniProtKB:P00957|UniProtKB:P49588|UniProtKB:Q5JTZ9	P	Alanine--tRNA ligase, cytoplasmic	AARS1|AARS	protein	taxon:9606	20170228	GO_Central		
UniProtKB	P49588	AARS1	involved_in	GO:0006419	GO_REF:0000107	IEA	UniProtKB:P50475|ensembl:ENSRNOP00000025051	P	Alanine--tRNA ligase, cytoplasmic	AARS1|AARS	protein	taxon:9606	20260724	Ensembl		
UniProtKB	P49588	AARS1	involved_in	GO:0006419	GO_REF:0000107	IEA	UniProtKB:Q8BGQ7|ensembl:ENSMUSP00000034441	P	Alanine--tRNA ligase, cytoplasmic	AARS1|AARS	protein	taxon:9606	20260724	Ensembl		
UniProtKB	P49588	AARS1	involved_in	GO:0006419	GO_REF:0000117	IEA	ARBA:ARBA00085735	P	Alanine--tRNA ligase, cytoplasmic	AARS1|AARS	protein	taxon:9606	20260727	UniProt		
UniProtKB	P49588	AARS1	involved_in	GO:0006419	PMID:27622773	IDA		P	Alanine--tRNA ligase, cytoplasmic	AARS1|AARS	protein	taxon:9606	20170627	UniProt		
UniProtKB	P49588	AARS1	involved_in	GO:0006419	PMID:28493438	IDA		P	Alanine--tRNA ligase, cytoplasmic	AARS1|AARS	protein	taxon:9606	20171017	UniProt		
UniProtKB	P49588	AARS1	involved_in	GO:0006419	PMID:33909043	IMP		P	Alanine--tRNA ligase, cytoplasmic	AARS1|AARS	protein	taxon:9606	20220608	UniProt		
UniProtKB	P49588	AARS1	involved_in	GO:0006419	PMID:7761427	TAS		P	Alanine--tRNA ligase, cytoplasmic	AARS1|AARS	protein	taxon:9606	20030904	PINC		
UniProtKB	P49588	AARS1	involved_in	GO:0008033	PMID:7654687	TAS		P	Alanine--tRNA ligase, cytoplasmic	AARS1|AARS	protein	taxon:9606	20030904	PINC		
UniProtKB	P49588	AARS1	involved_in	GO:0035332	PMID:38512451	IDA		P	Alanine--tRNA ligase, cytoplasmic	AARS1|AARS	protein	taxon:9606	20240626	UniProt		
UniProtKB	P49588	AARS1	involved_in	GO:0043039	GO_REF:0000002	IEA	InterPro:IPR012947	P	Alanine--tRNA ligase, cytoplasmic	AARS1|AARS	protein	taxon:9606	20260727	InterPro		
UniProtKB	P49588	AARS1	involved_in	GO:0106074	GO_REF:0000108	IEA	GO:0002161	P	Alanine--tRNA ligase, cytoplasmic	AARS1|AARS	protein	taxon:9606	20260727	GOC		
UniProtKB	P49588	AARS1	involved_in	GO:0106074	GO_REF:0000108	IEA	GO:0002196	P	Alanine--tRNA ligase, cytoplasmic	AARS1|AARS	protein	taxon:9606	20260727	GOC		
UniProtKB	P49588	AARS1	involved_in	GO:0140018	GO_REF:0000107	IEA	UniProtKB:Q8BGQ7|ensembl:ENSMUSP00000034441	P	Alanine--tRNA ligase, cytoplasmic	AARS1|AARS	protein	taxon:9606	20260724	Ensembl		
UniProtKB	P49588	AARS1	involved_in	GO:1901797	PMID:38653238	IDA		P	Alanine--tRNA ligase, cytoplasmic	AARS1|AARS	protein	taxon:9606	20240626	UniProt		
UniProtKB	P49588	AARS1	is_active_in	GO:0005634	PMID:38512451	IDA		C	Alanine--tRNA ligase, cytoplasmic	AARS1|AARS	protein	taxon:9606	20240626	UniProt		
UniProtKB	P49588	AARS1	is_active_in	GO:0005737	PMID:38512451	IDA		C	Alanine--tRNA ligase, cytoplasmic	AARS1|AARS	protein	taxon:9606	20240626	UniProt		
UniProtKB	P49588	AARS1	is_active_in	GO:0005829	GO_REF:0000033	IBA	PANTHER:PTN002622950|UniProtKB:P49588	C	Alanine--tRNA ligase, cytoplasmic	AARS1|AARS	protein	taxon:9606	20241220	GO_Central		
UniProtKB	P49588	AARS1	located_in	GO:0005634	GO_REF:0000044	IEA	UniProtKB-SubCell:SL-0191	C	Alanine--tRNA ligase, cytoplasmic	AARS1|AARS	protein	taxon:9606	20260727	UniProt		
UniProtKB	P49588	AARS1	located_in	GO:0005737	GO_REF:0000002	IEA	InterPro:IPR002318|InterPro:IPR018162	C	Alanine--tRNA ligase, cytoplasmic	AARS1|AARS	protein	taxon:9606	20260727	InterPro		
UniProtKB	P49588	AARS1	located_in	GO:0005737	GO_REF:0000044	IEA	UniProtKB-SubCell:SL-0086	C	Alanine--tRNA ligase, cytoplasmic	AARS1|AARS	protein	taxon:9606	20260727	UniProt		
UniProtKB	P49588	AARS1	located_in	GO:0005737	PMID:27911835	EXP		C	Alanine--tRNA ligase, cytoplasmic	AARS1|AARS	protein	taxon:9606	20250406	UniProt		
UniProtKB	P49588	AARS1	located_in	GO:0005737	PMID:7654687	TAS		C	Alanine--tRNA ligase, cytoplasmic	AARS1|AARS	protein	taxon:9606	20030904	PINC		
UniProtKB	P49588	AARS1	located_in	GO:0005829	GO_REF:0000052	IDA		C	Alanine--tRNA ligase, cytoplasmic	AARS1|AARS	protein	taxon:9606	20251115	HPA		
UniProtKB	P49588	AARS1	located_in	GO:0005829	Reactome:R-HSA-379864	TAS		C	Alanine--tRNA ligase, cytoplasmic	AARS1|AARS	protein	taxon:9606	20130213	Reactome		
UniProtKB	P49588	AARS1	located_in	GO:0016020	PMID:19946888	HDA		C	Alanine--tRNA ligase, cytoplasmic	AARS1|AARS	protein	taxon:9606	20140627	UniProt		
UniProtKB	P49588	AARS1	located_in	GO:0070062	PMID:20458337	HDA		C	Alanine--tRNA ligase, cytoplasmic	AARS1|AARS	protein	taxon:9606	20130829	UniProt	part_of(CL:0000639)	
UniProtKB	P49589	CARS1	enables	GO:0000049	PMID:17303165	IMP		F	Cysteine--tRNA ligase, cytoplasmic	CARS1|CARS	protein	taxon:9606	20080512	UniProt		
UniProtKB	P49589	CARS1	enables	GO:0000049	PMID:7987009	NAS		F	Cysteine--tRNA ligase, cytoplasmic	CARS1|CARS	protein	taxon:9606	20080515	UniProt		
UniProtKB	P49589	CARS1	enables	GO:0000166	GO_REF:0000002	IEA	InterPro:IPR009080	F	Cysteine--tRNA ligase, cytoplasmic	CARS1|CARS	protein	taxon:9606	20260727	InterPro		
UniProtKB	P49589	CARS1	enables	GO:0004812	GO_REF:0000002	IEA	InterPro:IPR009080	F	Cysteine--tRNA ligase, cytoplasmic	CARS1|CARS	protein	taxon:9606	20260727	InterPro		
UniProtKB	P49589	CARS1	enables	GO:0004817	GO_REF:0000002	IEA	InterPro:IPR015803	F	Cysteine--tRNA ligase, cytoplasmic	CARS1|CARS	protein	taxon:9606	20260727	InterPro		
UniProtKB	P49589	CARS1	enables	GO:0004817	GO_REF:0000003	IEA	EC:6.1.1.16	F	Cysteine--tRNA ligase, cytoplasmic	CARS1|CARS	protein	taxon:9606	20260727	UniProt		
UniProtKB	P49589	CARS1	enables	GO:0004817	GO_REF:0000033	IBA	PANTHER:PTN000095308|SGD:S000005191|UniProtKB:P21888|UniProtKB:P49589|UniProtKB:Q9HA77	F	Cysteine--tRNA ligase, cytoplasmic	CARS1|CARS	protein	taxon:9606	20240205	GO_Central		
UniProtKB	P49589	CARS1	enables	GO:0004817	GO_REF:0000116	IEA	RHEA:17773	F	Cysteine--tRNA ligase, cytoplasmic	CARS1|CARS	protein	taxon:9606	20260727	RHEA		
UniProtKB	P49589	CARS1	enables	GO:0004817	GO_REF:0000117	IEA	ARBA:ARBA00087804	F	Cysteine--tRNA ligase, cytoplasmic	CARS1|CARS	protein	taxon:9606	20260727	UniProt		
UniProtKB	P49589	CARS1	enables	GO:0004817	PMID:10908348	IDA		F	Cysteine--tRNA ligase, cytoplasmic	CARS1|CARS	protein	taxon:9606	20080512	UniProt		
UniProtKB	P49589	CARS1	enables	GO:0004817	PMID:11347887	EXP		F	Cysteine--tRNA ligase, cytoplasmic	CARS1|CARS	protein	taxon:9606	20240916	UniProt		
UniProtKB	P49589	CARS1	enables	GO:0004817	PMID:17303165	IDA		F	Cysteine--tRNA ligase, cytoplasmic	CARS1|CARS	protein	taxon:9606	20080512	UniProt		
UniProtKB	P49589	CARS1	enables	GO:0004817	PMID:30824121	IMP		F	Cysteine--tRNA ligase, cytoplasmic	CARS1|CARS	protein	taxon:9606	20220120	UniProt		
UniProtKB	P49589	CARS1	enables	GO:0005515	PMID:10908348	IPI	UniProtKB:P26641	F	Cysteine--tRNA ligase, cytoplasmic	CARS1|CARS	protein	taxon:9606	20080512	UniProt		
UniProtKB	P49589	CARS1	enables	GO:0005524	GO_REF:0000002	IEA	InterPro:IPR009080|InterPro:IPR015803	F	Cysteine--tRNA ligase, cytoplasmic	CARS1|CARS	protein	taxon:9606	20260727	InterPro		
UniProtKB	P49589	CARS1	enables	GO:0005524	PMID:17303165	IDA		F	Cysteine--tRNA ligase, cytoplasmic	CARS1|CARS	protein	taxon:9606	20080512	UniProt		
UniProtKB	P49589	CARS1	enables	GO:0042802	PMID:17303165	IPI	UniProtKB:P49589	F	Cysteine--tRNA ligase, cytoplasmic	CARS1|CARS	protein	taxon:9606	20191025	UniProt		
UniProtKB	P49589	CARS1	involved_in	GO:0006418	GO_REF:0000002	IEA	InterPro:IPR009080	P	Cysteine--tRNA ligase, cytoplasmic	CARS1|CARS	protein	taxon:9606	20260727	InterPro		
UniProtKB	P49589	CARS1	involved_in	GO:0006423	GO_REF:0000002	IEA	InterPro:IPR015803	P	Cysteine--tRNA ligase, cytoplasmic	CARS1|CARS	protein	taxon:9606	20260727	InterPro		
UniProtKB	P49589	CARS1	involved_in	GO:0006423	GO_REF:0000033	IBA	PANTHER:PTN000095308|SGD:S000005191|UniProtKB:P21888|UniProtKB:P49589|UniProtKB:Q9HA77	P	Cysteine--tRNA ligase, cytoplasmic	CARS1|CARS	protein	taxon:9606	20240205	GO_Central		
UniProtKB	P49589	CARS1	involved_in	GO:0006423	GO_REF:0000117	IEA	ARBA:ARBA00085736	P	Cysteine--tRNA ligase, cytoplasmic	CARS1|CARS	protein	taxon:9606	20260727	UniProt		
UniProtKB	P49589	CARS1	involved_in	GO:0006423	PMID:10908348	IDA		P	Cysteine--tRNA ligase, cytoplasmic	CARS1|CARS	protein	taxon:9606	20080512	UniProt		
UniProtKB	P49589	CARS1	involved_in	GO:0006423	PMID:17303165	IDA		P	Cysteine--tRNA ligase, cytoplasmic	CARS1|CARS	protein	taxon:9606	20080512	UniProt		
UniProtKB	P49589	CARS1	involved_in	GO:0009612	GO_REF:0000107	IEA	UniProtKB:A0A8I5Y9V4|ensembl:ENSRNOP00000078006	P	Cysteine--tRNA ligase, cytoplasmic	CARS1|CARS	protein	taxon:9606	20260724	Ensembl		
UniProtKB	P49589	CARS1	is_active_in	GO:0005737	GO_REF:0000033	IBA	AGI_LocusCode:AT2G31170|MGI:MGI:1919191|PANTHER:PTN000095308|SGD:S000005191|UniProtKB:A0A1D6LAG9|UniProtKB:P21888|UniProtKB:P49589|UniProtKB:Q585F2|UniProtKB:Q8IJP3|UniProtKB:Q9HA77	C	Cysteine--tRNA ligase, cytoplasmic	CARS1|CARS	protein	taxon:9606	20260528	GO_Central		
UniProtKB	P49589	CARS1	is_active_in	GO:0005829	GO_REF:0000033	IBA	PANTHER:PTN000854715|UniProtKB:P49589	C	Cysteine--tRNA ligase, cytoplasmic	CARS1|CARS	protein	taxon:9606	20251127	GO_Central		
UniProtKB	P49589	CARS1	located_in	GO:0005737	GO_REF:0000044	IEA	UniProtKB-SubCell:SL-0086	C	Cysteine--tRNA ligase, cytoplasmic	CARS1|CARS	protein	taxon:9606	20260727	UniProt		
UniProtKB	P49589	CARS1	located_in	GO:0005737	GO_REF:0000117	IEA	ARBA:ARBA00026971	C	Cysteine--tRNA ligase, cytoplasmic	CARS1|CARS	protein	taxon:9606	20260727	UniProt		
UniProtKB	P49589	CARS1	located_in	GO:0005737	PMID:11347887	IDA		C	Cysteine--tRNA ligase, cytoplasmic	CARS1|CARS	protein	taxon:9606	20080919	UniProt		
UniProtKB	P49589	CARS1	located_in	GO:0005737	PMID:30824121	IDA		C	Cysteine--tRNA ligase, cytoplasmic	CARS1|CARS	protein	taxon:9606	20220120	UniProt		
UniProtKB	P49589	CARS1	located_in	GO:0005829	GO_REF:0000052	IDA		C	Cysteine--tRNA ligase, cytoplasmic	CARS1|CARS	protein	taxon:9606	20251115	HPA		
UniProtKB	P49589	CARS1	located_in	GO:0005829	Reactome:R-HSA-379887	TAS		C	Cysteine--tRNA ligase, cytoplasmic	CARS1|CARS	protein	taxon:9606	20130213	Reactome		
UniProtKB	P49590	HARS2	enables	GO:0003723	GO_REF:0000033	IBA	PANTHER:PTN008322593|SGD:S000006237	F	Histidine--tRNA ligase, mitochondrial	HARS2|HARSL|HARSR|HO3	protein	taxon:9606	20250331	GO_Central		
UniProtKB	P49590	HARS2	enables	GO:0003723	PMID:22681889	HDA		F	Histidine--tRNA ligase, mitochondrial	HARS2|HARSL|HARSR|HO3	protein	taxon:9606	20140203	UniProt		
UniProtKB	P49590	HARS2	enables	GO:0004821	GO_REF:0000002	IEA	InterPro:IPR015807	F	Histidine--tRNA ligase, mitochondrial	HARS2|HARSL|HARSR|HO3	protein	taxon:9606	20260727	InterPro		
UniProtKB	P49590	HARS2	enables	GO:0004821	GO_REF:0000003	IEA	EC:6.1.1.21	F	Histidine--tRNA ligase, mitochondrial	HARS2|HARSL|HARSR|HO3	protein	taxon:9606	20260727	UniProt		
UniProtKB	P49590	HARS2	enables	GO:0004821	GO_REF:0000033	IBA	PANTHER:PTN008322593|UniProtKB:P12081|UniProtKB:P49590	F	Histidine--tRNA ligase, mitochondrial	HARS2|HARSL|HARSR|HO3	protein	taxon:9606	20250331	GO_Central		
UniProtKB	P49590	HARS2	enables	GO:0004821	GO_REF:0000116	IEA	RHEA:17313	F	Histidine--tRNA ligase, mitochondrial	HARS2|HARSL|HARSR|HO3	protein	taxon:9606	20260727	RHEA		
UniProtKB	P49590	HARS2	enables	GO:0004821	GO_REF:0000117	IEA	ARBA:ARBA00087814	F	Histidine--tRNA ligase, mitochondrial	HARS2|HARSL|HARSR|HO3	protein	taxon:9606	20260727	UniProt		
UniProtKB	P49590	HARS2	enables	GO:0004821	PMID:21464306	IDA		F	Histidine--tRNA ligase, mitochondrial	HARS2|HARSL|HARSR|HO3	protein	taxon:9606	20150511	WB		
UniProtKB	P49590	HARS2	enables	GO:0004821	PMID:7755634	NAS		F	Histidine--tRNA ligase, mitochondrial	HARS2|HARSL|HARSR|HO3	protein	taxon:9606	20010928	UniProt		
UniProtKB	P49590	HARS2	enables	GO:0004821	Reactome:R-HSA-380234	TAS		F	Histidine--tRNA ligase, mitochondrial	HARS2|HARSL|HARSR|HO3	protein	taxon:9606	20260222	Reactome		
UniProtKB	P49590	HARS2	enables	GO:0005515	PMID:25416956	IPI	UniProtKB:Q6RW13	F	Histidine--tRNA ligase, mitochondrial	HARS2|HARSL|HARSR|HO3	protein	taxon:9606	20260725	IntAct		
UniProtKB	P49590	HARS2	enables	GO:0005524	GO_REF:0000002	IEA	InterPro:IPR015807	F	Histidine--tRNA ligase, mitochondrial	HARS2|HARSL|HARSR|HO3	protein	taxon:9606	20260727	InterPro		
UniProtKB	P49590	HARS2	involved_in	GO:0006412	PMID:7755634	NAS		P	Histidine--tRNA ligase, mitochondrial	HARS2|HARSL|HARSR|HO3	protein	taxon:9606	20010928	UniProt		
UniProtKB	P49590	HARS2	involved_in	GO:0006418	GO_REF:0000117	IEA	ARBA:ARBA00027121	P	Histidine--tRNA ligase, mitochondrial	HARS2|HARSL|HARSR|HO3	protein	taxon:9606	20260727	UniProt		
UniProtKB	P49590	HARS2	involved_in	GO:0006418	Reactome:R-HSA-379726	TAS		P	Histidine--tRNA ligase, mitochondrial	HARS2|HARSL|HARSR|HO3	protein	taxon:9606	20230308	Reactome		
UniProtKB	P49590	HARS2	involved_in	GO:0006427	GO_REF:0000002	IEA	InterPro:IPR015807	P	Histidine--tRNA ligase, mitochondrial	HARS2|HARSL|HARSR|HO3	protein	taxon:9606	20260727	InterPro		
UniProtKB	P49590	HARS2	involved_in	GO:0006427	GO_REF:0000033	IBA	PANTHER:PTN008322593|SGD:S000006237|UniProtKB:P12081	P	Histidine--tRNA ligase, mitochondrial	HARS2|HARSL|HARSR|HO3	protein	taxon:9606	20250902	GO_Central		
UniProtKB	P49590	HARS2	involved_in	GO:0032543	GO_REF:0000033	IBA	PANTHER:PTN000159004|SGD:S000006237	P	Histidine--tRNA ligase, mitochondrial	HARS2|HARSL|HARSR|HO3	protein	taxon:9606	20170228	GO_Central		
UniProtKB	P49590	HARS2	is_active_in	GO:0005739	GO_REF:0000033	IBA	PANTHER:PTN000159004|SGD:S000006237|UniProtKB:P49590|ZFIN:ZDB-GENE-040912-152	C	Histidine--tRNA ligase, mitochondrial	HARS2|HARSL|HARSR|HO3	protein	taxon:9606	20170228	GO_Central		
UniProtKB	P49590	HARS2	located_in	GO:0005737	GO_REF:0000002	IEA	InterPro:IPR004516	C	Histidine--tRNA ligase, mitochondrial	HARS2|HARSL|HARSR|HO3	protein	taxon:9606	20260727	InterPro		
UniProtKB	P49590	HARS2	located_in	GO:0005737	GO_REF:0000117	IEA	ARBA:ARBA00026971	C	Histidine--tRNA ligase, mitochondrial	HARS2|HARSL|HARSR|HO3	protein	taxon:9606	20260727	UniProt		
UniProtKB	P49590	HARS2	located_in	GO:0005739	GO_REF:0000044	IEA	UniProtKB-SubCell:SL-0173	C	Histidine--tRNA ligase, mitochondrial	HARS2|HARSL|HARSR|HO3	protein	taxon:9606	20260727	UniProt		
UniProtKB	P49590	HARS2	located_in	GO:0005739	GO_REF:0000052	IDA		C	Histidine--tRNA ligase, mitochondrial	HARS2|HARSL|HARSR|HO3	protein	taxon:9606	20251115	HPA		
UniProtKB	P49590	HARS2	located_in	GO:0005739	PMID:21464306	IDA		C	Histidine--tRNA ligase, mitochondrial	HARS2|HARSL|HARSR|HO3	protein	taxon:9606	20150511	WB		
UniProtKB	P49590	HARS2	located_in	GO:0005739	PMID:34800366	HTP		C	Histidine--tRNA ligase, mitochondrial	HARS2|HARSL|HARSR|HO3	protein	taxon:9606	20240711	FlyBase		
UniProtKB	P49590	HARS2	located_in	GO:0005759	Reactome:R-HSA-380234	TAS		C	Histidine--tRNA ligase, mitochondrial	HARS2|HARSL|HARSR|HO3	protein	taxon:9606	20130213	Reactome		
UniProtKB	P49591	SARS1	enables	GO:0000049	GO_REF:0000033	IBA	FB:FBgn0051133|PANTHER:PTN002623036	F	Serine--tRNA ligase, cytoplasmic	SARS1|SARS|SERS	protein	taxon:9606	20190705	GO_Central		
UniProtKB	P49591	SARS1	enables	GO:0000166	GO_REF:0000002	IEA	InterPro:IPR002314|InterPro:IPR002317|InterPro:IPR010978	F	Serine--tRNA ligase, cytoplasmic	SARS1|SARS|SERS	protein	taxon:9606	20260727	InterPro		
UniProtKB	P49591	SARS1	enables	GO:0000978	PMID:24940000	IDA		F	Serine--tRNA ligase, cytoplasmic	SARS1|SARS|SERS	protein	taxon:9606	20180504	UniProt		
UniProtKB	P49591	SARS1	enables	GO:0004812	GO_REF:0000002	IEA	InterPro:IPR002314	F	Serine--tRNA ligase, cytoplasmic	SARS1|SARS|SERS	protein	taxon:9606	20260727	InterPro		
UniProtKB	P49591	SARS1	enables	GO:0004828	GO_REF:0000002	IEA	InterPro:IPR002317	F	Serine--tRNA ligase, cytoplasmic	SARS1|SARS|SERS	protein	taxon:9606	20260727	InterPro		
UniProtKB	P49591	SARS1	enables	GO:0004828	GO_REF:0000003	IEA	EC:6.1.1.11	F	Serine--tRNA ligase, cytoplasmic	SARS1|SARS|SERS	protein	taxon:9606	20260727	UniProt		
UniProtKB	P49591	SARS1	enables	GO:0004828	GO_REF:0000033	IBA	MGI:MGI:102809|PANTHER:PTN002623036|SGD:S000001053|SGD:S000002430|UniProtKB:P49591|UniProtKB:Q384V4|UniProtKB:Q9N0F3|ZFIN:ZDB-GENE-040831-1	F	Serine--tRNA ligase, cytoplasmic	SARS1|SARS|SERS	protein	taxon:9606	20260528	GO_Central		
UniProtKB	P49591	SARS1	enables	GO:0004828	GO_REF:0000107	IEA	UniProtKB:P26638|ensembl:ENSMUSP00000088041	F	Serine--tRNA ligase, cytoplasmic	SARS1|SARS|SERS	protein	taxon:9606	20260724	Ensembl		
UniProtKB	P49591	SARS1	enables	GO:0004828	GO_REF:0000116	IEA	RHEA:12292|RHEA:42580	F	Serine--tRNA ligase, cytoplasmic	SARS1|SARS|SERS	protein	taxon:9606	20260727	RHEA		
UniProtKB	P49591	SARS1	enables	GO:0004828	GO_REF:0000117	IEA	ARBA:ARBA00087809	F	Serine--tRNA ligase, cytoplasmic	SARS1|SARS|SERS	protein	taxon:9606	20260727	UniProt		
UniProtKB	P49591	SARS1	enables	GO:0004828	PMID:22353712	EXP		F	Serine--tRNA ligase, cytoplasmic	SARS1|SARS|SERS	protein	taxon:9606	20251027	UniProt		
UniProtKB	P49591	SARS1	enables	GO:0004828	PMID:24095058	IDA		F	Serine--tRNA ligase, cytoplasmic	SARS1|SARS|SERS	protein	taxon:9606	20170621	UniProt		
UniProtKB	P49591	SARS1	enables	GO:0004828	PMID:26433229	EXP		F	Serine--tRNA ligase, cytoplasmic	SARS1|SARS|SERS	protein	taxon:9606	20251027	UniProt		
UniProtKB	P49591	SARS1	enables	GO:0004828	PMID:28236339	EXP		F	Serine--tRNA ligase, cytoplasmic	SARS1|SARS|SERS	protein	taxon:9606	20251027	UniProt		
UniProtKB	P49591	SARS1	enables	GO:0004828	PMID:34570399	IMP		F	Serine--tRNA ligase, cytoplasmic	SARS1|SARS|SERS	protein	taxon:9606	20221005	UniProt		
UniProtKB	P49591	SARS1	enables	GO:0004828	PMID:36041817	IMP		F	Serine--tRNA ligase, cytoplasmic	SARS1|SARS|SERS	protein	taxon:9606	20221005	UniProt		
UniProtKB	P49591	SARS1	enables	GO:0004828	PMID:9431993	TAS		F	Serine--tRNA ligase, cytoplasmic	SARS1|SARS|SERS	protein	taxon:9606	20030904	PINC		
UniProtKB	P49591	SARS1	enables	GO:0005515	PMID:26433229	IPI	UniProtKB:P49591	F	Serine--tRNA ligase, cytoplasmic	SARS1|SARS|SERS	protein	taxon:9606	20170621	UniProt		
UniProtKB	P49591	SARS1	enables	GO:0005515	PMID:32814053	IPI	UniProtKB:A6NJ78-4	F	Serine--tRNA ligase, cytoplasmic	SARS1|SARS|SERS	protein	taxon:9606	20260725	IntAct		
UniProtKB	P49591	SARS1	enables	GO:0005515	PMID:32814053	IPI	UniProtKB:O14544	F	Serine--tRNA ligase, cytoplasmic	SARS1|SARS|SERS	protein	taxon:9606	20260725	IntAct		
UniProtKB	P49591	SARS1	enables	GO:0005515	PMID:32814053	IPI	UniProtKB:O15534	F	Serine--tRNA ligase, cytoplasmic	SARS1|SARS|SERS	protein	taxon:9606	20260725	IntAct		
UniProtKB	P49591	SARS1	enables	GO:0005515	PMID:32814053	IPI	UniProtKB:O43504	F	Serine--tRNA ligase, cytoplasmic	SARS1|SARS|SERS	protein	taxon:9606	20260725	IntAct		
UniProtKB	P49591	SARS1	enables	GO:0005515	PMID:32814053	IPI	UniProtKB:O77932	F	Serine--tRNA ligase, cytoplasmic	SARS1|SARS|SERS	protein	taxon:9606	20260725	IntAct		
UniProtKB	P49591	SARS1	enables	GO:0005515	PMID:32814053	IPI	UniProtKB:P09525	F	Serine--tRNA ligase, cytoplasmic	SARS1|SARS|SERS	protein	taxon:9606	20260725	IntAct		
UniProtKB	P49591	SARS1	enables	GO:0005515	PMID:32814053	IPI	UniProtKB:P38936	F	Serine--tRNA ligase, cytoplasmic	SARS1|SARS|SERS	protein	taxon:9606	20260725	IntAct		
UniProtKB	P49591	SARS1	enables	GO:0005515	PMID:32814053	IPI	UniProtKB:P79522	F	Serine--tRNA ligase, cytoplasmic	SARS1|SARS|SERS	protein	taxon:9606	20260725	IntAct		
UniProtKB	P49591	SARS1	enables	GO:0005515	PMID:32814053	IPI	UniProtKB:Q14181	F	Serine--tRNA ligase, cytoplasmic	SARS1|SARS|SERS	protein	taxon:9606	20260725	IntAct		
UniProtKB	P49591	SARS1	enables	GO:0005515	PMID:32814053	IPI	UniProtKB:Q496A3	F	Serine--tRNA ligase, cytoplasmic	SARS1|SARS|SERS	protein	taxon:9606	20260725	IntAct		
UniProtKB	P49591	SARS1	enables	GO:0005515	PMID:32814053	IPI	UniProtKB:Q6DHV7-2	F	Serine--tRNA ligase, cytoplasmic	SARS1|SARS|SERS	protein	taxon:9606	20260725	IntAct		
UniProtKB	P49591	SARS1	enables	GO:0005515	PMID:32814053	IPI	UniProtKB:Q7Z6I5	F	Serine--tRNA ligase, cytoplasmic	SARS1|SARS|SERS	protein	taxon:9606	20260725	IntAct		
UniProtKB	P49591	SARS1	enables	GO:0005515	PMID:32814053	IPI	UniProtKB:Q7Z7C8-2	F	Serine--tRNA ligase, cytoplasmic	SARS1|SARS|SERS	protein	taxon:9606	20260725	IntAct		
UniProtKB	P49591	SARS1	enables	GO:0005515	PMID:32814053	IPI	UniProtKB:Q8N0U2	F	Serine--tRNA ligase, cytoplasmic	SARS1|SARS|SERS	protein	taxon:9606	20260725	IntAct		
UniProtKB	P49591	SARS1	enables	GO:0005515	PMID:32814053	IPI	UniProtKB:Q8N2H9-4	F	Serine--tRNA ligase, cytoplasmic	SARS1|SARS|SERS	protein	taxon:9606	20260725	IntAct		
UniProtKB	P49591	SARS1	enables	GO:0005515	PMID:32814053	IPI	UniProtKB:Q92615	F	Serine--tRNA ligase, cytoplasmic	SARS1|SARS|SERS	protein	taxon:9606	20260725	IntAct		
UniProtKB	P49591	SARS1	enables	GO:0005515	PMID:32814053	IPI	UniProtKB:Q96FT7-4	F	Serine--tRNA ligase, cytoplasmic	SARS1|SARS|SERS	protein	taxon:9606	20260725	IntAct		
UniProtKB	P49591	SARS1	enables	GO:0005515	PMID:32814053	IPI	UniProtKB:Q9BRR0	F	Serine--tRNA ligase, cytoplasmic	SARS1|SARS|SERS	protein	taxon:9606	20260725	IntAct		
UniProtKB	P49591	SARS1	enables	GO:0005515	PMID:32814053	IPI	UniProtKB:Q9BYN7-2	F	Serine--tRNA ligase, cytoplasmic	SARS1|SARS|SERS	protein	taxon:9606	20260725	IntAct		
UniProtKB	P49591	SARS1	enables	GO:0005515	PMID:32814053	IPI	UniProtKB:Q9NS23-4	F	Serine--tRNA ligase, cytoplasmic	SARS1|SARS|SERS	protein	taxon:9606	20260725	IntAct		
UniProtKB	P49591	SARS1	enables	GO:0005515	PMID:32814053	IPI	UniProtKB:Q9NUC0	F	Serine--tRNA ligase, cytoplasmic	SARS1|SARS|SERS	protein	taxon:9606	20260725	IntAct		
UniProtKB	P49591	SARS1	enables	GO:0005515	PMID:32814053	IPI	UniProtKB:Q9NX94	F	Serine--tRNA ligase, cytoplasmic	SARS1|SARS|SERS	protein	taxon:9606	20260725	IntAct		
UniProtKB	P49591	SARS1	enables	GO:0005515	PMID:32814053	IPI	UniProtKB:Q9UH65	F	Serine--tRNA ligase, cytoplasmic	SARS1|SARS|SERS	protein	taxon:9606	20260725	IntAct		
UniProtKB	P49591	SARS1	enables	GO:0005515	PMID:32814053	IPI	UniProtKB:Q9Y4F5-3	F	Serine--tRNA ligase, cytoplasmic	SARS1|SARS|SERS	protein	taxon:9606	20260725	IntAct		
UniProtKB	P49591	SARS1	enables	GO:0005515	PMID:34268557	IPI	UniProtKB:Q8TCB7	F	Serine--tRNA ligase, cytoplasmic	SARS1|SARS|SERS	protein	taxon:9606	20220203	UniProt		
UniProtKB	P49591	SARS1	enables	GO:0005524	GO_REF:0000002	IEA	InterPro:IPR002314|InterPro:IPR002317	F	Serine--tRNA ligase, cytoplasmic	SARS1|SARS|SERS	protein	taxon:9606	20260727	InterPro		
UniProtKB	P49591	SARS1	enables	GO:0019899	PMID:28655767	IPI	UniProtKB:Q8TCB7	F	Serine--tRNA ligase, cytoplasmic	SARS1|SARS|SERS	protein	taxon:9606	20200608	UniProt		
UniProtKB	P49591	SARS1	enables	GO:0042803	PMID:26433229	IPI	UniProtKB:P49591	F	Serine--tRNA ligase, cytoplasmic	SARS1|SARS|SERS	protein	taxon:9606	20170621	UniProt		
UniProtKB	P49591	SARS1	enables	GO:0060090	PMID:34268557	IDA		F	Serine--tRNA ligase, cytoplasmic	SARS1|SARS|SERS	protein	taxon:9606	20220302	UniProt	part_of(GO:0006400),has_input(UniProtKB:Q8TCB7)	
UniProtKB	P49591	SARS1	enables	GO:0098619	GO_REF:0000107	IEA	UniProtKB:P26638|ensembl:ENSMUSP00000088041	F	Serine--tRNA ligase, cytoplasmic	SARS1|SARS|SERS	protein	taxon:9606	20260724	Ensembl		
UniProtKB	P49591	SARS1	enables	GO:0098619	GO_REF:0000117	IEA	ARBA:ARBA00098273	F	Serine--tRNA ligase, cytoplasmic	SARS1|SARS|SERS	protein	taxon:9606	20260727	UniProt		
UniProtKB	P49591	SARS1	enables	GO:0098619	PMID:34570399	IMP		F	Serine--tRNA ligase, cytoplasmic	SARS1|SARS|SERS	protein	taxon:9606	20221005	UniProt		
UniProtKB	P49591	SARS1	involved_in	GO:0000122	PMID:24940000	IDA		P	Serine--tRNA ligase, cytoplasmic	SARS1|SARS|SERS	protein	taxon:9606	20170623	UniProt		
UniProtKB	P49591	SARS1	involved_in	GO:0001514	PMID:34570399	IMP		P	Serine--tRNA ligase, cytoplasmic	SARS1|SARS|SERS	protein	taxon:9606	20221005	UniProt		
UniProtKB	P49591	SARS1	involved_in	GO:0001887	GO_REF:0000107	IEA	UniProtKB:P26638|ensembl:ENSMUSP00000088041	P	Serine--tRNA ligase, cytoplasmic	SARS1|SARS|SERS	protein	taxon:9606	20260724	Ensembl		
UniProtKB	P49591	SARS1	involved_in	GO:0002181	GO_REF:0000033	IBA	PANTHER:PTN000207089|UniProtKB:P49591	P	Serine--tRNA ligase, cytoplasmic	SARS1|SARS|SERS	protein	taxon:9606	20250404	GO_Central		
UniProtKB	P49591	SARS1	involved_in	GO:0002181	PMID:36041817	IMP		P	Serine--tRNA ligase, cytoplasmic	SARS1|SARS|SERS	protein	taxon:9606	20221005	UniProt		
UniProtKB	P49591	SARS1	involved_in	GO:0006400	PMID:34268557	IDA		P	Serine--tRNA ligase, cytoplasmic	SARS1|SARS|SERS	protein	taxon:9606	20220302	UniProt		
UniProtKB	P49591	SARS1	involved_in	GO:0006412	PMID:9431993	TAS		P	Serine--tRNA ligase, cytoplasmic	SARS1|SARS|SERS	protein	taxon:9606	20030904	PINC		
UniProtKB	P49591	SARS1	involved_in	GO:0006418	GO_REF:0000002	IEA	InterPro:IPR002314	P	Serine--tRNA ligase, cytoplasmic	SARS1|SARS|SERS	protein	taxon:9606	20260727	InterPro		
UniProtKB	P49591	SARS1	involved_in	GO:0006434	GO_REF:0000002	IEA	InterPro:IPR002317	P	Serine--tRNA ligase, cytoplasmic	SARS1|SARS|SERS	protein	taxon:9606	20260727	InterPro		
UniProtKB	P49591	SARS1	involved_in	GO:0006434	GO_REF:0000033	IBA	FB:FBgn0021750|FB:FBgn0051133|PANTHER:PTN002623036|SGD:S000001053|SGD:S000002430|UniProtKB:P49591|UniProtKB:Q384V4|UniProtKB:Q9N0F3|ZFIN:ZDB-GENE-040831-1	P	Serine--tRNA ligase, cytoplasmic	SARS1|SARS|SERS	protein	taxon:9606	20250902	GO_Central		
UniProtKB	P49591	SARS1	involved_in	GO:0006434	PMID:24095058	IDA		P	Serine--tRNA ligase, cytoplasmic	SARS1|SARS|SERS	protein	taxon:9606	20170621	UniProt		
UniProtKB	P49591	SARS1	involved_in	GO:0006434	PMID:28236339	IMP		P	Serine--tRNA ligase, cytoplasmic	SARS1|SARS|SERS	protein	taxon:9606	20170320	UniProt		
UniProtKB	P49591	SARS1	involved_in	GO:0006434	PMID:34570399	IMP		P	Serine--tRNA ligase, cytoplasmic	SARS1|SARS|SERS	protein	taxon:9606	20221005	UniProt		
UniProtKB	P49591	SARS1	involved_in	GO:0006434	PMID:36041817	IDA		P	Serine--tRNA ligase, cytoplasmic	SARS1|SARS|SERS	protein	taxon:9606	20221005	UniProt		
UniProtKB	P49591	SARS1	involved_in	GO:0016525	PMID:24940000	IMP		P	Serine--tRNA ligase, cytoplasmic	SARS1|SARS|SERS	protein	taxon:9606	20170623	UniProt		
UniProtKB	P49591	SARS1	involved_in	GO:0106217	PMID:38918637	IDA		P	Serine--tRNA ligase, cytoplasmic	SARS1|SARS|SERS	protein	taxon:9606	20260105	ComplexPortal		
UniProtKB	P49591	SARS1	involved_in	GO:1904046	PMID:24940000	IDA		P	Serine--tRNA ligase, cytoplasmic	SARS1|SARS|SERS	protein	taxon:9606	20170623	UniProt		
UniProtKB	P49591	SARS1	is_active_in	GO:0005829	GO_REF:0000033	IBA	MGI:MGI:102809|PANTHER:PTN000207089|UniProtKB:P49591|UniProtKB:Q384V4	C	Serine--tRNA ligase, cytoplasmic	SARS1|SARS|SERS	protein	taxon:9606	20260528	GO_Central		
UniProtKB	P49591	SARS1	located_in	GO:0005634	GO_REF:0000044	IEA	UniProtKB-SubCell:SL-0191	C	Serine--tRNA ligase, cytoplasmic	SARS1|SARS|SERS	protein	taxon:9606	20260727	UniProt		
UniProtKB	P49591	SARS1	located_in	GO:0005634	PMID:22353712	EXP		C	Serine--tRNA ligase, cytoplasmic	SARS1|SARS|SERS	protein	taxon:9606	20251027	UniProt		
UniProtKB	P49591	SARS1	located_in	GO:0005634	PMID:34570399	IDA		C	Serine--tRNA ligase, cytoplasmic	SARS1|SARS|SERS	protein	taxon:9606	20221005	UniProt		
UniProtKB	P49591	SARS1	located_in	GO:0005634	PMID:36041817	IDA		C	Serine--tRNA ligase, cytoplasmic	SARS1|SARS|SERS	protein	taxon:9606	20221005	UniProt		
UniProtKB	P49591	SARS1	located_in	GO:0005737	GO_REF:0000044	IEA	UniProtKB-SubCell:SL-0086	C	Serine--tRNA ligase, cytoplasmic	SARS1|SARS|SERS	protein	taxon:9606	20260727	UniProt		
UniProtKB	P49591	SARS1	located_in	GO:0005737	PMID:22353712	EXP		C	Serine--tRNA ligase, cytoplasmic	SARS1|SARS|SERS	protein	taxon:9606	20251027	UniProt		
UniProtKB	P49591	SARS1	located_in	GO:0005737	PMID:28236339	IDA		C	Serine--tRNA ligase, cytoplasmic	SARS1|SARS|SERS	protein	taxon:9606	20170316	UniProt		
UniProtKB	P49591	SARS1	located_in	GO:0005737	PMID:34570399	EXP		C	Serine--tRNA ligase, cytoplasmic	SARS1|SARS|SERS	protein	taxon:9606	20251027	UniProt		
UniProtKB	P49591	SARS1	located_in	GO:0005737	PMID:36041817	EXP		C	Serine--tRNA ligase, cytoplasmic	SARS1|SARS|SERS	protein	taxon:9606	20251027	UniProt		
UniProtKB	P49591	SARS1	located_in	GO:0005829	GO_REF:0000052	IDA		C	Serine--tRNA ligase, cytoplasmic	SARS1|SARS|SERS	protein	taxon:9606	20251115	HPA		
UniProtKB	P49591	SARS1	located_in	GO:0005829	GO_REF:0000107	IEA	UniProtKB:P26638|ensembl:ENSMUSP00000088041	C	Serine--tRNA ligase, cytoplasmic	SARS1|SARS|SERS	protein	taxon:9606	20260724	Ensembl		
UniProtKB	P49591	SARS1	located_in	GO:0005829	PMID:34570399	IDA		C	Serine--tRNA ligase, cytoplasmic	SARS1|SARS|SERS	protein	taxon:9606	20221005	UniProt		
UniProtKB	P49591	SARS1	located_in	GO:0005829	PMID:36041817	IDA		C	Serine--tRNA ligase, cytoplasmic	SARS1|SARS|SERS	protein	taxon:9606	20221005	UniProt		
UniProtKB	P49591	SARS1	located_in	GO:0005829	Reactome:R-HSA-2408526	TAS		C	Serine--tRNA ligase, cytoplasmic	SARS1|SARS|SERS	protein	taxon:9606	20130801	Reactome		
UniProtKB	P49591	SARS1	located_in	GO:0005829	Reactome:R-HSA-379992	TAS		C	Serine--tRNA ligase, cytoplasmic	SARS1|SARS|SERS	protein	taxon:9606	20130801	Reactome		
UniProtKB	P49591	SARS1	located_in	GO:0070062	PMID:20458337	HDA		C	Serine--tRNA ligase, cytoplasmic	SARS1|SARS|SERS	protein	taxon:9606	20130829	UniProt	part_of(CL:0000639)	
UniProtKB	P49591	SARS1	located_in	GO:0070062	PMID:23533145	HDA		C	Serine--tRNA ligase, cytoplasmic	SARS1|SARS|SERS	protein	taxon:9606	20140714	UniProt		
UniProtKB	P49591	SARS1	part_of	GO:0043527	PMID:38918637	IPI		C	Serine--tRNA ligase, cytoplasmic	SARS1|SARS|SERS	protein	taxon:9606	20260105	ComplexPortal		
UniProtKB	P49593	PPM1F	enables	GO:0004721	GO_REF:0000107	IEA	UniProtKB:Q9WVR7|ensembl:ENSRNOP00000002530	F	Protein phosphatase 1F	PPM1F|KIAA0015|POPX2	protein	taxon:9606	20260724	Ensembl		
UniProtKB	P49593	PPM1F	enables	GO:0004722	GO_REF:0000002	IEA	InterPro:IPR015655	F	Protein phosphatase 1F	PPM1F|KIAA0015|POPX2	protein	taxon:9606	20260727	InterPro		
UniProtKB	P49593	PPM1F	enables	GO:0004722	GO_REF:0000003	IEA	EC:3.1.3.16	F	Protein phosphatase 1F	PPM1F|KIAA0015|POPX2	protein	taxon:9606	20260727	UniProt		
UniProtKB	P49593	PPM1F	enables	GO:0004722	GO_REF:0000033	IBA	AGI_LocusCode:AT2G30020|AGI_LocusCode:AT2G40180|AGI_LocusCode:AT2G46920|AGI_LocusCode:AT4G27800|CGD:CAL0000180955|CGD:CAL0000190127|CGD:CAL0000194436|MGI:MGI:1919137|MGI:MGI:2139740|PANTHER:PTN000352745|PomBase:SPAC2G11.07c|PomBase:SPAC4A8.03c|PomBase:SPCC1223.11|PomBase:SPCC4F11.02|RGD:620128|RGD:620393|RGD:628812|RGD:631363|RGD:735028|SGD:S000000152|SGD:S000000329|SGD:S000000891|SGD:S000002133|SGD:S000002164|SGD:S000005616|UniProtKB:O15355|UniProtKB:P35816|UniProtKB:P49593|UniProtKB:P9WHW5|UniProtKB:Q8IHY0|UniProtKB:Q8WY54|UniProtKB:Q9I757|UniProtKB:Q9P0J1|UniProtKB:Q9P2J9|WB:WBGene00001412|dictyBase:DDB_G0276155	F	Protein phosphatase 1F	PPM1F|KIAA0015|POPX2	protein	taxon:9606	20260529	GO_Central		
UniProtKB	P49593	PPM1F	enables	GO:0004722	GO_REF:0000107	IEA	UniProtKB:Q9WVR7|ensembl:ENSRNOP00000002530	F	Protein phosphatase 1F	PPM1F|KIAA0015|POPX2	protein	taxon:9606	20260724	Ensembl		
UniProtKB	P49593	PPM1F	enables	GO:0004722	GO_REF:0000116	IEA	RHEA:20629|RHEA:47004	F	Protein phosphatase 1F	PPM1F|KIAA0015|POPX2	protein	taxon:9606	20260727	RHEA		
UniProtKB	P49593	PPM1F	enables	GO:0004722	GO_REF:0000117	IEA	ARBA:ARBA00027653	F	Protein phosphatase 1F	PPM1F|KIAA0015|POPX2	protein	taxon:9606	20260727	UniProt		
UniProtKB	P49593	PPM1F	enables	GO:0004722	PMID:11559703	IDA		F	Protein phosphatase 1F	PPM1F|KIAA0015|POPX2	protein	taxon:9606	20120123	UniProt		
UniProtKB	P49593	PPM1F	enables	GO:0004722	PMID:11864573	IDA		F	Protein phosphatase 1F	PPM1F|KIAA0015|POPX2	protein	taxon:9606	20120124	UniProt		
UniProtKB	P49593	PPM1F	enables	GO:0004722	PMID:15140879	IDA		F	Protein phosphatase 1F	PPM1F|KIAA0015|POPX2	protein	taxon:9606	20171116	UniProt		
UniProtKB	P49593	PPM1F	enables	GO:0004722	PMID:20016286	IMP		F	Protein phosphatase 1F	PPM1F|KIAA0015|POPX2	protein	taxon:9606	20120123	UniProt	has_input(UniProtKB:Q13153)|has_input(UniProtKB:Q13177)	
UniProtKB	P49593	PPM1F	enables	GO:0004722	PMID:20801214	IDA		F	Protein phosphatase 1F	PPM1F|KIAA0015|POPX2	protein	taxon:9606	20120123	UniProt		
UniProtKB	P49593	PPM1F	enables	GO:0005515	PMID:11559703	IPI	UniProtKB:P17221	F	Protein phosphatase 1F	PPM1F|KIAA0015|POPX2	protein	taxon:9606	20120123	UniProt		
UniProtKB	P49593	PPM1F	enables	GO:0005515	PMID:11559703	IPI	UniProtKB:P34691	F	Protein phosphatase 1F	PPM1F|KIAA0015|POPX2	protein	taxon:9606	20120123	UniProt		
UniProtKB	P49593	PPM1F	enables	GO:0005515	PMID:11559703	IPI	UniProtKB:Q9UK73	F	Protein phosphatase 1F	PPM1F|KIAA0015|POPX2	protein	taxon:9606	20120123	UniProt		
UniProtKB	P49593	PPM1F	enables	GO:0005515	PMID:11559703	IPI	UniProtKB:Q9UK73	F	Protein phosphatase 1F	PPM1F|KIAA0015|POPX2	protein	taxon:9606	20260725	IntAct		
UniProtKB	P49593	PPM1F	enables	GO:0005515	PMID:11864573	IPI	UniProtKB:Q14155	F	Protein phosphatase 1F	PPM1F|KIAA0015|POPX2	protein	taxon:9606	20120124	UniProt		
UniProtKB	P49593	PPM1F	enables	GO:0005515	PMID:15140879	IPI	UniProtKB:P11798	F	Protein phosphatase 1F	PPM1F|KIAA0015|POPX2	protein	taxon:9606	20120123	UniProt		
UniProtKB	P49593	PPM1F	enables	GO:0005515	PMID:15140879	IPI	UniProtKB:Q8C078	F	Protein phosphatase 1F	PPM1F|KIAA0015|POPX2	protein	taxon:9606	20260725	IntAct		
UniProtKB	P49593	PPM1F	enables	GO:0005515	PMID:18230650	IPI	UniProtKB:O60610	F	Protein phosphatase 1F	PPM1F|KIAA0015|POPX2	protein	taxon:9606	20260725	IntAct		
UniProtKB	P49593	PPM1F	enables	GO:0005515	PMID:20801214	IPI	UniProtKB:P54646	F	Protein phosphatase 1F	PPM1F|KIAA0015|POPX2	protein	taxon:9606	20120123	UniProt		
UniProtKB	P49593	PPM1F	enables	GO:0005515	PMID:24338362	IPI	UniProtKB:Q92845	F	Protein phosphatase 1F	PPM1F|KIAA0015|POPX2	protein	taxon:9606	20180726	BHF-UCL		
UniProtKB	P49593	PPM1F	enables	GO:0005515	PMID:24338362	IPI	UniProtKB:Q9Y496	F	Protein phosphatase 1F	PPM1F|KIAA0015|POPX2	protein	taxon:9606	20180726	BHF-UCL		
UniProtKB	P49593	PPM1F	enables	GO:0008138	PMID:24338362	IMP		F	Protein phosphatase 1F	PPM1F|KIAA0015|POPX2	protein	taxon:9606	20180729	BHF-UCL	has_input(UniProtKB:Q9Y496),part_of(GO:0070262),part_of(GO:0051224)	
UniProtKB	P49593	PPM1F	enables	GO:0033192	PMID:11559703	IDA		F	Protein phosphatase 1F	PPM1F|KIAA0015|POPX2	protein	taxon:9606	20120123	UniProt		
UniProtKB	P49593	PPM1F	enables	GO:0033192	PMID:15140879	IDA		F	Protein phosphatase 1F	PPM1F|KIAA0015|POPX2	protein	taxon:9606	20120123	UniProt	has_input(UniProtKB:Q13555)	
UniProtKB	P49593	PPM1F	enables	GO:0043169	GO_REF:0000002	IEA	InterPro:IPR000222	F	Protein phosphatase 1F	PPM1F|KIAA0015|POPX2	protein	taxon:9606	20260727	InterPro		
UniProtKB	P49593	PPM1F	involved_in	GO:0007165	GO_REF:0000033	IBA	AGI_LocusCode:AT1G22280|AGI_LocusCode:AT2G30020|AGI_LocusCode:AT2G40180|AGI_LocusCode:AT5G19280|MGI:MGI:1913763|MGI:MGI:2139740|PANTHER:PTN000352745|RGD:631363|UniProtKB:P49593|UniProtKB:Q15750|WB:WBGene00001412	P	Protein phosphatase 1F	PPM1F|KIAA0015|POPX2	protein	taxon:9606	20260529	GO_Central		
UniProtKB	P49593	PPM1F	involved_in	GO:0010628	PMID:20016286	IMP		P	Protein phosphatase 1F	PPM1F|KIAA0015|POPX2	protein	taxon:9606	20120123	UniProt	has_input(UniProtKB:P05556)|has_input(UniProtKB:P52565)	
UniProtKB	P49593	PPM1F	involved_in	GO:0010634	PMID:20016286	IMP		P	Protein phosphatase 1F	PPM1F|KIAA0015|POPX2	protein	taxon:9606	20120123	UniProt		
UniProtKB	P49593	PPM1F	involved_in	GO:0010811	PMID:20016286	IMP		P	Protein phosphatase 1F	PPM1F|KIAA0015|POPX2	protein	taxon:9606	20120123	UniProt		
UniProtKB	P49593	PPM1F	involved_in	GO:0030335	PMID:26498692	IGI	RNAcentral:URS00001C770D_9606	P	Protein phosphatase 1F	PPM1F|KIAA0015|POPX2	protein	taxon:9606	20180801	ARUK-UCL		
UniProtKB	P49593	PPM1F	involved_in	GO:0032880	PMID:24338362	IMP		P	Protein phosphatase 1F	PPM1F|KIAA0015|POPX2	protein	taxon:9606	20180729	BHF-UCL	has_end_location(GO:0005911),has_input(UniProtKB:P19022)|has_end_location(GO:0005911),has_input(UniProtKB:P35222)	
UniProtKB	P49593	PPM1F	involved_in	GO:0035556	GO_REF:0000107	IEA	UniProtKB:Q9WVR7|ensembl:ENSRNOP00000002530	P	Protein phosphatase 1F	PPM1F|KIAA0015|POPX2	protein	taxon:9606	20260724	Ensembl		
UniProtKB	P49593	PPM1F	involved_in	GO:0035556	GO_REF:0000117	IEA	ARBA:ARBA00026887	P	Protein phosphatase 1F	PPM1F|KIAA0015|POPX2	protein	taxon:9606	20260727	UniProt		
UniProtKB	P49593	PPM1F	involved_in	GO:0035556	PMID:11559703	IDA		P	Protein phosphatase 1F	PPM1F|KIAA0015|POPX2	protein	taxon:9606	20241025	UniProt		
UniProtKB	P49593	PPM1F	involved_in	GO:0045892	PMID:20016286	IMP		P	Protein phosphatase 1F	PPM1F|KIAA0015|POPX2	protein	taxon:9606	20140317	UniProt	has_input(UniProtKB:P11831)	
UniProtKB	P49593	PPM1F	involved_in	GO:0045927	PMID:20016286	IMP		P	Protein phosphatase 1F	PPM1F|KIAA0015|POPX2	protein	taxon:9606	20120123	UniProt		
UniProtKB	P49593	PPM1F	involved_in	GO:0050921	PMID:20016286	IMP		P	Protein phosphatase 1F	PPM1F|KIAA0015|POPX2	protein	taxon:9606	20120123	UniProt		
UniProtKB	P49593	PPM1F	involved_in	GO:0051224	PMID:24338362	IMP		P	Protein phosphatase 1F	PPM1F|KIAA0015|POPX2	protein	taxon:9606	20180729	BHF-UCL	has_end_location(GO:0005911),has_input(UniProtKB:P19022),part_of(GO:0032880)	
UniProtKB	P49593	PPM1F	involved_in	GO:0051496	GO_REF:0000033	IBA	PANTHER:PTN001013827|UniProtKB:P49593|UniProtKB:Q8WY54	P	Protein phosphatase 1F	PPM1F|KIAA0015|POPX2	protein	taxon:9606	20240604	GO_Central		
UniProtKB	P49593	PPM1F	involved_in	GO:0051496	PMID:11864573	IDA		P	Protein phosphatase 1F	PPM1F|KIAA0015|POPX2	protein	taxon:9606	20120124	UniProt		
UniProtKB	P49593	PPM1F	involved_in	GO:0051496	PMID:20016286	IMP		P	Protein phosphatase 1F	PPM1F|KIAA0015|POPX2	protein	taxon:9606	20120123	UniProt		
UniProtKB	P49593	PPM1F	involved_in	GO:0051496	PMID:26498692	IGI	RNAcentral:URS00001C770D_9606	P	Protein phosphatase 1F	PPM1F|KIAA0015|POPX2	protein	taxon:9606	20180801	ARUK-UCL	part_of(GO:0030335)	
UniProtKB	P49593	PPM1F	involved_in	GO:0051894	PMID:20016286	IMP		P	Protein phosphatase 1F	PPM1F|KIAA0015|POPX2	protein	taxon:9606	20120123	UniProt		
UniProtKB	P49593	PPM1F	involved_in	GO:0071466	PMID:20801214	IDA		P	Protein phosphatase 1F	PPM1F|KIAA0015|POPX2	protein	taxon:9606	20120123	UniProt	has_input(CHEBI:6801)	
UniProtKB	P49593	PPM1F	involved_in	GO:2000048	PMID:24338362	IMP		P	Protein phosphatase 1F	PPM1F|KIAA0015|POPX2	protein	taxon:9606	20180729	BHF-UCL		
UniProtKB	P49593	PPM1F	is_active_in	GO:0005634	GO_REF:0000033	IBA	PANTHER:PTN002302067|RGD:735028|UniProtKB:Q8WY54	C	Protein phosphatase 1F	PPM1F|KIAA0015|POPX2	protein	taxon:9606	20260529	GO_Central		
UniProtKB	P49593	PPM1F	is_active_in	GO:0005829	GO_REF:0000033	IBA	PANTHER:PTN002675945|RGD:631363|UniProtKB:P49593	C	Protein phosphatase 1F	PPM1F|KIAA0015|POPX2	protein	taxon:9606	20181005	GO_Central		
UniProtKB	P49593	PPM1F	located_in	GO:0005829	GO_REF:0000107	IEA	UniProtKB:Q9WVR7|ensembl:ENSRNOP00000002530	C	Protein phosphatase 1F	PPM1F|KIAA0015|POPX2	protein	taxon:9606	20260724	Ensembl		
UniProtKB	P49593	PPM1F	located_in	GO:0005829	GO_REF:0000117	IEA	ARBA:ARBA00029243	C	Protein phosphatase 1F	PPM1F|KIAA0015|POPX2	protein	taxon:9606	20260727	UniProt		
UniProtKB	P49593	PPM1F	located_in	GO:0005829	PMID:11559703	IDA		C	Protein phosphatase 1F	PPM1F|KIAA0015|POPX2	protein	taxon:9606	20120123	UniProt		
UniProtKB	P49593	PPM1F	located_in	GO:0048471	GO_REF:0000107	IEA	UniProtKB:Q9WVR7|ensembl:ENSRNOP00000002530	C	Protein phosphatase 1F	PPM1F|KIAA0015|POPX2	protein	taxon:9606	20260724	Ensembl		
UniProtKB	P49593	PPM1F	part_of	GO:0032991	PMID:11864573	IDA		C	Protein phosphatase 1F	PPM1F|KIAA0015|POPX2	protein	taxon:9606	20120124	UniProt		
UniProtKB	P49619	DGKG	enables	GO:0004143	GO_REF:0000002	IEA	InterPro:IPR000756|InterPro:IPR037607	F	Diacylglycerol kinase gamma	DGKG|DAGK3	protein	taxon:9606	20260727	InterPro		
UniProtKB	P49619	DGKG	enables	GO:0004143	GO_REF:0000003	IEA	EC:2.7.1.107	F	Diacylglycerol kinase gamma	DGKG|DAGK3	protein	taxon:9606	20260727	UniProt		
UniProtKB	P49619	DGKG	enables	GO:0004143	GO_REF:0000033	IBA	AGI_LocusCode:AT4G30340|AGI_LocusCode:AT5G57690|AGI_LocusCode:AT5G63770|FB:FBgn0020930|FB:FBgn0085390|FB:FBgn0261549|MGI:MGI:102918|MGI:MGI:102952|MGI:MGI:105060|MGI:MGI:1278339|MGI:MGI:1889276|MGI:MGI:2138334|MGI:MGI:2442474|MGI:MGI:2443430|MGI:MGI:2444188|PANTHER:PTN007499105|RGD:2320722|RGD:2488|RGD:2499|RGD:70929|RGD:735049|UniProtKB:O75912|UniProtKB:P20192|UniProtKB:P23743|UniProtKB:P49619|UniProtKB:P52429|UniProtKB:P52824|UniProtKB:Q13574|UniProtKB:Q16760|UniProtKB:Q5KSL6|UniProtKB:Q7XQT2|UniProtKB:Q86XP1|UniProtKB:Q9Y6T7|WB:WBGene00000958|dictyBase:DDB_G0277223	F	Diacylglycerol kinase gamma	DGKG|DAGK3	protein	taxon:9606	20260528	GO_Central		
UniProtKB	P49619	DGKG	enables	GO:0004143	GO_REF:0000107	IEA	UniProtKB:Q91WG7|ensembl:ENSMUSP00000087371	F	Diacylglycerol kinase gamma	DGKG|DAGK3	protein	taxon:9606	20260724	Ensembl		
UniProtKB	P49619	DGKG	enables	GO:0004143	GO_REF:0000116	IEA	RHEA:10272|RHEA:40323|RHEA:40327|RHEA:43428	F	Diacylglycerol kinase gamma	DGKG|DAGK3	protein	taxon:9606	20260727	RHEA		
UniProtKB	P49619	DGKG	enables	GO:0004143	GO_REF:0000117	IEA	ARBA:ARBA00028046	F	Diacylglycerol kinase gamma	DGKG|DAGK3	protein	taxon:9606	20260727	UniProt		
UniProtKB	P49619	DGKG	enables	GO:0004143	PMID:22627129	IDA		F	Diacylglycerol kinase gamma	DGKG|DAGK3	protein	taxon:9606	20200117	BHF-UCL	part_of(GO:0046486),has_input(CHEBI:75936),part_of(GO:0046835)	
UniProtKB	P49619	DGKG	enables	GO:0004143	PMID:8034597	IDA		F	Diacylglycerol kinase gamma	DGKG|DAGK3	protein	taxon:9606	20200514	UniProt		
UniProtKB	P49619	DGKG	enables	GO:0004143	Reactome:R-HSA-426240	TAS		F	Diacylglycerol kinase gamma	DGKG|DAGK3	protein	taxon:9606	20260222	Reactome		
UniProtKB	P49619	DGKG	enables	GO:0005509	GO_REF:0000002	IEA	InterPro:IPR002048	F	Diacylglycerol kinase gamma	DGKG|DAGK3	protein	taxon:9606	20260727	InterPro		
UniProtKB	P49619	DGKG	enables	GO:0008289	GO_REF:0000117	IEA	ARBA:ARBA00027537	F	Diacylglycerol kinase gamma	DGKG|DAGK3	protein	taxon:9606	20260727	UniProt		
UniProtKB	P49619	DGKG	enables	GO:0008289	PMID:22627129	IDA		F	Diacylglycerol kinase gamma	DGKG|DAGK3	protein	taxon:9606	20200117	BHF-UCL	has_input(CHEBI:16393),directly_positively_regulates(GO:0004143),directly_positively_regulates(GO:0046486)	
UniProtKB	P49619	DGKG	enables	GO:0016301	GO_REF:0000002	IEA	InterPro:IPR001206	F	Diacylglycerol kinase gamma	DGKG|DAGK3	protein	taxon:9606	20260727	InterPro		
UniProtKB	P49619	DGKG	involved_in	GO:0006654	GO_REF:0000033	IBA	MGI:MGI:105060|MGI:MGI:1278339|MGI:MGI:2444188|PANTHER:PTN000135281|RGD:2488|RGD:735049|UniProtKB:P20192|UniProtKB:P23743|UniProtKB:P49619|UniProtKB:Q13574|UniProtKB:Q16760	P	Diacylglycerol kinase gamma	DGKG|DAGK3	protein	taxon:9606	20250411	GO_Central		
UniProtKB	P49619	DGKG	involved_in	GO:0006654	GO_REF:0000107	IEA	UniProtKB:Q91WG7|ensembl:ENSMUSP00000087371	P	Diacylglycerol kinase gamma	DGKG|DAGK3	protein	taxon:9606	20260724	Ensembl		
UniProtKB	P49619	DGKG	involved_in	GO:0006654	PMID:8034597	IDA		P	Diacylglycerol kinase gamma	DGKG|DAGK3	protein	taxon:9606	20200514	UniProt		
UniProtKB	P49619	DGKG	involved_in	GO:0007165	GO_REF:0000002	IEA	InterPro:IPR037607	P	Diacylglycerol kinase gamma	DGKG|DAGK3	protein	taxon:9606	20260727	InterPro		
UniProtKB	P49619	DGKG	involved_in	GO:0007200	GO_REF:0000002	IEA	InterPro:IPR000756	P	Diacylglycerol kinase gamma	DGKG|DAGK3	protein	taxon:9606	20260727	InterPro		
UniProtKB	P49619	DGKG	involved_in	GO:0030168	GO_REF:0000117	IEA	ARBA:ARBA00027406	P	Diacylglycerol kinase gamma	DGKG|DAGK3	protein	taxon:9606	20260727	UniProt		
UniProtKB	P49619	DGKG	involved_in	GO:0030168	Reactome:R-HSA-76002	TAS		P	Diacylglycerol kinase gamma	DGKG|DAGK3	protein	taxon:9606	20260316	Reactome		
UniProtKB	P49619	DGKG	involved_in	GO:0035556	GO_REF:0000033	IBA	PANTHER:PTN007499105|UniProtKB:Q13574|UniProtKB:Q5KSL6|UniProtKB:Q86XP1|dictyBase:DDB_G0277223	P	Diacylglycerol kinase gamma	DGKG|DAGK3	protein	taxon:9606	20250902	GO_Central		
UniProtKB	P49619	DGKG	involved_in	GO:0046339	GO_REF:0000033	IBA	MGI:MGI:105060|MGI:MGI:1278339|MGI:MGI:2138334|MGI:MGI:2444188|PANTHER:PTN000135281|RGD:2488|RGD:735049|UniProtKB:P20192|UniProtKB:P23743|UniProtKB:P49619|UniProtKB:Q13574|UniProtKB:Q16760|UniProtKB:Q5KSL6|UniProtKB:Q86XP1	P	Diacylglycerol kinase gamma	DGKG|DAGK3	protein	taxon:9606	20260528	GO_Central		
UniProtKB	P49619	DGKG	involved_in	GO:0046339	GO_REF:0000107	IEA	UniProtKB:Q91WG7|ensembl:ENSMUSP00000087371	P	Diacylglycerol kinase gamma	DGKG|DAGK3	protein	taxon:9606	20260724	Ensembl		
UniProtKB	P49619	DGKG	involved_in	GO:0046339	PMID:8034597	IDA		P	Diacylglycerol kinase gamma	DGKG|DAGK3	protein	taxon:9606	20200514	UniProt		
UniProtKB	P49619	DGKG	involved_in	GO:0046486	GO_REF:0000041	IEA	UniPathway:UPA00230	P	Diacylglycerol kinase gamma	DGKG|DAGK3	protein	taxon:9606	20260227	UniProt		
UniProtKB	P49619	DGKG	involved_in	GO:0046486	GO_REF:0000117	IEA	ARBA:ARBA00028375	P	Diacylglycerol kinase gamma	DGKG|DAGK3	protein	taxon:9606	20260727	UniProt		
UniProtKB	P49619	DGKG	involved_in	GO:0046486	PMID:22627129	IDA		P	Diacylglycerol kinase gamma	DGKG|DAGK3	protein	taxon:9606	20160704	BHF-UCL	has_input(CHEBI:75936)	
UniProtKB	P49619	DGKG	involved_in	GO:0046834	GO_REF:0000107	IEA	UniProtKB:Q91WG7|ensembl:ENSMUSP00000087371	P	Diacylglycerol kinase gamma	DGKG|DAGK3	protein	taxon:9606	20260724	Ensembl		
UniProtKB	P49619	DGKG	involved_in	GO:0046834	GO_REF:0000117	IEA	ARBA:ARBA00034958	P	Diacylglycerol kinase gamma	DGKG|DAGK3	protein	taxon:9606	20260727	UniProt		
UniProtKB	P49619	DGKG	involved_in	GO:0046834	PMID:22627129	IDA		P	Diacylglycerol kinase gamma	DGKG|DAGK3	protein	taxon:9606	20160816	BHF-UCL	has_input(CHEBI:75936)	
UniProtKB	P49619	DGKG	involved_in	GO:0046834	PMID:8034597	IDA		P	Diacylglycerol kinase gamma	DGKG|DAGK3	protein	taxon:9606	20200514	UniProt		
UniProtKB	P49619	DGKG	involved_in	GO:0050773	GO_REF:0000107	IEA	UniProtKB:Q91WG7|ensembl:ENSMUSP00000087371	P	Diacylglycerol kinase gamma	DGKG|DAGK3	protein	taxon:9606	20260724	Ensembl		
UniProtKB	P49619	DGKG	involved_in	GO:0160195	GO_REF:0000024	ISS	UniProtKB:Q91WG7	P	Diacylglycerol kinase gamma	DGKG|DAGK3	protein	taxon:9606	20240725	UniProt		
UniProtKB	P49619	DGKG	involved_in	GO:0160195	GO_REF:0000107	IEA	UniProtKB:Q91WG7|ensembl:ENSMUSP00000087371	P	Diacylglycerol kinase gamma	DGKG|DAGK3	protein	taxon:9606	20260724	Ensembl		
UniProtKB	P49619	DGKG	is_active_in	GO:0005886	GO_REF:0000033	IBA	MGI:MGI:102952|MGI:MGI:2442474|MGI:MGI:2444188|PANTHER:PTN000883263|RGD:2488|RGD:735049|UniProtKB:Q13574|UniProtKB:Q16760|UniProtKB:Q5KSL6|UniProtKB:Q86XP1|UniProtKB:Q9Y6T7	C	Diacylglycerol kinase gamma	DGKG|DAGK3	protein	taxon:9606	20260528	GO_Central		
UniProtKB	P49619	DGKG	located_in	GO:0005829	GO_REF:0000044	IEA	UniProtKB-SubCell:SL-0091	C	Diacylglycerol kinase gamma	DGKG|DAGK3	protein	taxon:9606	20260727	UniProt		
UniProtKB	P49619	DGKG	located_in	GO:0005829	PMID:8034597	IDA		C	Diacylglycerol kinase gamma	DGKG|DAGK3	protein	taxon:9606	20200514	UniProt		
UniProtKB	P49619	DGKG	located_in	GO:0005856	GO_REF:0000044	IEA	UniProtKB-SubCell:SL-0090	C	Diacylglycerol kinase gamma	DGKG|DAGK3	protein	taxon:9606	20260727	UniProt		
UniProtKB	P49619	DGKG	located_in	GO:0005886	Reactome:R-HSA-426240	TAS		C	Diacylglycerol kinase gamma	DGKG|DAGK3	protein	taxon:9606	20130528	Reactome		
UniProtKB	P49619	DGKG	located_in	GO:0016020	GO_REF:0000044	IEA	UniProtKB-SubCell:SL-0162	C	Diacylglycerol kinase gamma	DGKG|DAGK3	protein	taxon:9606	20260727	UniProt		
UniProtKB	P49619	DGKG	located_in	GO:0016020	GO_REF:0000117	IEA	ARBA:ARBA00028763	C	Diacylglycerol kinase gamma	DGKG|DAGK3	protein	taxon:9606	20260727	UniProt		
UniProtKB	P49619	DGKG	located_in	GO:0016020	PMID:8034597	IDA		C	Diacylglycerol kinase gamma	DGKG|DAGK3	protein	taxon:9606	20200514	UniProt		
UniProtKB	P49638	TTPA	enables	GO:0005515	PMID:25416956	IPI	UniProtKB:Q96DZ9	F	Alpha-tocopherol transfer protein	TTPA|TPP1	protein	taxon:9606	20260725	IntAct		
UniProtKB	P49638	TTPA	enables	GO:0005515	PMID:32296183	IPI	UniProtKB:A8MQ03	F	Alpha-tocopherol transfer protein	TTPA|TPP1	protein	taxon:9606	20260725	IntAct		
UniProtKB	P49638	TTPA	enables	GO:0005515	PMID:32296183	IPI	UniProtKB:A8MZ59	F	Alpha-tocopherol transfer protein	TTPA|TPP1	protein	taxon:9606	20260725	IntAct		
UniProtKB	P49638	TTPA	enables	GO:0005515	PMID:32296183	IPI	UniProtKB:B3EWG3	F	Alpha-tocopherol transfer protein	TTPA|TPP1	protein	taxon:9606	20260725	IntAct		
UniProtKB	P49638	TTPA	enables	GO:0005515	PMID:32296183	IPI	UniProtKB:O00623	F	Alpha-tocopherol transfer protein	TTPA|TPP1	protein	taxon:9606	20260725	IntAct		
UniProtKB	P49638	TTPA	enables	GO:0005515	PMID:32296183	IPI	UniProtKB:O15126	F	Alpha-tocopherol transfer protein	TTPA|TPP1	protein	taxon:9606	20260725	IntAct		
UniProtKB	P49638	TTPA	enables	GO:0005515	PMID:32296183	IPI	UniProtKB:O43761	F	Alpha-tocopherol transfer protein	TTPA|TPP1	protein	taxon:9606	20260725	IntAct		
UniProtKB	P49638	TTPA	enables	GO:0005515	PMID:32296183	IPI	UniProtKB:O95182	F	Alpha-tocopherol transfer protein	TTPA|TPP1	protein	taxon:9606	20260725	IntAct		
UniProtKB	P49638	TTPA	enables	GO:0005515	PMID:32296183	IPI	UniProtKB:P02655	F	Alpha-tocopherol transfer protein	TTPA|TPP1	protein	taxon:9606	20260725	IntAct		
UniProtKB	P49638	TTPA	enables	GO:0005515	PMID:32296183	IPI	UniProtKB:P0DPK4	F	Alpha-tocopherol transfer protein	TTPA|TPP1	protein	taxon:9606	20260725	IntAct		
UniProtKB	P49638	TTPA	enables	GO:0005515	PMID:32296183	IPI	UniProtKB:P53365	F	Alpha-tocopherol transfer protein	TTPA|TPP1	protein	taxon:9606	20260725	IntAct		
UniProtKB	P49638	TTPA	enables	GO:0005515	PMID:32296183	IPI	UniProtKB:P55327-2	F	Alpha-tocopherol transfer protein	TTPA|TPP1	protein	taxon:9606	20260725	IntAct		
UniProtKB	P49638	TTPA	enables	GO:0005515	PMID:32296183	IPI	UniProtKB:P59991	F	Alpha-tocopherol transfer protein	TTPA|TPP1	protein	taxon:9606	20260725	IntAct		
UniProtKB	P49638	TTPA	enables	GO:0005515	PMID:32296183	IPI	UniProtKB:P60328	F	Alpha-tocopherol transfer protein	TTPA|TPP1	protein	taxon:9606	20260725	IntAct		
UniProtKB	P49638	TTPA	enables	GO:0005515	PMID:32296183	IPI	UniProtKB:P60409	F	Alpha-tocopherol transfer protein	TTPA|TPP1	protein	taxon:9606	20260725	IntAct		
UniProtKB	P49638	TTPA	enables	GO:0005515	PMID:32296183	IPI	UniProtKB:Q02127	F	Alpha-tocopherol transfer protein	TTPA|TPP1	protein	taxon:9606	20260725	IntAct		
UniProtKB	P49638	TTPA	enables	GO:0005515	PMID:32296183	IPI	UniProtKB:Q08379	F	Alpha-tocopherol transfer protein	TTPA|TPP1	protein	taxon:9606	20260725	IntAct		
UniProtKB	P49638	TTPA	enables	GO:0005515	PMID:32296183	IPI	UniProtKB:Q5T9G4-2	F	Alpha-tocopherol transfer protein	TTPA|TPP1	protein	taxon:9606	20260725	IntAct		
UniProtKB	P49638	TTPA	enables	GO:0005515	PMID:32296183	IPI	UniProtKB:Q6IN84	F	Alpha-tocopherol transfer protein	TTPA|TPP1	protein	taxon:9606	20260725	IntAct		
UniProtKB	P49638	TTPA	enables	GO:0005515	PMID:32296183	IPI	UniProtKB:Q6Q788	F	Alpha-tocopherol transfer protein	TTPA|TPP1	protein	taxon:9606	20260725	IntAct		
UniProtKB	P49638	TTPA	enables	GO:0005515	PMID:32296183	IPI	UniProtKB:Q6RW13-2	F	Alpha-tocopherol transfer protein	TTPA|TPP1	protein	taxon:9606	20260725	IntAct		
UniProtKB	P49638	TTPA	enables	GO:0005515	PMID:32296183	IPI	UniProtKB:Q6ZPD8	F	Alpha-tocopherol transfer protein	TTPA|TPP1	protein	taxon:9606	20260725	IntAct		
UniProtKB	P49638	TTPA	enables	GO:0005515	PMID:32296183	IPI	UniProtKB:Q7Z769	F	Alpha-tocopherol transfer protein	TTPA|TPP1	protein	taxon:9606	20260725	IntAct		
UniProtKB	P49638	TTPA	enables	GO:0005515	PMID:32296183	IPI	UniProtKB:Q8IZR5-2	F	Alpha-tocopherol transfer protein	TTPA|TPP1	protein	taxon:9606	20260725	IntAct		
UniProtKB	P49638	TTPA	enables	GO:0005515	PMID:32296183	IPI	UniProtKB:Q8N3Y7	F	Alpha-tocopherol transfer protein	TTPA|TPP1	protein	taxon:9606	20260725	IntAct		
UniProtKB	P49638	TTPA	enables	GO:0005515	PMID:32296183	IPI	UniProtKB:Q8N5K1	F	Alpha-tocopherol transfer protein	TTPA|TPP1	protein	taxon:9606	20260725	IntAct		
UniProtKB	P49638	TTPA	enables	GO:0005515	PMID:32296183	IPI	UniProtKB:Q8N9I5	F	Alpha-tocopherol transfer protein	TTPA|TPP1	protein	taxon:9606	20260725	IntAct		
UniProtKB	P49638	TTPA	enables	GO:0005515	PMID:32296183	IPI	UniProtKB:Q8NBQ5	F	Alpha-tocopherol transfer protein	TTPA|TPP1	protein	taxon:9606	20260725	IntAct		
UniProtKB	P49638	TTPA	enables	GO:0005515	PMID:32296183	IPI	UniProtKB:Q8TAC2	F	Alpha-tocopherol transfer protein	TTPA|TPP1	protein	taxon:9606	20260725	IntAct		
UniProtKB	P49638	TTPA	enables	GO:0005515	PMID:32296183	IPI	UniProtKB:Q8TAC9	F	Alpha-tocopherol transfer protein	TTPA|TPP1	protein	taxon:9606	20260725	IntAct		
UniProtKB	P49638	TTPA	enables	GO:0005515	PMID:32296183	IPI	UniProtKB:Q8WY91	F	Alpha-tocopherol transfer protein	TTPA|TPP1	protein	taxon:9606	20260725	IntAct		
UniProtKB	P49638	TTPA	enables	GO:0005515	PMID:32296183	IPI	UniProtKB:Q92915-2	F	Alpha-tocopherol transfer protein	TTPA|TPP1	protein	taxon:9606	20260725	IntAct		
UniProtKB	P49638	TTPA	enables	GO:0005515	PMID:32296183	IPI	UniProtKB:Q969L2	F	Alpha-tocopherol transfer protein	TTPA|TPP1	protein	taxon:9606	20260725	IntAct		
UniProtKB	P49638	TTPA	enables	GO:0005515	PMID:32296183	IPI	UniProtKB:Q96CA5	F	Alpha-tocopherol transfer protein	TTPA|TPP1	protein	taxon:9606	20260725	IntAct		
UniProtKB	P49638	TTPA	enables	GO:0005515	PMID:32296183	IPI	UniProtKB:Q96DZ9-2	F	Alpha-tocopherol transfer protein	TTPA|TPP1	protein	taxon:9606	20260725	IntAct		
UniProtKB	P49638	TTPA	enables	GO:0005515	PMID:32296183	IPI	UniProtKB:Q9BRK0	F	Alpha-tocopherol transfer protein	TTPA|TPP1	protein	taxon:9606	20260725	IntAct		
UniProtKB	P49638	TTPA	enables	GO:0005515	PMID:32296183	IPI	UniProtKB:Q9BYR9	F	Alpha-tocopherol transfer protein	TTPA|TPP1	protein	taxon:9606	20260725	IntAct		
UniProtKB	P49638	TTPA	enables	GO:0005515	PMID:32296183	IPI	UniProtKB:Q9NR31	F	Alpha-tocopherol transfer protein	TTPA|TPP1	protein	taxon:9606	20260725	IntAct		
UniProtKB	P49638	TTPA	enables	GO:0005515	PMID:32296183	IPI	UniProtKB:Q9NRY5	F	Alpha-tocopherol transfer protein	TTPA|TPP1	protein	taxon:9606	20260725	IntAct		
UniProtKB	P49638	TTPA	enables	GO:0005515	PMID:32296183	IPI	UniProtKB:Q9NS64	F	Alpha-tocopherol transfer protein	TTPA|TPP1	protein	taxon:9606	20260725	IntAct		
UniProtKB	P49638	TTPA	enables	GO:0005515	PMID:32296183	IPI	UniProtKB:Q9NZJ6	F	Alpha-tocopherol transfer protein	TTPA|TPP1	protein	taxon:9606	20260725	IntAct		
UniProtKB	P49638	TTPA	enables	GO:0005515	PMID:32296183	IPI	UniProtKB:Q9Y680	F	Alpha-tocopherol transfer protein	TTPA|TPP1	protein	taxon:9606	20260725	IntAct		
UniProtKB	P49638	TTPA	enables	GO:0005515	PMID:32814053	IPI	UniProtKB:Q9Y371	F	Alpha-tocopherol transfer protein	TTPA|TPP1	protein	taxon:9606	20260725	IntAct		
UniProtKB	P49638	TTPA	enables	GO:0005546	GO_REF:0000024	ISS	UniProtKB:Q8BWP5	F	Alpha-tocopherol transfer protein	TTPA|TPP1	protein	taxon:9606	20130529	UniProt		
UniProtKB	P49638	TTPA	enables	GO:0005546	GO_REF:0000107	IEA	UniProtKB:Q8BWP5|ensembl:ENSMUSP00000113026	F	Alpha-tocopherol transfer protein	TTPA|TPP1	protein	taxon:9606	20260724	Ensembl		
UniProtKB	P49638	TTPA	enables	GO:0008431	GO_REF:0000024	ISS	UniProtKB:Q8BWP5	F	Alpha-tocopherol transfer protein	TTPA|TPP1	protein	taxon:9606	20130529	UniProt		
UniProtKB	P49638	TTPA	enables	GO:0008431	GO_REF:0000033	IBA	MGI:MGI:1354168|PANTHER:PTN002563498|RGD:3915	F	Alpha-tocopherol transfer protein	TTPA|TPP1	protein	taxon:9606	20180223	GO_Central		
UniProtKB	P49638	TTPA	enables	GO:0008431	GO_REF:0000107	IEA	UniProtKB:Q8BWP5|ensembl:ENSMUSP00000113026	F	Alpha-tocopherol transfer protein	TTPA|TPP1	protein	taxon:9606	20260724	Ensembl		
UniProtKB	P49638	TTPA	enables	GO:0008431	PMID:7887897	TAS		F	Alpha-tocopherol transfer protein	TTPA|TPP1	protein	taxon:9606	20030904	PINC		
UniProtKB	P49638	TTPA	enables	GO:0043325	GO_REF:0000024	ISS	UniProtKB:Q8BWP5	F	Alpha-tocopherol transfer protein	TTPA|TPP1	protein	taxon:9606	20130529	UniProt		
UniProtKB	P49638	TTPA	enables	GO:0043325	GO_REF:0000107	IEA	UniProtKB:Q8BWP5|ensembl:ENSMUSP00000113026	F	Alpha-tocopherol transfer protein	TTPA|TPP1	protein	taxon:9606	20260724	Ensembl		
UniProtKB	P49638	TTPA	enables	GO:0120013	GO_REF:0000033	IBA	MGI:MGI:1354168|PANTHER:PTN002563498|UniProtKB:P49638	F	Alpha-tocopherol transfer protein	TTPA|TPP1	protein	taxon:9606	20250902	GO_Central		
UniProtKB	P49638	TTPA	enables	GO:0120013	GO_REF:0000107	IEA	UniProtKB:Q8BWP5|ensembl:ENSMUSP00000113026	F	Alpha-tocopherol transfer protein	TTPA|TPP1	protein	taxon:9606	20260724	Ensembl		
UniProtKB	P49638	TTPA	enables	GO:0120013	PMID:16024914	EXP		F	Alpha-tocopherol transfer protein	TTPA|TPP1	protein	taxon:9606	20250519	Reactome		
UniProtKB	P49638	TTPA	enables	GO:1902936	GO_REF:0000033	IBA	MGI:MGI:1354168|PANTHER:PTN000019344|UniProtKB:Q5SYC1|UniProtKB:Q8IUQ0	F	Alpha-tocopherol transfer protein	TTPA|TPP1	protein	taxon:9606	20260528	GO_Central		
UniProtKB	P49638	TTPA	involved_in	GO:0006629	PMID:7887897	TAS		P	Alpha-tocopherol transfer protein	TTPA|TPP1	protein	taxon:9606	20030904	PINC		
UniProtKB	P49638	TTPA	involved_in	GO:0009636	GO_REF:0000107	IEA	UniProtKB:Q8BWP5|ensembl:ENSMUSP00000113026	P	Alpha-tocopherol transfer protein	TTPA|TPP1	protein	taxon:9606	20260724	Ensembl		
UniProtKB	P49638	TTPA	involved_in	GO:0042360	GO_REF:0000033	IBA	MGI:MGI:1354168|PANTHER:PTN002563498	P	Alpha-tocopherol transfer protein	TTPA|TPP1	protein	taxon:9606	20230602	GO_Central		
UniProtKB	P49638	TTPA	involved_in	GO:0042360	Reactome:R-HSA-8877627	TAS		P	Alpha-tocopherol transfer protein	TTPA|TPP1	protein	taxon:9606	20260316	Reactome		
UniProtKB	P49638	TTPA	involved_in	GO:0051180	GO_REF:0000024	ISS	UniProtKB:Q8BWP5	P	Alpha-tocopherol transfer protein	TTPA|TPP1	protein	taxon:9606	20130529	UniProt		
UniProtKB	P49638	TTPA	involved_in	GO:0051180	GO_REF:0000033	IBA	MGI:MGI:1354168|PANTHER:PTN002563498	P	Alpha-tocopherol transfer protein	TTPA|TPP1	protein	taxon:9606	20180223	GO_Central		
UniProtKB	P49638	TTPA	involved_in	GO:0051180	GO_REF:0000107	IEA	UniProtKB:Q8BWP5|ensembl:ENSMUSP00000113026	P	Alpha-tocopherol transfer protein	TTPA|TPP1	protein	taxon:9606	20260724	Ensembl		
UniProtKB	P49638	TTPA	involved_in	GO:0090212	GO_REF:0000107	IEA	UniProtKB:Q8BWP5|ensembl:ENSMUSP00000113026	P	Alpha-tocopherol transfer protein	TTPA|TPP1	protein	taxon:9606	20260724	Ensembl		
UniProtKB	P49638	TTPA	involved_in	GO:0120009	GO_REF:0000024	ISS	UniProtKB:Q8BWP5	P	Alpha-tocopherol transfer protein	TTPA|TPP1	protein	taxon:9606	20170607	UniProt		
UniProtKB	P49638	TTPA	involved_in	GO:0120009	GO_REF:0000107	IEA	UniProtKB:Q8BWP5|ensembl:ENSMUSP00000113026	P	Alpha-tocopherol transfer protein	TTPA|TPP1	protein	taxon:9606	20260724	Ensembl		
UniProtKB	P49638	TTPA	is_active_in	GO:0005770	GO_REF:0000033	IBA	PANTHER:PTN002563498|RGD:3915	C	Alpha-tocopherol transfer protein	TTPA|TPP1	protein	taxon:9606	20180223	GO_Central		
UniProtKB	P49638	TTPA	located_in	GO:0005737	GO_REF:0000044	IEA	UniProtKB-SubCell:SL-0086	C	Alpha-tocopherol transfer protein	TTPA|TPP1	protein	taxon:9606	20260727	UniProt		
UniProtKB	P49638	TTPA	located_in	GO:0005737	GO_REF:0000117	IEA	ARBA:ARBA00026971	C	Alpha-tocopherol transfer protein	TTPA|TPP1	protein	taxon:9606	20260727	UniProt		
UniProtKB	P49638	TTPA	located_in	GO:0005829	Reactome:R-HSA-8874705	TAS		C	Alpha-tocopherol transfer protein	TTPA|TPP1	protein	taxon:9606	20160716	Reactome		
UniProtKB	P49639	HOXA1	enables	GO:0000978	GO_REF:0000033	IBA	PANTHER:PTN000675451|UniProtKB:P14653	F	Homeobox protein Hox-A1	HOXA1|HOX1F	protein	taxon:9606	20200904	GO_Central		
UniProtKB	P49639	HOXA1	enables	GO:0000981	GO_REF:0000002	IEA	InterPro:IPR017970	F	Homeobox protein Hox-A1	HOXA1|HOX1F	protein	taxon:9606	20260727	InterPro		
UniProtKB	P49639	HOXA1	enables	GO:0000981	GO_REF:0000033	IBA	PANTHER:PTN000675451|UniProtKB:P14653|UniProtKB:P49639	F	Homeobox protein Hox-A1	HOXA1|HOX1F	protein	taxon:9606	20200904	GO_Central		
UniProtKB	P49639	HOXA1	enables	GO:0000981	GO_REF:0000113	ISA	tfclass:3.1.1	F	Homeobox protein Hox-A1	HOXA1|HOX1F	protein	taxon:9606	20190405	NTNU_SB		
UniProtKB	P49639	HOXA1	enables	GO:0001228	PMID:15665309	IDA		F	Homeobox protein Hox-A1	HOXA1|HOX1F	protein	taxon:9606	20191112	NTNU_SB	has_input(NCBI_Gene:595)	
UniProtKB	P49639	HOXA1	enables	GO:0003677	GO_REF:0000002	IEA	InterPro:IPR001356|InterPro:IPR020479	F	Homeobox protein Hox-A1	HOXA1|HOX1F	protein	taxon:9606	20260727	InterPro		
UniProtKB	P49639	HOXA1	enables	GO:0003700	GO_REF:0000002	IEA	InterPro:IPR046327	F	Homeobox protein Hox-A1	HOXA1|HOX1F	protein	taxon:9606	20260727	InterPro		
UniProtKB	P49639	HOXA1	enables	GO:0005515	PMID:16189514	IPI	UniProtKB:P28799	F	Homeobox protein Hox-A1	HOXA1|HOX1F	protein	taxon:9606	20260725	IntAct		
UniProtKB	P49639	HOXA1	enables	GO:0005515	PMID:16189514	IPI	UniProtKB:Q99750	F	Homeobox protein Hox-A1	HOXA1|HOX1F	protein	taxon:9606	20260725	IntAct		
UniProtKB	P49639	HOXA1	enables	GO:0005515	PMID:16189514	IPI	UniProtKB:Q9BQ66	F	Homeobox protein Hox-A1	HOXA1|HOX1F	protein	taxon:9606	20260725	IntAct		
UniProtKB	P49639	HOXA1	enables	GO:0005515	PMID:16189514	IPI	UniProtKB:Q9UKJ5	F	Homeobox protein Hox-A1	HOXA1|HOX1F	protein	taxon:9606	20260725	IntAct		
UniProtKB	P49639	HOXA1	enables	GO:0005515	PMID:18482256	IPI	UniProtKB:P04156	F	Homeobox protein Hox-A1	HOXA1|HOX1F	protein	taxon:9606	20260725	IntAct	occurs_in(GO:0005634)	
UniProtKB	P49639	HOXA1	enables	GO:0005515	PMID:21653829	IPI	UniProtKB:A4D161	F	Homeobox protein Hox-A1	HOXA1|HOX1F	protein	taxon:9606	20260725	IntAct		
UniProtKB	P49639	HOXA1	enables	GO:0005515	PMID:21653829	IPI	UniProtKB:O75093	F	Homeobox protein Hox-A1	HOXA1|HOX1F	protein	taxon:9606	20260725	IntAct		
UniProtKB	P49639	HOXA1	enables	GO:0005515	PMID:21653829	IPI	UniProtKB:P28799	F	Homeobox protein Hox-A1	HOXA1|HOX1F	protein	taxon:9606	20260725	IntAct		
UniProtKB	P49639	HOXA1	enables	GO:0005515	PMID:21653829	IPI	UniProtKB:P48745	F	Homeobox protein Hox-A1	HOXA1|HOX1F	protein	taxon:9606	20260725	IntAct		
UniProtKB	P49639	HOXA1	enables	GO:0005515	PMID:21653829	IPI	UniProtKB:Q12805	F	Homeobox protein Hox-A1	HOXA1|HOX1F	protein	taxon:9606	20260725	IntAct		
UniProtKB	P49639	HOXA1	enables	GO:0005515	PMID:21653829	IPI	UniProtKB:Q99435	F	Homeobox protein Hox-A1	HOXA1|HOX1F	protein	taxon:9606	20260725	IntAct		
UniProtKB	P49639	HOXA1	enables	GO:0005515	PMID:21653829	IPI	UniProtKB:Q99750	F	Homeobox protein Hox-A1	HOXA1|HOX1F	protein	taxon:9606	20260725	IntAct		
UniProtKB	P49639	HOXA1	enables	GO:0005515	PMID:21653829	IPI	UniProtKB:Q9BYQ6	F	Homeobox protein Hox-A1	HOXA1|HOX1F	protein	taxon:9606	20260725	IntAct		
UniProtKB	P49639	HOXA1	enables	GO:0005515	PMID:21653829	IPI	UniProtKB:Q9H2X0	F	Homeobox protein Hox-A1	HOXA1|HOX1F	protein	taxon:9606	20260725	IntAct		
UniProtKB	P49639	HOXA1	enables	GO:0005515	PMID:21653829	IPI	UniProtKB:Q9UHF1	F	Homeobox protein Hox-A1	HOXA1|HOX1F	protein	taxon:9606	20260725	IntAct		
UniProtKB	P49639	HOXA1	enables	GO:0005515	PMID:23088713	IPI	UniProtKB:P09022	F	Homeobox protein Hox-A1	HOXA1|HOX1F	protein	taxon:9606	20260725	IntAct	occurs_in(GO:0005634)	
UniProtKB	P49639	HOXA1	enables	GO:0005515	PMID:23455924	IPI	UniProtKB:O43463	F	Homeobox protein Hox-A1	HOXA1|HOX1F	protein	taxon:9606	20260725	IntAct		
UniProtKB	P49639	HOXA1	enables	GO:0005515	PMID:25416956	IPI	UniProtKB:O00560	F	Homeobox protein Hox-A1	HOXA1|HOX1F	protein	taxon:9606	20260725	IntAct		
UniProtKB	P49639	HOXA1	enables	GO:0005515	PMID:25416956	IPI	UniProtKB:O43609	F	Homeobox protein Hox-A1	HOXA1|HOX1F	protein	taxon:9606	20260725	IntAct		
UniProtKB	P49639	HOXA1	enables	GO:0005515	PMID:25416956	IPI	UniProtKB:O76015	F	Homeobox protein Hox-A1	HOXA1|HOX1F	protein	taxon:9606	20260725	IntAct		
UniProtKB	P49639	HOXA1	enables	GO:0005515	PMID:25416956	IPI	UniProtKB:O76081	F	Homeobox protein Hox-A1	HOXA1|HOX1F	protein	taxon:9606	20260725	IntAct		
UniProtKB	P49639	HOXA1	enables	GO:0005515	PMID:25416956	IPI	UniProtKB:O76081-6	F	Homeobox protein Hox-A1	HOXA1|HOX1F	protein	taxon:9606	20260725	IntAct		
UniProtKB	P49639	HOXA1	enables	GO:0005515	PMID:25416956	IPI	UniProtKB:P14770	F	Homeobox protein Hox-A1	HOXA1|HOX1F	protein	taxon:9606	20260725	IntAct		
UniProtKB	P49639	HOXA1	enables	GO:0005515	PMID:25416956	IPI	UniProtKB:P15976	F	Homeobox protein Hox-A1	HOXA1|HOX1F	protein	taxon:9606	20260725	IntAct		
UniProtKB	P49639	HOXA1	enables	GO:0005515	PMID:25416956	IPI	UniProtKB:P26371	F	Homeobox protein Hox-A1	HOXA1|HOX1F	protein	taxon:9606	20260725	IntAct		
UniProtKB	P49639	HOXA1	enables	GO:0005515	PMID:25416956	IPI	UniProtKB:P28799	F	Homeobox protein Hox-A1	HOXA1|HOX1F	protein	taxon:9606	20260725	IntAct		
UniProtKB	P49639	HOXA1	enables	GO:0005515	PMID:25416956	IPI	UniProtKB:P40425	F	Homeobox protein Hox-A1	HOXA1|HOX1F	protein	taxon:9606	20260725	IntAct		
UniProtKB	P49639	HOXA1	enables	GO:0005515	PMID:25416956	IPI	UniProtKB:P59990	F	Homeobox protein Hox-A1	HOXA1|HOX1F	protein	taxon:9606	20260725	IntAct		
UniProtKB	P49639	HOXA1	enables	GO:0005515	PMID:25416956	IPI	UniProtKB:P59991	F	Homeobox protein Hox-A1	HOXA1|HOX1F	protein	taxon:9606	20260725	IntAct		
UniProtKB	P49639	HOXA1	enables	GO:0005515	PMID:25416956	IPI	UniProtKB:P60329	F	Homeobox protein Hox-A1	HOXA1|HOX1F	protein	taxon:9606	20260725	IntAct		
UniProtKB	P49639	HOXA1	enables	GO:0005515	PMID:25416956	IPI	UniProtKB:P60370	F	Homeobox protein Hox-A1	HOXA1|HOX1F	protein	taxon:9606	20260725	IntAct		
UniProtKB	P49639	HOXA1	enables	GO:0005515	PMID:25416956	IPI	UniProtKB:P60410	F	Homeobox protein Hox-A1	HOXA1|HOX1F	protein	taxon:9606	20260725	IntAct		
UniProtKB	P49639	HOXA1	enables	GO:0005515	PMID:25416956	IPI	UniProtKB:P60411	F	Homeobox protein Hox-A1	HOXA1|HOX1F	protein	taxon:9606	20260725	IntAct		
UniProtKB	P49639	HOXA1	enables	GO:0005515	PMID:25416956	IPI	UniProtKB:P60412	F	Homeobox protein Hox-A1	HOXA1|HOX1F	protein	taxon:9606	20260725	IntAct		
UniProtKB	P49639	HOXA1	enables	GO:0005515	PMID:25416956	IPI	UniProtKB:Q13077	F	Homeobox protein Hox-A1	HOXA1|HOX1F	protein	taxon:9606	20260725	IntAct		
UniProtKB	P49639	HOXA1	enables	GO:0005515	PMID:25416956	IPI	UniProtKB:Q15323	F	Homeobox protein Hox-A1	HOXA1|HOX1F	protein	taxon:9606	20260725	IntAct		
UniProtKB	P49639	HOXA1	enables	GO:0005515	PMID:25416956	IPI	UniProtKB:Q5T5B0	F	Homeobox protein Hox-A1	HOXA1|HOX1F	protein	taxon:9606	20260725	IntAct		
UniProtKB	P49639	HOXA1	enables	GO:0005515	PMID:25416956	IPI	UniProtKB:Q5T7P3	F	Homeobox protein Hox-A1	HOXA1|HOX1F	protein	taxon:9606	20260725	IntAct		
UniProtKB	P49639	HOXA1	enables	GO:0005515	PMID:25416956	IPI	UniProtKB:Q5TA78	F	Homeobox protein Hox-A1	HOXA1|HOX1F	protein	taxon:9606	20260725	IntAct		
UniProtKB	P49639	HOXA1	enables	GO:0005515	PMID:25416956	IPI	UniProtKB:Q6A162	F	Homeobox protein Hox-A1	HOXA1|HOX1F	protein	taxon:9606	20260725	IntAct		
UniProtKB	P49639	HOXA1	enables	GO:0005515	PMID:25416956	IPI	UniProtKB:Q6L8G9	F	Homeobox protein Hox-A1	HOXA1|HOX1F	protein	taxon:9606	20260725	IntAct		
UniProtKB	P49639	HOXA1	enables	GO:0005515	PMID:25416956	IPI	UniProtKB:Q6PEX3	F	Homeobox protein Hox-A1	HOXA1|HOX1F	protein	taxon:9606	20260725	IntAct		
UniProtKB	P49639	HOXA1	enables	GO:0005515	PMID:25416956	IPI	UniProtKB:Q6UY14-3	F	Homeobox protein Hox-A1	HOXA1|HOX1F	protein	taxon:9606	20260725	IntAct		
UniProtKB	P49639	HOXA1	enables	GO:0005515	PMID:25416956	IPI	UniProtKB:Q7Z3S9	F	Homeobox protein Hox-A1	HOXA1|HOX1F	protein	taxon:9606	20260725	IntAct		
UniProtKB	P49639	HOXA1	enables	GO:0005515	PMID:25416956	IPI	UniProtKB:Q8IV04	F	Homeobox protein Hox-A1	HOXA1|HOX1F	protein	taxon:9606	20260725	IntAct		
UniProtKB	P49639	HOXA1	enables	GO:0005515	PMID:25416956	IPI	UniProtKB:Q8IWZ5	F	Homeobox protein Hox-A1	HOXA1|HOX1F	protein	taxon:9606	20260725	IntAct		
UniProtKB	P49639	HOXA1	enables	GO:0005515	PMID:25416956	IPI	UniProtKB:Q92802	F	Homeobox protein Hox-A1	HOXA1|HOX1F	protein	taxon:9606	20260725	IntAct		
UniProtKB	P49639	HOXA1	enables	GO:0005515	PMID:25416956	IPI	UniProtKB:Q93062	F	Homeobox protein Hox-A1	HOXA1|HOX1F	protein	taxon:9606	20260725	IntAct		
UniProtKB	P49639	HOXA1	enables	GO:0005515	PMID:25416956	IPI	UniProtKB:Q9BQ66	F	Homeobox protein Hox-A1	HOXA1|HOX1F	protein	taxon:9606	20260725	IntAct		
UniProtKB	P49639	HOXA1	enables	GO:0005515	PMID:25416956	IPI	UniProtKB:Q9BYQ2	F	Homeobox protein Hox-A1	HOXA1|HOX1F	protein	taxon:9606	20260725	IntAct		
UniProtKB	P49639	HOXA1	enables	GO:0005515	PMID:25416956	IPI	UniProtKB:Q9BYQ4	F	Homeobox protein Hox-A1	HOXA1|HOX1F	protein	taxon:9606	20260725	IntAct		
UniProtKB	P49639	HOXA1	enables	GO:0005515	PMID:25416956	IPI	UniProtKB:Q9BYQ6	F	Homeobox protein Hox-A1	HOXA1|HOX1F	protein	taxon:9606	20260725	IntAct		
UniProtKB	P49639	HOXA1	enables	GO:0005515	PMID:25416956	IPI	UniProtKB:Q9BYR0	F	Homeobox protein Hox-A1	HOXA1|HOX1F	protein	taxon:9606	20260725	IntAct		
UniProtKB	P49639	HOXA1	enables	GO:0005515	PMID:25416956	IPI	UniProtKB:Q9BYR5	F	Homeobox protein Hox-A1	HOXA1|HOX1F	protein	taxon:9606	20260725	IntAct		
UniProtKB	P49639	HOXA1	enables	GO:0005515	PMID:25416956	IPI	UniProtKB:Q9BYR7	F	Homeobox protein Hox-A1	HOXA1|HOX1F	protein	taxon:9606	20260725	IntAct		
UniProtKB	P49639	HOXA1	enables	GO:0005515	PMID:25416956	IPI	UniProtKB:Q9H2G9	F	Homeobox protein Hox-A1	HOXA1|HOX1F	protein	taxon:9606	20260725	IntAct		
UniProtKB	P49639	HOXA1	enables	GO:0005515	PMID:25416956	IPI	UniProtKB:Q9H2X0	F	Homeobox protein Hox-A1	HOXA1|HOX1F	protein	taxon:9606	20260725	IntAct		
UniProtKB	P49639	HOXA1	enables	GO:0005515	PMID:25416956	IPI	UniProtKB:Q9NP73-4	F	Homeobox protein Hox-A1	HOXA1|HOX1F	protein	taxon:9606	20260725	IntAct		
UniProtKB	P49639	HOXA1	enables	GO:0005515	PMID:25416956	IPI	UniProtKB:Q9UGC6	F	Homeobox protein Hox-A1	HOXA1|HOX1F	protein	taxon:9606	20260725	IntAct		
UniProtKB	P49639	HOXA1	enables	GO:0005515	PMID:25416956	IPI	UniProtKB:Q9UHV8	F	Homeobox protein Hox-A1	HOXA1|HOX1F	protein	taxon:9606	20260725	IntAct		
UniProtKB	P49639	HOXA1	enables	GO:0005515	PMID:25910212	IPI	UniProtKB:P28799	F	Homeobox protein Hox-A1	HOXA1|HOX1F	protein	taxon:9606	20260725	IntAct		
UniProtKB	P49639	HOXA1	enables	GO:0005515	PMID:28514442	IPI	UniProtKB:Q9H7S9	F	Homeobox protein Hox-A1	HOXA1|HOX1F	protein	taxon:9606	20260725	IntAct		
UniProtKB	P49639	HOXA1	enables	GO:0005515	PMID:29892012	IPI	UniProtKB:Q5T7P3	F	Homeobox protein Hox-A1	HOXA1|HOX1F	protein	taxon:9606	20260725	IntAct		
UniProtKB	P49639	HOXA1	enables	GO:0005515	PMID:30886144	IPI	UniProtKB:Q99750	F	Homeobox protein Hox-A1	HOXA1|HOX1F	protein	taxon:9606	20260725	IntAct		
UniProtKB	P49639	HOXA1	enables	GO:0005515	PMID:31515488	IPI	UniProtKB:O76081	F	Homeobox protein Hox-A1	HOXA1|HOX1F	protein	taxon:9606	20260725	IntAct		
UniProtKB	P49639	HOXA1	enables	GO:0005515	PMID:31515488	IPI	UniProtKB:P14770	F	Homeobox protein Hox-A1	HOXA1|HOX1F	protein	taxon:9606	20260725	IntAct		
UniProtKB	P49639	HOXA1	enables	GO:0005515	PMID:31515488	IPI	UniProtKB:P28799	F	Homeobox protein Hox-A1	HOXA1|HOX1F	protein	taxon:9606	20260725	IntAct		
UniProtKB	P49639	HOXA1	enables	GO:0005515	PMID:31515488	IPI	UniProtKB:Q15323	F	Homeobox protein Hox-A1	HOXA1|HOX1F	protein	taxon:9606	20260725	IntAct		
UniProtKB	P49639	HOXA1	enables	GO:0005515	PMID:31515488	IPI	UniProtKB:Q5T7P3	F	Homeobox protein Hox-A1	HOXA1|HOX1F	protein	taxon:9606	20260725	IntAct		
UniProtKB	P49639	HOXA1	enables	GO:0005515	PMID:31515488	IPI	UniProtKB:Q9BYR7	F	Homeobox protein Hox-A1	HOXA1|HOX1F	protein	taxon:9606	20260725	IntAct		
UniProtKB	P49639	HOXA1	enables	GO:0005515	PMID:32296183	IPI	UniProtKB:A0A384ME25	F	Homeobox protein Hox-A1	HOXA1|HOX1F	protein	taxon:9606	20260725	IntAct		
UniProtKB	P49639	HOXA1	enables	GO:0005515	PMID:32296183	IPI	UniProtKB:A1A580	F	Homeobox protein Hox-A1	HOXA1|HOX1F	protein	taxon:9606	20260725	IntAct		
UniProtKB	P49639	HOXA1	enables	GO:0005515	PMID:32296183	IPI	UniProtKB:A2BDD9	F	Homeobox protein Hox-A1	HOXA1|HOX1F	protein	taxon:9606	20260725	IntAct		
UniProtKB	P49639	HOXA1	enables	GO:0005515	PMID:32296183	IPI	UniProtKB:A4D161	F	Homeobox protein Hox-A1	HOXA1|HOX1F	protein	taxon:9606	20260725	IntAct		
UniProtKB	P49639	HOXA1	enables	GO:0005515	PMID:32296183	IPI	UniProtKB:A8MQ03	F	Homeobox protein Hox-A1	HOXA1|HOX1F	protein	taxon:9606	20260725	IntAct		
UniProtKB	P49639	HOXA1	enables	GO:0005515	PMID:32296183	IPI	UniProtKB:B2RUY7	F	Homeobox protein Hox-A1	HOXA1|HOX1F	protein	taxon:9606	20260725	IntAct		
UniProtKB	P49639	HOXA1	enables	GO:0005515	PMID:32296183	IPI	UniProtKB:J3KQ12	F	Homeobox protein Hox-A1	HOXA1|HOX1F	protein	taxon:9606	20260725	IntAct		
UniProtKB	P49639	HOXA1	enables	GO:0005515	PMID:32296183	IPI	UniProtKB:O00560	F	Homeobox protein Hox-A1	HOXA1|HOX1F	protein	taxon:9606	20260725	IntAct		
UniProtKB	P49639	HOXA1	enables	GO:0005515	PMID:32296183	IPI	UniProtKB:O14633	F	Homeobox protein Hox-A1	HOXA1|HOX1F	protein	taxon:9606	20260725	IntAct		
UniProtKB	P49639	HOXA1	enables	GO:0005515	PMID:32296183	IPI	UniProtKB:O14817	F	Homeobox protein Hox-A1	HOXA1|HOX1F	protein	taxon:9606	20260725	IntAct		
UniProtKB	P49639	HOXA1	enables	GO:0005515	PMID:32296183	IPI	UniProtKB:O15304-2	F	Homeobox protein Hox-A1	HOXA1|HOX1F	protein	taxon:9606	20260725	IntAct		
UniProtKB	P49639	HOXA1	enables	GO:0005515	PMID:32296183	IPI	UniProtKB:O15353	F	Homeobox protein Hox-A1	HOXA1|HOX1F	protein	taxon:9606	20260725	IntAct		
UniProtKB	P49639	HOXA1	enables	GO:0005515	PMID:32296183	IPI	UniProtKB:O43184-4	F	Homeobox protein Hox-A1	HOXA1|HOX1F	protein	taxon:9606	20260725	IntAct		
UniProtKB	P49639	HOXA1	enables	GO:0005515	PMID:32296183	IPI	UniProtKB:O43559	F	Homeobox protein Hox-A1	HOXA1|HOX1F	protein	taxon:9606	20260725	IntAct		
UniProtKB	P49639	HOXA1	enables	GO:0005515	PMID:32296183	IPI	UniProtKB:O43593	F	Homeobox protein Hox-A1	HOXA1|HOX1F	protein	taxon:9606	20260725	IntAct		
UniProtKB	P49639	HOXA1	enables	GO:0005515	PMID:32296183	IPI	UniProtKB:O43609	F	Homeobox protein Hox-A1	HOXA1|HOX1F	protein	taxon:9606	20260725	IntAct		
UniProtKB	P49639	HOXA1	enables	GO:0005515	PMID:32296183	IPI	UniProtKB:O43610	F	Homeobox protein Hox-A1	HOXA1|HOX1F	protein	taxon:9606	20260725	IntAct		
UniProtKB	P49639	HOXA1	enables	GO:0005515	PMID:32296183	IPI	UniProtKB:O43639	F	Homeobox protein Hox-A1	HOXA1|HOX1F	protein	taxon:9606	20260725	IntAct		
UniProtKB	P49639	HOXA1	enables	GO:0005515	PMID:32296183	IPI	UniProtKB:O60336	F	Homeobox protein Hox-A1	HOXA1|HOX1F	protein	taxon:9606	20260725	IntAct		
UniProtKB	P49639	HOXA1	enables	GO:0005515	PMID:32296183	IPI	UniProtKB:O60663-2	F	Homeobox protein Hox-A1	HOXA1|HOX1F	protein	taxon:9606	20260725	IntAct		
UniProtKB	P49639	HOXA1	enables	GO:0005515	PMID:32296183	IPI	UniProtKB:O60888-3	F	Homeobox protein Hox-A1	HOXA1|HOX1F	protein	taxon:9606	20260725	IntAct		
UniProtKB	P49639	HOXA1	enables	GO:0005515	PMID:32296183	IPI	UniProtKB:O75093	F	Homeobox protein Hox-A1	HOXA1|HOX1F	protein	taxon:9606	20260725	IntAct		
UniProtKB	P49639	HOXA1	enables	GO:0005515	PMID:32296183	IPI	UniProtKB:O75360	F	Homeobox protein Hox-A1	HOXA1|HOX1F	protein	taxon:9606	20260725	IntAct		
UniProtKB	P49639	HOXA1	enables	GO:0005515	PMID:32296183	IPI	UniProtKB:O75558	F	Homeobox protein Hox-A1	HOXA1|HOX1F	protein	taxon:9606	20260725	IntAct		
UniProtKB	P49639	HOXA1	enables	GO:0005515	PMID:32296183	IPI	UniProtKB:O75593	F	Homeobox protein Hox-A1	HOXA1|HOX1F	protein	taxon:9606	20260725	IntAct		
UniProtKB	P49639	HOXA1	enables	GO:0005515	PMID:32296183	IPI	UniProtKB:O75603	F	Homeobox protein Hox-A1	HOXA1|HOX1F	protein	taxon:9606	20260725	IntAct		
UniProtKB	P49639	HOXA1	enables	GO:0005515	PMID:32296183	IPI	UniProtKB:O75909-2	F	Homeobox protein Hox-A1	HOXA1|HOX1F	protein	taxon:9606	20260725	IntAct		
UniProtKB	P49639	HOXA1	enables	GO:0005515	PMID:32296183	IPI	UniProtKB:O76011	F	Homeobox protein Hox-A1	HOXA1|HOX1F	protein	taxon:9606	20260725	IntAct		
UniProtKB	P49639	HOXA1	enables	GO:0005515	PMID:32296183	IPI	UniProtKB:O76014	F	Homeobox protein Hox-A1	HOXA1|HOX1F	protein	taxon:9606	20260725	IntAct		
UniProtKB	P49639	HOXA1	enables	GO:0005515	PMID:32296183	IPI	UniProtKB:O76015	F	Homeobox protein Hox-A1	HOXA1|HOX1F	protein	taxon:9606	20260725	IntAct		
UniProtKB	P49639	HOXA1	enables	GO:0005515	PMID:32296183	IPI	UniProtKB:O76076	F	Homeobox protein Hox-A1	HOXA1|HOX1F	protein	taxon:9606	20260725	IntAct		
UniProtKB	P49639	HOXA1	enables	GO:0005515	PMID:32296183	IPI	UniProtKB:O95388	F	Homeobox protein Hox-A1	HOXA1|HOX1F	protein	taxon:9606	20260725	IntAct		
UniProtKB	P49639	HOXA1	enables	GO:0005515	PMID:32296183	IPI	UniProtKB:O95429	F	Homeobox protein Hox-A1	HOXA1|HOX1F	protein	taxon:9606	20260725	IntAct		
UniProtKB	P49639	HOXA1	enables	GO:0005515	PMID:32296183	IPI	UniProtKB:O95995	F	Homeobox protein Hox-A1	HOXA1|HOX1F	protein	taxon:9606	20260725	IntAct		
UniProtKB	P49639	HOXA1	enables	GO:0005515	PMID:32296183	IPI	UniProtKB:P01137	F	Homeobox protein Hox-A1	HOXA1|HOX1F	protein	taxon:9606	20260725	IntAct		
UniProtKB	P49639	HOXA1	enables	GO:0005515	PMID:32296183	IPI	UniProtKB:P03973	F	Homeobox protein Hox-A1	HOXA1|HOX1F	protein	taxon:9606	20260725	IntAct		
UniProtKB	P49639	HOXA1	enables	GO:0005515	PMID:32296183	IPI	UniProtKB:P05187	F	Homeobox protein Hox-A1	HOXA1|HOX1F	protein	taxon:9606	20260725	IntAct		
UniProtKB	P49639	HOXA1	enables	GO:0005515	PMID:32296183	IPI	UniProtKB:P07686	F	Homeobox protein Hox-A1	HOXA1|HOX1F	protein	taxon:9606	20260725	IntAct		
UniProtKB	P49639	HOXA1	enables	GO:0005515	PMID:32296183	IPI	UniProtKB:P09211	F	Homeobox protein Hox-A1	HOXA1|HOX1F	protein	taxon:9606	20260725	IntAct		
UniProtKB	P49639	HOXA1	enables	GO:0005515	PMID:32296183	IPI	UniProtKB:P09234	F	Homeobox protein Hox-A1	HOXA1|HOX1F	protein	taxon:9606	20260725	IntAct		
UniProtKB	P49639	HOXA1	enables	GO:0005515	PMID:32296183	IPI	UniProtKB:P09683	F	Homeobox protein Hox-A1	HOXA1|HOX1F	protein	taxon:9606	20260725	IntAct		
UniProtKB	P49639	HOXA1	enables	GO:0005515	PMID:32296183	IPI	UniProtKB:P0C7X2	F	Homeobox protein Hox-A1	HOXA1|HOX1F	protein	taxon:9606	20260725	IntAct		
UniProtKB	P49639	HOXA1	enables	GO:0005515	PMID:32296183	IPI	UniProtKB:P0DPK4	F	Homeobox protein Hox-A1	HOXA1|HOX1F	protein	taxon:9606	20260725	IntAct		
UniProtKB	P49639	HOXA1	enables	GO:0005515	PMID:32296183	IPI	UniProtKB:P0DTL5	F	Homeobox protein Hox-A1	HOXA1|HOX1F	protein	taxon:9606	20260725	IntAct		
UniProtKB	P49639	HOXA1	enables	GO:0005515	PMID:32296183	IPI	UniProtKB:P10745	F	Homeobox protein Hox-A1	HOXA1|HOX1F	protein	taxon:9606	20260725	IntAct		
UniProtKB	P49639	HOXA1	enables	GO:0005515	PMID:32296183	IPI	UniProtKB:P14678-2	F	Homeobox protein Hox-A1	HOXA1|HOX1F	protein	taxon:9606	20260725	IntAct		
UniProtKB	P49639	HOXA1	enables	GO:0005515	PMID:32296183	IPI	UniProtKB:P15151	F	Homeobox protein Hox-A1	HOXA1|HOX1F	protein	taxon:9606	20260725	IntAct		
UniProtKB	P49639	HOXA1	enables	GO:0005515	PMID:32296183	IPI	UniProtKB:P15976-2	F	Homeobox protein Hox-A1	HOXA1|HOX1F	protein	taxon:9606	20260725	IntAct		
UniProtKB	P49639	HOXA1	enables	GO:0005515	PMID:32296183	IPI	UniProtKB:P16144-2	F	Homeobox protein Hox-A1	HOXA1|HOX1F	protein	taxon:9606	20260725	IntAct		
UniProtKB	P49639	HOXA1	enables	GO:0005515	PMID:32296183	IPI	UniProtKB:P17482	F	Homeobox protein Hox-A1	HOXA1|HOX1F	protein	taxon:9606	20260725	IntAct		
UniProtKB	P49639	HOXA1	enables	GO:0005515	PMID:32296183	IPI	UniProtKB:P19883	F	Homeobox protein Hox-A1	HOXA1|HOX1F	protein	taxon:9606	20260725	IntAct		
UniProtKB	P49639	HOXA1	enables	GO:0005515	PMID:32296183	IPI	UniProtKB:P20618	F	Homeobox protein Hox-A1	HOXA1|HOX1F	protein	taxon:9606	20260725	IntAct		
UniProtKB	P49639	HOXA1	enables	GO:0005515	PMID:32296183	IPI	UniProtKB:P21549	F	Homeobox protein Hox-A1	HOXA1|HOX1F	protein	taxon:9606	20260725	IntAct		
UniProtKB	P49639	HOXA1	enables	GO:0005515	PMID:32296183	IPI	UniProtKB:P23142-4	F	Homeobox protein Hox-A1	HOXA1|HOX1F	protein	taxon:9606	20260725	IntAct		
UniProtKB	P49639	HOXA1	enables	GO:0005515	PMID:32296183	IPI	UniProtKB:P26367	F	Homeobox protein Hox-A1	HOXA1|HOX1F	protein	taxon:9606	20260725	IntAct		
UniProtKB	P49639	HOXA1	enables	GO:0005515	PMID:32296183	IPI	UniProtKB:P26371	F	Homeobox protein Hox-A1	HOXA1|HOX1F	protein	taxon:9606	20260725	IntAct		
UniProtKB	P49639	HOXA1	enables	GO:0005515	PMID:32296183	IPI	UniProtKB:P27658	F	Homeobox protein Hox-A1	HOXA1|HOX1F	protein	taxon:9606	20260725	IntAct		
UniProtKB	P49639	HOXA1	enables	GO:0005515	PMID:32296183	IPI	UniProtKB:P27918	F	Homeobox protein Hox-A1	HOXA1|HOX1F	protein	taxon:9606	20260725	IntAct		
UniProtKB	P49639	HOXA1	enables	GO:0005515	PMID:32296183	IPI	UniProtKB:P28799	F	Homeobox protein Hox-A1	HOXA1|HOX1F	protein	taxon:9606	20260725	IntAct		
UniProtKB	P49639	HOXA1	enables	GO:0005515	PMID:32296183	IPI	UniProtKB:P41223	F	Homeobox protein Hox-A1	HOXA1|HOX1F	protein	taxon:9606	20260725	IntAct		
UniProtKB	P49639	HOXA1	enables	GO:0005515	PMID:32296183	IPI	UniProtKB:P47897	F	Homeobox protein Hox-A1	HOXA1|HOX1F	protein	taxon:9606	20260725	IntAct		
UniProtKB	P49639	HOXA1	enables	GO:0005515	PMID:32296183	IPI	UniProtKB:P48745	F	Homeobox protein Hox-A1	HOXA1|HOX1F	protein	taxon:9606	20260725	IntAct		
UniProtKB	P49639	HOXA1	enables	GO:0005515	PMID:32296183	IPI	UniProtKB:P49795	F	Homeobox protein Hox-A1	HOXA1|HOX1F	protein	taxon:9606	20260725	IntAct		
UniProtKB	P49639	HOXA1	enables	GO:0005515	PMID:32296183	IPI	UniProtKB:P55001	F	Homeobox protein Hox-A1	HOXA1|HOX1F	protein	taxon:9606	20260725	IntAct		
UniProtKB	P49639	HOXA1	enables	GO:0005515	PMID:32296183	IPI	UniProtKB:P56470	F	Homeobox protein Hox-A1	HOXA1|HOX1F	protein	taxon:9606	20260725	IntAct		
UniProtKB	P49639	HOXA1	enables	GO:0005515	PMID:32296183	IPI	UniProtKB:P59990	F	Homeobox protein Hox-A1	HOXA1|HOX1F	protein	taxon:9606	20260725	IntAct		
UniProtKB	P49639	HOXA1	enables	GO:0005515	PMID:32296183	IPI	UniProtKB:P60014	F	Homeobox protein Hox-A1	HOXA1|HOX1F	protein	taxon:9606	20260725	IntAct		
UniProtKB	P49639	HOXA1	enables	GO:0005515	PMID:32296183	IPI	UniProtKB:P60328	F	Homeobox protein Hox-A1	HOXA1|HOX1F	protein	taxon:9606	20260725	IntAct		
UniProtKB	P49639	HOXA1	enables	GO:0005515	PMID:32296183	IPI	UniProtKB:P60329	F	Homeobox protein Hox-A1	HOXA1|HOX1F	protein	taxon:9606	20260725	IntAct		
UniProtKB	P49639	HOXA1	enables	GO:0005515	PMID:32296183	IPI	UniProtKB:P60370	F	Homeobox protein Hox-A1	HOXA1|HOX1F	protein	taxon:9606	20260725	IntAct		
UniProtKB	P49639	HOXA1	enables	GO:0005515	PMID:32296183	IPI	UniProtKB:P60372	F	Homeobox protein Hox-A1	HOXA1|HOX1F	protein	taxon:9606	20260725	IntAct		
UniProtKB	P49639	HOXA1	enables	GO:0005515	PMID:32296183	IPI	UniProtKB:P60409	F	Homeobox protein Hox-A1	HOXA1|HOX1F	protein	taxon:9606	20260725	IntAct		
UniProtKB	P49639	HOXA1	enables	GO:0005515	PMID:32296183	IPI	UniProtKB:P60410	F	Homeobox protein Hox-A1	HOXA1|HOX1F	protein	taxon:9606	20260725	IntAct		
UniProtKB	P49639	HOXA1	enables	GO:0005515	PMID:32296183	IPI	UniProtKB:P60411	F	Homeobox protein Hox-A1	HOXA1|HOX1F	protein	taxon:9606	20260725	IntAct		
UniProtKB	P49639	HOXA1	enables	GO:0005515	PMID:32296183	IPI	UniProtKB:P60412	F	Homeobox protein Hox-A1	HOXA1|HOX1F	protein	taxon:9606	20260725	IntAct		
UniProtKB	P49639	HOXA1	enables	GO:0005515	PMID:32296183	IPI	UniProtKB:P62952	F	Homeobox protein Hox-A1	HOXA1|HOX1F	protein	taxon:9606	20260725	IntAct		
UniProtKB	P49639	HOXA1	enables	GO:0005515	PMID:32296183	IPI	UniProtKB:P78337	F	Homeobox protein Hox-A1	HOXA1|HOX1F	protein	taxon:9606	20260725	IntAct		
UniProtKB	P49639	HOXA1	enables	GO:0005515	PMID:32296183	IPI	UniProtKB:P78385	F	Homeobox protein Hox-A1	HOXA1|HOX1F	protein	taxon:9606	20260725	IntAct		
UniProtKB	P49639	HOXA1	enables	GO:0005515	PMID:32296183	IPI	UniProtKB:P78412	F	Homeobox protein Hox-A1	HOXA1|HOX1F	protein	taxon:9606	20260725	IntAct		
UniProtKB	P49639	HOXA1	enables	GO:0005515	PMID:32296183	IPI	UniProtKB:Q02535	F	Homeobox protein Hox-A1	HOXA1|HOX1F	protein	taxon:9606	20260725	IntAct		
UniProtKB	P49639	HOXA1	enables	GO:0005515	PMID:32296183	IPI	UniProtKB:Q02930-3	F	Homeobox protein Hox-A1	HOXA1|HOX1F	protein	taxon:9606	20260725	IntAct		
UniProtKB	P49639	HOXA1	enables	GO:0005515	PMID:32296183	IPI	UniProtKB:Q03431	F	Homeobox protein Hox-A1	HOXA1|HOX1F	protein	taxon:9606	20260725	IntAct		
UniProtKB	P49639	HOXA1	enables	GO:0005515	PMID:32296183	IPI	UniProtKB:Q03989	F	Homeobox protein Hox-A1	HOXA1|HOX1F	protein	taxon:9606	20260725	IntAct		
UniProtKB	P49639	HOXA1	enables	GO:0005515	PMID:32296183	IPI	UniProtKB:Q04900	F	Homeobox protein Hox-A1	HOXA1|HOX1F	protein	taxon:9606	20260725	IntAct		
UniProtKB	P49639	HOXA1	enables	GO:0005515	PMID:32296183	IPI	UniProtKB:Q05516	F	Homeobox protein Hox-A1	HOXA1|HOX1F	protein	taxon:9606	20260725	IntAct		
UniProtKB	P49639	HOXA1	enables	GO:0005515	PMID:32296183	IPI	UniProtKB:Q07627	F	Homeobox protein Hox-A1	HOXA1|HOX1F	protein	taxon:9606	20260725	IntAct		
UniProtKB	P49639	HOXA1	enables	GO:0005515	PMID:32296183	IPI	UniProtKB:Q08117-2	F	Homeobox protein Hox-A1	HOXA1|HOX1F	protein	taxon:9606	20260725	IntAct		
UniProtKB	P49639	HOXA1	enables	GO:0005515	PMID:32296183	IPI	UniProtKB:Q08AG9	F	Homeobox protein Hox-A1	HOXA1|HOX1F	protein	taxon:9606	20260725	IntAct		
UniProtKB	P49639	HOXA1	enables	GO:0005515	PMID:32296183	IPI	UniProtKB:Q0VD86	F	Homeobox protein Hox-A1	HOXA1|HOX1F	protein	taxon:9606	20260725	IntAct		
UniProtKB	P49639	HOXA1	enables	GO:0005515	PMID:32296183	IPI	UniProtKB:Q0VG06-3	F	Homeobox protein Hox-A1	HOXA1|HOX1F	protein	taxon:9606	20260725	IntAct		
UniProtKB	P49639	HOXA1	enables	GO:0005515	PMID:32296183	IPI	UniProtKB:Q12805	F	Homeobox protein Hox-A1	HOXA1|HOX1F	protein	taxon:9606	20260725	IntAct		
UniProtKB	P49639	HOXA1	enables	GO:0005515	PMID:32296183	IPI	UniProtKB:Q12933	F	Homeobox protein Hox-A1	HOXA1|HOX1F	protein	taxon:9606	20260725	IntAct		
UniProtKB	P49639	HOXA1	enables	GO:0005515	PMID:32296183	IPI	UniProtKB:Q12967-6	F	Homeobox protein Hox-A1	HOXA1|HOX1F	protein	taxon:9606	20260725	IntAct		
UniProtKB	P49639	HOXA1	enables	GO:0005515	PMID:32296183	IPI	UniProtKB:Q13064	F	Homeobox protein Hox-A1	HOXA1|HOX1F	protein	taxon:9606	20260725	IntAct		
UniProtKB	P49639	HOXA1	enables	GO:0005515	PMID:32296183	IPI	UniProtKB:Q13227	F	Homeobox protein Hox-A1	HOXA1|HOX1F	protein	taxon:9606	20260725	IntAct		
UniProtKB	P49639	HOXA1	enables	GO:0005515	PMID:32296183	IPI	UniProtKB:Q13526	F	Homeobox protein Hox-A1	HOXA1|HOX1F	protein	taxon:9606	20260725	IntAct		
UniProtKB	P49639	HOXA1	enables	GO:0005515	PMID:32296183	IPI	UniProtKB:Q13643	F	Homeobox protein Hox-A1	HOXA1|HOX1F	protein	taxon:9606	20260725	IntAct		
UniProtKB	P49639	HOXA1	enables	GO:0005515	PMID:32296183	IPI	UniProtKB:Q14511-2	F	Homeobox protein Hox-A1	HOXA1|HOX1F	protein	taxon:9606	20260725	IntAct		
UniProtKB	P49639	HOXA1	enables	GO:0005515	PMID:32296183	IPI	UniProtKB:Q14525	F	Homeobox protein Hox-A1	HOXA1|HOX1F	protein	taxon:9606	20260725	IntAct		
UniProtKB	P49639	HOXA1	enables	GO:0005515	PMID:32296183	IPI	UniProtKB:Q14533	F	Homeobox protein Hox-A1	HOXA1|HOX1F	protein	taxon:9606	20260725	IntAct		
UniProtKB	P49639	HOXA1	enables	GO:0005515	PMID:32296183	IPI	UniProtKB:Q14847-2	F	Homeobox protein Hox-A1	HOXA1|HOX1F	protein	taxon:9606	20260725	IntAct		
UniProtKB	P49639	HOXA1	enables	GO:0005515	PMID:32296183	IPI	UniProtKB:Q14990	F	Homeobox protein Hox-A1	HOXA1|HOX1F	protein	taxon:9606	20260725	IntAct		
UniProtKB	P49639	HOXA1	enables	GO:0005515	PMID:32296183	IPI	UniProtKB:Q15077	F	Homeobox protein Hox-A1	HOXA1|HOX1F	protein	taxon:9606	20260725	IntAct		
UniProtKB	P49639	HOXA1	enables	GO:0005515	PMID:32296183	IPI	UniProtKB:Q15323	F	Homeobox protein Hox-A1	HOXA1|HOX1F	protein	taxon:9606	20260725	IntAct		
UniProtKB	P49639	HOXA1	enables	GO:0005515	PMID:32296183	IPI	UniProtKB:Q17RB8	F	Homeobox protein Hox-A1	HOXA1|HOX1F	protein	taxon:9606	20260725	IntAct		
UniProtKB	P49639	HOXA1	enables	GO:0005515	PMID:32296183	IPI	UniProtKB:Q2TAL6	F	Homeobox protein Hox-A1	HOXA1|HOX1F	protein	taxon:9606	20260725	IntAct		
UniProtKB	P49639	HOXA1	enables	GO:0005515	PMID:32296183	IPI	UniProtKB:Q3LI64	F	Homeobox protein Hox-A1	HOXA1|HOX1F	protein	taxon:9606	20260725	IntAct		
UniProtKB	P49639	HOXA1	enables	GO:0005515	PMID:32296183	IPI	UniProtKB:Q3LI66	F	Homeobox protein Hox-A1	HOXA1|HOX1F	protein	taxon:9606	20260725	IntAct		
UniProtKB	P49639	HOXA1	enables	GO:0005515	PMID:32296183	IPI	UniProtKB:Q3LI67	F	Homeobox protein Hox-A1	HOXA1|HOX1F	protein	taxon:9606	20260725	IntAct		
UniProtKB	P49639	HOXA1	enables	GO:0005515	PMID:32296183	IPI	UniProtKB:Q3LI70	F	Homeobox protein Hox-A1	HOXA1|HOX1F	protein	taxon:9606	20260725	IntAct		
UniProtKB	P49639	HOXA1	enables	GO:0005515	PMID:32296183	IPI	UniProtKB:Q3LI76	F	Homeobox protein Hox-A1	HOXA1|HOX1F	protein	taxon:9606	20260725	IntAct		
UniProtKB	P49639	HOXA1	enables	GO:0005515	PMID:32296183	IPI	UniProtKB:Q3LI77	F	Homeobox protein Hox-A1	HOXA1|HOX1F	protein	taxon:9606	20260725	IntAct		
UniProtKB	P49639	HOXA1	enables	GO:0005515	PMID:32296183	IPI	UniProtKB:Q3SY46	F	Homeobox protein Hox-A1	HOXA1|HOX1F	protein	taxon:9606	20260725	IntAct		
UniProtKB	P49639	HOXA1	enables	GO:0005515	PMID:32296183	IPI	UniProtKB:Q3SYF9	F	Homeobox protein Hox-A1	HOXA1|HOX1F	protein	taxon:9606	20260725	IntAct		
UniProtKB	P49639	HOXA1	enables	GO:0005515	PMID:32296183	IPI	UniProtKB:Q494U1-3	F	Homeobox protein Hox-A1	HOXA1|HOX1F	protein	taxon:9606	20260725	IntAct		
UniProtKB	P49639	HOXA1	enables	GO:0005515	PMID:32296183	IPI	UniProtKB:Q49AR9	F	Homeobox protein Hox-A1	HOXA1|HOX1F	protein	taxon:9606	20260725	IntAct		
UniProtKB	P49639	HOXA1	enables	GO:0005515	PMID:32296183	IPI	UniProtKB:Q52LG2	F	Homeobox protein Hox-A1	HOXA1|HOX1F	protein	taxon:9606	20260725	IntAct		
UniProtKB	P49639	HOXA1	enables	GO:0005515	PMID:32296183	IPI	UniProtKB:Q5T4B2	F	Homeobox protein Hox-A1	HOXA1|HOX1F	protein	taxon:9606	20260725	IntAct		
UniProtKB	P49639	HOXA1	enables	GO:0005515	PMID:32296183	IPI	UniProtKB:Q5T5A8	F	Homeobox protein Hox-A1	HOXA1|HOX1F	protein	taxon:9606	20260725	IntAct		
UniProtKB	P49639	HOXA1	enables	GO:0005515	PMID:32296183	IPI	UniProtKB:Q5T749	F	Homeobox protein Hox-A1	HOXA1|HOX1F	protein	taxon:9606	20260725	IntAct		
UniProtKB	P49639	HOXA1	enables	GO:0005515	PMID:32296183	IPI	UniProtKB:Q5T751	F	Homeobox protein Hox-A1	HOXA1|HOX1F	protein	taxon:9606	20260725	IntAct		
UniProtKB	P49639	HOXA1	enables	GO:0005515	PMID:32296183	IPI	UniProtKB:Q5T752	F	Homeobox protein Hox-A1	HOXA1|HOX1F	protein	taxon:9606	20260725	IntAct		
UniProtKB	P49639	HOXA1	enables	GO:0005515	PMID:32296183	IPI	UniProtKB:Q5T754	F	Homeobox protein Hox-A1	HOXA1|HOX1F	protein	taxon:9606	20260725	IntAct		
UniProtKB	P49639	HOXA1	enables	GO:0005515	PMID:32296183	IPI	UniProtKB:Q5T7P2	F	Homeobox protein Hox-A1	HOXA1|HOX1F	protein	taxon:9606	20260725	IntAct		
UniProtKB	P49639	HOXA1	enables	GO:0005515	PMID:32296183	IPI	UniProtKB:Q5T7P3	F	Homeobox protein Hox-A1	HOXA1|HOX1F	protein	taxon:9606	20260725	IntAct		
UniProtKB	P49639	HOXA1	enables	GO:0005515	PMID:32296183	IPI	UniProtKB:Q5TA78	F	Homeobox protein Hox-A1	HOXA1|HOX1F	protein	taxon:9606	20260725	IntAct		
UniProtKB	P49639	HOXA1	enables	GO:0005515	PMID:32296183	IPI	UniProtKB:Q5TA79	F	Homeobox protein Hox-A1	HOXA1|HOX1F	protein	taxon:9606	20260725	IntAct		
UniProtKB	P49639	HOXA1	enables	GO:0005515	PMID:32296183	IPI	UniProtKB:Q5TA81	F	Homeobox protein Hox-A1	HOXA1|HOX1F	protein	taxon:9606	20260725	IntAct		
UniProtKB	P49639	HOXA1	enables	GO:0005515	PMID:32296183	IPI	UniProtKB:Q5TA82	F	Homeobox protein Hox-A1	HOXA1|HOX1F	protein	taxon:9606	20260725	IntAct		
UniProtKB	P49639	HOXA1	enables	GO:0005515	PMID:32296183	IPI	UniProtKB:Q5TCM9	F	Homeobox protein Hox-A1	HOXA1|HOX1F	protein	taxon:9606	20260725	IntAct		
UniProtKB	P49639	HOXA1	enables	GO:0005515	PMID:32296183	IPI	UniProtKB:Q5TD97	F	Homeobox protein Hox-A1	HOXA1|HOX1F	protein	taxon:9606	20260725	IntAct		
UniProtKB	P49639	HOXA1	enables	GO:0005515	PMID:32296183	IPI	UniProtKB:Q5XKK7	F	Homeobox protein Hox-A1	HOXA1|HOX1F	protein	taxon:9606	20260725	IntAct		
UniProtKB	P49639	HOXA1	enables	GO:0005515	PMID:32296183	IPI	UniProtKB:Q63HR2	F	Homeobox protein Hox-A1	HOXA1|HOX1F	protein	taxon:9606	20260725	IntAct		
UniProtKB	P49639	HOXA1	enables	GO:0005515	PMID:32296183	IPI	UniProtKB:Q674R7-2	F	Homeobox protein Hox-A1	HOXA1|HOX1F	protein	taxon:9606	20260725	IntAct		
UniProtKB	P49639	HOXA1	enables	GO:0005515	PMID:32296183	IPI	UniProtKB:Q6EMK4	F	Homeobox protein Hox-A1	HOXA1|HOX1F	protein	taxon:9606	20260725	IntAct		
UniProtKB	P49639	HOXA1	enables	GO:0005515	PMID:32296183	IPI	UniProtKB:Q6L8G4	F	Homeobox protein Hox-A1	HOXA1|HOX1F	protein	taxon:9606	20260725	IntAct		
UniProtKB	P49639	HOXA1	enables	GO:0005515	PMID:32296183	IPI	UniProtKB:Q6L8G9	F	Homeobox protein Hox-A1	HOXA1|HOX1F	protein	taxon:9606	20260725	IntAct		
UniProtKB	P49639	HOXA1	enables	GO:0005515	PMID:32296183	IPI	UniProtKB:Q6L8H1	F	Homeobox protein Hox-A1	HOXA1|HOX1F	protein	taxon:9606	20260725	IntAct		
UniProtKB	P49639	HOXA1	enables	GO:0005515	PMID:32296183	IPI	UniProtKB:Q6L8H2	F	Homeobox protein Hox-A1	HOXA1|HOX1F	protein	taxon:9606	20260725	IntAct		
UniProtKB	P49639	HOXA1	enables	GO:0005515	PMID:32296183	IPI	UniProtKB:Q6NSM0	F	Homeobox protein Hox-A1	HOXA1|HOX1F	protein	taxon:9606	20260725	IntAct		
UniProtKB	P49639	HOXA1	enables	GO:0005515	PMID:32296183	IPI	UniProtKB:Q6NVV7	F	Homeobox protein Hox-A1	HOXA1|HOX1F	protein	taxon:9606	20260725	IntAct		
UniProtKB	P49639	HOXA1	enables	GO:0005515	PMID:32296183	IPI	UniProtKB:Q6NX45	F	Homeobox protein Hox-A1	HOXA1|HOX1F	protein	taxon:9606	20260725	IntAct		
UniProtKB	P49639	HOXA1	enables	GO:0005515	PMID:32296183	IPI	UniProtKB:Q6PEX3	F	Homeobox protein Hox-A1	HOXA1|HOX1F	protein	taxon:9606	20260725	IntAct		
UniProtKB	P49639	HOXA1	enables	GO:0005515	PMID:32296183	IPI	UniProtKB:Q6PI77	F	Homeobox protein Hox-A1	HOXA1|HOX1F	protein	taxon:9606	20260725	IntAct		
UniProtKB	P49639	HOXA1	enables	GO:0005515	PMID:32296183	IPI	UniProtKB:Q6UW32	F	Homeobox protein Hox-A1	HOXA1|HOX1F	protein	taxon:9606	20260725	IntAct		
UniProtKB	P49639	HOXA1	enables	GO:0005515	PMID:32296183	IPI	UniProtKB:Q6UXX9-2	F	Homeobox protein Hox-A1	HOXA1|HOX1F	protein	taxon:9606	20260725	IntAct		
UniProtKB	P49639	HOXA1	enables	GO:0005515	PMID:32296183	IPI	UniProtKB:Q6UY14-3	F	Homeobox protein Hox-A1	HOXA1|HOX1F	protein	taxon:9606	20260725	IntAct		
UniProtKB	P49639	HOXA1	enables	GO:0005515	PMID:32296183	IPI	UniProtKB:Q6WN34-2	F	Homeobox protein Hox-A1	HOXA1|HOX1F	protein	taxon:9606	20260725	IntAct		
UniProtKB	P49639	HOXA1	enables	GO:0005515	PMID:32296183	IPI	UniProtKB:Q701N4	F	Homeobox protein Hox-A1	HOXA1|HOX1F	protein	taxon:9606	20260725	IntAct		
UniProtKB	P49639	HOXA1	enables	GO:0005515	PMID:32296183	IPI	UniProtKB:Q7L273	F	Homeobox protein Hox-A1	HOXA1|HOX1F	protein	taxon:9606	20260725	IntAct		
UniProtKB	P49639	HOXA1	enables	GO:0005515	PMID:32296183	IPI	UniProtKB:Q7L591-3	F	Homeobox protein Hox-A1	HOXA1|HOX1F	protein	taxon:9606	20260725	IntAct		
UniProtKB	P49639	HOXA1	enables	GO:0005515	PMID:32296183	IPI	UniProtKB:Q7Z5V6-2	F	Homeobox protein Hox-A1	HOXA1|HOX1F	protein	taxon:9606	20260725	IntAct		
UniProtKB	P49639	HOXA1	enables	GO:0005515	PMID:32296183	IPI	UniProtKB:Q7Z6I5	F	Homeobox protein Hox-A1	HOXA1|HOX1F	protein	taxon:9606	20260725	IntAct		
UniProtKB	P49639	HOXA1	enables	GO:0005515	PMID:32296183	IPI	UniProtKB:Q7Z783	F	Homeobox protein Hox-A1	HOXA1|HOX1F	protein	taxon:9606	20260725	IntAct		
UniProtKB	P49639	HOXA1	enables	GO:0005515	PMID:32296183	IPI	UniProtKB:Q86UW9	F	Homeobox protein Hox-A1	HOXA1|HOX1F	protein	taxon:9606	20260725	IntAct		
UniProtKB	P49639	HOXA1	enables	GO:0005515	PMID:32296183	IPI	UniProtKB:Q86VE0	F	Homeobox protein Hox-A1	HOXA1|HOX1F	protein	taxon:9606	20260725	IntAct		
UniProtKB	P49639	HOXA1	enables	GO:0005515	PMID:32296183	IPI	UniProtKB:Q86VF2-5	F	Homeobox protein Hox-A1	HOXA1|HOX1F	protein	taxon:9606	20260725	IntAct		
UniProtKB	P49639	HOXA1	enables	GO:0005515	PMID:32296183	IPI	UniProtKB:Q8IUC1	F	Homeobox protein Hox-A1	HOXA1|HOX1F	protein	taxon:9606	20260725	IntAct		
UniProtKB	P49639	HOXA1	enables	GO:0005515	PMID:32296183	IPI	UniProtKB:Q8IUG1	F	Homeobox protein Hox-A1	HOXA1|HOX1F	protein	taxon:9606	20260725	IntAct		
UniProtKB	P49639	HOXA1	enables	GO:0005515	PMID:32296183	IPI	UniProtKB:Q8IV04	F	Homeobox protein Hox-A1	HOXA1|HOX1F	protein	taxon:9606	20260725	IntAct		
UniProtKB	P49639	HOXA1	enables	GO:0005515	PMID:32296183	IPI	UniProtKB:Q8IWZ5	F	Homeobox protein Hox-A1	HOXA1|HOX1F	protein	taxon:9606	20260725	IntAct		
UniProtKB	P49639	HOXA1	enables	GO:0005515	PMID:32296183	IPI	UniProtKB:Q8IY34	F	Homeobox protein Hox-A1	HOXA1|HOX1F	protein	taxon:9606	20260725	IntAct		
UniProtKB	P49639	HOXA1	enables	GO:0005515	PMID:32296183	IPI	UniProtKB:Q8IZD9	F	Homeobox protein Hox-A1	HOXA1|HOX1F	protein	taxon:9606	20260725	IntAct		
UniProtKB	P49639	HOXA1	enables	GO:0005515	PMID:32296183	IPI	UniProtKB:Q8N1L9	F	Homeobox protein Hox-A1	HOXA1|HOX1F	protein	taxon:9606	20260725	IntAct		
UniProtKB	P49639	HOXA1	enables	GO:0005515	PMID:32296183	IPI	UniProtKB:Q8N446	F	Homeobox protein Hox-A1	HOXA1|HOX1F	protein	taxon:9606	20260725	IntAct		
UniProtKB	P49639	HOXA1	enables	GO:0005515	PMID:32296183	IPI	UniProtKB:Q8N4B1-4	F	Homeobox protein Hox-A1	HOXA1|HOX1F	protein	taxon:9606	20260725	IntAct		
UniProtKB	P49639	HOXA1	enables	GO:0005515	PMID:32296183	IPI	UniProtKB:Q8N5G2	F	Homeobox protein Hox-A1	HOXA1|HOX1F	protein	taxon:9606	20260725	IntAct		
UniProtKB	P49639	HOXA1	enables	GO:0005515	PMID:32296183	IPI	UniProtKB:Q8NE01	F	Homeobox protein Hox-A1	HOXA1|HOX1F	protein	taxon:9606	20260725	IntAct		
UniProtKB	P49639	HOXA1	enables	GO:0005515	PMID:32296183	IPI	UniProtKB:Q8NEC5	F	Homeobox protein Hox-A1	HOXA1|HOX1F	protein	taxon:9606	20260725	IntAct		
UniProtKB	P49639	HOXA1	enables	GO:0005515	PMID:32296183	IPI	UniProtKB:Q8NI38	F	Homeobox protein Hox-A1	HOXA1|HOX1F	protein	taxon:9606	20260725	IntAct		
UniProtKB	P49639	HOXA1	enables	GO:0005515	PMID:32296183	IPI	UniProtKB:Q8TAU3	F	Homeobox protein Hox-A1	HOXA1|HOX1F	protein	taxon:9606	20260725	IntAct		
UniProtKB	P49639	HOXA1	enables	GO:0005515	PMID:32296183	IPI	UniProtKB:Q8TBB1	F	Homeobox protein Hox-A1	HOXA1|HOX1F	protein	taxon:9606	20260725	IntAct		
UniProtKB	P49639	HOXA1	enables	GO:0005515	PMID:32296183	IPI	UniProtKB:Q8TBE0	F	Homeobox protein Hox-A1	HOXA1|HOX1F	protein	taxon:9606	20260725	IntAct		
UniProtKB	P49639	HOXA1	enables	GO:0005515	PMID:32296183	IPI	UniProtKB:Q8TC71	F	Homeobox protein Hox-A1	HOXA1|HOX1F	protein	taxon:9606	20260725	IntAct		
UniProtKB	P49639	HOXA1	enables	GO:0005515	PMID:32296183	IPI	UniProtKB:Q8WW24	F	Homeobox protein Hox-A1	HOXA1|HOX1F	protein	taxon:9606	20260725	IntAct		
UniProtKB	P49639	HOXA1	enables	GO:0005515	PMID:32296183	IPI	UniProtKB:Q8WWZ8	F	Homeobox protein Hox-A1	HOXA1|HOX1F	protein	taxon:9606	20260725	IntAct		
UniProtKB	P49639	HOXA1	enables	GO:0005515	PMID:32296183	IPI	UniProtKB:Q92608	F	Homeobox protein Hox-A1	HOXA1|HOX1F	protein	taxon:9606	20260725	IntAct		
UniProtKB	P49639	HOXA1	enables	GO:0005515	PMID:32296183	IPI	UniProtKB:Q92692-2	F	Homeobox protein Hox-A1	HOXA1|HOX1F	protein	taxon:9606	20260725	IntAct		
UniProtKB	P49639	HOXA1	enables	GO:0005515	PMID:32296183	IPI	UniProtKB:Q92731-3	F	Homeobox protein Hox-A1	HOXA1|HOX1F	protein	taxon:9606	20260725	IntAct		
UniProtKB	P49639	HOXA1	enables	GO:0005515	PMID:32296183	IPI	UniProtKB:Q92764	F	Homeobox protein Hox-A1	HOXA1|HOX1F	protein	taxon:9606	20260725	IntAct		
UniProtKB	P49639	HOXA1	enables	GO:0005515	PMID:32296183	IPI	UniProtKB:Q92824-2	F	Homeobox protein Hox-A1	HOXA1|HOX1F	protein	taxon:9606	20260725	IntAct		
UniProtKB	P49639	HOXA1	enables	GO:0005515	PMID:32296183	IPI	UniProtKB:Q96EG3	F	Homeobox protein Hox-A1	HOXA1|HOX1F	protein	taxon:9606	20260725	IntAct		
UniProtKB	P49639	HOXA1	enables	GO:0005515	PMID:32296183	IPI	UniProtKB:Q96HB5	F	Homeobox protein Hox-A1	HOXA1|HOX1F	protein	taxon:9606	20260725	IntAct		
UniProtKB	P49639	HOXA1	enables	GO:0005515	PMID:32296183	IPI	UniProtKB:Q96JP2	F	Homeobox protein Hox-A1	HOXA1|HOX1F	protein	taxon:9606	20260725	IntAct		
UniProtKB	P49639	HOXA1	enables	GO:0005515	PMID:32296183	IPI	UniProtKB:Q96M29	F	Homeobox protein Hox-A1	HOXA1|HOX1F	protein	taxon:9606	20260725	IntAct		
UniProtKB	P49639	HOXA1	enables	GO:0005515	PMID:32296183	IPI	UniProtKB:Q96MH2	F	Homeobox protein Hox-A1	HOXA1|HOX1F	protein	taxon:9606	20260725	IntAct		
UniProtKB	P49639	HOXA1	enables	GO:0005515	PMID:32296183	IPI	UniProtKB:Q96NT3-2	F	Homeobox protein Hox-A1	HOXA1|HOX1F	protein	taxon:9606	20260725	IntAct		
UniProtKB	P49639	HOXA1	enables	GO:0005515	PMID:32296183	IPI	UniProtKB:Q96PF1	F	Homeobox protein Hox-A1	HOXA1|HOX1F	protein	taxon:9606	20260725	IntAct		
UniProtKB	P49639	HOXA1	enables	GO:0005515	PMID:32296183	IPI	UniProtKB:Q96SF7	F	Homeobox protein Hox-A1	HOXA1|HOX1F	protein	taxon:9606	20260725	IntAct		
UniProtKB	P49639	HOXA1	enables	GO:0005515	PMID:32296183	IPI	UniProtKB:Q96SQ5	F	Homeobox protein Hox-A1	HOXA1|HOX1F	protein	taxon:9606	20260725	IntAct		
UniProtKB	P49639	HOXA1	enables	GO:0005515	PMID:32296183	IPI	UniProtKB:Q99435-2	F	Homeobox protein Hox-A1	HOXA1|HOX1F	protein	taxon:9606	20260725	IntAct		
UniProtKB	P49639	HOXA1	enables	GO:0005515	PMID:32296183	IPI	UniProtKB:Q99697-2	F	Homeobox protein Hox-A1	HOXA1|HOX1F	protein	taxon:9606	20260725	IntAct		
UniProtKB	P49639	HOXA1	enables	GO:0005515	PMID:32296183	IPI	UniProtKB:Q99750	F	Homeobox protein Hox-A1	HOXA1|HOX1F	protein	taxon:9606	20260725	IntAct		
UniProtKB	P49639	HOXA1	enables	GO:0005515	PMID:32296183	IPI	UniProtKB:Q99988	F	Homeobox protein Hox-A1	HOXA1|HOX1F	protein	taxon:9606	20260725	IntAct		
UniProtKB	P49639	HOXA1	enables	GO:0005515	PMID:32296183	IPI	UniProtKB:Q9BQ66	F	Homeobox protein Hox-A1	HOXA1|HOX1F	protein	taxon:9606	20260725	IntAct		
UniProtKB	P49639	HOXA1	enables	GO:0005515	PMID:32296183	IPI	UniProtKB:Q9BRX9	F	Homeobox protein Hox-A1	HOXA1|HOX1F	protein	taxon:9606	20260725	IntAct		
UniProtKB	P49639	HOXA1	enables	GO:0005515	PMID:32296183	IPI	UniProtKB:Q9BT49	F	Homeobox protein Hox-A1	HOXA1|HOX1F	protein	taxon:9606	20260725	IntAct		
UniProtKB	P49639	HOXA1	enables	GO:0005515	PMID:32296183	IPI	UniProtKB:Q9BTY2	F	Homeobox protein Hox-A1	HOXA1|HOX1F	protein	taxon:9606	20260725	IntAct		
UniProtKB	P49639	HOXA1	enables	GO:0005515	PMID:32296183	IPI	UniProtKB:Q9BUZ4	F	Homeobox protein Hox-A1	HOXA1|HOX1F	protein	taxon:9606	20260725	IntAct		
UniProtKB	P49639	HOXA1	enables	GO:0005515	PMID:32296183	IPI	UniProtKB:Q9BYD5	F	Homeobox protein Hox-A1	HOXA1|HOX1F	protein	taxon:9606	20260725	IntAct		
UniProtKB	P49639	HOXA1	enables	GO:0005515	PMID:32296183	IPI	UniProtKB:Q9BYQ0	F	Homeobox protein Hox-A1	HOXA1|HOX1F	protein	taxon:9606	20260725	IntAct		
UniProtKB	P49639	HOXA1	enables	GO:0005515	PMID:32296183	IPI	UniProtKB:Q9BYQ3	F	Homeobox protein Hox-A1	HOXA1|HOX1F	protein	taxon:9606	20260725	IntAct		
UniProtKB	P49639	HOXA1	enables	GO:0005515	PMID:32296183	IPI	UniProtKB:Q9BYQ4	F	Homeobox protein Hox-A1	HOXA1|HOX1F	protein	taxon:9606	20260725	IntAct		
UniProtKB	P49639	HOXA1	enables	GO:0005515	PMID:32296183	IPI	UniProtKB:Q9BYQ6	F	Homeobox protein Hox-A1	HOXA1|HOX1F	protein	taxon:9606	20260725	IntAct		
UniProtKB	P49639	HOXA1	enables	GO:0005515	PMID:32296183	IPI	UniProtKB:Q9BYQ7	F	Homeobox protein Hox-A1	HOXA1|HOX1F	protein	taxon:9606	20260725	IntAct		
UniProtKB	P49639	HOXA1	enables	GO:0005515	PMID:32296183	IPI	UniProtKB:Q9BYR2	F	Homeobox protein Hox-A1	HOXA1|HOX1F	protein	taxon:9606	20260725	IntAct		
UniProtKB	P49639	HOXA1	enables	GO:0005515	PMID:32296183	IPI	UniProtKB:Q9BYR3	F	Homeobox protein Hox-A1	HOXA1|HOX1F	protein	taxon:9606	20260725	IntAct		
UniProtKB	P49639	HOXA1	enables	GO:0005515	PMID:32296183	IPI	UniProtKB:Q9BYR5	F	Homeobox protein Hox-A1	HOXA1|HOX1F	protein	taxon:9606	20260725	IntAct		
UniProtKB	P49639	HOXA1	enables	GO:0005515	PMID:32296183	IPI	UniProtKB:Q9BYR6	F	Homeobox protein Hox-A1	HOXA1|HOX1F	protein	taxon:9606	20260725	IntAct		
UniProtKB	P49639	HOXA1	enables	GO:0005515	PMID:32296183	IPI	UniProtKB:Q9BYR9	F	Homeobox protein Hox-A1	HOXA1|HOX1F	protein	taxon:9606	20260725	IntAct		
UniProtKB	P49639	HOXA1	enables	GO:0005515	PMID:32296183	IPI	UniProtKB:Q9BYS1	F	Homeobox protein Hox-A1	HOXA1|HOX1F	protein	taxon:9606	20260725	IntAct		
UniProtKB	P49639	HOXA1	enables	GO:0005515	PMID:32296183	IPI	UniProtKB:Q9BZL1	F	Homeobox protein Hox-A1	HOXA1|HOX1F	protein	taxon:9606	20260725	IntAct		
UniProtKB	P49639	HOXA1	enables	GO:0005515	PMID:32296183	IPI	UniProtKB:Q9BZR6	F	Homeobox protein Hox-A1	HOXA1|HOX1F	protein	taxon:9606	20260725	IntAct		
UniProtKB	P49639	HOXA1	enables	GO:0005515	PMID:32296183	IPI	UniProtKB:Q9BZR9	F	Homeobox protein Hox-A1	HOXA1|HOX1F	protein	taxon:9606	20260725	IntAct		
UniProtKB	P49639	HOXA1	enables	GO:0005515	PMID:32296183	IPI	UniProtKB:Q9C004	F	Homeobox protein Hox-A1	HOXA1|HOX1F	protein	taxon:9606	20260725	IntAct		
UniProtKB	P49639	HOXA1	enables	GO:0005515	PMID:32296183	IPI	UniProtKB:Q9C086	F	Homeobox protein Hox-A1	HOXA1|HOX1F	protein	taxon:9606	20260725	IntAct		
UniProtKB	P49639	HOXA1	enables	GO:0005515	PMID:32296183	IPI	UniProtKB:Q9GZM5	F	Homeobox protein Hox-A1	HOXA1|HOX1F	protein	taxon:9606	20260725	IntAct		
UniProtKB	P49639	HOXA1	enables	GO:0005515	PMID:32296183	IPI	UniProtKB:Q9H0I2	F	Homeobox protein Hox-A1	HOXA1|HOX1F	protein	taxon:9606	20260725	IntAct		
UniProtKB	P49639	HOXA1	enables	GO:0005515	PMID:32296183	IPI	UniProtKB:Q9H0X6	F	Homeobox protein Hox-A1	HOXA1|HOX1F	protein	taxon:9606	20260725	IntAct		
UniProtKB	P49639	HOXA1	enables	GO:0005515	PMID:32296183	IPI	UniProtKB:Q9H2F3	F	Homeobox protein Hox-A1	HOXA1|HOX1F	protein	taxon:9606	20260725	IntAct		
UniProtKB	P49639	HOXA1	enables	GO:0005515	PMID:32296183	IPI	UniProtKB:Q9H2G9	F	Homeobox protein Hox-A1	HOXA1|HOX1F	protein	taxon:9606	20260725	IntAct		
UniProtKB	P49639	HOXA1	enables	GO:0005515	PMID:32296183	IPI	UniProtKB:Q9H5F2	F	Homeobox protein Hox-A1	HOXA1|HOX1F	protein	taxon:9606	20260725	IntAct		
UniProtKB	P49639	HOXA1	enables	GO:0005515	PMID:32296183	IPI	UniProtKB:Q9H6L4	F	Homeobox protein Hox-A1	HOXA1|HOX1F	protein	taxon:9606	20260725	IntAct		
UniProtKB	P49639	HOXA1	enables	GO:0005515	PMID:32296183	IPI	UniProtKB:Q9H9P5-5	F	Homeobox protein Hox-A1	HOXA1|HOX1F	protein	taxon:9606	20260725	IntAct		
UniProtKB	P49639	HOXA1	enables	GO:0005515	PMID:32296183	IPI	UniProtKB:Q9HB63	F	Homeobox protein Hox-A1	HOXA1|HOX1F	protein	taxon:9606	20260725	IntAct		
UniProtKB	P49639	HOXA1	enables	GO:0005515	PMID:32296183	IPI	UniProtKB:Q9HC98-4	F	Homeobox protein Hox-A1	HOXA1|HOX1F	protein	taxon:9606	20260725	IntAct		
UniProtKB	P49639	HOXA1	enables	GO:0005515	PMID:32296183	IPI	UniProtKB:Q9NQ30	F	Homeobox protein Hox-A1	HOXA1|HOX1F	protein	taxon:9606	20260725	IntAct		
UniProtKB	P49639	HOXA1	enables	GO:0005515	PMID:32296183	IPI	UniProtKB:Q9NRQ2	F	Homeobox protein Hox-A1	HOXA1|HOX1F	protein	taxon:9606	20260725	IntAct		
UniProtKB	P49639	HOXA1	enables	GO:0005515	PMID:32296183	IPI	UniProtKB:Q9NRY6	F	Homeobox protein Hox-A1	HOXA1|HOX1F	protein	taxon:9606	20260725	IntAct		
UniProtKB	P49639	HOXA1	enables	GO:0005515	PMID:32296183	IPI	UniProtKB:Q9NRY7	F	Homeobox protein Hox-A1	HOXA1|HOX1F	protein	taxon:9606	20260725	IntAct		
UniProtKB	P49639	HOXA1	enables	GO:0005515	PMID:32296183	IPI	UniProtKB:Q9NSB4	F	Homeobox protein Hox-A1	HOXA1|HOX1F	protein	taxon:9606	20260725	IntAct		
UniProtKB	P49639	HOXA1	enables	GO:0005515	PMID:32296183	IPI	UniProtKB:Q9NVM1	F	Homeobox protein Hox-A1	HOXA1|HOX1F	protein	taxon:9606	20260725	IntAct		
UniProtKB	P49639	HOXA1	enables	GO:0005515	PMID:32296183	IPI	UniProtKB:Q9NZC7-5	F	Homeobox protein Hox-A1	HOXA1|HOX1F	protein	taxon:9606	20260725	IntAct		
UniProtKB	P49639	HOXA1	enables	GO:0005515	PMID:32296183	IPI	UniProtKB:Q9NZV7	F	Homeobox protein Hox-A1	HOXA1|HOX1F	protein	taxon:9606	20260725	IntAct		
UniProtKB	P49639	HOXA1	enables	GO:0005515	PMID:32296183	IPI	UniProtKB:Q9UBP5	F	Homeobox protein Hox-A1	HOXA1|HOX1F	protein	taxon:9606	20260725	IntAct		
UniProtKB	P49639	HOXA1	enables	GO:0005515	PMID:32296183	IPI	UniProtKB:Q9UBU9	F	Homeobox protein Hox-A1	HOXA1|HOX1F	protein	taxon:9606	20260725	IntAct		
UniProtKB	P49639	HOXA1	enables	GO:0005515	PMID:32296183	IPI	UniProtKB:Q9UGC6	F	Homeobox protein Hox-A1	HOXA1|HOX1F	protein	taxon:9606	20260725	IntAct		
UniProtKB	P49639	HOXA1	enables	GO:0005515	PMID:32296183	IPI	UniProtKB:Q9UHF1	F	Homeobox protein Hox-A1	HOXA1|HOX1F	protein	taxon:9606	20260725	IntAct		
UniProtKB	P49639	HOXA1	enables	GO:0005515	PMID:32296183	IPI	UniProtKB:Q9UHG3	F	Homeobox protein Hox-A1	HOXA1|HOX1F	protein	taxon:9606	20260725	IntAct		
UniProtKB	P49639	HOXA1	enables	GO:0005515	PMID:32296183	IPI	UniProtKB:Q9UHI7-3	F	Homeobox protein Hox-A1	HOXA1|HOX1F	protein	taxon:9606	20260725	IntAct		
UniProtKB	P49639	HOXA1	enables	GO:0005515	PMID:32296183	IPI	UniProtKB:Q9UHV8	F	Homeobox protein Hox-A1	HOXA1|HOX1F	protein	taxon:9606	20260725	IntAct		
UniProtKB	P49639	HOXA1	enables	GO:0005515	PMID:32296183	IPI	UniProtKB:Q9UKJ5	F	Homeobox protein Hox-A1	HOXA1|HOX1F	protein	taxon:9606	20260725	IntAct		
UniProtKB	P49639	HOXA1	enables	GO:0005515	PMID:32296183	IPI	UniProtKB:Q9UM22	F	Homeobox protein Hox-A1	HOXA1|HOX1F	protein	taxon:9606	20260725	IntAct		
UniProtKB	P49639	HOXA1	enables	GO:0005515	PMID:32296183	IPI	UniProtKB:Q9Y223-2	F	Homeobox protein Hox-A1	HOXA1|HOX1F	protein	taxon:9606	20260725	IntAct		
UniProtKB	P49639	HOXA1	enables	GO:0005515	PMID:32296183	IPI	UniProtKB:Q9Y242	F	Homeobox protein Hox-A1	HOXA1|HOX1F	protein	taxon:9606	20260725	IntAct		
UniProtKB	P49639	HOXA1	enables	GO:0005515	PMID:32296183	IPI	UniProtKB:Q9Y2M2-2	F	Homeobox protein Hox-A1	HOXA1|HOX1F	protein	taxon:9606	20260725	IntAct		
UniProtKB	P49639	HOXA1	enables	GO:0005515	PMID:32296183	IPI	UniProtKB:Q9Y342	F	Homeobox protein Hox-A1	HOXA1|HOX1F	protein	taxon:9606	20260725	IntAct		
UniProtKB	P49639	HOXA1	enables	GO:0005515	PMID:32296183	IPI	UniProtKB:Q9Y4X0-3	F	Homeobox protein Hox-A1	HOXA1|HOX1F	protein	taxon:9606	20260725	IntAct		
UniProtKB	P49639	HOXA1	enables	GO:0005515	PMID:32296183	IPI	UniProtKB:Q9Y6H3	F	Homeobox protein Hox-A1	HOXA1|HOX1F	protein	taxon:9606	20260725	IntAct		
UniProtKB	P49639	HOXA1	enables	GO:0005515	PMID:32296183	IPI	UniProtKB:Q9Y6W6	F	Homeobox protein Hox-A1	HOXA1|HOX1F	protein	taxon:9606	20260725	IntAct		
UniProtKB	P49639	HOXA1	enables	GO:0005515	PMID:32814053	IPI	UniProtKB:G5E9A7	F	Homeobox protein Hox-A1	HOXA1|HOX1F	protein	taxon:9606	20260725	IntAct		
UniProtKB	P49639	HOXA1	enables	GO:0005515	PMID:32814053	IPI	UniProtKB:O60333-2	F	Homeobox protein Hox-A1	HOXA1|HOX1F	protein	taxon:9606	20260725	IntAct		
UniProtKB	P49639	HOXA1	enables	GO:0005515	PMID:32814053	IPI	UniProtKB:P28799	F	Homeobox protein Hox-A1	HOXA1|HOX1F	protein	taxon:9606	20260725	IntAct		
UniProtKB	P49639	HOXA1	enables	GO:0005515	PMID:32814053	IPI	UniProtKB:P28799-2	F	Homeobox protein Hox-A1	HOXA1|HOX1F	protein	taxon:9606	20260725	IntAct		
UniProtKB	P49639	HOXA1	enables	GO:0005515	PMID:32814053	IPI	UniProtKB:P48643	F	Homeobox protein Hox-A1	HOXA1|HOX1F	protein	taxon:9606	20260725	IntAct		
UniProtKB	P49639	HOXA1	enables	GO:0005515	PMID:32814053	IPI	UniProtKB:Q7Z699	F	Homeobox protein Hox-A1	HOXA1|HOX1F	protein	taxon:9606	20260725	IntAct		
UniProtKB	P49639	HOXA1	enables	GO:0005515	PMID:33961781	IPI	UniProtKB:Q9H7S9	F	Homeobox protein Hox-A1	HOXA1|HOX1F	protein	taxon:9606	20260725	IntAct		
UniProtKB	P49639	HOXA1	enables	GO:0042802	PMID:21516116	IPI	UniProtKB:P49639	F	Homeobox protein Hox-A1	HOXA1|HOX1F	protein	taxon:9606	20260725	IntAct		
UniProtKB	P49639	HOXA1	enables	GO:0042802	PMID:25416956	IPI	UniProtKB:P49639	F	Homeobox protein Hox-A1	HOXA1|HOX1F	protein	taxon:9606	20260725	IntAct		
UniProtKB	P49639	HOXA1	enables	GO:0042802	PMID:30886144	IPI	UniProtKB:P49639	F	Homeobox protein Hox-A1	HOXA1|HOX1F	protein	taxon:9606	20260725	IntAct		
UniProtKB	P49639	HOXA1	enables	GO:0042802	PMID:32296183	IPI	UniProtKB:P49639	F	Homeobox protein Hox-A1	HOXA1|HOX1F	protein	taxon:9606	20260725	IntAct		
UniProtKB	P49639	HOXA1	enables	GO:0043565	GO_REF:0000002	IEA	InterPro:IPR046327	F	Homeobox protein Hox-A1	HOXA1|HOX1F	protein	taxon:9606	20260727	InterPro		
UniProtKB	P49639	HOXA1	enables	GO:0043565	PMID:23332764	IDA		F	Homeobox protein Hox-A1	HOXA1|HOX1F	protein	taxon:9606	20170307	NTNU_SB		
UniProtKB	P49639	HOXA1	enables	GO:1990837	PMID:28473536	IDA		F	Homeobox protein Hox-A1	HOXA1|HOX1F	protein	taxon:9606	20200608	ARUK-UCL		
UniProtKB	P49639	HOXA1	involved_in	GO:0006355	GO_REF:0000002	IEA	InterPro:IPR017970	P	Homeobox protein Hox-A1	HOXA1|HOX1F	protein	taxon:9606	20260727	InterPro		
UniProtKB	P49639	HOXA1	involved_in	GO:0006357	GO_REF:0000002	IEA	InterPro:IPR046327	P	Homeobox protein Hox-A1	HOXA1|HOX1F	protein	taxon:9606	20260727	InterPro		
UniProtKB	P49639	HOXA1	involved_in	GO:0006357	GO_REF:0000033	IBA	FB:FBgn0002522|FB:FBgn0003267|MGI:MGI:96170|MGI:MGI:96182|PANTHER:PTN000675451|UniProtKB:P14653|UniProtKB:P49639	P	Homeobox protein Hox-A1	HOXA1|HOX1F	protein	taxon:9606	20250413	GO_Central		
UniProtKB	P49639	HOXA1	involved_in	GO:0007605	PMID:16155570	IDA		P	Homeobox protein Hox-A1	HOXA1|HOX1F	protein	taxon:9606	20110920	DFLAT		
UniProtKB	P49639	HOXA1	involved_in	GO:0007634	PMID:16155570	IDA		P	Homeobox protein Hox-A1	HOXA1|HOX1F	protein	taxon:9606	20110920	DFLAT		
UniProtKB	P49639	HOXA1	involved_in	GO:0009653	PMID:16155570	IMP		P	Homeobox protein Hox-A1	HOXA1|HOX1F	protein	taxon:9606	20110920	DFLAT		
UniProtKB	P49639	HOXA1	involved_in	GO:0021599	PMID:16155570	IMP		P	Homeobox protein Hox-A1	HOXA1|HOX1F	protein	taxon:9606	20110920	DFLAT		
UniProtKB	P49639	HOXA1	involved_in	GO:0042473	PMID:16155570	IDA		P	Homeobox protein Hox-A1	HOXA1|HOX1F	protein	taxon:9606	20110920	DFLAT		
UniProtKB	P49639	HOXA1	involved_in	GO:0045944	PMID:15665309	IDA		P	Homeobox protein Hox-A1	HOXA1|HOX1F	protein	taxon:9606	20170420	NTNU_SB	has_input(NCBI_Gene:595)	
UniProtKB	P49639	HOXA1	involved_in	GO:0048702	PMID:16155570	IMP		P	Homeobox protein Hox-A1	HOXA1|HOX1F	protein	taxon:9606	20110920	DFLAT		
UniProtKB	P49639	HOXA1	involved_in	GO:0048839	PMID:16155570	IMP		P	Homeobox protein Hox-A1	HOXA1|HOX1F	protein	taxon:9606	20110920	DFLAT		
UniProtKB	P49639	HOXA1	involved_in	GO:0048844	PMID:16155570	IMP		P	Homeobox protein Hox-A1	HOXA1|HOX1F	protein	taxon:9606	20110920	DFLAT		
UniProtKB	P49639	HOXA1	involved_in	GO:0050795	PMID:16155570	IDA		P	Homeobox protein Hox-A1	HOXA1|HOX1F	protein	taxon:9606	20110920	DFLAT		
UniProtKB	P49639	HOXA1	involved_in	GO:0050890	PMID:16155570	IDA		P	Homeobox protein Hox-A1	HOXA1|HOX1F	protein	taxon:9606	20110920	DFLAT		
UniProtKB	P49639	HOXA1	involved_in	GO:0050905	PMID:16155570	IDA		P	Homeobox protein Hox-A1	HOXA1|HOX1F	protein	taxon:9606	20110920	DFLAT		
UniProtKB	P49639	HOXA1	involved_in	GO:0060840	PMID:16155570	IMP		P	Homeobox protein Hox-A1	HOXA1|HOX1F	protein	taxon:9606	20110920	DFLAT		
UniProtKB	P49639	HOXA1	involved_in	GO:0060876	PMID:16155570	IMP		P	Homeobox protein Hox-A1	HOXA1|HOX1F	protein	taxon:9606	20110920	DFLAT		
UniProtKB	P49639	HOXA1	involved_in	GO:0090102	PMID:16155570	IMP		P	Homeobox protein Hox-A1	HOXA1|HOX1F	protein	taxon:9606	20110920	DFLAT		
UniProtKB	P49639	HOXA1	involved_in	GO:0090103	PMID:16155570	IMP		P	Homeobox protein Hox-A1	HOXA1|HOX1F	protein	taxon:9606	20110920	DFLAT		
UniProtKB	P49639	HOXA1	is_active_in	GO:0005634	GO_REF:0000033	IBA	FB:FBgn0002522|FB:FBgn0003267|MGI:MGI:96170|MGI:MGI:96201|PANTHER:PTN000675451|UniProtKB:P14653|UniProtKB:Q9GZZ0	C	Homeobox protein Hox-A1	HOXA1|HOX1F	protein	taxon:9606	20260530	GO_Central		
UniProtKB	P49639	HOXA1	located_in	GO:0000785	GO_REF:0000113	ISA	tfclass:3.1.1	C	Homeobox protein Hox-A1	HOXA1|HOX1F	protein	taxon:9606	20190405	NTNU_SB		
UniProtKB	P49639	HOXA1	located_in	GO:0005634	GO_REF:0000024	ISS	UniProtKB:P09022	C	Homeobox protein Hox-A1	HOXA1|HOX1F	protein	taxon:9606	20240703	UniProt		
UniProtKB	P49639	HOXA1	located_in	GO:0005634	GO_REF:0000044	IEA	UniProtKB-SubCell:SL-0191	C	Homeobox protein Hox-A1	HOXA1|HOX1F	protein	taxon:9606	20260727	UniProt		
UniProtKB	P49640	EVX1	enables	GO:0000978	GO_REF:0000033	IBA	FB:FBgn0000606|PANTHER:PTN000677065	F	Homeobox even-skipped homolog protein 1	EVX1	protein	taxon:9606	20200910	GO_Central		
UniProtKB	P49640	EVX1	enables	GO:0000981	GO_REF:0000002	IEA	InterPro:IPR017970	F	Homeobox even-skipped homolog protein 1	EVX1	protein	taxon:9606	20260727	InterPro		
UniProtKB	P49640	EVX1	enables	GO:0000981	GO_REF:0000033	IBA	FB:FBgn0000606|PANTHER:PTN000677065	F	Homeobox even-skipped homolog protein 1	EVX1	protein	taxon:9606	20200910	GO_Central		
UniProtKB	P49640	EVX1	enables	GO:0000981	GO_REF:0000113	ISA	tfclass:3.1.1	F	Homeobox even-skipped homolog protein 1	EVX1	protein	taxon:9606	20190405	NTNU_SB		
UniProtKB	P49640	EVX1	enables	GO:0003677	GO_REF:0000002	IEA	InterPro:IPR001356|InterPro:IPR020479	F	Homeobox even-skipped homolog protein 1	EVX1	protein	taxon:9606	20260727	InterPro		
UniProtKB	P49640	EVX1	enables	GO:0003700	PMID:1684419	TAS		F	Homeobox even-skipped homolog protein 1	EVX1	protein	taxon:9606	20030904	PINC		
UniProtKB	P49640	EVX1	enables	GO:1990837	PMID:28473536	IDA		F	Homeobox even-skipped homolog protein 1	EVX1	protein	taxon:9606	20200608	ARUK-UCL		
UniProtKB	P49640	EVX1	involved_in	GO:0006355	GO_REF:0000002	IEA	InterPro:IPR017970	P	Homeobox even-skipped homolog protein 1	EVX1	protein	taxon:9606	20260727	InterPro		
UniProtKB	P49640	EVX1	involved_in	GO:0006355	GO_REF:0000117	IEA	ARBA:ARBA00028138	P	Homeobox even-skipped homolog protein 1	EVX1	protein	taxon:9606	20260727	UniProt		
UniProtKB	P49640	EVX1	involved_in	GO:0006357	GO_REF:0000033	IBA	FB:FBgn0000606|MGI:MGI:95461|PANTHER:PTN000677065|WB:WBGene00006873	P	Homeobox even-skipped homolog protein 1	EVX1	protein	taxon:9606	20230112	GO_Central		
UniProtKB	P49640	EVX1	is_active_in	GO:0005634	GO_REF:0000033	IBA	FB:FBgn0000606|PANTHER:PTN000677065|WB:WBGene00006873	C	Homeobox even-skipped homolog protein 1	EVX1	protein	taxon:9606	20251220	GO_Central		
UniProtKB	P49640	EVX1	located_in	GO:0000785	GO_REF:0000113	ISA	tfclass:3.1.1	C	Homeobox even-skipped homolog protein 1	EVX1	protein	taxon:9606	20190405	NTNU_SB		
UniProtKB	P49640	EVX1	located_in	GO:0005634	GO_REF:0000044	IEA	UniProtKB-SubCell:SL-0191	C	Homeobox even-skipped homolog protein 1	EVX1	protein	taxon:9606	20260727	UniProt		
UniProtKB	P49640	EVX1	located_in	GO:0030424	GO_REF:0000107	IEA	UniProtKB:P23683|ensembl:ENSMUSP00000031787	C	Homeobox even-skipped homolog protein 1	EVX1	protein	taxon:9606	20260724	Ensembl		
UniProtKB	P49640	EVX1	located_in	GO:0044297	GO_REF:0000107	IEA	UniProtKB:P23683|ensembl:ENSMUSP00000031787	C	Homeobox even-skipped homolog protein 1	EVX1	protein	taxon:9606	20260724	Ensembl		
UniProtKB	P49641	MAN2A2	enables	GO:0004559	GO_REF:0000002	IEA	InterPro:IPR000602|InterPro:IPR011682|InterPro:IPR015341|InterPro:IPR037094	F	Alpha-mannosidase 2x	MAN2A2|MANA2X	protein	taxon:9606	20260727	InterPro		
UniProtKB	P49641	MAN2A2	enables	GO:0004559	GO_REF:0000033	IBA	AGI_LocusCode:AT3G26720|AGI_LocusCode:AT5G14950|FB:FBgn0011740|FB:FBgn0026616|FB:FBgn0027611|FB:FBgn0032253|MGI:MGI:107286|PANTHER:PTN007518030|RGD:3038|RGD:3039|UniProtKB:O00754|UniProtKB:Q16706|UniProtKB:Q9Y2E5|dictyBase:DDB_G0292206	F	Alpha-mannosidase 2x	MAN2A2|MANA2X	protein	taxon:9606	20260528	GO_Central		
UniProtKB	P49641	MAN2A2	enables	GO:0004572	GO_REF:0000003	IEA	EC:3.2.1.114	F	Alpha-mannosidase 2x	MAN2A2|MANA2X	protein	taxon:9606	20260727	UniProt		
UniProtKB	P49641	MAN2A2	enables	GO:0004572	GO_REF:0000116	IEA	RHEA:56052	F	Alpha-mannosidase 2x	MAN2A2|MANA2X	protein	taxon:9606	20260727	RHEA		
UniProtKB	P49641	MAN2A2	enables	GO:0005515	PMID:33961781	IPI	UniProtKB:Q9UBX8	F	Alpha-mannosidase 2x	MAN2A2|MANA2X	protein	taxon:9606	20260725	IntAct		
UniProtKB	P49641	MAN2A2	enables	GO:0015923	GO_REF:0000107	IEA	UniProtKB:Q8BRK9|ensembl:ENSMUSP00000095949	F	Alpha-mannosidase 2x	MAN2A2|MANA2X	protein	taxon:9606	20260724	Ensembl		
UniProtKB	P49641	MAN2A2	enables	GO:0015923	GO_REF:0000117	IEA	ARBA:ARBA00026777	F	Alpha-mannosidase 2x	MAN2A2|MANA2X	protein	taxon:9606	20260727	UniProt		
UniProtKB	P49641	MAN2A2	enables	GO:0016799	GO_REF:0000107	IEA	UniProtKB:Q8BRK9|ensembl:ENSMUSP00000095949	F	Alpha-mannosidase 2x	MAN2A2|MANA2X	protein	taxon:9606	20260724	Ensembl		
UniProtKB	P49641	MAN2A2	enables	GO:0030246	GO_REF:0000002	IEA	InterPro:IPR011013	F	Alpha-mannosidase 2x	MAN2A2|MANA2X	protein	taxon:9606	20260727	InterPro		
UniProtKB	P49641	MAN2A2	involved_in	GO:0005975	GO_REF:0000002	IEA	InterPro:IPR011013|InterPro:IPR011330	P	Alpha-mannosidase 2x	MAN2A2|MANA2X	protein	taxon:9606	20260727	InterPro		
UniProtKB	P49641	MAN2A2	involved_in	GO:0006013	GO_REF:0000002	IEA	InterPro:IPR000602|InterPro:IPR011682|InterPro:IPR015341|InterPro:IPR037094	P	Alpha-mannosidase 2x	MAN2A2|MANA2X	protein	taxon:9606	20260727	InterPro		
UniProtKB	P49641	MAN2A2	involved_in	GO:0006491	GO_REF:0000033	IBA	FB:FBgn0011740|FB:FBgn0026616|MGI:MGI:104669|PANTHER:PTN000176398|RGD:3038	P	Alpha-mannosidase 2x	MAN2A2|MANA2X	protein	taxon:9606	20260528	GO_Central		
UniProtKB	P49641	MAN2A2	is_active_in	GO:0000139	GO_REF:0000033	IBA	AGI_LocusCode:AT5G14950|FB:FBgn0011740|MGI:MGI:104669|PANTHER:PTN000176398|RGD:3038	C	Alpha-mannosidase 2x	MAN2A2|MANA2X	protein	taxon:9606	20260528	GO_Central		
UniProtKB	P49641	MAN2A2	located_in	GO:0000139	GO_REF:0000044	IEA	UniProtKB-SubCell:SL-0134	C	Alpha-mannosidase 2x	MAN2A2|MANA2X	protein	taxon:9606	20260727	UniProt		
UniProtKB	P49641	MAN2A2	located_in	GO:0000139	Reactome:R-HSA-975814	TAS		C	Alpha-mannosidase 2x	MAN2A2|MANA2X	protein	taxon:9606	20130730	Reactome		
UniProtKB	P49642	PRIM1	enables	GO:0000287	PMID:24043831	IDA		F	DNA primase small subunit	PRIM1	protein	taxon:9606	20210525	UniProt		
UniProtKB	P49642	PRIM1	enables	GO:0003899	GO_REF:0000002	IEA	InterPro:IPR002755|InterPro:IPR014052	F	DNA primase small subunit	PRIM1	protein	taxon:9606	20260727	InterPro		
UniProtKB	P49642	PRIM1	enables	GO:0003899	GO_REF:0000033	IBA	FB:FBgn0011762|MGI:MGI:97757|PANTHER:PTN000056764|UniProtKB:P49642	F	DNA primase small subunit	PRIM1	protein	taxon:9606	20250902	GO_Central		
UniProtKB	P49642	PRIM1	enables	GO:0003899	GO_REF:0000107	IEA	UniProtKB:P20664|ensembl:ENSMUSP00000026461	F	DNA primase small subunit	PRIM1	protein	taxon:9606	20260724	Ensembl		
UniProtKB	P49642	PRIM1	enables	GO:0003899	GO_REF:0000117	IEA	ARBA:ARBA00043377	F	DNA primase small subunit	PRIM1	protein	taxon:9606	20260727	UniProt		
UniProtKB	P49642	PRIM1	enables	GO:0003899	PMID:24043831	IDA		F	DNA primase small subunit	PRIM1	protein	taxon:9606	20210525	UniProt		
UniProtKB	P49642	PRIM1	enables	GO:0003899	PMID:26975377	IDA		F	DNA primase small subunit	PRIM1	protein	taxon:9606	20210525	UniProt		
UniProtKB	P49642	PRIM1	enables	GO:0003899	PMID:8026492	ISS	UniProtKB:P20664	F	DNA primase small subunit	PRIM1	protein	taxon:9606	20201125	UniProt		
UniProtKB	P49642	PRIM1	enables	GO:0005515	PMID:28514442	IPI	UniProtKB:P49643	F	DNA primase small subunit	PRIM1	protein	taxon:9606	20260725	IntAct		
UniProtKB	P49642	PRIM1	enables	GO:0005515	PMID:32296183	IPI	UniProtKB:P49643	F	DNA primase small subunit	PRIM1	protein	taxon:9606	20260725	IntAct		
UniProtKB	P49642	PRIM1	enables	GO:0005515	PMID:32814053	IPI	UniProtKB:P42858	F	DNA primase small subunit	PRIM1	protein	taxon:9606	20260725	IntAct		
UniProtKB	P49642	PRIM1	enables	GO:0005515	PMID:33961781	IPI	UniProtKB:P49643	F	DNA primase small subunit	PRIM1	protein	taxon:9606	20260725	IntAct		
UniProtKB	P49642	PRIM1	enables	GO:0008270	PMID:24043831	IDA		F	DNA primase small subunit	PRIM1	protein	taxon:9606	20210525	UniProt		
UniProtKB	P49642	PRIM1	enables	GO:0008270	PMID:25550159	IDA		F	DNA primase small subunit	PRIM1	protein	taxon:9606	20210527	UniProt		
UniProtKB	P49642	PRIM1	enables	GO:0008270	PMID:26975377	IDA		F	DNA primase small subunit	PRIM1	protein	taxon:9606	20210525	UniProt		
UniProtKB	P49642	PRIM1	enables	GO:0032553	PMID:24043831	IDA		F	DNA primase small subunit	PRIM1	protein	taxon:9606	20210525	UniProt		
UniProtKB	P49642	PRIM1	involved_in	GO:0006269	GO_REF:0000002	IEA	InterPro:IPR002755|InterPro:IPR014052	P	DNA primase small subunit	PRIM1	protein	taxon:9606	20260727	InterPro		
UniProtKB	P49642	PRIM1	involved_in	GO:0006269	GO_REF:0000033	IBA	FB:FBgn0011762|MGI:MGI:97757|PANTHER:PTN000056764|SGD:S000001447|UniProtKB:P49642	P	DNA primase small subunit	PRIM1	protein	taxon:9606	20201231	GO_Central		
UniProtKB	P49642	PRIM1	involved_in	GO:0006269	GO_REF:0000107	IEA	UniProtKB:P20664|ensembl:ENSMUSP00000026461	P	DNA primase small subunit	PRIM1	protein	taxon:9606	20260724	Ensembl		
UniProtKB	P49642	PRIM1	involved_in	GO:0006269	GO_REF:0000117	IEA	ARBA:ARBA00043633	P	DNA primase small subunit	PRIM1	protein	taxon:9606	20260727	UniProt		
UniProtKB	P49642	PRIM1	involved_in	GO:0006269	PMID:26975377	IDA		P	DNA primase small subunit	PRIM1	protein	taxon:9606	20210525	UniProt		
UniProtKB	P49642	PRIM1	involved_in	GO:0006269	PMID:8026492	IDA		P	DNA primase small subunit	PRIM1	protein	taxon:9606	20201125	UniProt		
UniProtKB	P49642	PRIM1	involved_in	GO:0006270	GO_REF:0000107	IEA	UniProtKB:P20664|ensembl:ENSMUSP00000026461	P	DNA primase small subunit	PRIM1	protein	taxon:9606	20260724	Ensembl		
UniProtKB	P49642	PRIM1	involved_in	GO:0006270	GO_REF:0000117	IEA	ARBA:ARBA00033601	P	DNA primase small subunit	PRIM1	protein	taxon:9606	20260727	UniProt		
UniProtKB	P49642	PRIM1	involved_in	GO:0006270	PMID:26975377	IDA		P	DNA primase small subunit	PRIM1	protein	taxon:9606	20240902	ComplexPortal		
UniProtKB	P49642	PRIM1	located_in	GO:0005654	Reactome:R-HSA-113504	TAS		C	DNA primase small subunit	PRIM1	protein	taxon:9606	20130528	Reactome		
UniProtKB	P49642	PRIM1	located_in	GO:0005654	Reactome:R-HSA-174425	TAS		C	DNA primase small subunit	PRIM1	protein	taxon:9606	20130528	Reactome		
UniProtKB	P49642	PRIM1	located_in	GO:0005654	Reactome:R-HSA-174427	TAS		C	DNA primase small subunit	PRIM1	protein	taxon:9606	20130528	Reactome		
UniProtKB	P49642	PRIM1	located_in	GO:0005654	Reactome:R-HSA-174452	TAS		C	DNA primase small subunit	PRIM1	protein	taxon:9606	20130528	Reactome		
UniProtKB	P49642	PRIM1	located_in	GO:0005654	Reactome:R-HSA-68913	TAS		C	DNA primase small subunit	PRIM1	protein	taxon:9606	20130528	Reactome		
UniProtKB	P49642	PRIM1	located_in	GO:0005654	Reactome:R-HSA-68914	TAS		C	DNA primase small subunit	PRIM1	protein	taxon:9606	20130528	Reactome		
UniProtKB	P49642	PRIM1	located_in	GO:0005654	Reactome:R-HSA-68950	TAS		C	DNA primase small subunit	PRIM1	protein	taxon:9606	20130528	Reactome		
UniProtKB	P49642	PRIM1	located_in	GO:0005654	Reactome:R-HSA-69053	TAS		C	DNA primase small subunit	PRIM1	protein	taxon:9606	20130528	Reactome		
UniProtKB	P49642	PRIM1	located_in	GO:0005654	Reactome:R-HSA-69063	TAS		C	DNA primase small subunit	PRIM1	protein	taxon:9606	20130528	Reactome		
UniProtKB	P49642	PRIM1	located_in	GO:0005654	Reactome:R-HSA-69068	TAS		C	DNA primase small subunit	PRIM1	protein	taxon:9606	20130528	Reactome		
UniProtKB	P49642	PRIM1	located_in	GO:0005654	Reactome:R-HSA-69074	TAS		C	DNA primase small subunit	PRIM1	protein	taxon:9606	20130528	Reactome		
UniProtKB	P49642	PRIM1	located_in	GO:0005654	Reactome:R-HSA-69116	TAS		C	DNA primase small subunit	PRIM1	protein	taxon:9606	20130528	Reactome		
UniProtKB	P49642	PRIM1	located_in	GO:0005654	Reactome:R-HSA-69127	TAS		C	DNA primase small subunit	PRIM1	protein	taxon:9606	20130528	Reactome		
UniProtKB	P49642	PRIM1	located_in	GO:0005654	Reactome:R-HSA-69140	TAS		C	DNA primase small subunit	PRIM1	protein	taxon:9606	20130528	Reactome		
UniProtKB	P49642	PRIM1	located_in	GO:0005654	Reactome:R-HSA-69142	TAS		C	DNA primase small subunit	PRIM1	protein	taxon:9606	20130528	Reactome		
UniProtKB	P49642	PRIM1	located_in	GO:0005654	Reactome:R-HSA-69144	TAS		C	DNA primase small subunit	PRIM1	protein	taxon:9606	20130528	Reactome		
UniProtKB	P49642	PRIM1	located_in	GO:0005654	Reactome:R-HSA-69152	TAS		C	DNA primase small subunit	PRIM1	protein	taxon:9606	20130528	Reactome		
UniProtKB	P49642	PRIM1	located_in	GO:0005654	Reactome:R-HSA-9668597	TAS		C	DNA primase small subunit	PRIM1	protein	taxon:9606	20130528	Reactome		
UniProtKB	P49642	PRIM1	located_in	GO:0005654	Reactome:R-HSA-9710480	TAS		C	DNA primase small subunit	PRIM1	protein	taxon:9606	20130528	Reactome		
UniProtKB	P49642	PRIM1	located_in	GO:0016020	PMID:19946888	HDA		C	DNA primase small subunit	PRIM1	protein	taxon:9606	20140627	UniProt		
UniProtKB	P49642	PRIM1	part_of	GO:0005658	GO_REF:0000033	IBA	FB:FBgn0011762|MGI:MGI:97757|PANTHER:PTN000056765|PomBase:SPAC6B12.10c|SGD:S000001447|UniProtKB:P49642	C	DNA primase small subunit	PRIM1	protein	taxon:9606	20220413	GO_Central		
UniProtKB	P49642	PRIM1	part_of	GO:0005658	GO_REF:0000107	IEA	UniProtKB:P20664|ensembl:ENSMUSP00000026461	C	DNA primase small subunit	PRIM1	protein	taxon:9606	20260724	Ensembl		
UniProtKB	P49642	PRIM1	part_of	GO:0005658	GO_REF:0000117	IEA	ARBA:ARBA00033480	C	DNA primase small subunit	PRIM1	protein	taxon:9606	20260727	UniProt		
UniProtKB	P49642	PRIM1	part_of	GO:0005658	PMID:26975377	IDA		C	DNA primase small subunit	PRIM1	protein	taxon:9606	20210525	UniProt		
UniProtKB	P49642	PRIM1	part_of	GO:0005658	PMID:26975377	IPI		C	DNA primase small subunit	PRIM1	protein	taxon:9606	20240902	ComplexPortal		
UniProtKB	P49642	PRIM1	part_of	GO:0005658	PMID:8026492	IDA		C	DNA primase small subunit	PRIM1	protein	taxon:9606	20201125	UniProt		
UniProtKB	P49643	PRIM2	contributes_to	GO:0003899	PMID:25550159	IMP		F	DNA primase large subunit	PRIM2|PRIM2A	protein	taxon:9606	20250108	UniProt		
UniProtKB	P49643	PRIM2	enables	GO:0005515	PMID:28514442	IPI	UniProtKB:P49642	F	DNA primase large subunit	PRIM2|PRIM2A	protein	taxon:9606	20260725	IntAct		
UniProtKB	P49643	PRIM2	enables	GO:0005515	PMID:32296183	IPI	UniProtKB:P49642	F	DNA primase large subunit	PRIM2|PRIM2A	protein	taxon:9606	20260725	IntAct		
UniProtKB	P49643	PRIM2	enables	GO:0005515	PMID:32296183	IPI	UniProtKB:Q6P9E2	F	DNA primase large subunit	PRIM2|PRIM2A	protein	taxon:9606	20260725	IntAct		
UniProtKB	P49643	PRIM2	enables	GO:0005515	PMID:32814053	IPI	UniProtKB:Q7Z699	F	DNA primase large subunit	PRIM2|PRIM2A	protein	taxon:9606	20260725	IntAct		
UniProtKB	P49643	PRIM2	enables	GO:0005515	PMID:33961781	IPI	UniProtKB:P49642	F	DNA primase large subunit	PRIM2|PRIM2A	protein	taxon:9606	20260725	IntAct		
UniProtKB	P49643	PRIM2	enables	GO:0051539	PMID:25550159	IDA		F	DNA primase large subunit	PRIM2|PRIM2A	protein	taxon:9606	20210527	UniProt		
UniProtKB	P49643	PRIM2	enables	GO:0051539	PMID:26975377	IDA		F	DNA primase large subunit	PRIM2|PRIM2A	protein	taxon:9606	20210525	UniProt		
UniProtKB	P49643	PRIM2	enables	GO:0071667	PMID:26975377	IDA		F	DNA primase large subunit	PRIM2|PRIM2A	protein	taxon:9606	20210525	UniProt		
UniProtKB	P49643	PRIM2	involved_in	GO:0006269	GO_REF:0000002	IEA	InterPro:IPR007238	P	DNA primase large subunit	PRIM2|PRIM2A	protein	taxon:9606	20260727	InterPro		
UniProtKB	P49643	PRIM2	involved_in	GO:0006269	GO_REF:0000024	ISS	UniProtKB:Q9VPH2	P	DNA primase large subunit	PRIM2|PRIM2A	protein	taxon:9606	20201123	FlyBase		
UniProtKB	P49643	PRIM2	involved_in	GO:0006269	GO_REF:0000033	IBA	FB:FBgn0259676|MGI:MGI:97758|PANTHER:PTN000830013|SGD:S000001528|UniProtKB:P49643	P	DNA primase large subunit	PRIM2|PRIM2A	protein	taxon:9606	20230227	GO_Central		
UniProtKB	P49643	PRIM2	involved_in	GO:0006269	GO_REF:0000107	IEA	UniProtKB:P33610|ensembl:ENSMUSP00000027312	P	DNA primase large subunit	PRIM2|PRIM2A	protein	taxon:9606	20260724	Ensembl		
UniProtKB	P49643	PRIM2	involved_in	GO:0006269	GO_REF:0000117	IEA	ARBA:ARBA00043633	P	DNA primase large subunit	PRIM2|PRIM2A	protein	taxon:9606	20260727	UniProt		
UniProtKB	P49643	PRIM2	involved_in	GO:0006269	PMID:8026492	IDA		P	DNA primase large subunit	PRIM2|PRIM2A	protein	taxon:9606	20201125	UniProt		
UniProtKB	P49643	PRIM2	involved_in	GO:0006270	GO_REF:0000033	IBA	FB:FBgn0259676|MGI:MGI:97758|PANTHER:PTN000830013|PomBase:SPBC17D11.06|UniProtKB:P49643	P	DNA primase large subunit	PRIM2|PRIM2A	protein	taxon:9606	20250902	GO_Central		
UniProtKB	P49643	PRIM2	involved_in	GO:0006270	GO_REF:0000107	IEA	UniProtKB:P33610|ensembl:ENSMUSP00000027312	P	DNA primase large subunit	PRIM2|PRIM2A	protein	taxon:9606	20260724	Ensembl		
UniProtKB	P49643	PRIM2	involved_in	GO:0006270	GO_REF:0000117	IEA	ARBA:ARBA00033601	P	DNA primase large subunit	PRIM2|PRIM2A	protein	taxon:9606	20260727	UniProt		
UniProtKB	P49643	PRIM2	involved_in	GO:0006270	PMID:26975377	IDA		P	DNA primase large subunit	PRIM2|PRIM2A	protein	taxon:9606	20240902	ComplexPortal		
UniProtKB	P49643	PRIM2	located_in	GO:0005654	GO_REF:0000052	IDA		C	DNA primase large subunit	PRIM2|PRIM2A	protein	taxon:9606	20251115	HPA		
UniProtKB	P49643	PRIM2	located_in	GO:0005654	Reactome:R-HSA-113504	TAS		C	DNA primase large subunit	PRIM2|PRIM2A	protein	taxon:9606	20130528	Reactome		
UniProtKB	P49643	PRIM2	located_in	GO:0005654	Reactome:R-HSA-174425	TAS		C	DNA primase large subunit	PRIM2|PRIM2A	protein	taxon:9606	20130528	Reactome		
UniProtKB	P49643	PRIM2	located_in	GO:0005654	Reactome:R-HSA-174427	TAS		C	DNA primase large subunit	PRIM2|PRIM2A	protein	taxon:9606	20130528	Reactome		
UniProtKB	P49643	PRIM2	located_in	GO:0005654	Reactome:R-HSA-174452	TAS		C	DNA primase large subunit	PRIM2|PRIM2A	protein	taxon:9606	20130528	Reactome		
UniProtKB	P49643	PRIM2	located_in	GO:0005654	Reactome:R-HSA-68913	TAS		C	DNA primase large subunit	PRIM2|PRIM2A	protein	taxon:9606	20130528	Reactome		
UniProtKB	P49643	PRIM2	located_in	GO:0005654	Reactome:R-HSA-68914	TAS		C	DNA primase large subunit	PRIM2|PRIM2A	protein	taxon:9606	20130528	Reactome		
UniProtKB	P49643	PRIM2	located_in	GO:0005654	Reactome:R-HSA-68950	TAS		C	DNA primase large subunit	PRIM2|PRIM2A	protein	taxon:9606	20130528	Reactome		
UniProtKB	P49643	PRIM2	located_in	GO:0005654	Reactome:R-HSA-69053	TAS		C	DNA primase large subunit	PRIM2|PRIM2A	protein	taxon:9606	20130528	Reactome		
UniProtKB	P49643	PRIM2	located_in	GO:0005654	Reactome:R-HSA-69063	TAS		C	DNA primase large subunit	PRIM2|PRIM2A	protein	taxon:9606	20130528	Reactome		
UniProtKB	P49643	PRIM2	located_in	GO:0005654	Reactome:R-HSA-69068	TAS		C	DNA primase large subunit	PRIM2|PRIM2A	protein	taxon:9606	20130528	Reactome		
UniProtKB	P49643	PRIM2	located_in	GO:0005654	Reactome:R-HSA-69074	TAS		C	DNA primase large subunit	PRIM2|PRIM2A	protein	taxon:9606	20130528	Reactome		
UniProtKB	P49643	PRIM2	located_in	GO:0005654	Reactome:R-HSA-69116	TAS		C	DNA primase large subunit	PRIM2|PRIM2A	protein	taxon:9606	20130528	Reactome		
UniProtKB	P49643	PRIM2	located_in	GO:0005654	Reactome:R-HSA-69127	TAS		C	DNA primase large subunit	PRIM2|PRIM2A	protein	taxon:9606	20130528	Reactome		
UniProtKB	P49643	PRIM2	located_in	GO:0005654	Reactome:R-HSA-69140	TAS		C	DNA primase large subunit	PRIM2|PRIM2A	protein	taxon:9606	20130528	Reactome		
UniProtKB	P49643	PRIM2	located_in	GO:0005654	Reactome:R-HSA-69142	TAS		C	DNA primase large subunit	PRIM2|PRIM2A	protein	taxon:9606	20130528	Reactome		
UniProtKB	P49643	PRIM2	located_in	GO:0005654	Reactome:R-HSA-69144	TAS		C	DNA primase large subunit	PRIM2|PRIM2A	protein	taxon:9606	20130528	Reactome		
UniProtKB	P49643	PRIM2	located_in	GO:0005654	Reactome:R-HSA-69152	TAS		C	DNA primase large subunit	PRIM2|PRIM2A	protein	taxon:9606	20130528	Reactome		
UniProtKB	P49643	PRIM2	located_in	GO:0005654	Reactome:R-HSA-9668597	TAS		C	DNA primase large subunit	PRIM2|PRIM2A	protein	taxon:9606	20130528	Reactome		
UniProtKB	P49643	PRIM2	located_in	GO:0005654	Reactome:R-HSA-9710480	TAS		C	DNA primase large subunit	PRIM2|PRIM2A	protein	taxon:9606	20130528	Reactome		
UniProtKB	P49643	PRIM2	part_of	GO:0005658	GO_REF:0000033	IBA	FB:FBgn0259676|MGI:MGI:97758|PANTHER:PTN000056837|PomBase:SPBC17D11.06|SGD:S000001528|UniProtKB:P49643	C	DNA primase large subunit	PRIM2|PRIM2A	protein	taxon:9606	20240301	GO_Central		
UniProtKB	P49643	PRIM2	part_of	GO:0005658	GO_REF:0000107	IEA	UniProtKB:P33610|ensembl:ENSMUSP00000027312	C	DNA primase large subunit	PRIM2|PRIM2A	protein	taxon:9606	20260724	Ensembl		
UniProtKB	P49643	PRIM2	part_of	GO:0005658	GO_REF:0000117	IEA	ARBA:ARBA00033480	C	DNA primase large subunit	PRIM2|PRIM2A	protein	taxon:9606	20260727	UniProt		
UniProtKB	P49643	PRIM2	part_of	GO:0005658	PMID:26975377	IDA		C	DNA primase large subunit	PRIM2|PRIM2A	protein	taxon:9606	20210525	UniProt		
UniProtKB	P49643	PRIM2	part_of	GO:0005658	PMID:26975377	IPI		C	DNA primase large subunit	PRIM2|PRIM2A	protein	taxon:9606	20240902	ComplexPortal		
UniProtKB	P49643	PRIM2	part_of	GO:0005658	PMID:8026492	IDA		C	DNA primase large subunit	PRIM2|PRIM2A	protein	taxon:9606	20201125	UniProt		
UniProtKB	P49662	CASP4	enables	GO:0001530	PMID:25119034	IDA		F	Caspase-4	CASP4|ICH2	protein	taxon:9606	20230106	UniProt		
UniProtKB	P49662	CASP4	enables	GO:0001530	PMID:37993712	IDA		F	Caspase-4	CASP4|ICH2	protein	taxon:9606	20231130	UniProt		
UniProtKB	P49662	CASP4	enables	GO:0004197	GO_REF:0000002	IEA	InterPro:IPR001309|InterPro:IPR002138|InterPro:IPR002398|InterPro:IPR011600	F	Caspase-4	CASP4|ICH2	protein	taxon:9606	20260727	InterPro		
UniProtKB	P49662	CASP4	enables	GO:0004197	GO_REF:0000033	IBA	FB:FBgn0010501|FB:FBgn0019972|FB:FBgn0020381|FB:FBgn0028381|FB:FBgn0033659|MGI:MGI:107700|MGI:MGI:107739|MGI:MGI:109383|MGI:MGI:1261423|MGI:MGI:1277950|MGI:MGI:1312922|MGI:MGI:97295|PANTHER:PTN000047947|RGD:620945|UniProtKB:A0A1D5PPP7|UniProtKB:F1NV61|UniProtKB:P42574|UniProtKB:P42575|UniProtKB:P49662|UniProtKB:P51878|UniProtKB:P55210|UniProtKB:P55211|UniProtKB:P55212|UniProtKB:Q14790|UniProtKB:Q92851|WB:WBGene00000417|ZFIN:ZDB-GENE-000616-3|ZFIN:ZDB-GENE-020812-1	F	Caspase-4	CASP4|ICH2	protein	taxon:9606	20241119	GO_Central		
UniProtKB	P49662	CASP4	enables	GO:0004197	GO_REF:0000117	IEA	ARBA:ARBA00028064	F	Caspase-4	CASP4|ICH2	protein	taxon:9606	20260727	UniProt		
UniProtKB	P49662	CASP4	enables	GO:0004197	PMID:16920334	IDA		F	Caspase-4	CASP4|ICH2	protein	taxon:9606	20170612	UniProt		
UniProtKB	P49662	CASP4	enables	GO:0004197	PMID:26375003	IDA		F	Caspase-4	CASP4|ICH2	protein	taxon:9606	20220630	UniProt	part_of(GO:0051604),part_of(GO:0160075),has_input(UniProtKB:P57764),directly_positively_regulates(GO:0005546)	
UniProtKB	P49662	CASP4	enables	GO:0004197	PMID:26375003	IDA		F	Caspase-4	CASP4|ICH2	protein	taxon:9606	20231130	UniProt		
UniProtKB	P49662	CASP4	enables	GO:0004197	PMID:26375003	IDA		F	Caspase-4	CASP4|ICH2	protein	taxon:9606	20240502	UniProt	has_input(UniProtKB:P57764),directly_positively_regulates(GO:0005546)	
UniProtKB	P49662	CASP4	enables	GO:0004197	PMID:32109412	IDA		F	Caspase-4	CASP4|ICH2	protein	taxon:9606	20200917	UniProt		
UniProtKB	P49662	CASP4	enables	GO:0004197	PMID:34671164	IDA		F	Caspase-4	CASP4|ICH2	protein	taxon:9606	20211221	UniProt		
UniProtKB	P49662	CASP4	enables	GO:0004197	PMID:37558421	EXP		F	Caspase-4	CASP4|ICH2	protein	taxon:9606	20260222	Reactome		
UniProtKB	P49662	CASP4	enables	GO:0004197	PMID:37993712	IDA		F	Caspase-4	CASP4|ICH2	protein	taxon:9606	20231130	UniProt	has_input(UniProtKB:Q14116),part_of(GO:0051604)	
UniProtKB	P49662	CASP4	enables	GO:0004197	PMID:37993714	IDA		F	Caspase-4	CASP4|ICH2	protein	taxon:9606	20231130	UniProt	has_input(UniProtKB:Q14116),part_of(GO:0051604)	
UniProtKB	P49662	CASP4	enables	GO:0004197	Reactome:R-HSA-9947861	TAS		F	Caspase-4	CASP4|ICH2	protein	taxon:9606	20260222	Reactome		
UniProtKB	P49662	CASP4	enables	GO:0005515	PMID:29077095	IPI	UniProtKB:P08311	F	Caspase-4	CASP4|ICH2	protein	taxon:9606	20210720	UniProt		
UniProtKB	P49662	CASP4	enables	GO:0005515	PMID:30692621	IPI	UniProtKB:P30740	F	Caspase-4	CASP4|ICH2	protein	taxon:9606	20190314	UniProt		
UniProtKB	P49662	CASP4	enables	GO:0005515	PMID:33961781	IPI	UniProtKB:Q17R89	F	Caspase-4	CASP4|ICH2	protein	taxon:9606	20260725	IntAct		
UniProtKB	P49662	CASP4	enables	GO:0008234	GO_REF:0000002	IEA	InterPro:IPR015917	F	Caspase-4	CASP4|ICH2	protein	taxon:9606	20260727	InterPro		
UniProtKB	P49662	CASP4	enables	GO:0008289	PMID:25119034	IDA		F	Caspase-4	CASP4|ICH2	protein	taxon:9606	20231201	UniProt	has_input(CHEBI:58712)	
UniProtKB	P49662	CASP4	enables	GO:0008289	PMID:32510692	IDA		F	Caspase-4	CASP4|ICH2	protein	taxon:9606	20231201	UniProt	has_input(CHEBI:58712)	
UniProtKB	P49662	CASP4	enables	GO:0008289	PMID:37993712	IDA		F	Caspase-4	CASP4|ICH2	protein	taxon:9606	20231201	UniProt	has_input(CHEBI:58712)	
UniProtKB	P49662	CASP4	enables	GO:0050700	PMID:16920334	IPI	UniProtKB:Q5EG05	F	Caspase-4	CASP4|ICH2	protein	taxon:9606	20170612	UniProt		
UniProtKB	P49662	CASP4	involved_in	GO:0006508	GO_REF:0000002	IEA	InterPro:IPR001309|InterPro:IPR002138|InterPro:IPR002398|InterPro:IPR011600	P	Caspase-4	CASP4|ICH2	protein	taxon:9606	20260727	InterPro		
UniProtKB	P49662	CASP4	involved_in	GO:0006508	GO_REF:0000117	IEA	ARBA:ARBA00026291	P	Caspase-4	CASP4|ICH2	protein	taxon:9606	20260727	UniProt		
UniProtKB	P49662	CASP4	involved_in	GO:0006508	PMID:7797510	TAS		P	Caspase-4	CASP4|ICH2	protein	taxon:9606	20030904	PINC		
UniProtKB	P49662	CASP4	involved_in	GO:0006915	GO_REF:0000033	IBA	FB:FBgn0010501|FB:FBgn0019972|FB:FBgn0020381|FB:FBgn0028381|FB:FBgn0033051|FB:FBgn0033659|MGI:MGI:107739|MGI:MGI:109383|MGI:MGI:1261423|MGI:MGI:1277950|MGI:MGI:1312922|MGI:MGI:97295|PANTHER:PTN000047947|RGD:2275|RGD:61867|RGD:620944|RGD:621758|UniProtKB:A0A1D5PPP7|UniProtKB:O15519|UniProtKB:P42574|UniProtKB:P42575|UniProtKB:P49662|UniProtKB:P55210|UniProtKB:P55211|UniProtKB:P55212|UniProtKB:Q14790|UniProtKB:Q8MKI5|WB:WBGene00000417|ZFIN:ZDB-GENE-011210-1|ZFIN:ZDB-GENE-030825-3	P	Caspase-4	CASP4|ICH2	protein	taxon:9606	20251218	GO_Central		
UniProtKB	P49662	CASP4	involved_in	GO:0006915	PMID:7743998	TAS		P	Caspase-4	CASP4|ICH2	protein	taxon:9606	20030904	PINC		
UniProtKB	P49662	CASP4	involved_in	GO:0006915	PMID:7797510	TAS		P	Caspase-4	CASP4|ICH2	protein	taxon:9606	20030904	PINC		
UniProtKB	P49662	CASP4	involved_in	GO:0016540	PMID:32109412	IDA		P	Caspase-4	CASP4|ICH2	protein	taxon:9606	20200917	UniProt		
UniProtKB	P49662	CASP4	involved_in	GO:0016540	PMID:34671164	IDA		P	Caspase-4	CASP4|ICH2	protein	taxon:9606	20220630	UniProt	part_of(GO:0051604),part_of(GO:0160075)	
UniProtKB	P49662	CASP4	involved_in	GO:0042742	PMID:25119034	IDA		P	Caspase-4	CASP4|ICH2	protein	taxon:9606	20231130	UniProt		
UniProtKB	P49662	CASP4	involved_in	GO:0042742	PMID:25119034	IDA		P	Caspase-4	CASP4|ICH2	protein	taxon:9606	20240503	UniProt	part_of(GO:0160075)	
UniProtKB	P49662	CASP4	involved_in	GO:0042742	PMID:32510692	IDA		P	Caspase-4	CASP4|ICH2	protein	taxon:9606	20231201	UniProt		
UniProtKB	P49662	CASP4	involved_in	GO:0042742	PMID:37993712	IDA		P	Caspase-4	CASP4|ICH2	protein	taxon:9606	20231130	UniProt		
UniProtKB	P49662	CASP4	involved_in	GO:0042742	PMID:37993714	IDA		P	Caspase-4	CASP4|ICH2	protein	taxon:9606	20231130	UniProt		
UniProtKB	P49662	CASP4	involved_in	GO:0042981	GO_REF:0000002	IEA	InterPro:IPR001315	P	Caspase-4	CASP4|ICH2	protein	taxon:9606	20260727	InterPro		
UniProtKB	P49662	CASP4	involved_in	GO:0043525	GO_REF:0000033	IBA	MGI:MGI:1277950|PANTHER:PTN000047947|RGD:2275|RGD:620945|RGD:69274|RGD:70967|WB:WBGene00000417	P	Caspase-4	CASP4|ICH2	protein	taxon:9606	20230614	GO_Central		
UniProtKB	P49662	CASP4	involved_in	GO:0050727	PMID:32109412	IDA		P	Caspase-4	CASP4|ICH2	protein	taxon:9606	20200917	UniProt		
UniProtKB	P49662	CASP4	involved_in	GO:0050729	GO_REF:0000033	IBA	MGI:MGI:107700|PANTHER:PTN002573059|UniProtKB:P49662	P	Caspase-4	CASP4|ICH2	protein	taxon:9606	20250902	GO_Central		
UniProtKB	P49662	CASP4	involved_in	GO:0050729	PMID:33377178	IDA		P	Caspase-4	CASP4|ICH2	protein	taxon:9606	20211221	UniProt		
UniProtKB	P49662	CASP4	involved_in	GO:0050729	PMID:34671164	IDA		P	Caspase-4	CASP4|ICH2	protein	taxon:9606	20211221	UniProt		
UniProtKB	P49662	CASP4	involved_in	GO:0050729	PMID:37993712	IDA		P	Caspase-4	CASP4|ICH2	protein	taxon:9606	20231130	UniProt		
UniProtKB	P49662	CASP4	involved_in	GO:0050729	PMID:37993714	IDA		P	Caspase-4	CASP4|ICH2	protein	taxon:9606	20231130	UniProt		
UniProtKB	P49662	CASP4	involved_in	GO:0050830	PMID:33377178	IDA		P	Caspase-4	CASP4|ICH2	protein	taxon:9606	20211221	UniProt		
UniProtKB	P49662	CASP4	involved_in	GO:0051604	GO_REF:0000117	IEA	ARBA:ARBA00026902	P	Caspase-4	CASP4|ICH2	protein	taxon:9606	20260727	UniProt		
UniProtKB	P49662	CASP4	involved_in	GO:0051604	PMID:25119034	IDA		P	Caspase-4	CASP4|ICH2	protein	taxon:9606	20231130	UniProt		
UniProtKB	P49662	CASP4	involved_in	GO:0051604	PMID:25119034	IDA		P	Caspase-4	CASP4|ICH2	protein	taxon:9606	20240502	UniProt	part_of(GO:0160075)	
UniProtKB	P49662	CASP4	involved_in	GO:0051604	PMID:26375003	IDA		P	Caspase-4	CASP4|ICH2	protein	taxon:9606	20220630	UniProt	part_of(GO:0160075)	
UniProtKB	P49662	CASP4	involved_in	GO:0051604	PMID:34671164	IDA		P	Caspase-4	CASP4|ICH2	protein	taxon:9606	20240503	UniProt	part_of(GO:0160075)	
UniProtKB	P49662	CASP4	involved_in	GO:0051604	PMID:37993712	IDA		P	Caspase-4	CASP4|ICH2	protein	taxon:9606	20231130	UniProt	part_of(GO:0160075)	
UniProtKB	P49662	CASP4	involved_in	GO:0051604	PMID:37993714	IDA		P	Caspase-4	CASP4|ICH2	protein	taxon:9606	20231130	UniProt		
UniProtKB	P49662	CASP4	involved_in	GO:0051604	PMID:37993714	IDA		P	Caspase-4	CASP4|ICH2	protein	taxon:9606	20231130	UniProt	part_of(GO:0160075)	
UniProtKB	P49662	CASP4	involved_in	GO:0065003	GO_REF:0000117	IEA	ARBA:ARBA00029057	P	Caspase-4	CASP4|ICH2	protein	taxon:9606	20260727	UniProt		
UniProtKB	P49662	CASP4	involved_in	GO:0070059	PMID:15123740	IMP		P	Caspase-4	CASP4|ICH2	protein	taxon:9606	20150226	ParkinsonsUK-UCL		
UniProtKB	P49662	CASP4	involved_in	GO:0070269	GO_REF:0000033	IBA	MGI:MGI:107700|PANTHER:PTN002573059|UniProtKB:P49662|ZFIN:ZDB-GENE-000616-3|ZFIN:ZDB-GENE-020812-1	P	Caspase-4	CASP4|ICH2	protein	taxon:9606	20260508	GO_Central		
UniProtKB	P49662	CASP4	involved_in	GO:0070269	PMID:31268602	IDA		P	Caspase-4	CASP4|ICH2	protein	taxon:9606	20230111	UniProt		
UniProtKB	P49662	CASP4	involved_in	GO:0070269	PMID:32109412	IDA		P	Caspase-4	CASP4|ICH2	protein	taxon:9606	20200917	UniProt		
UniProtKB	P49662	CASP4	involved_in	GO:0070269	PMID:34671164	IDA		P	Caspase-4	CASP4|ICH2	protein	taxon:9606	20211221	UniProt		
UniProtKB	P49662	CASP4	involved_in	GO:0097193	GO_REF:0000117	IEA	ARBA:ARBA00028303	P	Caspase-4	CASP4|ICH2	protein	taxon:9606	20260727	UniProt		
UniProtKB	P49662	CASP4	involved_in	GO:0097193	PMID:15123740	IMP		P	Caspase-4	CASP4|ICH2	protein	taxon:9606	20151030	ParkinsonsUK-UCL	part_of(GO:1904646)	
UniProtKB	P49662	CASP4	involved_in	GO:0160075	PMID:25119034	IDA		P	Caspase-4	CASP4|ICH2	protein	taxon:9606	20230131	UniProt		
UniProtKB	P49662	CASP4	involved_in	GO:0160075	PMID:26375003	IDA		P	Caspase-4	CASP4|ICH2	protein	taxon:9606	20231130	UniProt		
UniProtKB	P49662	CASP4	involved_in	GO:0160075	PMID:31268602	IDA		P	Caspase-4	CASP4|ICH2	protein	taxon:9606	20230131	UniProt		
UniProtKB	P49662	CASP4	involved_in	GO:0160075	PMID:32510692	IDA		P	Caspase-4	CASP4|ICH2	protein	taxon:9606	20231201	UniProt		
UniProtKB	P49662	CASP4	involved_in	GO:0160075	PMID:34671164	IDA		P	Caspase-4	CASP4|ICH2	protein	taxon:9606	20240503	UniProt		
UniProtKB	P49662	CASP4	involved_in	GO:0160075	PMID:37993712	IDA		P	Caspase-4	CASP4|ICH2	protein	taxon:9606	20231130	UniProt		
UniProtKB	P49662	CASP4	involved_in	GO:0160075	PMID:37993714	IDA		P	Caspase-4	CASP4|ICH2	protein	taxon:9606	20231130	UniProt		
UniProtKB	P49662	CASP4	involved_in	GO:0160075	Reactome:R-HSA-9948001	TAS		P	Caspase-4	CASP4|ICH2	protein	taxon:9606	20250818	Reactome		
UniProtKB	P49662	CASP4	involved_in	GO:1903265	PMID:16920334	IDA		P	Caspase-4	CASP4|ICH2	protein	taxon:9606	20170612	UniProt		
UniProtKB	P49662	CASP4	involved_in	GO:1904646	PMID:15123740	IMP		P	Caspase-4	CASP4|ICH2	protein	taxon:9606	20151030	ParkinsonsUK-UCL		
UniProtKB	P49662	CASP4	involved_in	GO:2000494	PMID:33377178	IDA		P	Caspase-4	CASP4|ICH2	protein	taxon:9606	20211221	UniProt		
UniProtKB	P49662	CASP4	is_active_in	GO:0005737	GO_REF:0000033	IBA	FB:FBgn0010501|FB:FBgn0019972|FB:FBgn0020381|FB:FBgn0028381|FB:FBgn0033051|MGI:MGI:107700|MGI:MGI:107739|MGI:MGI:1261423|MGI:MGI:1277950|MGI:MGI:1312922|MGI:MGI:1335092|MGI:MGI:1336166|MGI:MGI:97295|PANTHER:PTN000047947|RGD:2275|RGD:61867|RGD:620945|UniProtKB:O15519|UniProtKB:P31944|UniProtKB:P42574|UniProtKB:P42575|UniProtKB:P49662|UniProtKB:P51878|UniProtKB:P55210|UniProtKB:P55211|UniProtKB:P55212|UniProtKB:Q14790|UniProtKB:Q6UXS9|UniProtKB:Q8MKI5|UniProtKB:Q92851|UniProtKB:Q95ND5|WB:WBGene00000417|ZFIN:ZDB-GENE-000616-3|ZFIN:ZDB-GENE-020812-1	C	Caspase-4	CASP4|ICH2	protein	taxon:9606	20260528	GO_Central		
UniProtKB	P49662	CASP4	is_active_in	GO:0005829	GO_REF:0000033	IBA	MGI:MGI:107700|MGI:MGI:1277950|PANTHER:PTN008306143|UniProtKB:P31944|UniProtKB:P49662|UniProtKB:P51878|UniProtKB:P55211|ZFIN:ZDB-GENE-000616-3|ZFIN:ZDB-GENE-020812-1	C	Caspase-4	CASP4|ICH2	protein	taxon:9606	20260528	GO_Central		
UniProtKB	P49662	CASP4	is_active_in	GO:0005829	PMID:23661706	IDA		C	Caspase-4	CASP4|ICH2	protein	taxon:9606	20240502	UniProt		
UniProtKB	P49662	CASP4	located_in	GO:0005576	GO_REF:0000044	IEA	UniProtKB-SubCell:SL-0243	C	Caspase-4	CASP4|ICH2	protein	taxon:9606	20260727	UniProt		
UniProtKB	P49662	CASP4	located_in	GO:0005576	PMID:22246630	EXP		C	Caspase-4	CASP4|ICH2	protein	taxon:9606	20240703	UniProt		
UniProtKB	P49662	CASP4	located_in	GO:0005739	GO_REF:0000044	IEA	UniProtKB-SubCell:SL-0173	C	Caspase-4	CASP4|ICH2	protein	taxon:9606	20260727	UniProt		
UniProtKB	P49662	CASP4	located_in	GO:0005739	PMID:15123740	IDA		C	Caspase-4	CASP4|ICH2	protein	taxon:9606	20150226	ParkinsonsUK-UCL		
UniProtKB	P49662	CASP4	located_in	GO:0005739	PMID:23661706	EXP		C	Caspase-4	CASP4|ICH2	protein	taxon:9606	20240703	UniProt		
UniProtKB	P49662	CASP4	located_in	GO:0005783	PMID:15123740	IDA		C	Caspase-4	CASP4|ICH2	protein	taxon:9606	20150226	ParkinsonsUK-UCL		
UniProtKB	P49662	CASP4	located_in	GO:0005789	GO_REF:0000044	IEA	UniProtKB-SubCell:SL-0097	C	Caspase-4	CASP4|ICH2	protein	taxon:9606	20260727	UniProt		
UniProtKB	P49662	CASP4	located_in	GO:0005789	PMID:15123740	EXP		C	Caspase-4	CASP4|ICH2	protein	taxon:9606	20240703	UniProt		
UniProtKB	P49662	CASP4	located_in	GO:0005789	PMID:23661706	EXP		C	Caspase-4	CASP4|ICH2	protein	taxon:9606	20240703	UniProt		
UniProtKB	P49662	CASP4	located_in	GO:0005829	GO_REF:0000044	IEA	UniProtKB-SubCell:SL-0091	C	Caspase-4	CASP4|ICH2	protein	taxon:9606	20260727	UniProt		
UniProtKB	P49662	CASP4	located_in	GO:0005829	Reactome:R-HSA-9686096	TAS		C	Caspase-4	CASP4|ICH2	protein	taxon:9606	20130528	Reactome		
UniProtKB	P49662	CASP4	located_in	GO:0005829	Reactome:R-HSA-9686271	TAS		C	Caspase-4	CASP4|ICH2	protein	taxon:9606	20130528	Reactome		
UniProtKB	P49662	CASP4	located_in	GO:0005829	Reactome:R-HSA-9947861	TAS		C	Caspase-4	CASP4|ICH2	protein	taxon:9606	20250714	Reactome		
UniProtKB	P49662	CASP4	located_in	GO:0005829	Reactome:R-HSA-9947908	TAS		C	Caspase-4	CASP4|ICH2	protein	taxon:9606	20250714	Reactome		
UniProtKB	P49662	CASP4	located_in	GO:0005829	Reactome:R-HSA-9947934	TAS		C	Caspase-4	CASP4|ICH2	protein	taxon:9606	20130528	Reactome		
UniProtKB	P49662	CASP4	located_in	GO:0005829	Reactome:R-HSA-9947940	TAS		C	Caspase-4	CASP4|ICH2	protein	taxon:9606	20130528	Reactome		
UniProtKB	P49662	CASP4	located_in	GO:0005829	Reactome:R-HSA-9947987	TAS		C	Caspase-4	CASP4|ICH2	protein	taxon:9606	20250714	Reactome		
UniProtKB	P49662	CASP4	located_in	GO:0005829	Reactome:R-HSA-9948146	TAS		C	Caspase-4	CASP4|ICH2	protein	taxon:9606	20250714	Reactome		
UniProtKB	P49662	CASP4	located_in	GO:0005829	Reactome:R-HSA-9948160	TAS		C	Caspase-4	CASP4|ICH2	protein	taxon:9606	20130528	Reactome		
UniProtKB	P49662	CASP4	located_in	GO:0005829	Reactome:R-HSA-9956613	TAS		C	Caspase-4	CASP4|ICH2	protein	taxon:9606	20130528	Reactome		
UniProtKB	P49662	CASP4	located_in	GO:0005829	Reactome:R-HSA-9956624	TAS		C	Caspase-4	CASP4|ICH2	protein	taxon:9606	20250714	Reactome		
UniProtKB	P49662	CASP4	located_in	GO:0005829	Reactome:R-HSA-9956667	TAS		C	Caspase-4	CASP4|ICH2	protein	taxon:9606	20130528	Reactome		
UniProtKB	P49662	CASP4	located_in	GO:0005829	Reactome:R-HSA-9958657	TAS		C	Caspase-4	CASP4|ICH2	protein	taxon:9606	20250714	Reactome		
UniProtKB	P49662	CASP4	located_in	GO:0005829	Reactome:R-HSA-9960526	TAS		C	Caspase-4	CASP4|ICH2	protein	taxon:9606	20250714	Reactome		
UniProtKB	P49662	CASP4	part_of	GO:0032991	PMID:16920334	IDA		C	Caspase-4	CASP4|ICH2	protein	taxon:9606	20170612	UniProt		
UniProtKB	P49662	CASP4	part_of	GO:0061702	GO_REF:0000044	IEA	UniProtKB-SubCell:SL-0488	C	Caspase-4	CASP4|ICH2	protein	taxon:9606	20260727	UniProt		
UniProtKB	P49662	CASP4	part_of	GO:0061702	GO_REF:0000117	IEA	ARBA:ARBA00091060	C	Caspase-4	CASP4|ICH2	protein	taxon:9606	20260727	UniProt		
UniProtKB	P49662	CASP4	part_of	GO:0061702	PMID:25119034	EXP		C	Caspase-4	CASP4|ICH2	protein	taxon:9606	20240703	UniProt		
UniProtKB	P49662	CASP4	part_of	GO:0061702	PMID:26508369	EXP		C	Caspase-4	CASP4|ICH2	protein	taxon:9606	20240703	UniProt		
UniProtKB	P49662	CASP4	part_of	GO:0072558	GO_REF:0000033	IBA	PANTHER:PTN002573059|UniProtKB:P51878|ZFIN:ZDB-GENE-000616-3|ZFIN:ZDB-GENE-020812-1	C	Caspase-4	CASP4|ICH2	protein	taxon:9606	20230905	GO_Central		
UniProtKB	P49662	CASP4	part_of	GO:0160074	PMID:25119034	IDA		C	Caspase-4	CASP4|ICH2	protein	taxon:9606	20230131	UniProt		
UniProtKB	P49662	CASP4	part_of	GO:0160074	PMID:31268602	IDA		C	Caspase-4	CASP4|ICH2	protein	taxon:9606	20230131	UniProt		
UniProtKB	P49674	CSNK1E	enables	GO:0003723	PMID:22681889	HDA		F	Casein kinase I isoform epsilon	CSNK1E	protein	taxon:9606	20140203	UniProt		
UniProtKB	P49674	CSNK1E	enables	GO:0004672	GO_REF:0000002	IEA	InterPro:IPR008271	F	Casein kinase I isoform epsilon	CSNK1E	protein	taxon:9606	20260727	InterPro		
UniProtKB	P49674	CSNK1E	enables	GO:0004672	GO_REF:0000024	ISS	UniProtKB:Q9JMK2	F	Casein kinase I isoform epsilon	CSNK1E	protein	taxon:9606	20100127	UniProt		
UniProtKB	P49674	CSNK1E	enables	GO:0004672	GO_REF:0000107	IEA	UniProtKB:Q9JMK2|ensembl:ENSMUSP00000113975	F	Casein kinase I isoform epsilon	CSNK1E	protein	taxon:9606	20260724	Ensembl		
UniProtKB	P49674	CSNK1E	enables	GO:0004672	GO_REF:0000117	IEA	ARBA:ARBA00027018	F	Casein kinase I isoform epsilon	CSNK1E	protein	taxon:9606	20260727	UniProt		
UniProtKB	P49674	CSNK1E	enables	GO:0004672	PMID:14722104	IDA		F	Casein kinase I isoform epsilon	CSNK1E	protein	taxon:9606	20180306	WB		
UniProtKB	P49674	CSNK1E	enables	GO:0004672	PMID:17244647	IDA		F	Casein kinase I isoform epsilon	CSNK1E	protein	taxon:9606	20151203	ParkinsonsUK-UCL	has_input(UniProtKB:O14641)	
UniProtKB	P49674	CSNK1E	enables	GO:0004674	GO_REF:0000003	IEA	EC:2.7.11.1	F	Casein kinase I isoform epsilon	CSNK1E	protein	taxon:9606	20260727	UniProt		
UniProtKB	P49674	CSNK1E	enables	GO:0004674	GO_REF:0000033	IBA	AGI_LocusCode:AT4G14340|AGI_LocusCode:AT4G28540|AGI_LocusCode:AT4G28860|AGI_LocusCode:AT4G28880|FB:FBgn0002413|FB:FBgn0015024|FB:FBgn0027504|FB:FBgn0027889|FB:FBgn0031441|FB:FBgn0032650|FB:FBgn0037325|FB:FBgn0250823|MGI:MGI:1261847|MGI:MGI:1917172|MGI:MGI:1934950|MGI:MGI:2155779|PANTHER:PTN000225966|PomBase:SPAC1805.05|PomBase:SPAC23C4.12|PomBase:SPBC1347.06c|PomBase:SPBC3H7.15|PomBase:SPBC776.12c|PomBase:SPBP35G2.05c|RGD:62045|RGD:621404|RGD:621407|RGD:621408|RGD:71031|RGD:71098|SGD:S000001177|SGD:S000002175|SGD:S000005098|SGD:S000006125|UniProtKB:P35507|UniProtKB:P35508|UniProtKB:P48729|UniProtKB:P48730|UniProtKB:P49674|UniProtKB:P67827|UniProtKB:P78368|UniProtKB:Q0VC49|UniProtKB:Q57W25|UniProtKB:Q5TCY1|UniProtKB:Q6IQ55|UniProtKB:Q86Y07|UniProtKB:Q99986|UniProtKB:Q9HCP0|UniProtKB:Q9Y6M4|WB:WBGene00002203|WB:WBGene00017895|dictyBase:DDB_G0273059	F	Casein kinase I isoform epsilon	CSNK1E	protein	taxon:9606	20260528	GO_Central		
UniProtKB	P49674	CSNK1E	enables	GO:0004674	GO_REF:0000107	IEA	UniProtKB:Q99PS2|ensembl:ENSRNOP00000018126	F	Casein kinase I isoform epsilon	CSNK1E	protein	taxon:9606	20260724	Ensembl		
UniProtKB	P49674	CSNK1E	enables	GO:0004674	PMID:15917222	IDA		F	Casein kinase I isoform epsilon	CSNK1E	protein	taxon:9606	20140428	UniProt		
UniProtKB	P49674	CSNK1E	enables	GO:0004674	PMID:25500533	IDA		F	Casein kinase I isoform epsilon	CSNK1E	protein	taxon:9606	20150923	ParkinsonsUK-UCL	has_input(UniProtKB:Q5S007)	
UniProtKB	P49674	CSNK1E	enables	GO:0004674	PMID:7797465	TAS		F	Casein kinase I isoform epsilon	CSNK1E	protein	taxon:9606	20080811	UniProt		
UniProtKB	P49674	CSNK1E	enables	GO:0004674	Reactome:R-HSA-3772435	TAS		F	Casein kinase I isoform epsilon	CSNK1E	protein	taxon:9606	20260222	Reactome		
UniProtKB	P49674	CSNK1E	enables	GO:0004674	Reactome:R-HSA-9943736	TAS		F	Casein kinase I isoform epsilon	CSNK1E	protein	taxon:9606	20260222	Reactome		
UniProtKB	P49674	CSNK1E	enables	GO:0005515	PMID:11425858	IPI	UniProtKB:O14640	F	Casein kinase I isoform epsilon	CSNK1E	protein	taxon:9606	20260725	IntAct		
UniProtKB	P49674	CSNK1E	enables	GO:0005515	PMID:11425858	IPI	UniProtKB:O70239	F	Casein kinase I isoform epsilon	CSNK1E	protein	taxon:9606	20260725	IntAct		
UniProtKB	P49674	CSNK1E	enables	GO:0005515	PMID:11425858	IPI	UniProtKB:P25054	F	Casein kinase I isoform epsilon	CSNK1E	protein	taxon:9606	20260725	IntAct		
UniProtKB	P49674	CSNK1E	enables	GO:0005515	PMID:15917222	IPI	UniProtKB:O15534	F	Casein kinase I isoform epsilon	CSNK1E	protein	taxon:9606	20140428	UniProt		
UniProtKB	P49674	CSNK1E	enables	GO:0005515	PMID:15917222	IPI	UniProtKB:O70361	F	Casein kinase I isoform epsilon	CSNK1E	protein	taxon:9606	20140428	UniProt		
UniProtKB	P49674	CSNK1E	enables	GO:0005515	PMID:16189514	IPI	UniProtKB:O14641	F	Casein kinase I isoform epsilon	CSNK1E	protein	taxon:9606	20260725	IntAct		
UniProtKB	P49674	CSNK1E	enables	GO:0005515	PMID:16616143	IPI	UniProtKB:Q16625	F	Casein kinase I isoform epsilon	CSNK1E	protein	taxon:9606	20260725	IntAct		
UniProtKB	P49674	CSNK1E	enables	GO:0005515	PMID:16618118	IPI	UniProtKB:Q9BQY9	F	Casein kinase I isoform epsilon	CSNK1E	protein	taxon:9606	20100127	UniProt		
UniProtKB	P49674	CSNK1E	enables	GO:0005515	PMID:16790549	IPI	UniProtKB:O15055	F	Casein kinase I isoform epsilon	CSNK1E	protein	taxon:9606	20260725	IntAct		
UniProtKB	P49674	CSNK1E	enables	GO:0005515	PMID:17218255	IPI	UniProtKB:O15055	F	Casein kinase I isoform epsilon	CSNK1E	protein	taxon:9606	20260725	IntAct		
UniProtKB	P49674	CSNK1E	enables	GO:0005515	PMID:17218255	IPI	UniProtKB:P25054	F	Casein kinase I isoform epsilon	CSNK1E	protein	taxon:9606	20260725	IntAct		
UniProtKB	P49674	CSNK1E	enables	GO:0005515	PMID:17244647	IPI	UniProtKB:Q60838	F	Casein kinase I isoform epsilon	CSNK1E	protein	taxon:9606	20151203	ParkinsonsUK-UCL		
UniProtKB	P49674	CSNK1E	enables	GO:0005515	PMID:19860830	IPI	UniProtKB:Q04917	F	Casein kinase I isoform epsilon	CSNK1E	protein	taxon:9606	20260725	IntAct		
UniProtKB	P49674	CSNK1E	enables	GO:0005515	PMID:20708156	IPI	UniProtKB:Q00987	F	Casein kinase I isoform epsilon	CSNK1E	protein	taxon:9606	20260725	IntAct		
UniProtKB	P49674	CSNK1E	enables	GO:0005515	PMID:21900206	IPI	UniProtKB:P23508	F	Casein kinase I isoform epsilon	CSNK1E	protein	taxon:9606	20260725	IntAct		
UniProtKB	P49674	CSNK1E	enables	GO:0005515	PMID:21900206	IPI	UniProtKB:Q9BQ89	F	Casein kinase I isoform epsilon	CSNK1E	protein	taxon:9606	20260725	IntAct		
UniProtKB	P49674	CSNK1E	enables	GO:0005515	PMID:21988832	IPI	UniProtKB:O15169	F	Casein kinase I isoform epsilon	CSNK1E	protein	taxon:9606	20260725	IntAct		
UniProtKB	P49674	CSNK1E	enables	GO:0005515	PMID:21988832	IPI	UniProtKB:Q1W6H9	F	Casein kinase I isoform epsilon	CSNK1E	protein	taxon:9606	20260725	IntAct		
UniProtKB	P49674	CSNK1E	enables	GO:0005515	PMID:21988832	IPI	UniProtKB:Q9BQ89	F	Casein kinase I isoform epsilon	CSNK1E	protein	taxon:9606	20260725	IntAct		
UniProtKB	P49674	CSNK1E	enables	GO:0005515	PMID:22609948	IPI	UniProtKB:Q60838	F	Casein kinase I isoform epsilon	CSNK1E	protein	taxon:9606	20260725	IntAct		
UniProtKB	P49674	CSNK1E	enables	GO:0005515	PMID:22682247	IPI	UniProtKB:O15169	F	Casein kinase I isoform epsilon	CSNK1E	protein	taxon:9606	20260725	IntAct		
UniProtKB	P49674	CSNK1E	enables	GO:0005515	PMID:22939624	IPI	UniProtKB:P08238	F	Casein kinase I isoform epsilon	CSNK1E	protein	taxon:9606	20260725	IntAct		
UniProtKB	P49674	CSNK1E	enables	GO:0005515	PMID:23109420	IPI	UniProtKB:Q13009	F	Casein kinase I isoform epsilon	CSNK1E	protein	taxon:9606	20151208	ParkinsonsUK-UCL		
UniProtKB	P49674	CSNK1E	enables	GO:0005515	PMID:23413191	IPI	UniProtKB:O00571	F	Casein kinase I isoform epsilon	CSNK1E	protein	taxon:9606	20170918	UniProt		
UniProtKB	P49674	CSNK1E	enables	GO:0005515	PMID:23455922	IPI	UniProtKB:O14641	F	Casein kinase I isoform epsilon	CSNK1E	protein	taxon:9606	20260725	IntAct		
UniProtKB	P49674	CSNK1E	enables	GO:0005515	PMID:23455922	IPI	UniProtKB:P23508	F	Casein kinase I isoform epsilon	CSNK1E	protein	taxon:9606	20260725	IntAct		
UniProtKB	P49674	CSNK1E	enables	GO:0005515	PMID:23455922	IPI	UniProtKB:Q1W6H9	F	Casein kinase I isoform epsilon	CSNK1E	protein	taxon:9606	20260725	IntAct		
UniProtKB	P49674	CSNK1E	enables	GO:0005515	PMID:25241761	IPI	UniProtKB:P25054	F	Casein kinase I isoform epsilon	CSNK1E	protein	taxon:9606	20260725	IntAct		
UniProtKB	P49674	CSNK1E	enables	GO:0005515	PMID:25241761	IPI	UniProtKB:Q16625	F	Casein kinase I isoform epsilon	CSNK1E	protein	taxon:9606	20260725	IntAct		
UniProtKB	P49674	CSNK1E	enables	GO:0005515	PMID:25416956	IPI	UniProtKB:Q92997	F	Casein kinase I isoform epsilon	CSNK1E	protein	taxon:9606	20260725	IntAct		
UniProtKB	P49674	CSNK1E	enables	GO:0005515	PMID:25910212	IPI	UniProtKB:Q92997	F	Casein kinase I isoform epsilon	CSNK1E	protein	taxon:9606	20260725	IntAct		
UniProtKB	P49674	CSNK1E	enables	GO:0005515	PMID:26496610	IPI	UniProtKB:O15169	F	Casein kinase I isoform epsilon	CSNK1E	protein	taxon:9606	20260725	IntAct		
UniProtKB	P49674	CSNK1E	enables	GO:0005515	PMID:26496610	IPI	UniProtKB:P23508	F	Casein kinase I isoform epsilon	CSNK1E	protein	taxon:9606	20260725	IntAct		
UniProtKB	P49674	CSNK1E	enables	GO:0005515	PMID:28514442	IPI	UniProtKB:O15055	F	Casein kinase I isoform epsilon	CSNK1E	protein	taxon:9606	20260725	IntAct		
UniProtKB	P49674	CSNK1E	enables	GO:0005515	PMID:28514442	IPI	UniProtKB:Q16625	F	Casein kinase I isoform epsilon	CSNK1E	protein	taxon:9606	20260725	IntAct		
UniProtKB	P49674	CSNK1E	enables	GO:0005515	PMID:29789297	IPI	UniProtKB:Q86UY5	F	Casein kinase I isoform epsilon	CSNK1E	protein	taxon:9606	20260725	IntAct		
UniProtKB	P49674	CSNK1E	enables	GO:0005515	PMID:31515488	IPI	UniProtKB:O14641	F	Casein kinase I isoform epsilon	CSNK1E	protein	taxon:9606	20260725	IntAct		
UniProtKB	P49674	CSNK1E	enables	GO:0005515	PMID:32296183	IPI	UniProtKB:O15055	F	Casein kinase I isoform epsilon	CSNK1E	protein	taxon:9606	20260725	IntAct		
UniProtKB	P49674	CSNK1E	enables	GO:0005515	PMID:32296183	IPI	UniProtKB:O75382	F	Casein kinase I isoform epsilon	CSNK1E	protein	taxon:9606	20260725	IntAct		
UniProtKB	P49674	CSNK1E	enables	GO:0005515	PMID:32296183	IPI	UniProtKB:Q5T7W0	F	Casein kinase I isoform epsilon	CSNK1E	protein	taxon:9606	20260725	IntAct		
UniProtKB	P49674	CSNK1E	enables	GO:0005515	PMID:32296183	IPI	UniProtKB:Q92997	F	Casein kinase I isoform epsilon	CSNK1E	protein	taxon:9606	20260725	IntAct		
UniProtKB	P49674	CSNK1E	enables	GO:0005515	PMID:32707033	IPI	UniProtKB:O14641	F	Casein kinase I isoform epsilon	CSNK1E	protein	taxon:9606	20260725	IntAct		
UniProtKB	P49674	CSNK1E	enables	GO:0005515	PMID:32707033	IPI	UniProtKB:P23508	F	Casein kinase I isoform epsilon	CSNK1E	protein	taxon:9606	20260725	IntAct		
UniProtKB	P49674	CSNK1E	enables	GO:0005515	PMID:32707033	IPI	UniProtKB:Q1W6H9	F	Casein kinase I isoform epsilon	CSNK1E	protein	taxon:9606	20260725	IntAct		
UniProtKB	P49674	CSNK1E	enables	GO:0005515	PMID:32707033	IPI	UniProtKB:Q9BQ89	F	Casein kinase I isoform epsilon	CSNK1E	protein	taxon:9606	20260725	IntAct		
UniProtKB	P49674	CSNK1E	enables	GO:0005515	PMID:33961781	IPI	UniProtKB:O15055	F	Casein kinase I isoform epsilon	CSNK1E	protein	taxon:9606	20260725	IntAct		
UniProtKB	P49674	CSNK1E	enables	GO:0005515	PMID:33961781	IPI	UniProtKB:P23508	F	Casein kinase I isoform epsilon	CSNK1E	protein	taxon:9606	20260725	IntAct		
UniProtKB	P49674	CSNK1E	enables	GO:0005515	PMID:33961781	IPI	UniProtKB:Q16625	F	Casein kinase I isoform epsilon	CSNK1E	protein	taxon:9606	20260725	IntAct		
UniProtKB	P49674	CSNK1E	enables	GO:0005515	PMID:33961781	IPI	UniProtKB:Q1W6H9	F	Casein kinase I isoform epsilon	CSNK1E	protein	taxon:9606	20260725	IntAct		
UniProtKB	P49674	CSNK1E	enables	GO:0005515	PMID:33961781	IPI	UniProtKB:Q5T7W0	F	Casein kinase I isoform epsilon	CSNK1E	protein	taxon:9606	20260725	IntAct		
UniProtKB	P49674	CSNK1E	enables	GO:0005515	PMID:33961781	IPI	UniProtKB:Q86UY5	F	Casein kinase I isoform epsilon	CSNK1E	protein	taxon:9606	20260725	IntAct		
UniProtKB	P49674	CSNK1E	enables	GO:0005515	PMID:35271311	IPI	UniProtKB:P23508	F	Casein kinase I isoform epsilon	CSNK1E	protein	taxon:9606	20260725	IntAct		
UniProtKB	P49674	CSNK1E	enables	GO:0005515	PMID:36931259	IPI	UniProtKB:P62258	F	Casein kinase I isoform epsilon	CSNK1E	protein	taxon:9606	20260725	IntAct		
UniProtKB	P49674	CSNK1E	enables	GO:0005515	PMID:36931259	IPI	UniProtKB:Q04917	F	Casein kinase I isoform epsilon	CSNK1E	protein	taxon:9606	20260725	IntAct		
UniProtKB	P49674	CSNK1E	enables	GO:0005524	GO_REF:0000002	IEA	InterPro:IPR000719|InterPro:IPR017441	F	Casein kinase I isoform epsilon	CSNK1E	protein	taxon:9606	20260727	InterPro		
UniProtKB	P49674	CSNK1E	enables	GO:0106310	GO_REF:0000116	IEA	RHEA:17989	F	Casein kinase I isoform epsilon	CSNK1E	protein	taxon:9606	20260727	RHEA		
UniProtKB	P49674	CSNK1E	involved_in	GO:0006281	PMID:7797465	TAS		P	Casein kinase I isoform epsilon	CSNK1E	protein	taxon:9606	20030904	PINC		
UniProtKB	P49674	CSNK1E	involved_in	GO:0006468	GO_REF:0000024	ISS	UniProtKB:Q9JMK2	P	Casein kinase I isoform epsilon	CSNK1E	protein	taxon:9606	20100127	UniProt		
UniProtKB	P49674	CSNK1E	involved_in	GO:0006468	PMID:15917222	IDA		P	Casein kinase I isoform epsilon	CSNK1E	protein	taxon:9606	20140428	UniProt		
UniProtKB	P49674	CSNK1E	involved_in	GO:0006468	PMID:7797465	TAS		P	Casein kinase I isoform epsilon	CSNK1E	protein	taxon:9606	20030904	PINC		
UniProtKB	P49674	CSNK1E	involved_in	GO:0007165	GO_REF:0000033	IBA	AGI_LocusCode:AT4G28860|AGI_LocusCode:AT4G28880|MGI:MGI:1351660|MGI:MGI:2155779|PANTHER:PTN000225966|PomBase:SPAC1805.05|PomBase:SPAC23C4.12|PomBase:SPBC776.12c|SGD:S000001177|SGD:S000002175|SGD:S000005098|UniProtKB:P49674|UniProtKB:Q852L0|WB:WBGene00002202	P	Casein kinase I isoform epsilon	CSNK1E	protein	taxon:9606	20260528	GO_Central		
UniProtKB	P49674	CSNK1E	involved_in	GO:0007165	PMID:7797465	TAS		P	Casein kinase I isoform epsilon	CSNK1E	protein	taxon:9606	20030904	PINC		
UniProtKB	P49674	CSNK1E	involved_in	GO:0030177	GO_REF:0000107	IEA	UniProtKB:Q9JMK2|ensembl:ENSMUSP00000113975	P	Casein kinase I isoform epsilon	CSNK1E	protein	taxon:9606	20260724	Ensembl		
UniProtKB	P49674	CSNK1E	involved_in	GO:0032436	GO_REF:0000024	ISS	UniProtKB:Q9JMK2	P	Casein kinase I isoform epsilon	CSNK1E	protein	taxon:9606	20100127	UniProt		
UniProtKB	P49674	CSNK1E	involved_in	GO:0032436	GO_REF:0000033	IBA	FB:FBgn0002413|MGI:MGI:1351660|MGI:MGI:1355272|PANTHER:PTN008529589	P	Casein kinase I isoform epsilon	CSNK1E	protein	taxon:9606	20180502	GO_Central		
UniProtKB	P49674	CSNK1E	involved_in	GO:0032436	GO_REF:0000107	IEA	UniProtKB:Q9JMK2|ensembl:ENSMUSP00000113975	P	Casein kinase I isoform epsilon	CSNK1E	protein	taxon:9606	20260724	Ensembl		
UniProtKB	P49674	CSNK1E	involved_in	GO:0032880	GO_REF:0000107	IEA	UniProtKB:Q9JMK2|ensembl:ENSMUSP00000113975	P	Casein kinase I isoform epsilon	CSNK1E	protein	taxon:9606	20260724	Ensembl		
UniProtKB	P49674	CSNK1E	involved_in	GO:0032880	PMID:17244647	IDA		P	Casein kinase I isoform epsilon	CSNK1E	protein	taxon:9606	20151203	ParkinsonsUK-UCL	has_input(UniProtKB:O14641)	
UniProtKB	P49674	CSNK1E	involved_in	GO:0032922	GO_REF:0000024	ISS	UniProtKB:Q9JMK2	P	Casein kinase I isoform epsilon	CSNK1E	protein	taxon:9606	20140428	UniProt		
UniProtKB	P49674	CSNK1E	involved_in	GO:0032922	GO_REF:0000107	IEA	UniProtKB:Q9JMK2|ensembl:ENSMUSP00000113975	P	Casein kinase I isoform epsilon	CSNK1E	protein	taxon:9606	20260724	Ensembl		
UniProtKB	P49674	CSNK1E	involved_in	GO:0035567	GO_REF:0000107	IEA	UniProtKB:Q9JMK2|ensembl:ENSMUSP00000113975	P	Casein kinase I isoform epsilon	CSNK1E	protein	taxon:9606	20260724	Ensembl		
UniProtKB	P49674	CSNK1E	involved_in	GO:0035567	PMID:23109420	IDA		P	Casein kinase I isoform epsilon	CSNK1E	protein	taxon:9606	20250405	ARUK-UCL	occurs_in(CL:0000700)	
UniProtKB	P49674	CSNK1E	involved_in	GO:0042752	GO_REF:0000024	ISS	UniProtKB:Q9JMK2	P	Casein kinase I isoform epsilon	CSNK1E	protein	taxon:9606	20140428	UniProt		
UniProtKB	P49674	CSNK1E	involved_in	GO:0042752	GO_REF:0000107	IEA	UniProtKB:Q9JMK2|ensembl:ENSMUSP00000113975	P	Casein kinase I isoform epsilon	CSNK1E	protein	taxon:9606	20260724	Ensembl		
UniProtKB	P49674	CSNK1E	involved_in	GO:0048512	GO_REF:0000107	IEA	UniProtKB:Q99PS2|ensembl:ENSRNOP00000018126	P	Casein kinase I isoform epsilon	CSNK1E	protein	taxon:9606	20260724	Ensembl		
UniProtKB	P49674	CSNK1E	involved_in	GO:0051058	GO_REF:0000107	IEA	UniProtKB:Q9JMK2|ensembl:ENSMUSP00000113975	P	Casein kinase I isoform epsilon	CSNK1E	protein	taxon:9606	20260724	Ensembl		
UniProtKB	P49674	CSNK1E	involved_in	GO:0051058	PMID:23109420	IDA		P	Casein kinase I isoform epsilon	CSNK1E	protein	taxon:9606	20250405	ARUK-UCL	occurs_in(CL:0000700),part_of(GO:0035567)	
UniProtKB	P49674	CSNK1E	involved_in	GO:0060070	PMID:12556519	IGI	UniProtKB:O14640	P	Casein kinase I isoform epsilon	CSNK1E	protein	taxon:9606	20180306	WB		
UniProtKB	P49674	CSNK1E	involved_in	GO:0060070	PMID:12556519	IGI	UniProtKB:O14640,UniProtKB:Q92837	P	Casein kinase I isoform epsilon	CSNK1E	protein	taxon:9606	20180306	WB		
UniProtKB	P49674	CSNK1E	involved_in	GO:0060070	PMID:12556519	IGI	UniProtKB:Q92837	P	Casein kinase I isoform epsilon	CSNK1E	protein	taxon:9606	20180306	WB		
UniProtKB	P49674	CSNK1E	involved_in	GO:0060070	PMID:14722104	IDA		P	Casein kinase I isoform epsilon	CSNK1E	protein	taxon:9606	20180306	WB		
UniProtKB	P49674	CSNK1E	involved_in	GO:0060070	PMID:14722104	IMP		P	Casein kinase I isoform epsilon	CSNK1E	protein	taxon:9606	20180306	WB		
UniProtKB	P49674	CSNK1E	involved_in	GO:0090263	GO_REF:0000033	IBA	FB:FBgn0002413|MGI:MGI:1351660|PANTHER:PTN008529589|UniProtKB:P48730	P	Casein kinase I isoform epsilon	CSNK1E	protein	taxon:9606	20180502	GO_Central		
UniProtKB	P49674	CSNK1E	involved_in	GO:1902004	GO_REF:0000107	IEA	UniProtKB:Q99PS2|ensembl:ENSRNOP00000018126	P	Casein kinase I isoform epsilon	CSNK1E	protein	taxon:9606	20260724	Ensembl		
UniProtKB	P49674	CSNK1E	involved_in	GO:1990090	GO_REF:0000107	IEA	UniProtKB:Q99PS2|ensembl:ENSRNOP00000018126	P	Casein kinase I isoform epsilon	CSNK1E	protein	taxon:9606	20260724	Ensembl		
UniProtKB	P49674	CSNK1E	involved_in	GO:2000052	GO_REF:0000107	IEA	UniProtKB:Q9JMK2|ensembl:ENSMUSP00000113975	P	Casein kinase I isoform epsilon	CSNK1E	protein	taxon:9606	20260724	Ensembl		
UniProtKB	P49674	CSNK1E	involved_in	GO:2000052	PMID:17244647	IC	GO:0004672	P	Casein kinase I isoform epsilon	CSNK1E	protein	taxon:9606	20160912	ParkinsonsUK-UCL	positively_regulates(GO:0071542)	
UniProtKB	P49674	CSNK1E	is_active_in	GO:0005634	GO_REF:0000033	IBA	AGI_LocusCode:AT1G03930|AGI_LocusCode:AT1G72710|AGI_LocusCode:AT4G14340|AGI_LocusCode:AT4G28860|AGI_LocusCode:AT4G28880|FB:FBgn0002413|FB:FBgn0015024|FB:FBgn0027889|FB:FBgn0030384|FB:FBgn0250823|MGI:MGI:1261847|MGI:MGI:1351660|MGI:MGI:1355272|MGI:MGI:1917172|MGI:MGI:2182465|PANTHER:PTN000225966|PomBase:SPAC23C4.12|PomBase:SPBC21C3.18|PomBase:SPBC3H7.15|PomBase:SPBC776.12c|RGD:71098|SGD:S000000925|SGD:S000002175|SGD:S000006125|UniProtKB:C8V7X8|UniProtKB:C8VHB6|UniProtKB:O00311|UniProtKB:P48729|UniProtKB:Q57W25|UniProtKB:Q5BP74|UniProtKB:Q6IQ55|UniProtKB:Q6K9N1|UniProtKB:Q852L0|UniProtKB:Q86Y07|UniProtKB:Q8IV63|UniProtKB:Q99986|WB:WBGene00002202|WB:WBGene00002203|WB:WBGene00008995|WB:WBGene00017895|dictyBase:DDB_G0273059	C	Casein kinase I isoform epsilon	CSNK1E	protein	taxon:9606	20260528	GO_Central		
UniProtKB	P49674	CSNK1E	is_active_in	GO:0005737	GO_REF:0000033	IBA	AGI_LocusCode:AT1G03930|AGI_LocusCode:AT1G04440|AGI_LocusCode:AT1G72710|AGI_LocusCode:AT2G19470|AGI_LocusCode:AT3G23340|AGI_LocusCode:AT4G14340|AGI_LocusCode:AT4G28540|AGI_LocusCode:AT4G28860|AGI_LocusCode:AT4G28880|AGI_LocusCode:AT5G43320|AGI_LocusCode:AT5G44100|AGI_LocusCode:AT5G57015|FB:FBgn0002413|FB:FBgn0015024|FB:FBgn0027889|FB:FBgn0030384|FB:FBgn0031441|FB:FBgn0032650|FB:FBgn0037325|FB:FBgn0039908|MGI:MGI:1917172|MGI:MGI:2147036|PANTHER:PTN000225966|PomBase:SPBC1347.06c|PomBase:SPBP35G2.05c|RGD:71031|SGD:S000000925|SGD:S000001177|SGD:S000006125|UniProtKB:C8V7X8|UniProtKB:O00311|UniProtKB:P35507|UniProtKB:P35508|UniProtKB:P48729|UniProtKB:P48730|UniProtKB:P49674|UniProtKB:P67827|UniProtKB:P78368|UniProtKB:Q0VC49|UniProtKB:Q57W24|UniProtKB:Q57W25|UniProtKB:Q5BP74|UniProtKB:Q5TCY1|UniProtKB:Q6IQ55|UniProtKB:Q86Y07|UniProtKB:Q8IV63|UniProtKB:Q99986|UniProtKB:Q9HCP0|WB:WBGene00002202|WB:WBGene00013709|dictyBase:DDB_G0273059	C	Casein kinase I isoform epsilon	CSNK1E	protein	taxon:9606	20260528	GO_Central		
UniProtKB	P49674	CSNK1E	located_in	GO:0005634	GO_REF:0000024	ISS	UniProtKB:Q9JMK2	C	Casein kinase I isoform epsilon	CSNK1E	protein	taxon:9606	20100128	UniProt		
UniProtKB	P49674	CSNK1E	located_in	GO:0005634	GO_REF:0000044	IEA	UniProtKB-SubCell:SL-0191	C	Casein kinase I isoform epsilon	CSNK1E	protein	taxon:9606	20260727	UniProt		
UniProtKB	P49674	CSNK1E	located_in	GO:0005634	GO_REF:0000107	IEA	UniProtKB:Q9JMK2|ensembl:ENSMUSP00000113975	C	Casein kinase I isoform epsilon	CSNK1E	protein	taxon:9606	20260724	Ensembl		
UniProtKB	P49674	CSNK1E	located_in	GO:0005654	Reactome:R-HSA-6791223	TAS		C	Casein kinase I isoform epsilon	CSNK1E	protein	taxon:9606	20130213	Reactome		
UniProtKB	P49674	CSNK1E	located_in	GO:0005654	Reactome:R-HSA-9943736	TAS		C	Casein kinase I isoform epsilon	CSNK1E	protein	taxon:9606	20130213	Reactome		
UniProtKB	P49674	CSNK1E	located_in	GO:0005737	GO_REF:0000044	IEA	UniProtKB-SubCell:SL-0086	C	Casein kinase I isoform epsilon	CSNK1E	protein	taxon:9606	20260727	UniProt		
UniProtKB	P49674	CSNK1E	located_in	GO:0005737	PMID:17244647	IDA		C	Casein kinase I isoform epsilon	CSNK1E	protein	taxon:9606	20151203	ParkinsonsUK-UCL		
UniProtKB	P49674	CSNK1E	located_in	GO:0005829	Reactome:R-HSA-2574840	TAS		C	Casein kinase I isoform epsilon	CSNK1E	protein	taxon:9606	20130528	Reactome		
UniProtKB	P49674	CSNK1E	located_in	GO:0005829	Reactome:R-HSA-2574845	TAS		C	Casein kinase I isoform epsilon	CSNK1E	protein	taxon:9606	20130528	Reactome		
UniProtKB	P49674	CSNK1E	located_in	GO:0005829	Reactome:R-HSA-3000310	TAS		C	Casein kinase I isoform epsilon	CSNK1E	protein	taxon:9606	20130528	Reactome		
UniProtKB	P49674	CSNK1E	located_in	GO:0005829	Reactome:R-HSA-3000319	TAS		C	Casein kinase I isoform epsilon	CSNK1E	protein	taxon:9606	20130528	Reactome		
UniProtKB	P49674	CSNK1E	located_in	GO:0005829	Reactome:R-HSA-3772435	TAS		C	Casein kinase I isoform epsilon	CSNK1E	protein	taxon:9606	20130528	Reactome		
UniProtKB	P49674	CSNK1E	located_in	GO:0005829	Reactome:R-HSA-380272	TAS		C	Casein kinase I isoform epsilon	CSNK1E	protein	taxon:9606	20130528	Reactome		
UniProtKB	P49674	CSNK1E	located_in	GO:0005829	Reactome:R-HSA-380283	TAS		C	Casein kinase I isoform epsilon	CSNK1E	protein	taxon:9606	20130528	Reactome		
UniProtKB	P49674	CSNK1E	located_in	GO:0005829	Reactome:R-HSA-380294	TAS		C	Casein kinase I isoform epsilon	CSNK1E	protein	taxon:9606	20130528	Reactome		
UniProtKB	P49674	CSNK1E	located_in	GO:0005829	Reactome:R-HSA-380303	TAS		C	Casein kinase I isoform epsilon	CSNK1E	protein	taxon:9606	20130528	Reactome		
UniProtKB	P49674	CSNK1E	located_in	GO:0005829	Reactome:R-HSA-380311	TAS		C	Casein kinase I isoform epsilon	CSNK1E	protein	taxon:9606	20130528	Reactome		
UniProtKB	P49674	CSNK1E	located_in	GO:0005829	Reactome:R-HSA-380316	TAS		C	Casein kinase I isoform epsilon	CSNK1E	protein	taxon:9606	20130528	Reactome		
UniProtKB	P49674	CSNK1E	located_in	GO:0005829	Reactome:R-HSA-380455	TAS		C	Casein kinase I isoform epsilon	CSNK1E	protein	taxon:9606	20130528	Reactome		
UniProtKB	P49674	CSNK1E	located_in	GO:0005829	Reactome:R-HSA-380508	TAS		C	Casein kinase I isoform epsilon	CSNK1E	protein	taxon:9606	20130528	Reactome		
UniProtKB	P49674	CSNK1E	located_in	GO:0005829	Reactome:R-HSA-5617816	TAS		C	Casein kinase I isoform epsilon	CSNK1E	protein	taxon:9606	20130528	Reactome		
UniProtKB	P49674	CSNK1E	located_in	GO:0005829	Reactome:R-HSA-5626220	TAS		C	Casein kinase I isoform epsilon	CSNK1E	protein	taxon:9606	20130528	Reactome		
UniProtKB	P49674	CSNK1E	located_in	GO:0005829	Reactome:R-HSA-5626223	TAS		C	Casein kinase I isoform epsilon	CSNK1E	protein	taxon:9606	20130528	Reactome		
UniProtKB	P49674	CSNK1E	located_in	GO:0005829	Reactome:R-HSA-5626227	TAS		C	Casein kinase I isoform epsilon	CSNK1E	protein	taxon:9606	20130528	Reactome		
UniProtKB	P49674	CSNK1E	located_in	GO:0005829	Reactome:R-HSA-5626228	TAS		C	Casein kinase I isoform epsilon	CSNK1E	protein	taxon:9606	20130528	Reactome		
UniProtKB	P49674	CSNK1E	located_in	GO:0005829	Reactome:R-HSA-5626681	TAS		C	Casein kinase I isoform epsilon	CSNK1E	protein	taxon:9606	20130528	Reactome		
UniProtKB	P49674	CSNK1E	located_in	GO:0005829	Reactome:R-HSA-5626699	TAS		C	Casein kinase I isoform epsilon	CSNK1E	protein	taxon:9606	20130528	Reactome		
UniProtKB	P49674	CSNK1E	located_in	GO:0005829	Reactome:R-HSA-5638009	TAS		C	Casein kinase I isoform epsilon	CSNK1E	protein	taxon:9606	20130528	Reactome		
UniProtKB	P49674	CSNK1E	located_in	GO:0005829	Reactome:R-HSA-6791223	TAS		C	Casein kinase I isoform epsilon	CSNK1E	protein	taxon:9606	20130528	Reactome		
UniProtKB	P49674	CSNK1E	located_in	GO:0005829	Reactome:R-HSA-8853405	TAS		C	Casein kinase I isoform epsilon	CSNK1E	protein	taxon:9606	20130528	Reactome		
UniProtKB	P49674	CSNK1E	located_in	GO:0005829	Reactome:R-HSA-8853419	TAS		C	Casein kinase I isoform epsilon	CSNK1E	protein	taxon:9606	20130528	Reactome		
UniProtKB	P49674	CSNK1E	located_in	GO:0030426	GO_REF:0000107	IEA	UniProtKB:Q99PS2|ensembl:ENSRNOP00000018126	C	Casein kinase I isoform epsilon	CSNK1E	protein	taxon:9606	20260724	Ensembl		
UniProtKB	P49674	CSNK1E	located_in	GO:0043025	GO_REF:0000107	IEA	UniProtKB:Q99PS2|ensembl:ENSRNOP00000018126	C	Casein kinase I isoform epsilon	CSNK1E	protein	taxon:9606	20260724	Ensembl		
UniProtKB	P49674	CSNK1E	part_of	GO:1990904	GO_REF:0000107	IEA	UniProtKB:Q9JMK2|ensembl:ENSMUSP00000113975	C	Casein kinase I isoform epsilon	CSNK1E	protein	taxon:9606	20260724	Ensembl		
UniProtKB	P49675	STAR	enables	GO:0005515	PMID:25416956	IPI	UniProtKB:P43364-2	F	Steroidogenic acute regulatory protein, mitochondrial	STAR|STARD1	protein	taxon:9606	20260725	IntAct		
UniProtKB	P49675	STAR	enables	GO:0005515	PMID:25910212	IPI	UniProtKB:G5E962	F	Steroidogenic acute regulatory protein, mitochondrial	STAR|STARD1	protein	taxon:9606	20260725	IntAct		
UniProtKB	P49675	STAR	enables	GO:0005515	PMID:26871637	IPI	UniProtKB:P43364	F	Steroidogenic acute regulatory protein, mitochondrial	STAR|STARD1	protein	taxon:9606	20260725	IntAct		
UniProtKB	P49675	STAR	enables	GO:0005515	PMID:32296183	IPI	UniProtKB:O60906	F	Steroidogenic acute regulatory protein, mitochondrial	STAR|STARD1	protein	taxon:9606	20260725	IntAct		
UniProtKB	P49675	STAR	enables	GO:0005515	PMID:32296183	IPI	UniProtKB:P43364	F	Steroidogenic acute regulatory protein, mitochondrial	STAR|STARD1	protein	taxon:9606	20260725	IntAct		
UniProtKB	P49675	STAR	enables	GO:0005515	PMID:32296183	IPI	UniProtKB:Q15276	F	Steroidogenic acute regulatory protein, mitochondrial	STAR|STARD1	protein	taxon:9606	20260725	IntAct		
UniProtKB	P49675	STAR	enables	GO:0005515	PMID:32296183	IPI	UniProtKB:Q6RW13-2	F	Steroidogenic acute regulatory protein, mitochondrial	STAR|STARD1	protein	taxon:9606	20260725	IntAct		
UniProtKB	P49675	STAR	enables	GO:0005515	PMID:32296183	IPI	UniProtKB:Q6ZPD8	F	Steroidogenic acute regulatory protein, mitochondrial	STAR|STARD1	protein	taxon:9606	20260725	IntAct		
UniProtKB	P49675	STAR	enables	GO:0005515	PMID:32296183	IPI	UniProtKB:Q8IZR5-2	F	Steroidogenic acute regulatory protein, mitochondrial	STAR|STARD1	protein	taxon:9606	20260725	IntAct		
UniProtKB	P49675	STAR	enables	GO:0005515	PMID:32296183	IPI	UniProtKB:Q9UNK0	F	Steroidogenic acute regulatory protein, mitochondrial	STAR|STARD1	protein	taxon:9606	20260725	IntAct		
UniProtKB	P49675	STAR	enables	GO:0005515	PMID:32814053	IPI	UniProtKB:P42858	F	Steroidogenic acute regulatory protein, mitochondrial	STAR|STARD1	protein	taxon:9606	20260725	IntAct		
UniProtKB	P49675	STAR	enables	GO:0008289	GO_REF:0000002	IEA	InterPro:IPR000799|InterPro:IPR002913	F	Steroidogenic acute regulatory protein, mitochondrial	STAR|STARD1	protein	taxon:9606	20260727	InterPro		
UniProtKB	P49675	STAR	enables	GO:0015485	GO_REF:0000002	IEA	InterPro:IPR029866	F	Steroidogenic acute regulatory protein, mitochondrial	STAR|STARD1	protein	taxon:9606	20260727	InterPro		
UniProtKB	P49675	STAR	enables	GO:0015485	GO_REF:0000033	IBA	MGI:MGI:102760|PANTHER:PTN002925565|UniProtKB:P49675	F	Steroidogenic acute regulatory protein, mitochondrial	STAR|STARD1	protein	taxon:9606	20240801	GO_Central		
UniProtKB	P49675	STAR	enables	GO:0015485	GO_REF:0000107	IEA	UniProtKB:P51557|ensembl:ENSMUSP00000033979	F	Steroidogenic acute regulatory protein, mitochondrial	STAR|STARD1	protein	taxon:9606	20260724	Ensembl		
UniProtKB	P49675	STAR	enables	GO:0015485	PMID:18403318	IDA		F	Steroidogenic acute regulatory protein, mitochondrial	STAR|STARD1	protein	taxon:9606	20160616	BHF-UCL		
UniProtKB	P49675	STAR	enables	GO:0120020	GO_REF:0000002	IEA	InterPro:IPR029866	F	Steroidogenic acute regulatory protein, mitochondrial	STAR|STARD1	protein	taxon:9606	20260727	InterPro		
UniProtKB	P49675	STAR	enables	GO:0120020	GO_REF:0000107	IEA	UniProtKB:P51557|ensembl:ENSMUSP00000033979	F	Steroidogenic acute regulatory protein, mitochondrial	STAR|STARD1	protein	taxon:9606	20260724	Ensembl		
UniProtKB	P49675	STAR	enables	GO:0120020	PMID:12530629	EXP		F	Steroidogenic acute regulatory protein, mitochondrial	STAR|STARD1	protein	taxon:9606	20251023	UOS_MCB	part_of(GO:0032367),occurs_in(GO:0005741)	
UniProtKB	P49675	STAR	enables	GO:0120020	PMID:12530629	IDA		F	Steroidogenic acute regulatory protein, mitochondrial	STAR|STARD1	protein	taxon:9606	20251023	UniProt		
UniProtKB	P49675	STAR	enables	GO:0120020	PMID:17433772	EXP		F	Steroidogenic acute regulatory protein, mitochondrial	STAR|STARD1	protein	taxon:9606	20250825	UOS_MCB	part_of(GO:0032367),occurs_in(GO:0005741),occurs_in(UBERON:0000991)	
UniProtKB	P49675	STAR	enables	GO:0120020	PMID:7892608	EXP		F	Steroidogenic acute regulatory protein, mitochondrial	STAR|STARD1	protein	taxon:9606	20251023	UniProt	part_of(GO:0006704),part_of(GO:0032367)	
UniProtKB	P49675	STAR	enables	GO:0140104	Reactome:R-HSA-196126	TAS		F	Steroidogenic acute regulatory protein, mitochondrial	STAR|STARD1	protein	taxon:9606	20250606	Reactome		
UniProtKB	P49675	STAR	involved_in	GO:0006694	GO_REF:0000002	IEA	InterPro:IPR029866	P	Steroidogenic acute regulatory protein, mitochondrial	STAR|STARD1	protein	taxon:9606	20260727	InterPro		
UniProtKB	P49675	STAR	involved_in	GO:0006694	GO_REF:0000033	IBA	MGI:MGI:102760|PANTHER:PTN000253339|RGD:3770|UniProtKB:P49675	P	Steroidogenic acute regulatory protein, mitochondrial	STAR|STARD1	protein	taxon:9606	20251220	GO_Central		
UniProtKB	P49675	STAR	involved_in	GO:0006694	PMID:7761400	TAS		P	Steroidogenic acute regulatory protein, mitochondrial	STAR|STARD1	protein	taxon:9606	20030904	PINC		
UniProtKB	P49675	STAR	involved_in	GO:0006700	GO_REF:0000107	IEA	UniProtKB:P51557|ensembl:ENSMUSP00000033979	P	Steroidogenic acute regulatory protein, mitochondrial	STAR|STARD1	protein	taxon:9606	20260724	Ensembl		
UniProtKB	P49675	STAR	involved_in	GO:0006700	Reactome:R-HSA-196108	TAS		P	Steroidogenic acute regulatory protein, mitochondrial	STAR|STARD1	protein	taxon:9606	20260316	Reactome		
UniProtKB	P49675	STAR	involved_in	GO:0006704	PMID:12530629	IDA		P	Steroidogenic acute regulatory protein, mitochondrial	STAR|STARD1	protein	taxon:9606	20251023	UniProt		
UniProtKB	P49675	STAR	involved_in	GO:0006704	PMID:7892608	EXP		P	Steroidogenic acute regulatory protein, mitochondrial	STAR|STARD1	protein	taxon:9606	20250918	UOS_MCB		
UniProtKB	P49675	STAR	involved_in	GO:0008203	GO_REF:0000041	IEA	UniPathway:UPA00296	P	Steroidogenic acute regulatory protein, mitochondrial	STAR|STARD1	protein	taxon:9606	20260227	UniProt		
UniProtKB	P49675	STAR	involved_in	GO:0015918	GO_REF:0000117	IEA	ARBA:ARBA00026829	P	Steroidogenic acute regulatory protein, mitochondrial	STAR|STARD1	protein	taxon:9606	20260727	UniProt		
UniProtKB	P49675	STAR	involved_in	GO:0032367	GO_REF:0000033	IBA	PANTHER:PTN002925565|RGD:3770|UniProtKB:P49675	P	Steroidogenic acute regulatory protein, mitochondrial	STAR|STARD1	protein	taxon:9606	20251220	GO_Central		
UniProtKB	P49675	STAR	involved_in	GO:0032367	PMID:12530629	IDA		P	Steroidogenic acute regulatory protein, mitochondrial	STAR|STARD1	protein	taxon:9606	20251023	UniProt		
UniProtKB	P49675	STAR	involved_in	GO:0032367	PMID:17433772	EXP		P	Steroidogenic acute regulatory protein, mitochondrial	STAR|STARD1	protein	taxon:9606	20250825	UOS_MCB		
UniProtKB	P49675	STAR	involved_in	GO:0032367	PMID:7892608	EXP		P	Steroidogenic acute regulatory protein, mitochondrial	STAR|STARD1	protein	taxon:9606	20251023	UOS_MCB	part_of(GO:0006704)	
UniProtKB	P49675	STAR	involved_in	GO:0042446	GO_REF:0000117	IEA	ARBA:ARBA00028013	P	Steroidogenic acute regulatory protein, mitochondrial	STAR|STARD1	protein	taxon:9606	20260727	UniProt		
UniProtKB	P49675	STAR	involved_in	GO:0050810	GO_REF:0000033	IBA	MGI:MGI:102760|PANTHER:PTN002925565|UniProtKB:P49675	P	Steroidogenic acute regulatory protein, mitochondrial	STAR|STARD1	protein	taxon:9606	20180816	GO_Central		
UniProtKB	P49675	STAR	involved_in	GO:0070859	PMID:18403318	IDA		P	Steroidogenic acute regulatory protein, mitochondrial	STAR|STARD1	protein	taxon:9606	20160616	BHF-UCL		
UniProtKB	P49675	STAR	involved_in	GO:0120178	GO_REF:0000117	IEA	ARBA:ARBA00027332	P	Steroidogenic acute regulatory protein, mitochondrial	STAR|STARD1	protein	taxon:9606	20260727	UniProt		
UniProtKB	P49675	STAR	is_active_in	GO:0005741	PMID:12530629	EXP		C	Steroidogenic acute regulatory protein, mitochondrial	STAR|STARD1	protein	taxon:9606	20250918	UOS_MCB		
UniProtKB	P49675	STAR	is_active_in	GO:0005741	PMID:17433772	EXP		C	Steroidogenic acute regulatory protein, mitochondrial	STAR|STARD1	protein	taxon:9606	20250825	UOS_MCB	part_of(UBERON:0000991)	
UniProtKB	P49675	STAR	located_in	GO:0005739	GO_REF:0000002	IEA	InterPro:IPR029866	C	Steroidogenic acute regulatory protein, mitochondrial	STAR|STARD1	protein	taxon:9606	20260727	InterPro		
UniProtKB	P49675	STAR	located_in	GO:0005739	GO_REF:0000107	IEA	UniProtKB:P51557|ensembl:ENSMUSP00000033979	C	Steroidogenic acute regulatory protein, mitochondrial	STAR|STARD1	protein	taxon:9606	20260724	Ensembl		
UniProtKB	P49675	STAR	located_in	GO:0005739	PMID:34800366	HTP		C	Steroidogenic acute regulatory protein, mitochondrial	STAR|STARD1	protein	taxon:9606	20240711	FlyBase		
UniProtKB	P49675	STAR	located_in	GO:0005741	GO_REF:0000044	IEA	UniProtKB-SubCell:SL-0172	C	Steroidogenic acute regulatory protein, mitochondrial	STAR|STARD1	protein	taxon:9606	20260727	UniProt		
UniProtKB	P49675	STAR	located_in	GO:0005741	PMID:12530629	IDA		C	Steroidogenic acute regulatory protein, mitochondrial	STAR|STARD1	protein	taxon:9606	20251023	UniProt		
UniProtKB	P49675	STAR	located_in	GO:0005758	Reactome:R-HSA-196126	TAS		C	Steroidogenic acute regulatory protein, mitochondrial	STAR|STARD1	protein	taxon:9606	20130213	Reactome		
UniProtKB	P49675	STAR	located_in	GO:0005759	GO_REF:0000044	IEA	UniProtKB-SubCell:SL-0170	C	Steroidogenic acute regulatory protein, mitochondrial	STAR|STARD1	protein	taxon:9606	20260727	UniProt		
UniProtKB	P49675	STAR	located_in	GO:0005759	PMID:12530629	EXP		C	Steroidogenic acute regulatory protein, mitochondrial	STAR|STARD1	protein	taxon:9606	20251027	UniProt		
UniProtKB	P49675	STAR	located_in	GO:0005759	Reactome:R-HSA-9838081	TAS		C	Steroidogenic acute regulatory protein, mitochondrial	STAR|STARD1	protein	taxon:9606	20230621	Reactome		
UniProtKB	P49675	STAR	located_in	GO:0005759	Reactome:R-HSA-9838093	TAS		C	Steroidogenic acute regulatory protein, mitochondrial	STAR|STARD1	protein	taxon:9606	20230621	Reactome		
UniProtKB	P49675	STAR	located_in	GO:0005759	Reactome:R-HSA-9839105	TAS		C	Steroidogenic acute regulatory protein, mitochondrial	STAR|STARD1	protein	taxon:9606	20230621	Reactome		
UniProtKB	P49675	STAR	located_in	GO:0005759	Reactome:R-HSA-9839149	TAS		C	Steroidogenic acute regulatory protein, mitochondrial	STAR|STARD1	protein	taxon:9606	20230621	Reactome		
UniProtKB	P49682	CXCR3	enables	GO:0004930	GO_REF:0000002	IEA	InterPro:IPR000276	F	C-X-C chemokine receptor type 3	CXCR3|GPR9	protein	taxon:9606	20260727	InterPro		
UniProtKB	P49682	CXCR3	enables	GO:0004930	GO_REF:0000117	IEA	ARBA:ARBA00029151	F	C-X-C chemokine receptor type 3	CXCR3|GPR9	protein	taxon:9606	20260727	UniProt		
UniProtKB	P49682	CXCR3	enables	GO:0004950	GO_REF:0000002	IEA	InterPro:IPR000355	F	C-X-C chemokine receptor type 3	CXCR3|GPR9	protein	taxon:9606	20260727	InterPro		
UniProtKB	P49682	CXCR3	enables	GO:0004950	PMID:9064356	TAS		F	C-X-C chemokine receptor type 3	CXCR3|GPR9	protein	taxon:9606	20030904	PINC		
UniProtKB	P49682	CXCR3	enables	GO:0005515	PMID:23170857	IPI	UniProtKB:P61073	F	C-X-C chemokine receptor type 3	CXCR3|GPR9	protein	taxon:9606	20260725	IntAct		
UniProtKB	P49682	CXCR3	enables	GO:0005515	PMID:32296183	IPI	UniProtKB:O14523	F	C-X-C chemokine receptor type 3	CXCR3|GPR9	protein	taxon:9606	20260725	IntAct		
UniProtKB	P49682	CXCR3	enables	GO:0005515	PMID:32296183	IPI	UniProtKB:Q8N6F1-2	F	C-X-C chemokine receptor type 3	CXCR3|GPR9	protein	taxon:9606	20260725	IntAct		
UniProtKB	P49682	CXCR3	enables	GO:0005515	PMID:32296183	IPI	UniProtKB:Q9Y6G1	F	C-X-C chemokine receptor type 3	CXCR3|GPR9	protein	taxon:9606	20260725	IntAct		
UniProtKB	P49682	CXCR3	enables	GO:0005515	PMID:39083597	IPI	UniProtKB:O60894	F	C-X-C chemokine receptor type 3	CXCR3|GPR9	protein	taxon:9606	20260725	IntAct	occurs_in(GO:0005886)	
UniProtKB	P49682	CXCR3	enables	GO:0005515	PMID:39083597	IPI	UniProtKB:O60895	F	C-X-C chemokine receptor type 3	CXCR3|GPR9	protein	taxon:9606	20260725	IntAct	occurs_in(GO:0005886)	
UniProtKB	P49682	CXCR3	enables	GO:0005515	PMID:39083597	IPI	UniProtKB:O60896	F	C-X-C chemokine receptor type 3	CXCR3|GPR9	protein	taxon:9606	20260725	IntAct	occurs_in(GO:0005886)	
UniProtKB	P49682	CXCR3	enables	GO:0016493	GO_REF:0000033	IBA	MGI:MGI:103011|MGI:MGI:104616|MGI:MGI:104618|MGI:MGI:106185|MGI:MGI:107182|MGI:MGI:107824|MGI:MGI:1096320|MGI:MGI:1201402|MGI:MGI:1333797|MGI:MGI:1341902|MGI:MGI:1891697|PANTHER:PTN001628461|UniProtKB:P32246|UniProtKB:P32248|UniProtKB:P41597|UniProtKB:P49682|UniProtKB:P51677|UniProtKB:P51679|UniProtKB:P51681|UniProtKB:P51684	F	C-X-C chemokine receptor type 3	CXCR3|GPR9	protein	taxon:9606	20250902	GO_Central		
UniProtKB	P49682	CXCR3	enables	GO:0016493	PMID:12782716	IDA		F	C-X-C chemokine receptor type 3	CXCR3|GPR9	protein	taxon:9606	20210108	UniProt		
UniProtKB	P49682	CXCR3	enables	GO:0016494	GO_REF:0000002	IEA	InterPro:IPR004070	F	C-X-C chemokine receptor type 3	CXCR3|GPR9	protein	taxon:9606	20260727	InterPro		
UniProtKB	P49682	CXCR3	enables	GO:0016494	GO_REF:0000107	IEA	UniProtKB:Q9JII9|ensembl:ENSRNOP00000004406	F	C-X-C chemokine receptor type 3	CXCR3|GPR9	protein	taxon:9606	20260724	Ensembl		
UniProtKB	P49682	CXCR3	enables	GO:0019956	PMID:11554781	IPI	UniProtKB:O43927	F	C-X-C chemokine receptor type 3	CXCR3|GPR9	protein	taxon:9606	20110329	BHF-UCL		
UniProtKB	P49682	CXCR3	enables	GO:0019957	GO_REF:0000033	IBA	MGI:MGI:104616|MGI:MGI:106185|MGI:MGI:107182|MGI:MGI:1333797|MGI:MGI:1891697|PANTHER:PTN001628461|UniProtKB:P32246|UniProtKB:P32248|UniProtKB:P51677|UniProtKB:P51681|UniProtKB:P51684|UniProtKB:P61073	F	C-X-C chemokine receptor type 3	CXCR3|GPR9	protein	taxon:9606	20171103	GO_Central		
UniProtKB	P49682	CXCR3	involved_in	GO:0002685	GO_REF:0000002	IEA	InterPro:IPR004070	P	C-X-C chemokine receptor type 3	CXCR3|GPR9	protein	taxon:9606	20260727	InterPro		
UniProtKB	P49682	CXCR3	involved_in	GO:0006935	GO_REF:0000002	IEA	InterPro:IPR000355|InterPro:IPR004070	P	C-X-C chemokine receptor type 3	CXCR3|GPR9	protein	taxon:9606	20260727	InterPro		
UniProtKB	P49682	CXCR3	involved_in	GO:0006935	PMID:10903763	TAS		P	C-X-C chemokine receptor type 3	CXCR3|GPR9	protein	taxon:9606	20030904	PINC		
UniProtKB	P49682	CXCR3	involved_in	GO:0006954	GO_REF:0000002	IEA	InterPro:IPR004070	P	C-X-C chemokine receptor type 3	CXCR3|GPR9	protein	taxon:9606	20260727	InterPro		
UniProtKB	P49682	CXCR3	involved_in	GO:0006955	GO_REF:0000033	IBA	MGI:MGI:103011|MGI:MGI:106185|MGI:MGI:1333797|MGI:MGI:1333815|PANTHER:PTN001628461|RGD:2906|RGD:620596|RGD:620876|UniProtKB:P32246|UniProtKB:P49238|ZFIN:ZDB-GENE-041114-186	P	C-X-C chemokine receptor type 3	CXCR3|GPR9	protein	taxon:9606	20241119	GO_Central		
UniProtKB	P49682	CXCR3	involved_in	GO:0007155	PMID:10942362	TAS		P	C-X-C chemokine receptor type 3	CXCR3|GPR9	protein	taxon:9606	20030904	PINC		
UniProtKB	P49682	CXCR3	involved_in	GO:0007166	PMID:11554781	IDA		P	C-X-C chemokine receptor type 3	CXCR3|GPR9	protein	taxon:9606	20130619	BHF-UCL		
UniProtKB	P49682	CXCR3	involved_in	GO:0007186	GO_REF:0000002	IEA	InterPro:IPR000276|InterPro:IPR000355|InterPro:IPR004070	P	C-X-C chemokine receptor type 3	CXCR3|GPR9	protein	taxon:9606	20260727	InterPro		
UniProtKB	P49682	CXCR3	involved_in	GO:0007204	GO_REF:0000033	IBA	MGI:MGI:1096320|PANTHER:PTN001628461|RGD:1308562|RGD:2906|RGD:620596|RGD:621528|UniProtKB:P32246	P	C-X-C chemokine receptor type 3	CXCR3|GPR9	protein	taxon:9606	20220413	GO_Central		
UniProtKB	P49682	CXCR3	involved_in	GO:0007204	GO_REF:0000107	IEA	UniProtKB:Q9JII9|ensembl:ENSRNOP00000004406	P	C-X-C chemokine receptor type 3	CXCR3|GPR9	protein	taxon:9606	20260724	Ensembl		
UniProtKB	P49682	CXCR3	involved_in	GO:0007204	PMID:10903743	TAS		P	C-X-C chemokine receptor type 3	CXCR3|GPR9	protein	taxon:9606	20030904	PINC		
UniProtKB	P49682	CXCR3	involved_in	GO:0010818	GO_REF:0000107	IEA	UniProtKB:Q9JII9|ensembl:ENSRNOP00000004406	P	C-X-C chemokine receptor type 3	CXCR3|GPR9	protein	taxon:9606	20260724	Ensembl		
UniProtKB	P49682	CXCR3	involved_in	GO:0019722	GO_REF:0000033	IBA	PANTHER:PTN001628461|RGD:621528|UniProtKB:P51681|UniProtKB:P51684|UniProtKB:P61073	P	C-X-C chemokine receptor type 3	CXCR3|GPR9	protein	taxon:9606	20171103	GO_Central		
UniProtKB	P49682	CXCR3	involved_in	GO:0019722	GO_REF:0000107	IEA	UniProtKB:Q9JII9|ensembl:ENSRNOP00000004406	P	C-X-C chemokine receptor type 3	CXCR3|GPR9	protein	taxon:9606	20260724	Ensembl		
UniProtKB	P49682	CXCR3	involved_in	GO:0030155	PMID:19703720	IDA		P	C-X-C chemokine receptor type 3	CXCR3|GPR9	protein	taxon:9606	20190109	UniProt		
UniProtKB	P49682	CXCR3	involved_in	GO:0060326	GO_REF:0000033	IBA	MGI:MGI:103567|MGI:MGI:104618|MGI:MGI:106185|MGI:MGI:1333815|PANTHER:PTN001628461|RGD:2906|RGD:620137|RGD:620593|RGD:621528|UniProtKB:P25025|UniProtKB:P32246|UniProtKB:P32248|UniProtKB:P51677|UniProtKB:P51684|UniProtKB:P61073|ZFIN:ZDB-GENE-041114-186	P	C-X-C chemokine receptor type 3	CXCR3|GPR9	protein	taxon:9606	20250902	GO_Central		
UniProtKB	P49682	CXCR3	involved_in	GO:0070098	GO_REF:0000108	IEA	GO:0004950	P	C-X-C chemokine receptor type 3	CXCR3|GPR9	protein	taxon:9606	20260727	GOC		
UniProtKB	P49682	CXCR3	involved_in	GO:0070098	GO_REF:0000108	IEA	GO:0016493	P	C-X-C chemokine receptor type 3	CXCR3|GPR9	protein	taxon:9606	20260727	GOC		
UniProtKB	P49682	CXCR3	involved_in	GO:0070098	GO_REF:0000108	IEA	GO:0016494	P	C-X-C chemokine receptor type 3	CXCR3|GPR9	protein	taxon:9606	20260727	GOC		
UniProtKB	P49682	CXCR3	is_active_in	GO:0009897	GO_REF:0000033	IBA	MGI:MGI:103011|MGI:MGI:103567|MGI:MGI:106185|MGI:MGI:107182|MGI:MGI:107824|MGI:MGI:109563|MGI:MGI:1277207|MGI:MGI:1333797|PANTHER:PTN001628461|RGD:621528|UniProtKB:P32246|UniProtKB:P51681	C	C-X-C chemokine receptor type 3	CXCR3|GPR9	protein	taxon:9606	20220922	GO_Central		
UniProtKB	P49682	CXCR3	is_active_in	GO:0009986	PMID:20608915	IDA		C	C-X-C chemokine receptor type 3	CXCR3|GPR9	protein	taxon:9606	20210108	UniProt		
UniProtKB	P49682	CXCR3	located_in	GO:0005737	PMID:10903743	TAS		C	C-X-C chemokine receptor type 3	CXCR3|GPR9	protein	taxon:9606	20030904	PINC		
UniProtKB	P49682	CXCR3	located_in	GO:0005886	GO_REF:0000044	IEA	UniProtKB-SubCell:SL-0039	C	C-X-C chemokine receptor type 3	CXCR3|GPR9	protein	taxon:9606	20260727	UniProt		
UniProtKB	P49682	CXCR3	located_in	GO:0005886	GO_REF:0000117	IEA	ARBA:ARBA00027801	C	C-X-C chemokine receptor type 3	CXCR3|GPR9	protein	taxon:9606	20260727	UniProt		
UniProtKB	P49682	CXCR3	located_in	GO:0005886	PMID:10741397	TAS		C	C-X-C chemokine receptor type 3	CXCR3|GPR9	protein	taxon:9606	20030904	PINC		
UniProtKB	P49682	CXCR3	located_in	GO:0005886	PMID:9064356	TAS		C	C-X-C chemokine receptor type 3	CXCR3|GPR9	protein	taxon:9606	20030904	PINC		
UniProtKB	P49682	CXCR3	located_in	GO:0005886	Reactome:R-HSA-374248	TAS		C	C-X-C chemokine receptor type 3	CXCR3|GPR9	protein	taxon:9606	20130516	Reactome		
UniProtKB	P49682	CXCR3	located_in	GO:0005886	Reactome:R-HSA-380073	TAS		C	C-X-C chemokine receptor type 3	CXCR3|GPR9	protein	taxon:9606	20130516	Reactome		
UniProtKB	P49682	CXCR3	located_in	GO:0005886	Reactome:R-HSA-749454	TAS		C	C-X-C chemokine receptor type 3	CXCR3|GPR9	protein	taxon:9606	20130516	Reactome		
UniProtKB	P49682	CXCR3	located_in	GO:0005886	Reactome:R-HSA-749456	TAS		C	C-X-C chemokine receptor type 3	CXCR3|GPR9	protein	taxon:9606	20130516	Reactome		
UniProtKB	P49682	CXCR3	located_in	GO:0009897	GO_REF:0000107	IEA	UniProtKB:O88410|ensembl:ENSMUSP00000052444	C	C-X-C chemokine receptor type 3	CXCR3|GPR9	protein	taxon:9606	20260724	Ensembl		
UniProtKB	P49682	CXCR3	located_in	GO:0009897	GO_REF:0000107	IEA	UniProtKB:Q9JII9|ensembl:ENSRNOP00000004406	C	C-X-C chemokine receptor type 3	CXCR3|GPR9	protein	taxon:9606	20260724	Ensembl		
UniProtKB	P49682	CXCR3	located_in	GO:0009986	GO_REF:0000107	IEA	UniProtKB:O88410|ensembl:ENSMUSP00000052444	C	C-X-C chemokine receptor type 3	CXCR3|GPR9	protein	taxon:9606	20260724	Ensembl		
UniProtKB	P49682	CXCR3	located_in	GO:0009986	GO_REF:0000117	IEA	ARBA:ARBA00027349	C	C-X-C chemokine receptor type 3	CXCR3|GPR9	protein	taxon:9606	20260727	UniProt		
UniProtKB	P49682	CXCR3	located_in	GO:0016020	GO_REF:0000002	IEA	InterPro:IPR000276|InterPro:IPR000355|InterPro:IPR004070|InterPro:IPR017452	C	C-X-C chemokine receptor type 3	CXCR3|GPR9	protein	taxon:9606	20260727	InterPro		
UniProtKB	P49683	PRLHR	enables	GO:0004930	GO_REF:0000002	IEA	InterPro:IPR000276	F	Prolactin-releasing peptide receptor	PRLHR|GPR10|GR3	protein	taxon:9606	20260727	InterPro		
UniProtKB	P49683	PRLHR	enables	GO:0004930	GO_REF:0000117	IEA	ARBA:ARBA00029151	F	Prolactin-releasing peptide receptor	PRLHR|GPR10|GR3	protein	taxon:9606	20260727	UniProt		
UniProtKB	P49683	PRLHR	enables	GO:0004930	PMID:8666380	TAS		F	Prolactin-releasing peptide receptor	PRLHR|GPR10|GR3	protein	taxon:9606	20030904	PINC		
UniProtKB	P49683	PRLHR	enables	GO:0004983	GO_REF:0000002	IEA	InterPro:IPR001402	F	Prolactin-releasing peptide receptor	PRLHR|GPR10|GR3	protein	taxon:9606	20260727	InterPro		
UniProtKB	P49683	PRLHR	enables	GO:0005515	PMID:11641419	IPI	UniProtKB:Q9C0E4	F	Prolactin-releasing peptide receptor	PRLHR|GPR10|GR3	protein	taxon:9606	20260725	IntAct		
UniProtKB	P49683	PRLHR	enables	GO:0005515	PMID:11641419	IPI	UniProtKB:Q9NRD5	F	Prolactin-releasing peptide receptor	PRLHR|GPR10|GR3	protein	taxon:9606	20260725	IntAct		
UniProtKB	P49683	PRLHR	enables	GO:0005515	PMID:11641419	IPI	UniProtKB:Q9Y3R0	F	Prolactin-releasing peptide receptor	PRLHR|GPR10|GR3	protein	taxon:9606	20260725	IntAct		
UniProtKB	P49683	PRLHR	enables	GO:0005515	PMID:36115835	IPI	UniProtKB:A4D2P6	F	Prolactin-releasing peptide receptor	PRLHR|GPR10|GR3	protein	taxon:9606	20260725	IntAct		
UniProtKB	P49683	PRLHR	enables	GO:0005515	PMID:36115835	IPI	UniProtKB:O75970	F	Prolactin-releasing peptide receptor	PRLHR|GPR10|GR3	protein	taxon:9606	20260725	IntAct		
UniProtKB	P49683	PRLHR	enables	GO:0005515	PMID:36115835	IPI	UniProtKB:P78352	F	Prolactin-releasing peptide receptor	PRLHR|GPR10|GR3	protein	taxon:9606	20260725	IntAct		
UniProtKB	P49683	PRLHR	enables	GO:0005515	PMID:36115835	IPI	UniProtKB:Q12959	F	Prolactin-releasing peptide receptor	PRLHR|GPR10|GR3	protein	taxon:9606	20260725	IntAct		
UniProtKB	P49683	PRLHR	enables	GO:0005515	PMID:36115835	IPI	UniProtKB:Q5T2W1	F	Prolactin-releasing peptide receptor	PRLHR|GPR10|GR3	protein	taxon:9606	20260725	IntAct		
UniProtKB	P49683	PRLHR	enables	GO:0005515	PMID:36115835	IPI	UniProtKB:Q68DX3	F	Prolactin-releasing peptide receptor	PRLHR|GPR10|GR3	protein	taxon:9606	20260725	IntAct		
UniProtKB	P49683	PRLHR	enables	GO:0005515	PMID:36115835	IPI	UniProtKB:Q86UL8	F	Prolactin-releasing peptide receptor	PRLHR|GPR10|GR3	protein	taxon:9606	20260725	IntAct		
UniProtKB	P49683	PRLHR	enables	GO:0005515	PMID:36115835	IPI	UniProtKB:Q86UT5	F	Prolactin-releasing peptide receptor	PRLHR|GPR10|GR3	protein	taxon:9606	20260725	IntAct		
UniProtKB	P49683	PRLHR	enables	GO:0005515	PMID:36115835	IPI	UniProtKB:Q8NI35	F	Prolactin-releasing peptide receptor	PRLHR|GPR10|GR3	protein	taxon:9606	20260725	IntAct		
UniProtKB	P49683	PRLHR	enables	GO:0005515	PMID:36115835	IPI	UniProtKB:Q92796	F	Prolactin-releasing peptide receptor	PRLHR|GPR10|GR3	protein	taxon:9606	20260725	IntAct		
UniProtKB	P49683	PRLHR	enables	GO:0005515	PMID:36115835	IPI	UniProtKB:Q96QZ7	F	Prolactin-releasing peptide receptor	PRLHR|GPR10|GR3	protein	taxon:9606	20260725	IntAct		
UniProtKB	P49683	PRLHR	enables	GO:0005515	PMID:36115835	IPI	UniProtKB:Q99767	F	Prolactin-releasing peptide receptor	PRLHR|GPR10|GR3	protein	taxon:9606	20260725	IntAct		
UniProtKB	P49683	PRLHR	enables	GO:0005515	PMID:36115835	IPI	UniProtKB:Q9C0E4	F	Prolactin-releasing peptide receptor	PRLHR|GPR10|GR3	protein	taxon:9606	20260725	IntAct		
UniProtKB	P49683	PRLHR	enables	GO:0005515	PMID:36115835	IPI	UniProtKB:Q9NRD5	F	Prolactin-releasing peptide receptor	PRLHR|GPR10|GR3	protein	taxon:9606	20260725	IntAct		
UniProtKB	P49683	PRLHR	enables	GO:0005515	PMID:36115835	IPI	UniProtKB:Q9P202	F	Prolactin-releasing peptide receptor	PRLHR|GPR10|GR3	protein	taxon:9606	20260725	IntAct		
UniProtKB	P49683	PRLHR	enables	GO:0005515	PMID:36115835	IPI	UniProtKB:Q9Y3R0	F	Prolactin-releasing peptide receptor	PRLHR|GPR10|GR3	protein	taxon:9606	20260725	IntAct		
UniProtKB	P49683	PRLHR	enables	GO:0005515	PMID:39083597	IPI	UniProtKB:O60895	F	Prolactin-releasing peptide receptor	PRLHR|GPR10|GR3	protein	taxon:9606	20260725	IntAct	occurs_in(GO:0005886)	
UniProtKB	P49683	PRLHR	enables	GO:0005515	PMID:39083597	IPI	UniProtKB:O60896	F	Prolactin-releasing peptide receptor	PRLHR|GPR10|GR3	protein	taxon:9606	20260725	IntAct	occurs_in(GO:0005886)	
UniProtKB	P49683	PRLHR	enables	GO:0008188	GO_REF:0000033	IBA	FB:FBgn0036934|FB:FBgn0037408|MGI:MGI:104963|MGI:MGI:105374|MGI:MGI:108082|MGI:MGI:108418|MGI:MGI:1098590|PANTHER:PTN002538187|RGD:3199|RGD:61864|UniProtKB:P25929|UniProtKB:P49146|UniProtKB:P50391|WB:WBGene00003807	F	Prolactin-releasing peptide receptor	PRLHR|GPR10|GR3	protein	taxon:9606	20260529	GO_Central		
UniProtKB	P49683	PRLHR	enables	GO:0008188	PMID:9607765	TAS		F	Prolactin-releasing peptide receptor	PRLHR|GPR10|GR3	protein	taxon:9606	20030904	PINC		
UniProtKB	P49683	PRLHR	involved_in	GO:0007186	GO_REF:0000002	IEA	InterPro:IPR000276|InterPro:IPR001402	P	Prolactin-releasing peptide receptor	PRLHR|GPR10|GR3	protein	taxon:9606	20260727	InterPro		
UniProtKB	P49683	PRLHR	involved_in	GO:0007186	PMID:8666380	TAS		P	Prolactin-releasing peptide receptor	PRLHR|GPR10|GR3	protein	taxon:9606	20030904	PINC		
UniProtKB	P49683	PRLHR	involved_in	GO:0007218	GO_REF:0000033	IBA	FB:FBgn0036934|FB:FBgn0037408|PANTHER:PTN002538187|WB:WBGene00003807	P	Prolactin-releasing peptide receptor	PRLHR|GPR10|GR3	protein	taxon:9606	20250618	GO_Central		
UniProtKB	P49683	PRLHR	involved_in	GO:0007565	PMID:9607765	TAS		P	Prolactin-releasing peptide receptor	PRLHR|GPR10|GR3	protein	taxon:9606	20030904	PINC		
UniProtKB	P49683	PRLHR	involved_in	GO:0007631	GO_REF:0000033	IBA	MGI:MGI:2135956|PANTHER:PTN002796789|RGD:71037	P	Prolactin-releasing peptide receptor	PRLHR|GPR10|GR3	protein	taxon:9606	20250903	GO_Central		
UniProtKB	P49683	PRLHR	is_active_in	GO:0005886	GO_REF:0000033	IBA	FB:FBgn0036934|FB:FBgn0037408|MGI:MGI:105374|PANTHER:PTN002538187|RGD:3198|RGD:61864|UniProtKB:P25929|UniProtKB:P49146|UniProtKB:P50391|WB:WBGene00003807	C	Prolactin-releasing peptide receptor	PRLHR|GPR10|GR3	protein	taxon:9606	20260529	GO_Central		
UniProtKB	P49683	PRLHR	is_active_in	GO:0043005	GO_REF:0000033	IBA	MGI:MGI:108082|PANTHER:PTN001203571|RGD:3198|WB:WBGene00003807	C	Prolactin-releasing peptide receptor	PRLHR|GPR10|GR3	protein	taxon:9606	20211119	GO_Central		
UniProtKB	P49683	PRLHR	located_in	GO:0005886	GO_REF:0000044	IEA	UniProtKB-SubCell:SL-0039	C	Prolactin-releasing peptide receptor	PRLHR|GPR10|GR3	protein	taxon:9606	20260727	UniProt		
UniProtKB	P49683	PRLHR	located_in	GO:0005886	PMID:8666380	TAS		C	Prolactin-releasing peptide receptor	PRLHR|GPR10|GR3	protein	taxon:9606	20030904	PINC		
UniProtKB	P49683	PRLHR	located_in	GO:0005886	Reactome:R-HSA-388855	TAS		C	Prolactin-releasing peptide receptor	PRLHR|GPR10|GR3	protein	taxon:9606	20130528	Reactome		
UniProtKB	P49683	PRLHR	located_in	GO:0005929	PMID:28154160	IDA		C	Prolactin-releasing peptide receptor	PRLHR|GPR10|GR3	protein	taxon:9606	20190214	MGI		
UniProtKB	P49683	PRLHR	located_in	GO:0016020	GO_REF:0000002	IEA	InterPro:IPR000276|InterPro:IPR001402|InterPro:IPR017452	C	Prolactin-releasing peptide receptor	PRLHR|GPR10|GR3	protein	taxon:9606	20260727	InterPro		
UniProtKB	P49685	GPR15	enables	GO:0001618	PMID:15650194	IDA		F	G protein-coupled receptor 15	GPR15	protein	taxon:9606	20171031	UniProt		
UniProtKB	P49685	GPR15	enables	GO:0004930	GO_REF:0000002	IEA	InterPro:IPR000276	F	G protein-coupled receptor 15	GPR15	protein	taxon:9606	20260727	InterPro		
UniProtKB	P49685	GPR15	enables	GO:0004930	GO_REF:0000033	IBA	FB:FBgn0025631|MGI:MGI:1346086|MGI:MGI:1918473|MGI:MGI:2441843|MGI:MGI:87964|MGI:MGI:87966|PANTHER:PTN001200905|RGD:2070|RGD:2072|RGD:2201|RGD:620401|UniProtKB:O00155|UniProtKB:P25104|UniProtKB:P30411|UniProtKB:P30555|UniProtKB:P30556|UniProtKB:P35414|UniProtKB:P43240|UniProtKB:P46663|UniProtKB:P48039|UniProtKB:P49685|UniProtKB:P50052|ZFIN:ZDB-GENE-030131-4347|ZFIN:ZDB-GENE-030814-1|ZFIN:ZDB-GENE-050913-90|ZFIN:ZDB-GENE-060929-512	F	G protein-coupled receptor 15	GPR15	protein	taxon:9606	20260529	GO_Central		
UniProtKB	P49685	GPR15	enables	GO:0004930	GO_REF:0000107	IEA	UniProtKB:Q0VDU3|ensembl:ENSMUSP00000086731	F	G protein-coupled receptor 15	GPR15	protein	taxon:9606	20260724	Ensembl		
UniProtKB	P49685	GPR15	enables	GO:0004930	GO_REF:0000117	IEA	ARBA:ARBA00029151	F	G protein-coupled receptor 15	GPR15	protein	taxon:9606	20260727	UniProt		
UniProtKB	P49685	GPR15	enables	GO:0004930	PMID:28900043	IDA		F	G protein-coupled receptor 15	GPR15	protein	taxon:9606	20171031	UniProt		
UniProtKB	P49685	GPR15	enables	GO:0004930	PMID:28936214	IDA		F	G protein-coupled receptor 15	GPR15	protein	taxon:9606	20171031	UniProt		
UniProtKB	P49685	GPR15	enables	GO:0005515	PMID:28936214	IPI	UniProtKB:Q6UWK7	F	G protein-coupled receptor 15	GPR15	protein	taxon:9606	20171031	UniProt		
UniProtKB	P49685	GPR15	enables	GO:0005515	PMID:33758080	IPI	UniProtKB:Q6UWK7	F	G protein-coupled receptor 15	GPR15	protein	taxon:9606	20220228	UniProt		
UniProtKB	P49685	GPR15	enables	GO:0015026	PMID:15650194	IDA		F	G protein-coupled receptor 15	GPR15	protein	taxon:9606	20171031	UniProt		
UniProtKB	P49685	GPR15	involved_in	GO:0001525	GO_REF:0000033	IBA	PANTHER:PTN002796056|UniProtKB:P49685	P	G protein-coupled receptor 15	GPR15	protein	taxon:9606	20250618	GO_Central		
UniProtKB	P49685	GPR15	involved_in	GO:0001525	PMID:28386128	IMP		P	G protein-coupled receptor 15	GPR15	protein	taxon:9606	20220228	UniProt		
UniProtKB	P49685	GPR15	involved_in	GO:0007186	GO_REF:0000002	IEA	InterPro:IPR000276	P	G protein-coupled receptor 15	GPR15	protein	taxon:9606	20260727	InterPro		
UniProtKB	P49685	GPR15	involved_in	GO:0007186	GO_REF:0000033	IBA	FB:FBgn0025631|MGI:MGI:1346086|MGI:MGI:2441843|MGI:MGI:87966|PANTHER:PTN001200905|RGD:2070|RGD:2071|RGD:621645|UniProtKB:O00155|UniProtKB:P30556|UniProtKB:P35414|UniProtKB:P48039|UniProtKB:P49685	P	G protein-coupled receptor 15	GPR15	protein	taxon:9606	20251220	GO_Central		
UniProtKB	P49685	GPR15	involved_in	GO:0007186	PMID:28900043	IDA		P	G protein-coupled receptor 15	GPR15	protein	taxon:9606	20171031	UniProt		
UniProtKB	P49685	GPR15	involved_in	GO:0007186	PMID:28936214	IDA		P	G protein-coupled receptor 15	GPR15	protein	taxon:9606	20171031	UniProt		
UniProtKB	P49685	GPR15	involved_in	GO:0046718	PMID:15650194	IDA		P	G protein-coupled receptor 15	GPR15	protein	taxon:9606	20171031	UniProt		
UniProtKB	P49685	GPR15	involved_in	GO:0072678	GO_REF:0000117	IEA	ARBA:ARBA00092564	P	G protein-coupled receptor 15	GPR15	protein	taxon:9606	20260727	UniProt		
UniProtKB	P49685	GPR15	involved_in	GO:0072678	PMID:38918398	IDA		P	G protein-coupled receptor 15	GPR15	protein	taxon:9606	20250317	UniProt		
UniProtKB	P49685	GPR15	is_active_in	GO:0005886	GO_REF:0000033	IBA	MGI:MGI:87964|MGI:MGI:87966|PANTHER:PTN000659605|RGD:2070|RGD:621645|UniProtKB:O00155|UniProtKB:O95800|UniProtKB:P30411|UniProtKB:P30556|UniProtKB:P35414|UniProtKB:P49685	C	G protein-coupled receptor 15	GPR15	protein	taxon:9606	20260529	GO_Central		
UniProtKB	P49685	GPR15	located_in	GO:0005737	PMID:11696454	IDA		C	G protein-coupled receptor 15	GPR15	protein	taxon:9606	20191114	MGI		
UniProtKB	P49685	GPR15	located_in	GO:0005768	PMID:28615320	IDA		C	G protein-coupled receptor 15	GPR15	protein	taxon:9606	20171026	UniProt		
UniProtKB	P49685	GPR15	located_in	GO:0005886	GO_REF:0000044	IEA	UniProtKB-SubCell:SL-0039	C	G protein-coupled receptor 15	GPR15	protein	taxon:9606	20260727	UniProt		
UniProtKB	P49685	GPR15	located_in	GO:0005886	PMID:21189250	EXP		C	G protein-coupled receptor 15	GPR15	protein	taxon:9606	20250406	UniProt		
UniProtKB	P49685	GPR15	located_in	GO:0005886	PMID:28615320	IDA		C	G protein-coupled receptor 15	GPR15	protein	taxon:9606	20171026	UniProt		
UniProtKB	P49685	GPR15	located_in	GO:0005886	PMID:8838812	TAS		C	G protein-coupled receptor 15	GPR15	protein	taxon:9606	20030904	PINC		
UniProtKB	P49685	GPR15	located_in	GO:0005886	Reactome:R-HSA-379044	TAS		C	G protein-coupled receptor 15	GPR15	protein	taxon:9606	20130528	Reactome		
UniProtKB	P49685	GPR15	located_in	GO:0005886	Reactome:R-HSA-744886	TAS		C	G protein-coupled receptor 15	GPR15	protein	taxon:9606	20130528	Reactome		
UniProtKB	P49685	GPR15	located_in	GO:0005886	Reactome:R-HSA-744887	TAS		C	G protein-coupled receptor 15	GPR15	protein	taxon:9606	20130528	Reactome		
UniProtKB	P49685	GPR15	located_in	GO:0016020	GO_REF:0000002	IEA	InterPro:IPR000276|InterPro:IPR017452	C	G protein-coupled receptor 15	GPR15	protein	taxon:9606	20260727	InterPro		
UniProtKB	P49703	ARL4D	enables	GO:0003924	GO_REF:0000002	IEA	InterPro:IPR006689	F	ADP-ribosylation factor-like protein 4D	ARL4D|ARF4L	protein	taxon:9606	20260727	InterPro		
UniProtKB	P49703	ARL4D	enables	GO:0003924	PMID:7590735	TAS		F	ADP-ribosylation factor-like protein 4D	ARL4D|ARF4L	protein	taxon:9606	20040405	PINC		
UniProtKB	P49703	ARL4D	enables	GO:0005515	PMID:17398095	IPI	UniProtKB:Q99418	F	ADP-ribosylation factor-like protein 4D	ARL4D|ARF4L	protein	taxon:9606	20101220	UniProt		
UniProtKB	P49703	ARL4D	enables	GO:0005515	PMID:25416956	IPI	UniProtKB:Q68D86	F	ADP-ribosylation factor-like protein 4D	ARL4D|ARF4L	protein	taxon:9606	20260725	IntAct		
UniProtKB	P49703	ARL4D	enables	GO:0005525	GO_REF:0000002	IEA	InterPro:IPR005225|InterPro:IPR006689|InterPro:IPR024156	F	ADP-ribosylation factor-like protein 4D	ARL4D|ARF4L	protein	taxon:9606	20260727	InterPro		
UniProtKB	P49703	ARL4D	enables	GO:0005525	GO_REF:0000033	IBA	CGD:CAL0000196747|FB:FBgn0000115|MGI:MGI:99431|PANTHER:PTN000917851|RGD:621270|RGD:621587|UniProtKB:P18085|UniProtKB:P36406|UniProtKB:P40616|UniProtKB:P40617|UniProtKB:P62330|UniProtKB:Q57UH8|UniProtKB:Q7KQL3|dictyBase:DDB_G0289173	F	ADP-ribosylation factor-like protein 4D	ARL4D|ARF4L	protein	taxon:9606	20230110	GO_Central		
UniProtKB	P49703	ARL4D	involved_in	GO:0006886	GO_REF:0000033	IBA	CGD:CAL0000186453|MGI:MGI:1927136|PANTHER:PTN000918181|SGD:S000000368|SGD:S000005620|UniProtKB:Q4QEJ1|WB:WBGene00000182	P	ADP-ribosylation factor-like protein 4D	ARL4D|ARF4L	protein	taxon:9606	20250902	GO_Central		
UniProtKB	P49703	ARL4D	involved_in	GO:0009306	PMID:7590735	TAS		P	ADP-ribosylation factor-like protein 4D	ARL4D|ARF4L	protein	taxon:9606	20030904	PINC		
UniProtKB	P49703	ARL4D	involved_in	GO:0016192	GO_REF:0000033	IBA	AGI_LocusCode:AT1G02430|AGI_LocusCode:AT2G47170|FB:FBgn0010348|FB:FBgn0035866|MGI:MGI:99431|PANTHER:PTN000918181|RGD:621270|RGD:621279|RGD:621326|SGD:S000000368|SGD:S000002351|SGD:S000005620|UniProtKB:P18085|UniProtKB:P40616|UniProtKB:P56559|UniProtKB:P61204|UniProtKB:P62330|UniProtKB:P84085|UniProtKB:Q5B360	P	ADP-ribosylation factor-like protein 4D	ARL4D|ARF4L	protein	taxon:9606	20260528	GO_Central		
UniProtKB	P49703	ARL4D	is_active_in	GO:0005737	GO_REF:0000033	IBA	AGI_LocusCode:AT1G02430|AGI_LocusCode:AT2G24765|AGI_LocusCode:AT2G47170|CGD:CAL0000186453|CGD:CAL0000196747|FB:FBgn0000115|FB:FBgn0010348|FB:FBgn0013750|FB:FBgn0035866|MGI:MGI:1927136|MGI:MGI:1933161|MGI:MGI:99431|MGI:MGI:99432|MGI:MGI:99433|MGI:MGI:99434|MGI:MGI:99435|MGI:MGI:99436|MGI:MGI:99595|PANTHER:PTN000917851|PomBase:SPBC1539.08|PomBase:SPBC4F6.18c|RGD:621270|RGD:621279|RGD:621326|SGD:S000000368|SGD:S000002296|SGD:S000002351|UniProtKB:A0A8I3MPX3|UniProtKB:P18085|UniProtKB:P26990|UniProtKB:P36406|UniProtKB:P40616|UniProtKB:P40617|UniProtKB:P49703|UniProtKB:P56559|UniProtKB:P62330|UniProtKB:P84077|UniProtKB:P84080|UniProtKB:P84085|UniProtKB:Q0IIM2|UniProtKB:Q38D64|UniProtKB:Q38EI8|UniProtKB:Q38EM1|UniProtKB:Q4QEJ1|UniProtKB:Q57UH8|UniProtKB:Q57VI8|UniProtKB:Q585W3|UniProtKB:Q7KQL3|WB:WBGene00000182|WB:WBGene00000184|WB:WBGene00000187|WB:WBGene00000193|dictyBase:DDB_G0289173	C	ADP-ribosylation factor-like protein 4D	ARL4D|ARF4L	protein	taxon:9606	20260528	GO_Central		
UniProtKB	P49703	ARL4D	is_active_in	GO:0005886	GO_REF:0000033	IBA	FB:FBgn0013750|FB:FBgn0039889|MGI:MGI:99435|PANTHER:PTN002619726|PomBase:SPBC1539.08|UniProtKB:P26990|UniProtKB:P40617|UniProtKB:P49703|UniProtKB:P56559|UniProtKB:P62330|UniProtKB:Q5B360|WB:WBGene00000184	C	ADP-ribosylation factor-like protein 4D	ARL4D|ARF4L	protein	taxon:9606	20260528	GO_Central		
UniProtKB	P49703	ARL4D	located_in	GO:0005634	GO_REF:0000044	IEA	UniProtKB-SubCell:SL-0191	C	ADP-ribosylation factor-like protein 4D	ARL4D|ARF4L	protein	taxon:9606	20260727	UniProt		
UniProtKB	P49703	ARL4D	located_in	GO:0005634	GO_REF:0000107	IEA	UniProtKB:Q99PE9|ensembl:ENSMUSP00000035918	C	ADP-ribosylation factor-like protein 4D	ARL4D|ARF4L	protein	taxon:9606	20260724	Ensembl		
UniProtKB	P49703	ARL4D	located_in	GO:0005730	GO_REF:0000044	IEA	UniProtKB-SubCell:SL-0188	C	ADP-ribosylation factor-like protein 4D	ARL4D|ARF4L	protein	taxon:9606	20260727	UniProt		
UniProtKB	P49703	ARL4D	located_in	GO:0005737	GO_REF:0000044	IEA	UniProtKB-SubCell:SL-0086	C	ADP-ribosylation factor-like protein 4D	ARL4D|ARF4L	protein	taxon:9606	20260727	UniProt		
UniProtKB	P49703	ARL4D	located_in	GO:0005737	PMID:17398095	IDA		C	ADP-ribosylation factor-like protein 4D	ARL4D|ARF4L	protein	taxon:9606	20101221	UniProt		
UniProtKB	P49703	ARL4D	located_in	GO:0005886	GO_REF:0000044	IEA	UniProtKB-SubCell:SL-0039	C	ADP-ribosylation factor-like protein 4D	ARL4D|ARF4L	protein	taxon:9606	20260727	UniProt		
UniProtKB	P49703	ARL4D	located_in	GO:0005886	PMID:17398095	IDA		C	ADP-ribosylation factor-like protein 4D	ARL4D|ARF4L	protein	taxon:9606	20101221	UniProt		
UniProtKB	P49711	CTCF	enables	GO:0000976	PMID:18413740	IDA		F	Transcriptional repressor CTCF	CTCF	protein	taxon:9606	20090716	UniProt		
UniProtKB	P49711	CTCF	enables	GO:0000978	GO_REF:0000033	IBA	MGI:MGI:1332234|MGI:MGI:1342540|MGI:MGI:3029290|PANTHER:PTN002812688|UniProtKB:P49711|UniProtKB:Q9UID6|UniProtKB:Q9UQR1	F	Transcriptional repressor CTCF	CTCF	protein	taxon:9606	20260529	GO_Central		
UniProtKB	P49711	CTCF	enables	GO:0000978	PMID:8649389	IDA		F	Transcriptional repressor CTCF	CTCF	protein	taxon:9606	20131109	NTNU_SB		
UniProtKB	P49711	CTCF	enables	GO:0000987	GO_REF:0000107	IEA	UniProtKB:Q61164|ensembl:ENSMUSP00000005841	F	Transcriptional repressor CTCF	CTCF	protein	taxon:9606	20260724	Ensembl		
UniProtKB	P49711	CTCF	enables	GO:0001221	PMID:31547883	IPI	UniProtKB:Q9UFW8	F	Transcriptional repressor CTCF	CTCF	protein	taxon:9606	20210210	ARUK-UCL		
UniProtKB	P49711	CTCF	enables	GO:0001227	PMID:8649389	IDA		F	Transcriptional repressor CTCF	CTCF	protein	taxon:9606	20131109	NTNU_SB		
UniProtKB	P49711	CTCF	enables	GO:0003677	GO_REF:0000107	IEA	UniProtKB:Q61164|ensembl:ENSMUSP00000005841	F	Transcriptional repressor CTCF	CTCF	protein	taxon:9606	20260724	Ensembl		
UniProtKB	P49711	CTCF	enables	GO:0003682	GO_REF:0000107	IEA	UniProtKB:Q61164|ensembl:ENSMUSP00000005841	F	Transcriptional repressor CTCF	CTCF	protein	taxon:9606	20260724	Ensembl		
UniProtKB	P49711	CTCF	enables	GO:0003700	GO_REF:0000033	IBA	FB:FBgn0013469|MGI:MGI:103170|MGI:MGI:1332234|MGI:MGI:1342540|MGI:MGI:1342542|MGI:MGI:3029290|PANTHER:PTN002812688|RGD:708385|UniProtKB:P49711|UniProtKB:Q99684|UniProtKB:Q9GZX5|UniProtKB:Q9H5V7|UniProtKB:Q9UID6|UniProtKB:Q9UKS7|UniProtKB:Q9UKT9|UniProtKB:Q9UQR1	F	Transcriptional repressor CTCF	CTCF	protein	taxon:9606	20260529	GO_Central		
UniProtKB	P49711	CTCF	enables	GO:0003700	PMID:8649389	IDA		F	Transcriptional repressor CTCF	CTCF	protein	taxon:9606	20040727	UniProt		
UniProtKB	P49711	CTCF	enables	GO:0003700	PMID:9591631	IDA		F	Transcriptional repressor CTCF	CTCF	protein	taxon:9606	20040727	UniProt		
UniProtKB	P49711	CTCF	enables	GO:0003723	GO_REF:0000107	IEA	UniProtKB:Q61164|ensembl:ENSMUSP00000005841	F	Transcriptional repressor CTCF	CTCF	protein	taxon:9606	20260724	Ensembl		
UniProtKB	P49711	CTCF	enables	GO:0005515	PMID:19505873	IPI	UniProtKB:Q01664	F	Transcriptional repressor CTCF	CTCF	protein	taxon:9606	20120708	UniProt		
UniProtKB	P49711	CTCF	enables	GO:0005515	PMID:19536159	IPI	UniProtKB:Q01860	F	Transcriptional repressor CTCF	CTCF	protein	taxon:9606	20260725	IntAct		
UniProtKB	P49711	CTCF	enables	GO:0005515	PMID:24725430	IPI	UniProtKB:P62899	F	Transcriptional repressor CTCF	CTCF	protein	taxon:9606	20260725	IntAct		
UniProtKB	P49711	CTCF	enables	GO:0005515	PMID:24725430	IPI	UniProtKB:Q00341	F	Transcriptional repressor CTCF	CTCF	protein	taxon:9606	20260725	IntAct	occurs_in(GO:0005634)	
UniProtKB	P49711	CTCF	enables	GO:0005515	PMID:24937458	IPI	UniProtKB:Q9UGL1	F	Transcriptional repressor CTCF	CTCF	protein	taxon:9606	20260725	IntAct		
UniProtKB	P49711	CTCF	enables	GO:0005515	PMID:25416956	IPI	UniProtKB:Q5VZL5	F	Transcriptional repressor CTCF	CTCF	protein	taxon:9606	20260725	IntAct		
UniProtKB	P49711	CTCF	enables	GO:0005515	PMID:26321640	IPI	UniProtKB:Q02224	F	Transcriptional repressor CTCF	CTCF	protein	taxon:9606	20160909	UniProt		
UniProtKB	P49711	CTCF	enables	GO:0005515	PMID:32296183	IPI	UniProtKB:O95789-4	F	Transcriptional repressor CTCF	CTCF	protein	taxon:9606	20260725	IntAct		
UniProtKB	P49711	CTCF	enables	GO:0005515	PMID:32296183	IPI	UniProtKB:Q12933	F	Transcriptional repressor CTCF	CTCF	protein	taxon:9606	20260725	IntAct		
UniProtKB	P49711	CTCF	enables	GO:0005515	PMID:32814053	IPI	UniProtKB:P05067	F	Transcriptional repressor CTCF	CTCF	protein	taxon:9606	20260725	IntAct		
UniProtKB	P49711	CTCF	enables	GO:0005515	PMID:33961781	IPI	UniProtKB:P62899	F	Transcriptional repressor CTCF	CTCF	protein	taxon:9606	20260725	IntAct		
UniProtKB	P49711	CTCF	enables	GO:0005515	PMID:35271311	IPI	UniProtKB:P62899	F	Transcriptional repressor CTCF	CTCF	protein	taxon:9606	20260725	IntAct		
UniProtKB	P49711	CTCF	enables	GO:0005515	PMID:40205054	IPI	UniProtKB:P62899	F	Transcriptional repressor CTCF	CTCF	protein	taxon:9606	20260725	IntAct		
UniProtKB	P49711	CTCF	enables	GO:0008270	PMID:8649389	TAS		F	Transcriptional repressor CTCF	CTCF	protein	taxon:9606	20030328	UniProt		
UniProtKB	P49711	CTCF	enables	GO:0043035	PMID:17827499	IDA		F	Transcriptional repressor CTCF	CTCF	protein	taxon:9606	20090710	UniProt		
UniProtKB	P49711	CTCF	enables	GO:0043565	GO_REF:0000107	IEA	UniProtKB:Q61164|ensembl:ENSMUSP00000005841	F	Transcriptional repressor CTCF	CTCF	protein	taxon:9606	20260724	Ensembl		
UniProtKB	P49711	CTCF	enables	GO:0043565	PMID:17827499	IDA		F	Transcriptional repressor CTCF	CTCF	protein	taxon:9606	20090710	UniProt		
UniProtKB	P49711	CTCF	enables	GO:0140587	GO_REF:0000107	IEA	UniProtKB:Q61164|ensembl:ENSMUSP00000005841	F	Transcriptional repressor CTCF	CTCF	protein	taxon:9606	20260724	Ensembl		
UniProtKB	P49711	CTCF	enables	GO:1990837	GO_REF:0000107	IEA	UniProtKB:Q61164|ensembl:ENSMUSP00000005841	F	Transcriptional repressor CTCF	CTCF	protein	taxon:9606	20260724	Ensembl		
UniProtKB	P49711	CTCF	enables	GO:1990841	GO_REF:0000107	IEA	UniProtKB:Q61164|ensembl:ENSMUSP00000005841	F	Transcriptional repressor CTCF	CTCF	protein	taxon:9606	20260724	Ensembl		
UniProtKB	P49711	CTCF	involved_in	GO:0000122	PMID:8649389	IDA		P	Transcriptional repressor CTCF	CTCF	protein	taxon:9606	20131109	NTNU_SB	has_input(NCBI_Gene:4609)	
UniProtKB	P49711	CTCF	involved_in	GO:0006357	GO_REF:0000033	IBA	FB:FBgn0013469|MGI:MGI:103170|MGI:MGI:1332234|MGI:MGI:1342540|MGI:MGI:1342541|MGI:MGI:1342542|MGI:MGI:1343139|PANTHER:PTN002812688|RGD:62063|RGD:708385|UniProtKB:P49711|UniProtKB:Q99684|UniProtKB:Q9GZX5|UniProtKB:Q9H5V7|UniProtKB:Q9UID6|UniProtKB:Q9UQR1	P	Transcriptional repressor CTCF	CTCF	protein	taxon:9606	20260529	GO_Central		
UniProtKB	P49711	CTCF	involved_in	GO:0008285	PMID:28319062	IMP		P	Transcriptional repressor CTCF	CTCF	protein	taxon:9606	20171009	UniProt		
UniProtKB	P49711	CTCF	involved_in	GO:0010628	GO_REF:0000107	IEA	UniProtKB:Q61164|ensembl:ENSMUSP00000005841	P	Transcriptional repressor CTCF	CTCF	protein	taxon:9606	20260724	Ensembl		
UniProtKB	P49711	CTCF	involved_in	GO:0010628	PMID:18347100	IMP		P	Transcriptional repressor CTCF	CTCF	protein	taxon:9606	20090710	UniProt		
UniProtKB	P49711	CTCF	involved_in	GO:0010629	GO_REF:0000107	IEA	UniProtKB:Q61164|ensembl:ENSMUSP00000005841	P	Transcriptional repressor CTCF	CTCF	protein	taxon:9606	20260724	Ensembl		
UniProtKB	P49711	CTCF	involved_in	GO:0040029	GO_REF:0000117	IEA	ARBA:ARBA00033485	P	Transcriptional repressor CTCF	CTCF	protein	taxon:9606	20260727	UniProt		
UniProtKB	P49711	CTCF	involved_in	GO:0040029	PMID:16815976	IMP		P	Transcriptional repressor CTCF	CTCF	protein	taxon:9606	20090710	UniProt		
UniProtKB	P49711	CTCF	involved_in	GO:0045892	PMID:18413740	IDA		P	Transcriptional repressor CTCF	CTCF	protein	taxon:9606	20090716	UniProt		
UniProtKB	P49711	CTCF	involved_in	GO:0045892	PMID:8649389	IDA		P	Transcriptional repressor CTCF	CTCF	protein	taxon:9606	20030328	UniProt		
UniProtKB	P49711	CTCF	involved_in	GO:0045893	PMID:19322193	IMP		P	Transcriptional repressor CTCF	CTCF	protein	taxon:9606	20090710	UniProt		
UniProtKB	P49711	CTCF	involved_in	GO:0045893	PMID:9407128	IDA		P	Transcriptional repressor CTCF	CTCF	protein	taxon:9606	20030328	UniProt		
UniProtKB	P49711	CTCF	involved_in	GO:0045944	PMID:24662484	IDA		P	Transcriptional repressor CTCF	CTCF	protein	taxon:9606	20230906	FlyBase	part_of(GO:0140588)	
UniProtKB	P49711	CTCF	involved_in	GO:0070602	PMID:18550811	NAS		P	Transcriptional repressor CTCF	CTCF	protein	taxon:9606	20090710	UniProt		
UniProtKB	P49711	CTCF	involved_in	GO:0071459	PMID:26321640	IMP		P	Transcriptional repressor CTCF	CTCF	protein	taxon:9606	20160909	UniProt		
UniProtKB	P49711	CTCF	involved_in	GO:0071514	PMID:17827499	IDA		P	Transcriptional repressor CTCF	CTCF	protein	taxon:9606	20200724	GO_Central		
UniProtKB	P49711	CTCF	involved_in	GO:0140588	GO_REF:0000107	IEA	UniProtKB:Q61164|ensembl:ENSMUSP00000005841	P	Transcriptional repressor CTCF	CTCF	protein	taxon:9606	20260724	Ensembl		
UniProtKB	P49711	CTCF	involved_in	GO:0140588	PMID:18654629	IDA		P	Transcriptional repressor CTCF	CTCF	protein	taxon:9606	20220121	GO_Central		
UniProtKB	P49711	CTCF	involved_in	GO:0140588	PMID:24662484	IDA		P	Transcriptional repressor CTCF	CTCF	protein	taxon:9606	20230906	FlyBase		
UniProtKB	P49711	CTCF	located_in	GO:0000775	GO_REF:0000044	IEA	UniProtKB-SubCell:SL-0047	C	Transcriptional repressor CTCF	CTCF	protein	taxon:9606	20260727	UniProt		
UniProtKB	P49711	CTCF	located_in	GO:0000775	PMID:18550811	IDA		C	Transcriptional repressor CTCF	CTCF	protein	taxon:9606	20090710	UniProt		
UniProtKB	P49711	CTCF	located_in	GO:0000775	PMID:26321640	IDA		C	Transcriptional repressor CTCF	CTCF	protein	taxon:9606	20160909	UniProt		
UniProtKB	P49711	CTCF	located_in	GO:0000793	PMID:16107875	IDA		C	Transcriptional repressor CTCF	CTCF	protein	taxon:9606	20090710	UniProt		
UniProtKB	P49711	CTCF	located_in	GO:0005634	GO_REF:0000107	IEA	UniProtKB:Q61164|ensembl:ENSMUSP00000005841	C	Transcriptional repressor CTCF	CTCF	protein	taxon:9606	20260724	Ensembl		
UniProtKB	P49711	CTCF	located_in	GO:0005634	GO_REF:0000117	IEA	ARBA:ARBA00026330	C	Transcriptional repressor CTCF	CTCF	protein	taxon:9606	20260727	UniProt		
UniProtKB	P49711	CTCF	located_in	GO:0005634	PMID:28319062	IDA		C	Transcriptional repressor CTCF	CTCF	protein	taxon:9606	20171009	UniProt		
UniProtKB	P49711	CTCF	located_in	GO:0005634	PMID:31547883	IDA		C	Transcriptional repressor CTCF	CTCF	protein	taxon:9606	20210210	ARUK-UCL		
UniProtKB	P49711	CTCF	located_in	GO:0005634	PMID:9407128	IDA		C	Transcriptional repressor CTCF	CTCF	protein	taxon:9606	20030328	UniProt		
UniProtKB	P49711	CTCF	located_in	GO:0005654	GO_REF:0000044	IEA	UniProtKB-SubCell:SL-0190	C	Transcriptional repressor CTCF	CTCF	protein	taxon:9606	20260727	UniProt		
UniProtKB	P49711	CTCF	located_in	GO:0005654	GO_REF:0000052	IDA		C	Transcriptional repressor CTCF	CTCF	protein	taxon:9606	20251115	HPA		
UniProtKB	P49711	CTCF	located_in	GO:0005654	PMID:16107875	IDA		C	Transcriptional repressor CTCF	CTCF	protein	taxon:9606	20090710	UniProt		
UniProtKB	P49711	CTCF	located_in	GO:0005654	PMID:16595548	IDA		C	Transcriptional repressor CTCF	CTCF	protein	taxon:9606	20090710	UniProt		
UniProtKB	P49711	CTCF	located_in	GO:0005654	Reactome:R-HSA-9944419	TAS		C	Transcriptional repressor CTCF	CTCF	protein	taxon:9606	20130630	Reactome		
UniProtKB	P49711	CTCF	located_in	GO:0005694	GO_REF:0000044	IEA	UniProtKB-SubCell:SL-0468	C	Transcriptional repressor CTCF	CTCF	protein	taxon:9606	20260727	UniProt		
UniProtKB	P49711	CTCF	located_in	GO:0005694	PMID:26321640	EXP		C	Transcriptional repressor CTCF	CTCF	protein	taxon:9606	20251027	UniProt		
UniProtKB	P49711	CTCF	located_in	GO:0005730	PMID:16595548	IDA		C	Transcriptional repressor CTCF	CTCF	protein	taxon:9606	20090710	UniProt		
UniProtKB	P49715	CEBPA	acts_upstream_of_or_within	GO:0045944	PMID:7959007	IDA		P	CCAAT/enhancer-binding protein alpha	CEBPA|CEBP	protein	taxon:9606	20141229	MGI		
UniProtKB	P49715	CEBPA	enables	GO:0000976	GO_REF:0000107	IEA	UniProtKB:P53566|ensembl:ENSMUSP00000096129	F	CCAAT/enhancer-binding protein alpha	CEBPA|CEBP	protein	taxon:9606	20260724	Ensembl		
UniProtKB	P49715	CEBPA	enables	GO:0000976	PMID:12695546	IDA		F	CCAAT/enhancer-binding protein alpha	CEBPA|CEBP	protein	taxon:9606	20100517	UniProt		
UniProtKB	P49715	CEBPA	enables	GO:0000976	PMID:28186500	IDA		F	CCAAT/enhancer-binding protein alpha	CEBPA|CEBP	protein	taxon:9606	20170707	UniProt		
UniProtKB	P49715	CEBPA	enables	GO:0000978	GO_REF:0000033	IBA	MGI:MGI:103573|MGI:MGI:104982|MGI:MGI:99480|PANTHER:PTN001515662|RGD:2326|RGD:2327|RGD:2328|RGD:2330|UniProtKB:Q15744|WB:WBGene00016997|ZFIN:ZDB-GENE-010611-1|ZFIN:ZDB-GENE-020111-2	F	CCAAT/enhancer-binding protein alpha	CEBPA|CEBP	protein	taxon:9606	20241120	GO_Central		
UniProtKB	P49715	CEBPA	enables	GO:0000978	GO_REF:0000107	IEA	UniProtKB:P05554|ensembl:ENSRNOP00000104202	F	CCAAT/enhancer-binding protein alpha	CEBPA|CEBP	protein	taxon:9606	20260724	Ensembl		
UniProtKB	P49715	CEBPA	enables	GO:0000978	GO_REF:0000107	IEA	UniProtKB:P53566|ensembl:ENSMUSP00000096129	F	CCAAT/enhancer-binding protein alpha	CEBPA|CEBP	protein	taxon:9606	20260724	Ensembl		
UniProtKB	P49715	CEBPA	enables	GO:0000981	GO_REF:0000033	IBA	MGI:MGI:103573|MGI:MGI:88373|MGI:MGI:99480|PANTHER:PTN001515662|RGD:2326|RGD:2327|RGD:2328|UniProtKB:P49715|UniProtKB:P53567|UniProtKB:Q05826|UniProtKB:Q15744|WB:WBGene00016997|ZFIN:ZDB-GENE-010611-1|ZFIN:ZDB-GENE-020111-2	F	CCAAT/enhancer-binding protein alpha	CEBPA|CEBP	protein	taxon:9606	20240731	GO_Central		
UniProtKB	P49715	CEBPA	enables	GO:0000981	GO_REF:0000107	IEA	UniProtKB:P53566|ensembl:ENSMUSP00000096129	F	CCAAT/enhancer-binding protein alpha	CEBPA|CEBP	protein	taxon:9606	20260724	Ensembl		
UniProtKB	P49715	CEBPA	enables	GO:0000981	GO_REF:0000113	ISA	tfclass:1.1.8	F	CCAAT/enhancer-binding protein alpha	CEBPA|CEBP	protein	taxon:9606	20190405	NTNU_SB		
UniProtKB	P49715	CEBPA	enables	GO:0001228	GO_REF:0000024	ISS	UniProtKB:P53566	F	CCAAT/enhancer-binding protein alpha	CEBPA|CEBP	protein	taxon:9606	20200519	UniProt	has_input(UniProtKB:Q60994)	
UniProtKB	P49715	CEBPA	enables	GO:0001228	GO_REF:0000107	IEA	UniProtKB:P05554|ensembl:ENSRNOP00000104202	F	CCAAT/enhancer-binding protein alpha	CEBPA|CEBP	protein	taxon:9606	20260724	Ensembl		
UniProtKB	P49715	CEBPA	enables	GO:0001228	GO_REF:0000107	IEA	UniProtKB:P53566|ensembl:ENSMUSP00000096129	F	CCAAT/enhancer-binding protein alpha	CEBPA|CEBP	protein	taxon:9606	20260724	Ensembl		
UniProtKB	P49715	CEBPA	enables	GO:0001228	PMID:16946298	IMP		F	CCAAT/enhancer-binding protein alpha	CEBPA|CEBP	protein	taxon:9606	20181011	BHF-UCL	occurs_in(UBERON:0002107),has_input(UniProtKB:P81172)	
UniProtKB	P49715	CEBPA	enables	GO:0001228	PMID:36228616	ISS	MGI:MGI:99480	F	CCAAT/enhancer-binding protein alpha	CEBPA|CEBP	protein	taxon:9606	20250821	UniProt	part_of(GO:0070343),occurs_in(CL:0000448),occurs_in(GO:0005634)	
UniProtKB	P49715	CEBPA	enables	GO:0003677	GO_REF:0000107	IEA	UniProtKB:P05554|ensembl:ENSRNOP00000104202	F	CCAAT/enhancer-binding protein alpha	CEBPA|CEBP	protein	taxon:9606	20260724	Ensembl		
UniProtKB	P49715	CEBPA	enables	GO:0003677	GO_REF:0000107	IEA	UniProtKB:P53566|ensembl:ENSMUSP00000096129	F	CCAAT/enhancer-binding protein alpha	CEBPA|CEBP	protein	taxon:9606	20260724	Ensembl		
UniProtKB	P49715	CEBPA	enables	GO:0003677	PMID:8643605	TAS		F	CCAAT/enhancer-binding protein alpha	CEBPA|CEBP	protein	taxon:9606	20050308	PINC		
UniProtKB	P49715	CEBPA	enables	GO:0003682	GO_REF:0000107	IEA	UniProtKB:P53566|ensembl:ENSMUSP00000096129	F	CCAAT/enhancer-binding protein alpha	CEBPA|CEBP	protein	taxon:9606	20260724	Ensembl		
UniProtKB	P49715	CEBPA	enables	GO:0003700	GO_REF:0000002	IEA	InterPro:IPR004827|InterPro:IPR031106|InterPro:IPR046347	F	CCAAT/enhancer-binding protein alpha	CEBPA|CEBP	protein	taxon:9606	20260727	InterPro		
UniProtKB	P49715	CEBPA	enables	GO:0003700	GO_REF:0000107	IEA	UniProtKB:P53566|ensembl:ENSMUSP00000096129	F	CCAAT/enhancer-binding protein alpha	CEBPA|CEBP	protein	taxon:9606	20260724	Ensembl		
UniProtKB	P49715	CEBPA	enables	GO:0003700	PMID:11242107	IDA		F	CCAAT/enhancer-binding protein alpha	CEBPA|CEBP	protein	taxon:9606	20150122	UniProt		
UniProtKB	P49715	CEBPA	enables	GO:0003700	PMID:12695546	IDA		F	CCAAT/enhancer-binding protein alpha	CEBPA|CEBP	protein	taxon:9606	20100517	UniProt		
UniProtKB	P49715	CEBPA	enables	GO:0003700	PMID:1535333	TAS		F	CCAAT/enhancer-binding protein alpha	CEBPA|CEBP	protein	taxon:9606	20050308	PINC		
UniProtKB	P49715	CEBPA	enables	GO:0003700	PMID:15664994	IDA		F	CCAAT/enhancer-binding protein alpha	CEBPA|CEBP	protein	taxon:9606	20050531	UniProt		
UniProtKB	P49715	CEBPA	enables	GO:0003700	PMID:9191024	TAS		F	CCAAT/enhancer-binding protein alpha	CEBPA|CEBP	protein	taxon:9606	20050308	PINC		
UniProtKB	P49715	CEBPA	enables	GO:0005515	PMID:12692227	IPI	UniProtKB:P03122	F	CCAAT/enhancer-binding protein alpha	CEBPA|CEBP	protein	taxon:9606	20260725	IntAct		
UniProtKB	P49715	CEBPA	enables	GO:0005515	PMID:12692227	IPI	UniProtKB:P06422	F	CCAAT/enhancer-binding protein alpha	CEBPA|CEBP	protein	taxon:9606	20260725	IntAct		
UniProtKB	P49715	CEBPA	enables	GO:0005515	PMID:15107404	IPI	UniProtKB:P06400	F	CCAAT/enhancer-binding protein alpha	CEBPA|CEBP	protein	taxon:9606	20150210	UniProt		
UniProtKB	P49715	CEBPA	enables	GO:0005515	PMID:15107404	IPI	UniProtKB:P51531	F	CCAAT/enhancer-binding protein alpha	CEBPA|CEBP	protein	taxon:9606	20150210	UniProt		
UniProtKB	P49715	CEBPA	enables	GO:0005515	PMID:16490787	IPI	UniProtKB:P09874	F	CCAAT/enhancer-binding protein alpha	CEBPA|CEBP	protein	taxon:9606	20260725	IntAct		
UniProtKB	P49715	CEBPA	enables	GO:0005515	PMID:19059241	IPI	UniProtKB:P47902	F	CCAAT/enhancer-binding protein alpha	CEBPA|CEBP	protein	taxon:9606	20260725	IntAct		
UniProtKB	P49715	CEBPA	enables	GO:0005515	PMID:20075868	IPI	UniProtKB:P17480	F	CCAAT/enhancer-binding protein alpha	CEBPA|CEBP	protein	taxon:9606	20260725	IntAct		
UniProtKB	P49715	CEBPA	enables	GO:0005515	PMID:20102225	IPI	UniProtKB:P17676	F	CCAAT/enhancer-binding protein alpha	CEBPA|CEBP	protein	taxon:9606	20260725	IntAct		
UniProtKB	P49715	CEBPA	enables	GO:0005515	PMID:20102225	IPI	UniProtKB:P18848	F	CCAAT/enhancer-binding protein alpha	CEBPA|CEBP	protein	taxon:9606	20260725	IntAct		
UniProtKB	P49715	CEBPA	enables	GO:0005515	PMID:20102225	IPI	UniProtKB:P35638	F	CCAAT/enhancer-binding protein alpha	CEBPA|CEBP	protein	taxon:9606	20260725	IntAct		
UniProtKB	P49715	CEBPA	enables	GO:0005515	PMID:20102225	IPI	UniProtKB:P49716	F	CCAAT/enhancer-binding protein alpha	CEBPA|CEBP	protein	taxon:9606	20260725	IntAct		
UniProtKB	P49715	CEBPA	enables	GO:0005515	PMID:20102225	IPI	UniProtKB:P53567	F	CCAAT/enhancer-binding protein alpha	CEBPA|CEBP	protein	taxon:9606	20260725	IntAct		
UniProtKB	P49715	CEBPA	enables	GO:0005515	PMID:20102225	IPI	UniProtKB:Q16520	F	CCAAT/enhancer-binding protein alpha	CEBPA|CEBP	protein	taxon:9606	20260725	IntAct		
UniProtKB	P49715	CEBPA	enables	GO:0005515	PMID:20102225	IPI	UniProtKB:Q9Y2D1	F	CCAAT/enhancer-binding protein alpha	CEBPA|CEBP	protein	taxon:9606	20260725	IntAct		
UniProtKB	P49715	CEBPA	enables	GO:0005515	PMID:23661758	IPI	UniProtKB:P01100	F	CCAAT/enhancer-binding protein alpha	CEBPA|CEBP	protein	taxon:9606	20260725	IntAct		
UniProtKB	P49715	CEBPA	enables	GO:0005515	PMID:23661758	IPI	UniProtKB:P18847	F	CCAAT/enhancer-binding protein alpha	CEBPA|CEBP	protein	taxon:9606	20260725	IntAct		
UniProtKB	P49715	CEBPA	enables	GO:0005515	PMID:23661758	IPI	UniProtKB:P18848	F	CCAAT/enhancer-binding protein alpha	CEBPA|CEBP	protein	taxon:9606	20260725	IntAct		
UniProtKB	P49715	CEBPA	enables	GO:0005515	PMID:23661758	IPI	UniProtKB:P35638	F	CCAAT/enhancer-binding protein alpha	CEBPA|CEBP	protein	taxon:9606	20260725	IntAct		
UniProtKB	P49715	CEBPA	enables	GO:0005515	PMID:23661758	IPI	UniProtKB:P53567	F	CCAAT/enhancer-binding protein alpha	CEBPA|CEBP	protein	taxon:9606	20260725	IntAct		
UniProtKB	P49715	CEBPA	enables	GO:0005515	PMID:23661758	IPI	UniProtKB:Q15744	F	CCAAT/enhancer-binding protein alpha	CEBPA|CEBP	protein	taxon:9606	20260725	IntAct		
UniProtKB	P49715	CEBPA	enables	GO:0005515	PMID:23661758	IPI	UniProtKB:Q16520	F	CCAAT/enhancer-binding protein alpha	CEBPA|CEBP	protein	taxon:9606	20260725	IntAct		
UniProtKB	P49715	CEBPA	enables	GO:0005515	PMID:23661758	IPI	UniProtKB:Q8N1L9	F	CCAAT/enhancer-binding protein alpha	CEBPA|CEBP	protein	taxon:9606	20260725	IntAct		
UniProtKB	P49715	CEBPA	enables	GO:0005515	PMID:23661758	IPI	UniProtKB:Q9NR55	F	CCAAT/enhancer-binding protein alpha	CEBPA|CEBP	protein	taxon:9606	20260725	IntAct		
UniProtKB	P49715	CEBPA	enables	GO:0005515	PMID:23661758	IPI	UniProtKB:Q9Y2D1	F	CCAAT/enhancer-binding protein alpha	CEBPA|CEBP	protein	taxon:9606	20260725	IntAct		
UniProtKB	P49715	CEBPA	enables	GO:0005515	PMID:23814099	IPI	UniProtKB:P24001-2	F	CCAAT/enhancer-binding protein alpha	CEBPA|CEBP	protein	taxon:9606	20260725	IntAct		
UniProtKB	P49715	CEBPA	enables	GO:0005515	PMID:33961781	IPI	UniProtKB:P35638	F	CCAAT/enhancer-binding protein alpha	CEBPA|CEBP	protein	taxon:9606	20260725	IntAct		
UniProtKB	P49715	CEBPA	enables	GO:0005515	PMID:38884001	IPI	UniProtKB:P09874	F	CCAAT/enhancer-binding protein alpha	CEBPA|CEBP	protein	taxon:9606	20260725	IntAct		
UniProtKB	P49715	CEBPA	enables	GO:0005515	PMID:38884001	IPI	UniProtKB:P17480	F	CCAAT/enhancer-binding protein alpha	CEBPA|CEBP	protein	taxon:9606	20260725	IntAct		
UniProtKB	P49715	CEBPA	enables	GO:0005515	PMID:38884001	IPI	UniProtKB:P17676	F	CCAAT/enhancer-binding protein alpha	CEBPA|CEBP	protein	taxon:9606	20260725	IntAct		
UniProtKB	P49715	CEBPA	enables	GO:0005515	PMID:38884001	IPI	UniProtKB:P18847	F	CCAAT/enhancer-binding protein alpha	CEBPA|CEBP	protein	taxon:9606	20260725	IntAct		
UniProtKB	P49715	CEBPA	enables	GO:0019900	GO_REF:0000107	IEA	UniProtKB:P53566|ensembl:ENSMUSP00000096129	F	CCAAT/enhancer-binding protein alpha	CEBPA|CEBP	protein	taxon:9606	20260724	Ensembl		
UniProtKB	P49715	CEBPA	enables	GO:0019900	PMID:15107404	IPI	UniProtKB:P11802	F	CCAAT/enhancer-binding protein alpha	CEBPA|CEBP	protein	taxon:9606	20150210	UniProt		
UniProtKB	P49715	CEBPA	enables	GO:0019900	PMID:15107404	IPI	UniProtKB:P24941	F	CCAAT/enhancer-binding protein alpha	CEBPA|CEBP	protein	taxon:9606	20150210	UniProt		
UniProtKB	P49715	CEBPA	enables	GO:0031490	GO_REF:0000107	IEA	UniProtKB:P53566|ensembl:ENSMUSP00000096129	F	CCAAT/enhancer-binding protein alpha	CEBPA|CEBP	protein	taxon:9606	20260724	Ensembl		
UniProtKB	P49715	CEBPA	enables	GO:0042802	GO_REF:0000107	IEA	UniProtKB:P53566|ensembl:ENSMUSP00000096129	F	CCAAT/enhancer-binding protein alpha	CEBPA|CEBP	protein	taxon:9606	20260724	Ensembl		
UniProtKB	P49715	CEBPA	enables	GO:0042802	PMID:20102225	IPI	UniProtKB:P49715	F	CCAAT/enhancer-binding protein alpha	CEBPA|CEBP	protein	taxon:9606	20260725	IntAct		
UniProtKB	P49715	CEBPA	enables	GO:0042802	PMID:23661758	IPI	UniProtKB:P49715	F	CCAAT/enhancer-binding protein alpha	CEBPA|CEBP	protein	taxon:9606	20260725	IntAct		
UniProtKB	P49715	CEBPA	enables	GO:0042803	GO_REF:0000024	ISS	UniProtKB:P05554	F	CCAAT/enhancer-binding protein alpha	CEBPA|CEBP	protein	taxon:9606	20150129	UniProt		
UniProtKB	P49715	CEBPA	enables	GO:0042803	GO_REF:0000107	IEA	UniProtKB:P05554|ensembl:ENSRNOP00000104202	F	CCAAT/enhancer-binding protein alpha	CEBPA|CEBP	protein	taxon:9606	20260724	Ensembl		
UniProtKB	P49715	CEBPA	enables	GO:0043565	GO_REF:0000107	IEA	UniProtKB:P05554|ensembl:ENSRNOP00000104202	F	CCAAT/enhancer-binding protein alpha	CEBPA|CEBP	protein	taxon:9606	20260724	Ensembl		
UniProtKB	P49715	CEBPA	enables	GO:0043565	GO_REF:0000107	IEA	UniProtKB:P53566|ensembl:ENSMUSP00000096129	F	CCAAT/enhancer-binding protein alpha	CEBPA|CEBP	protein	taxon:9606	20260724	Ensembl		
UniProtKB	P49715	CEBPA	enables	GO:0046982	GO_REF:0000107	IEA	UniProtKB:P05554|ensembl:ENSRNOP00000104202	F	CCAAT/enhancer-binding protein alpha	CEBPA|CEBP	protein	taxon:9606	20260724	Ensembl		
UniProtKB	P49715	CEBPA	enables	GO:0061629	PMID:24429361	IPI	UniProtKB:P17947	F	CCAAT/enhancer-binding protein alpha	CEBPA|CEBP	protein	taxon:9606	20210519	ARUK-UCL		
UniProtKB	P49715	CEBPA	enables	GO:0071837	GO_REF:0000107	IEA	UniProtKB:P05554|ensembl:ENSRNOP00000104202	F	CCAAT/enhancer-binding protein alpha	CEBPA|CEBP	protein	taxon:9606	20260724	Ensembl		
UniProtKB	P49715	CEBPA	enables	GO:0097677	PMID:15664994	IPI	UniProtKB:P40763	F	CCAAT/enhancer-binding protein alpha	CEBPA|CEBP	protein	taxon:9606	20210714	UniProt		
UniProtKB	P49715	CEBPA	enables	GO:0097677	PMID:24429361	IPI	UniProtKB:P40763	F	CCAAT/enhancer-binding protein alpha	CEBPA|CEBP	protein	taxon:9606	20210519	ARUK-UCL		
UniProtKB	P49715	CEBPA	enables	GO:0140297	GO_REF:0000107	IEA	UniProtKB:P05554|ensembl:ENSRNOP00000104202	F	CCAAT/enhancer-binding protein alpha	CEBPA|CEBP	protein	taxon:9606	20260724	Ensembl		
UniProtKB	P49715	CEBPA	enables	GO:0140297	GO_REF:0000107	IEA	UniProtKB:P53566|ensembl:ENSMUSP00000096129	F	CCAAT/enhancer-binding protein alpha	CEBPA|CEBP	protein	taxon:9606	20260724	Ensembl		
UniProtKB	P49715	CEBPA	involved_in	GO:0000122	GO_REF:0000107	IEA	UniProtKB:P05554|ensembl:ENSRNOP00000104202	P	CCAAT/enhancer-binding protein alpha	CEBPA|CEBP	protein	taxon:9606	20260724	Ensembl		
UniProtKB	P49715	CEBPA	involved_in	GO:0001889	GO_REF:0000024	ISS	UniProtKB:P53566	P	CCAAT/enhancer-binding protein alpha	CEBPA|CEBP	protein	taxon:9606	20150127	UniProt		
UniProtKB	P49715	CEBPA	involved_in	GO:0006091	PMID:8643605	TAS		P	CCAAT/enhancer-binding protein alpha	CEBPA|CEBP	protein	taxon:9606	20050308	PINC		
UniProtKB	P49715	CEBPA	involved_in	GO:0006351	GO_REF:0000002	IEA	InterPro:IPR031106	P	CCAAT/enhancer-binding protein alpha	CEBPA|CEBP	protein	taxon:9606	20260727	InterPro		
UniProtKB	P49715	CEBPA	involved_in	GO:0006355	GO_REF:0000002	IEA	InterPro:IPR004827|InterPro:IPR046347	P	CCAAT/enhancer-binding protein alpha	CEBPA|CEBP	protein	taxon:9606	20260727	InterPro		
UniProtKB	P49715	CEBPA	involved_in	GO:0006355	GO_REF:0000107	IEA	UniProtKB:P05554|ensembl:ENSRNOP00000104202	P	CCAAT/enhancer-binding protein alpha	CEBPA|CEBP	protein	taxon:9606	20260724	Ensembl		
UniProtKB	P49715	CEBPA	involved_in	GO:0006355	PMID:15664994	IDA		P	CCAAT/enhancer-binding protein alpha	CEBPA|CEBP	protein	taxon:9606	20200507	UniProt		
UniProtKB	P49715	CEBPA	involved_in	GO:0006357	GO_REF:0000033	IBA	FB:FBgn0005638|MGI:MGI:103573|MGI:MGI:104982|MGI:MGI:88373|MGI:MGI:99480|PANTHER:PTN001515662|RGD:2326|RGD:2327|RGD:2328|RGD:2330|UniProtKB:P17676|UniProtKB:P49715|UniProtKB:P53567|UniProtKB:Q05826|UniProtKB:Q15744|UniProtKB:Q90582|WB:WBGene00016754|WB:WBGene00016997|WB:WBGene00019327	P	CCAAT/enhancer-binding protein alpha	CEBPA|CEBP	protein	taxon:9606	20260601	GO_Central		
UniProtKB	P49715	CEBPA	involved_in	GO:0006357	PMID:20102225	NAS		P	CCAAT/enhancer-binding protein alpha	CEBPA|CEBP	protein	taxon:9606	20251105	ComplexPortal		
UniProtKB	P49715	CEBPA	involved_in	GO:0006357	PMID:23661758	NAS		P	CCAAT/enhancer-binding protein alpha	CEBPA|CEBP	protein	taxon:9606	20251110	ComplexPortal		
UniProtKB	P49715	CEBPA	involved_in	GO:0008285	GO_REF:0000024	ISS	UniProtKB:P05554	P	CCAAT/enhancer-binding protein alpha	CEBPA|CEBP	protein	taxon:9606	20150203	UniProt		
UniProtKB	P49715	CEBPA	involved_in	GO:0008285	GO_REF:0000024	ISS	UniProtKB:P53566	P	CCAAT/enhancer-binding protein alpha	CEBPA|CEBP	protein	taxon:9606	20150203	UniProt		
UniProtKB	P49715	CEBPA	involved_in	GO:0008285	GO_REF:0000107	IEA	UniProtKB:P05554|ensembl:ENSRNOP00000104202	P	CCAAT/enhancer-binding protein alpha	CEBPA|CEBP	protein	taxon:9606	20260724	Ensembl		
UniProtKB	P49715	CEBPA	involved_in	GO:0008285	GO_REF:0000107	IEA	UniProtKB:P53566|ensembl:ENSMUSP00000096129	P	CCAAT/enhancer-binding protein alpha	CEBPA|CEBP	protein	taxon:9606	20260724	Ensembl		
UniProtKB	P49715	CEBPA	involved_in	GO:0008285	PMID:14660596	IDA		P	CCAAT/enhancer-binding protein alpha	CEBPA|CEBP	protein	taxon:9606	20150204	UniProt		
UniProtKB	P49715	CEBPA	involved_in	GO:0010628	GO_REF:0000107	IEA	UniProtKB:P53566|ensembl:ENSMUSP00000096129	P	CCAAT/enhancer-binding protein alpha	CEBPA|CEBP	protein	taxon:9606	20260724	Ensembl		
UniProtKB	P49715	CEBPA	involved_in	GO:0019221	PMID:15664994	NAS		P	CCAAT/enhancer-binding protein alpha	CEBPA|CEBP	protein	taxon:9606	20050531	UniProt		
UniProtKB	P49715	CEBPA	involved_in	GO:0030099	GO_REF:0000033	IBA	MGI:MGI:103572|MGI:MGI:99480|PANTHER:PTN002762817|RGD:2329|UniProtKB:Q15744|ZFIN:ZDB-GENE-010611-1|ZFIN:ZDB-GENE-020111-2	P	CCAAT/enhancer-binding protein alpha	CEBPA|CEBP	protein	taxon:9606	20221008	GO_Central		
UniProtKB	P49715	CEBPA	involved_in	GO:0030099	GO_REF:0000107	IEA	UniProtKB:P53566|ensembl:ENSMUSP00000096129	P	CCAAT/enhancer-binding protein alpha	CEBPA|CEBP	protein	taxon:9606	20260724	Ensembl		
UniProtKB	P49715	CEBPA	involved_in	GO:0030099	PMID:15664994	NAS		P	CCAAT/enhancer-binding protein alpha	CEBPA|CEBP	protein	taxon:9606	20050531	UniProt		
UniProtKB	P49715	CEBPA	involved_in	GO:0030324	GO_REF:0000024	ISS	UniProtKB:P53566	P	CCAAT/enhancer-binding protein alpha	CEBPA|CEBP	protein	taxon:9606	20150127	UniProt		
UniProtKB	P49715	CEBPA	involved_in	GO:0030851	GO_REF:0000024	ISS	UniProtKB:P53566	P	CCAAT/enhancer-binding protein alpha	CEBPA|CEBP	protein	taxon:9606	20150122	UniProt		
UniProtKB	P49715	CEBPA	involved_in	GO:0030851	GO_REF:0000107	IEA	UniProtKB:P53566|ensembl:ENSMUSP00000096129	P	CCAAT/enhancer-binding protein alpha	CEBPA|CEBP	protein	taxon:9606	20260724	Ensembl		
UniProtKB	P49715	CEBPA	involved_in	GO:0032436	PMID:14685163	TAS		P	CCAAT/enhancer-binding protein alpha	CEBPA|CEBP	protein	taxon:9606	20150126	ParkinsonsUK-UCL	has_input(UniProtKB:P24941),part_of(GO:0045736)|has_input(UniProtKB:P11802),part_of(GO:0045736)	
UniProtKB	P49715	CEBPA	involved_in	GO:0042593	GO_REF:0000024	ISS	UniProtKB:P53566	P	CCAAT/enhancer-binding protein alpha	CEBPA|CEBP	protein	taxon:9606	20150127	UniProt		
UniProtKB	P49715	CEBPA	involved_in	GO:0042593	GO_REF:0000107	IEA	UniProtKB:P53566|ensembl:ENSMUSP00000096129	P	CCAAT/enhancer-binding protein alpha	CEBPA|CEBP	protein	taxon:9606	20260724	Ensembl		
UniProtKB	P49715	CEBPA	involved_in	GO:0043032	GO_REF:0000024	ISS	UniProtKB:P53566	P	CCAAT/enhancer-binding protein alpha	CEBPA|CEBP	protein	taxon:9606	20180705	ARUK-UCL	occurs_in(CL:0002476)	
UniProtKB	P49715	CEBPA	involved_in	GO:0043032	GO_REF:0000107	IEA	UniProtKB:P53566|ensembl:ENSMUSP00000096129	P	CCAAT/enhancer-binding protein alpha	CEBPA|CEBP	protein	taxon:9606	20260724	Ensembl		
UniProtKB	P49715	CEBPA	involved_in	GO:0045444	GO_REF:0000024	ISS	UniProtKB:P05554	P	CCAAT/enhancer-binding protein alpha	CEBPA|CEBP	protein	taxon:9606	20150203	UniProt		
UniProtKB	P49715	CEBPA	involved_in	GO:0045444	GO_REF:0000024	ISS	UniProtKB:P53566	P	CCAAT/enhancer-binding protein alpha	CEBPA|CEBP	protein	taxon:9606	20150127	UniProt		
UniProtKB	P49715	CEBPA	involved_in	GO:0045444	GO_REF:0000107	IEA	UniProtKB:P05554|ensembl:ENSRNOP00000104202	P	CCAAT/enhancer-binding protein alpha	CEBPA|CEBP	protein	taxon:9606	20260724	Ensembl		
UniProtKB	P49715	CEBPA	involved_in	GO:0045786	GO_REF:0000107	IEA	UniProtKB:P53566|ensembl:ENSMUSP00000096129	P	CCAAT/enhancer-binding protein alpha	CEBPA|CEBP	protein	taxon:9606	20260724	Ensembl		
UniProtKB	P49715	CEBPA	involved_in	GO:0045892	GO_REF:0000024	ISS	UniProtKB:P05554	P	CCAAT/enhancer-binding protein alpha	CEBPA|CEBP	protein	taxon:9606	20150203	UniProt		
UniProtKB	P49715	CEBPA	involved_in	GO:0045892	GO_REF:0000024	ISS	UniProtKB:P53566	P	CCAAT/enhancer-binding protein alpha	CEBPA|CEBP	protein	taxon:9606	20150203	UniProt		
UniProtKB	P49715	CEBPA	involved_in	GO:0045892	GO_REF:0000107	IEA	UniProtKB:P05554|ensembl:ENSRNOP00000104202	P	CCAAT/enhancer-binding protein alpha	CEBPA|CEBP	protein	taxon:9606	20260724	Ensembl		
UniProtKB	P49715	CEBPA	involved_in	GO:0045892	GO_REF:0000107	IEA	UniProtKB:P53566|ensembl:ENSMUSP00000096129	P	CCAAT/enhancer-binding protein alpha	CEBPA|CEBP	protein	taxon:9606	20260724	Ensembl		
UniProtKB	P49715	CEBPA	involved_in	GO:0045944	GO_REF:0000107	IEA	UniProtKB:P05554|ensembl:ENSRNOP00000104202	P	CCAAT/enhancer-binding protein alpha	CEBPA|CEBP	protein	taxon:9606	20260724	Ensembl		
UniProtKB	P49715	CEBPA	involved_in	GO:0045944	PMID:11242107	IDA		P	CCAAT/enhancer-binding protein alpha	CEBPA|CEBP	protein	taxon:9606	20240823	ComplexPortal		
UniProtKB	P49715	CEBPA	involved_in	GO:0045944	PMID:12695546	IDA		P	CCAAT/enhancer-binding protein alpha	CEBPA|CEBP	protein	taxon:9606	20220506	UniProt		
UniProtKB	P49715	CEBPA	involved_in	GO:0045944	PMID:16946298	IMP		P	CCAAT/enhancer-binding protein alpha	CEBPA|CEBP	protein	taxon:9606	20181011	BHF-UCL	occurs_in(UBERON:0002107),has_input(UniProtKB:P81172)	
UniProtKB	P49715	CEBPA	involved_in	GO:0045944	PMID:20972335	IDA		P	CCAAT/enhancer-binding protein alpha	CEBPA|CEBP	protein	taxon:9606	20171113	BHF-UCL	has_input(UniProtKB:P17947),part_of(GO:0001666),occurs_in(CL:0000071)	
UniProtKB	P49715	CEBPA	involved_in	GO:0045944	PMID:24429361	IGI	UniProtKB:P17947	P	CCAAT/enhancer-binding protein alpha	CEBPA|CEBP	protein	taxon:9606	20181205	ARUK-UCL	has_input(UniProtKB:P13500),occurs_in(CL:0000182),part_of(GO:0070102)	
UniProtKB	P49715	CEBPA	involved_in	GO:0045944	PMID:24429361	IGI	UniProtKB:P40763	P	CCAAT/enhancer-binding protein alpha	CEBPA|CEBP	protein	taxon:9606	20181205	ARUK-UCL	has_input(UniProtKB:P13500),occurs_in(CL:0000182),part_of(GO:0070102)	
UniProtKB	P49715	CEBPA	involved_in	GO:0050729	GO_REF:0000024	ISS	UniProtKB:P53566	P	CCAAT/enhancer-binding protein alpha	CEBPA|CEBP	protein	taxon:9606	20180705	ARUK-UCL		
UniProtKB	P49715	CEBPA	involved_in	GO:0050729	GO_REF:0000107	IEA	UniProtKB:P53566|ensembl:ENSMUSP00000096129	P	CCAAT/enhancer-binding protein alpha	CEBPA|CEBP	protein	taxon:9606	20260724	Ensembl		
UniProtKB	P49715	CEBPA	involved_in	GO:0051726	PMID:14685163	TAS		P	CCAAT/enhancer-binding protein alpha	CEBPA|CEBP	protein	taxon:9606	20231018	ParkinsonsUK-UCL	has_input(UniProtKB:P24941)|has_input(UniProtKB:P11802)	
UniProtKB	P49715	CEBPA	involved_in	GO:0055088	GO_REF:0000024	ISS	UniProtKB:P53566	P	CCAAT/enhancer-binding protein alpha	CEBPA|CEBP	protein	taxon:9606	20150210	UniProt		
UniProtKB	P49715	CEBPA	involved_in	GO:0055088	GO_REF:0000107	IEA	UniProtKB:P53566|ensembl:ENSMUSP00000096129	P	CCAAT/enhancer-binding protein alpha	CEBPA|CEBP	protein	taxon:9606	20260724	Ensembl		
UniProtKB	P49715	CEBPA	involved_in	GO:0070102	PMID:24429361	IDA		P	CCAAT/enhancer-binding protein alpha	CEBPA|CEBP	protein	taxon:9606	20181205	ARUK-UCL		
UniProtKB	P49715	CEBPA	involved_in	GO:0070343	PMID:36228616	ISS	MGI:MGI:99480	P	CCAAT/enhancer-binding protein alpha	CEBPA|CEBP	protein	taxon:9606	20250821	UniProt		
UniProtKB	P49715	CEBPA	involved_in	GO:0097009	GO_REF:0000024	ISS	MGI:MGI:99480	P	CCAAT/enhancer-binding protein alpha	CEBPA|CEBP	protein	taxon:9606	20240228	UniProt		
UniProtKB	P49715	CEBPA	involved_in	GO:0097009	GO_REF:0000107	IEA	UniProtKB:P53566|ensembl:ENSMUSP00000096129	P	CCAAT/enhancer-binding protein alpha	CEBPA|CEBP	protein	taxon:9606	20260724	Ensembl		
UniProtKB	P49715	CEBPA	involved_in	GO:0140467	PMID:28566324	NAS		P	CCAAT/enhancer-binding protein alpha	CEBPA|CEBP	protein	taxon:9606	20250805	ComplexPortal		
UniProtKB	P49715	CEBPA	is_active_in	GO:0005634	GO_REF:0000024	ISS	MGI:MGI:99480	C	CCAAT/enhancer-binding protein alpha	CEBPA|CEBP	protein	taxon:9606	20240228	UniProt	part_of(CL:0000448)	
UniProtKB	P49715	CEBPA	is_active_in	GO:0005634	GO_REF:0000033	IBA	AGI_LocusCode:AT2G16770|AGI_LocusCode:AT3G51960|AGI_LocusCode:AT4G35040|FB:FBgn0005638|MGI:MGI:103573|MGI:MGI:104982|MGI:MGI:88373|MGI:MGI:99480|PANTHER:PTN001515662|RGD:2326|RGD:2327|UniProtKB:E5Q8C6|UniProtKB:P17676|UniProtKB:P49715|UniProtKB:P49716|UniProtKB:P53567|UniProtKB:Q05826|UniProtKB:Q15744|UniProtKB:Q90582|WB:WBGene00016754|WB:WBGene00016997	C	CCAAT/enhancer-binding protein alpha	CEBPA|CEBP	protein	taxon:9606	20251029	GO_Central		
UniProtKB	P49715	CEBPA	is_active_in	GO:0005634	PMID:36228616	ISS	MGI:MGI:99480	C	CCAAT/enhancer-binding protein alpha	CEBPA|CEBP	protein	taxon:9606	20250821	UniProt	part_of(CL:0000448)	
UniProtKB	P49715	CEBPA	located_in	GO:0000785	GO_REF:0000113	ISA	tfclass:1.1.8	C	CCAAT/enhancer-binding protein alpha	CEBPA|CEBP	protein	taxon:9606	20190405	NTNU_SB		
UniProtKB	P49715	CEBPA	located_in	GO:0005634	GO_REF:0000044	IEA	UniProtKB-SubCell:SL-0191	C	CCAAT/enhancer-binding protein alpha	CEBPA|CEBP	protein	taxon:9606	20260727	UniProt		
UniProtKB	P49715	CEBPA	located_in	GO:0005634	GO_REF:0000107	IEA	UniProtKB:P05554|ensembl:ENSRNOP00000104202	C	CCAAT/enhancer-binding protein alpha	CEBPA|CEBP	protein	taxon:9606	20260724	Ensembl		
UniProtKB	P49715	CEBPA	located_in	GO:0005634	GO_REF:0000107	IEA	UniProtKB:P53566|ensembl:ENSMUSP00000096129	C	CCAAT/enhancer-binding protein alpha	CEBPA|CEBP	protein	taxon:9606	20260724	Ensembl		
UniProtKB	P49715	CEBPA	located_in	GO:0005634	PMID:11242107	IDA		C	CCAAT/enhancer-binding protein alpha	CEBPA|CEBP	protein	taxon:9606	20150122	UniProt		
UniProtKB	P49715	CEBPA	located_in	GO:0005634	PMID:11242107	IDA		C	CCAAT/enhancer-binding protein alpha	CEBPA|CEBP	protein	taxon:9606	20240823	ComplexPortal		
UniProtKB	P49715	CEBPA	located_in	GO:0005634	PMID:20102225	NAS		C	CCAAT/enhancer-binding protein alpha	CEBPA|CEBP	protein	taxon:9606	20251105	ComplexPortal		
UniProtKB	P49715	CEBPA	located_in	GO:0005634	PMID:23661758	NAS		C	CCAAT/enhancer-binding protein alpha	CEBPA|CEBP	protein	taxon:9606	20251110	ComplexPortal		
UniProtKB	P49715	CEBPA	located_in	GO:0005634	PMID:8657121	NAS		C	CCAAT/enhancer-binding protein alpha	CEBPA|CEBP	protein	taxon:9606	20240823	ComplexPortal		
UniProtKB	P49715	CEBPA	located_in	GO:0005654	GO_REF:0000052	IDA		C	CCAAT/enhancer-binding protein alpha	CEBPA|CEBP	protein	taxon:9606	20251115	HPA		
UniProtKB	P49715	CEBPA	located_in	GO:0005654	Reactome:R-HSA-9617207	TAS		C	CCAAT/enhancer-binding protein alpha	CEBPA|CEBP	protein	taxon:9606	20111222	Reactome		
UniProtKB	P49715	CEBPA	located_in	GO:0005654	Reactome:R-HSA-9622363	TAS		C	CCAAT/enhancer-binding protein alpha	CEBPA|CEBP	protein	taxon:9606	20111222	Reactome		
UniProtKB	P49715	CEBPA	located_in	GO:0005654	Reactome:R-HSA-9624112	TAS		C	CCAAT/enhancer-binding protein alpha	CEBPA|CEBP	protein	taxon:9606	20111222	Reactome		
UniProtKB	P49715	CEBPA	located_in	GO:0005654	Reactome:R-HSA-9624120	TAS		C	CCAAT/enhancer-binding protein alpha	CEBPA|CEBP	protein	taxon:9606	20111222	Reactome		
UniProtKB	P49715	CEBPA	located_in	GO:0005654	Reactome:R-HSA-9624668	TAS		C	CCAAT/enhancer-binding protein alpha	CEBPA|CEBP	protein	taxon:9606	20111222	Reactome		
UniProtKB	P49715	CEBPA	located_in	GO:0005730	GO_REF:0000044	IEA	UniProtKB-SubCell:SL-0188	C	CCAAT/enhancer-binding protein alpha	CEBPA|CEBP	protein	taxon:9606	20260727	UniProt		
UniProtKB	P49715	CEBPA	part_of	GO:0005667	GO_REF:0000107	IEA	UniProtKB:P53566|ensembl:ENSMUSP00000096129	C	CCAAT/enhancer-binding protein alpha	CEBPA|CEBP	protein	taxon:9606	20260724	Ensembl		
UniProtKB	P49715	CEBPA	part_of	GO:0005667	PMID:24429361	IDA		C	CCAAT/enhancer-binding protein alpha	CEBPA|CEBP	protein	taxon:9606	20181205	ARUK-UCL	part_of(CL:0000182)	
UniProtKB	P49715	CEBPA	part_of	GO:0036488	GO_REF:0000107	IEA	UniProtKB:P05554|ensembl:ENSRNOP00000104202	C	CCAAT/enhancer-binding protein alpha	CEBPA|CEBP	protein	taxon:9606	20260724	Ensembl		
UniProtKB	P49715	CEBPA	part_of	GO:0036488	PMID:20102225	IPI		C	CCAAT/enhancer-binding protein alpha	CEBPA|CEBP	protein	taxon:9606	20240823	ComplexPortal		
UniProtKB	P49715	CEBPA	part_of	GO:0090575	GO_REF:0000117	IEA	ARBA:ARBA00028248	C	CCAAT/enhancer-binding protein alpha	CEBPA|CEBP	protein	taxon:9606	20260727	UniProt		
UniProtKB	P49715	CEBPA	part_of	GO:0090575	PMID:16946298	IMP		C	CCAAT/enhancer-binding protein alpha	CEBPA|CEBP	protein	taxon:9606	20150613	BHF-UCL	part_of(UBERON:0002107)	
UniProtKB	P49715	CEBPA	part_of	GO:0090575	PMID:20102225	IPI		C	CCAAT/enhancer-binding protein alpha	CEBPA|CEBP	protein	taxon:9606	20251105	ComplexPortal		
UniProtKB	P49715	CEBPA	part_of	GO:0090575	PMID:23661758	IPI		C	CCAAT/enhancer-binding protein alpha	CEBPA|CEBP	protein	taxon:9606	20251110	ComplexPortal		
UniProtKB	P49715	CEBPA	part_of	GO:1990647	PMID:20102225	IPI		C	CCAAT/enhancer-binding protein alpha	CEBPA|CEBP	protein	taxon:9606	20240823	ComplexPortal		
UniProtKB	P49716	CEBPD	enables	GO:0000976	GO_REF:0000107	IEA	UniProtKB:Q00322|ensembl:ENSMUSP00000148145	F	CCAAT/enhancer-binding protein delta	CEBPD	protein	taxon:9606	20260724	Ensembl		
UniProtKB	P49716	CEBPD	enables	GO:0000978	GO_REF:0000033	IBA	MGI:MGI:103573|MGI:MGI:104982|MGI:MGI:99480|PANTHER:PTN001515662|RGD:2326|RGD:2327|RGD:2328|RGD:2330|UniProtKB:Q15744|WB:WBGene00016997|ZFIN:ZDB-GENE-010611-1|ZFIN:ZDB-GENE-020111-2	F	CCAAT/enhancer-binding protein delta	CEBPD	protein	taxon:9606	20241120	GO_Central		
UniProtKB	P49716	CEBPD	enables	GO:0000978	GO_REF:0000107	IEA	UniProtKB:Q00322|ensembl:ENSMUSP00000148145	F	CCAAT/enhancer-binding protein delta	CEBPD	protein	taxon:9606	20260724	Ensembl		
UniProtKB	P49716	CEBPD	enables	GO:0000981	GO_REF:0000033	IBA	MGI:MGI:103573|MGI:MGI:88373|MGI:MGI:99480|PANTHER:PTN001515662|RGD:2326|RGD:2327|RGD:2328|UniProtKB:P49715|UniProtKB:P53567|UniProtKB:Q05826|UniProtKB:Q15744|WB:WBGene00016997|ZFIN:ZDB-GENE-010611-1|ZFIN:ZDB-GENE-020111-2	F	CCAAT/enhancer-binding protein delta	CEBPD	protein	taxon:9606	20240731	GO_Central		
UniProtKB	P49716	CEBPD	enables	GO:0000981	GO_REF:0000113	ISA	tfclass:1.1.8	F	CCAAT/enhancer-binding protein delta	CEBPD	protein	taxon:9606	20190405	NTNU_SB		
UniProtKB	P49716	CEBPD	enables	GO:0001228	GO_REF:0000107	IEA	UniProtKB:Q00322|ensembl:ENSMUSP00000148145	F	CCAAT/enhancer-binding protein delta	CEBPD	protein	taxon:9606	20260724	Ensembl		
UniProtKB	P49716	CEBPD	enables	GO:0003677	GO_REF:0000107	IEA	UniProtKB:Q00322|ensembl:ENSMUSP00000148145	F	CCAAT/enhancer-binding protein delta	CEBPD	protein	taxon:9606	20260724	Ensembl		
UniProtKB	P49716	CEBPD	enables	GO:0003700	GO_REF:0000002	IEA	InterPro:IPR004827|InterPro:IPR031106|InterPro:IPR046347	F	CCAAT/enhancer-binding protein delta	CEBPD	protein	taxon:9606	20260727	InterPro		
UniProtKB	P49716	CEBPD	enables	GO:0005515	PMID:20102225	IPI	UniProtKB:P17676	F	CCAAT/enhancer-binding protein delta	CEBPD	protein	taxon:9606	20260725	IntAct		
UniProtKB	P49716	CEBPD	enables	GO:0005515	PMID:20102225	IPI	UniProtKB:P18848	F	CCAAT/enhancer-binding protein delta	CEBPD	protein	taxon:9606	20260725	IntAct		
UniProtKB	P49716	CEBPD	enables	GO:0005515	PMID:20102225	IPI	UniProtKB:P35638	F	CCAAT/enhancer-binding protein delta	CEBPD	protein	taxon:9606	20260725	IntAct		
UniProtKB	P49716	CEBPD	enables	GO:0005515	PMID:20102225	IPI	UniProtKB:P49715	F	CCAAT/enhancer-binding protein delta	CEBPD	protein	taxon:9606	20260725	IntAct		
UniProtKB	P49716	CEBPD	enables	GO:0005515	PMID:20102225	IPI	UniProtKB:P53567	F	CCAAT/enhancer-binding protein delta	CEBPD	protein	taxon:9606	20260725	IntAct		
UniProtKB	P49716	CEBPD	enables	GO:0005515	PMID:20805509	IPI	UniProtKB:Q8TEX9	F	CCAAT/enhancer-binding protein delta	CEBPD	protein	taxon:9606	20260725	IntAct		
UniProtKB	P49716	CEBPD	enables	GO:0005515	PMID:20805509	IPI	UniProtKB:Q9BXW9	F	CCAAT/enhancer-binding protein delta	CEBPD	protein	taxon:9606	20260725	IntAct		
UniProtKB	P49716	CEBPD	enables	GO:0005515	PMID:38884001	IPI	UniProtKB:P17676	F	CCAAT/enhancer-binding protein delta	CEBPD	protein	taxon:9606	20260725	IntAct		
UniProtKB	P49716	CEBPD	enables	GO:0042802	GO_REF:0000107	IEA	UniProtKB:Q00322|ensembl:ENSMUSP00000148145	F	CCAAT/enhancer-binding protein delta	CEBPD	protein	taxon:9606	20260724	Ensembl		
UniProtKB	P49716	CEBPD	enables	GO:1990837	PMID:28473536	IDA		F	CCAAT/enhancer-binding protein delta	CEBPD	protein	taxon:9606	20200608	ARUK-UCL		
UniProtKB	P49716	CEBPD	involved_in	GO:0006351	GO_REF:0000002	IEA	InterPro:IPR031106	P	CCAAT/enhancer-binding protein delta	CEBPD	protein	taxon:9606	20260727	InterPro		
UniProtKB	P49716	CEBPD	involved_in	GO:0006355	GO_REF:0000002	IEA	InterPro:IPR004827|InterPro:IPR046347	P	CCAAT/enhancer-binding protein delta	CEBPD	protein	taxon:9606	20260727	InterPro		
UniProtKB	P49716	CEBPD	involved_in	GO:0006357	GO_REF:0000033	IBA	FB:FBgn0005638|MGI:MGI:103573|MGI:MGI:104982|MGI:MGI:88373|MGI:MGI:99480|PANTHER:PTN001515662|RGD:2326|RGD:2327|RGD:2328|RGD:2330|UniProtKB:P17676|UniProtKB:P49715|UniProtKB:P53567|UniProtKB:Q05826|UniProtKB:Q15744|UniProtKB:Q90582|WB:WBGene00016754|WB:WBGene00016997|WB:WBGene00019327	P	CCAAT/enhancer-binding protein delta	CEBPD	protein	taxon:9606	20260601	GO_Central		
UniProtKB	P49716	CEBPD	involved_in	GO:0006357	PMID:20102225	NAS		P	CCAAT/enhancer-binding protein delta	CEBPD	protein	taxon:9606	20251110	ComplexPortal		
UniProtKB	P49716	CEBPD	involved_in	GO:0006366	PMID:8314590	TAS		P	CCAAT/enhancer-binding protein delta	CEBPD	protein	taxon:9606	20030904	PINC		
UniProtKB	P49716	CEBPD	involved_in	GO:0045595	GO_REF:0000033	IBA	MGI:MGI:103573|PANTHER:PTN002762808	P	CCAAT/enhancer-binding protein delta	CEBPD	protein	taxon:9606	20200902	GO_Central		
UniProtKB	P49716	CEBPD	involved_in	GO:0045944	GO_REF:0000108	IEA	GO:0001228	P	CCAAT/enhancer-binding protein delta	CEBPD	protein	taxon:9606	20260727	GOC		
UniProtKB	P49716	CEBPD	involved_in	GO:0140467	PMID:28566324	NAS		P	CCAAT/enhancer-binding protein delta	CEBPD	protein	taxon:9606	20251110	ComplexPortal		
UniProtKB	P49716	CEBPD	is_active_in	GO:0005634	GO_REF:0000033	IBA	AGI_LocusCode:AT2G16770|AGI_LocusCode:AT3G51960|AGI_LocusCode:AT4G35040|FB:FBgn0005638|MGI:MGI:103573|MGI:MGI:104982|MGI:MGI:88373|MGI:MGI:99480|PANTHER:PTN001515662|RGD:2326|RGD:2327|UniProtKB:E5Q8C6|UniProtKB:P17676|UniProtKB:P49715|UniProtKB:P49716|UniProtKB:P53567|UniProtKB:Q05826|UniProtKB:Q15744|UniProtKB:Q90582|WB:WBGene00016754|WB:WBGene00016997	C	CCAAT/enhancer-binding protein delta	CEBPD	protein	taxon:9606	20251029	GO_Central		
UniProtKB	P49716	CEBPD	located_in	GO:0000785	GO_REF:0000113	ISA	tfclass:1.1.8	C	CCAAT/enhancer-binding protein delta	CEBPD	protein	taxon:9606	20190405	NTNU_SB		
UniProtKB	P49716	CEBPD	located_in	GO:0005634	GO_REF:0000044	IEA	UniProtKB-SubCell:SL-0191	C	CCAAT/enhancer-binding protein delta	CEBPD	protein	taxon:9606	20260727	UniProt		
UniProtKB	P49716	CEBPD	located_in	GO:0005634	GO_REF:0000107	IEA	UniProtKB:Q00322|ensembl:ENSMUSP00000148145	C	CCAAT/enhancer-binding protein delta	CEBPD	protein	taxon:9606	20260724	Ensembl		
UniProtKB	P49716	CEBPD	located_in	GO:0005634	PMID:20102225	NAS		C	CCAAT/enhancer-binding protein delta	CEBPD	protein	taxon:9606	20251110	ComplexPortal		
UniProtKB	P49716	CEBPD	located_in	GO:0005654	Reactome:R-HSA-6790036	TAS		C	CCAAT/enhancer-binding protein delta	CEBPD	protein	taxon:9606	20181006	Reactome		
UniProtKB	P49716	CEBPD	located_in	GO:0005654	Reactome:R-HSA-9624033	TAS		C	CCAAT/enhancer-binding protein delta	CEBPD	protein	taxon:9606	20181006	Reactome		
UniProtKB	P49716	CEBPD	located_in	GO:0005654	Reactome:R-HSA-9698926	TAS		C	CCAAT/enhancer-binding protein delta	CEBPD	protein	taxon:9606	20181006	Reactome		
UniProtKB	P49716	CEBPD	part_of	GO:0090575	GO_REF:0000117	IEA	ARBA:ARBA00028248	C	CCAAT/enhancer-binding protein delta	CEBPD	protein	taxon:9606	20260727	UniProt		
UniProtKB	P49716	CEBPD	part_of	GO:0090575	PMID:20102225	IPI		C	CCAAT/enhancer-binding protein delta	CEBPD	protein	taxon:9606	20251110	ComplexPortal		
UniProtKB	P49716	CEBPD	part_of	GO:0090575	PMID:20102225	NAS		C	CCAAT/enhancer-binding protein delta	CEBPD	protein	taxon:9606	20251110	ComplexPortal		
UniProtKB	P49720	PSMB3	enables	GO:0005515	PMID:14733938	IPI	UniProtKB:P20618	F	Proteasome subunit beta type-3	PSMB3	protein	taxon:9606	20260725	IntAct		
UniProtKB	P49720	PSMB3	enables	GO:0005515	PMID:14733938	IPI	UniProtKB:P28074	F	Proteasome subunit beta type-3	PSMB3	protein	taxon:9606	20260725	IntAct		
UniProtKB	P49720	PSMB3	enables	GO:0005515	PMID:14733938	IPI	UniProtKB:P40306	F	Proteasome subunit beta type-3	PSMB3	protein	taxon:9606	20260725	IntAct		
UniProtKB	P49720	PSMB3	enables	GO:0005515	PMID:14733938	IPI	UniProtKB:P49721	F	Proteasome subunit beta type-3	PSMB3	protein	taxon:9606	20260725	IntAct		
UniProtKB	P49720	PSMB3	enables	GO:0005515	PMID:14733938	IPI	UniProtKB:Q99436	F	Proteasome subunit beta type-3	PSMB3	protein	taxon:9606	20260725	IntAct		
UniProtKB	P49720	PSMB3	enables	GO:0005515	PMID:17189198	IPI	UniProtKB:Q9BT73	F	Proteasome subunit beta type-3	PSMB3	protein	taxon:9606	20200212	UniProt		
UniProtKB	P49720	PSMB3	enables	GO:0005515	PMID:17948026	IPI	UniProtKB:O14818	F	Proteasome subunit beta type-3	PSMB3	protein	taxon:9606	20260725	IntAct		
UniProtKB	P49720	PSMB3	enables	GO:0005515	PMID:17948026	IPI	UniProtKB:P20618	F	Proteasome subunit beta type-3	PSMB3	protein	taxon:9606	20260725	IntAct		
UniProtKB	P49720	PSMB3	enables	GO:0005515	PMID:17948026	IPI	UniProtKB:P28074	F	Proteasome subunit beta type-3	PSMB3	protein	taxon:9606	20260725	IntAct		
UniProtKB	P49720	PSMB3	enables	GO:0005515	PMID:17948026	IPI	UniProtKB:P49721	F	Proteasome subunit beta type-3	PSMB3	protein	taxon:9606	20260725	IntAct		
UniProtKB	P49720	PSMB3	enables	GO:0005515	PMID:17948026	IPI	UniProtKB:Q9Y244	F	Proteasome subunit beta type-3	PSMB3	protein	taxon:9606	20260725	IntAct		
UniProtKB	P49720	PSMB3	enables	GO:0005515	PMID:25416956	IPI	UniProtKB:P14373	F	Proteasome subunit beta type-3	PSMB3	protein	taxon:9606	20260725	IntAct		
UniProtKB	P49720	PSMB3	enables	GO:0005515	PMID:25416956	IPI	UniProtKB:Q9Y244	F	Proteasome subunit beta type-3	PSMB3	protein	taxon:9606	20260725	IntAct		
UniProtKB	P49720	PSMB3	enables	GO:0005515	PMID:28514442	IPI	UniProtKB:O14818	F	Proteasome subunit beta type-3	PSMB3	protein	taxon:9606	20260725	IntAct		
UniProtKB	P49720	PSMB3	enables	GO:0005515	PMID:28514442	IPI	UniProtKB:P20618	F	Proteasome subunit beta type-3	PSMB3	protein	taxon:9606	20260725	IntAct		
UniProtKB	P49720	PSMB3	enables	GO:0005515	PMID:28514442	IPI	UniProtKB:P28074	F	Proteasome subunit beta type-3	PSMB3	protein	taxon:9606	20260725	IntAct		
UniProtKB	P49720	PSMB3	enables	GO:0005515	PMID:28514442	IPI	UniProtKB:P40306	F	Proteasome subunit beta type-3	PSMB3	protein	taxon:9606	20260725	IntAct		
UniProtKB	P49720	PSMB3	enables	GO:0005515	PMID:28514442	IPI	UniProtKB:P49721	F	Proteasome subunit beta type-3	PSMB3	protein	taxon:9606	20260725	IntAct		
UniProtKB	P49720	PSMB3	enables	GO:0005515	PMID:28514442	IPI	UniProtKB:Q99436	F	Proteasome subunit beta type-3	PSMB3	protein	taxon:9606	20260725	IntAct		
UniProtKB	P49720	PSMB3	enables	GO:0005515	PMID:28514442	IPI	UniProtKB:Q9Y244	F	Proteasome subunit beta type-3	PSMB3	protein	taxon:9606	20260725	IntAct		
UniProtKB	P49720	PSMB3	enables	GO:0005515	PMID:31473102	IPI	UniProtKB:Q99436	F	Proteasome subunit beta type-3	PSMB3	protein	taxon:9606	20260725	IntAct		
UniProtKB	P49720	PSMB3	enables	GO:0005515	PMID:31473102	IPI	UniProtKB:Q9Y244	F	Proteasome subunit beta type-3	PSMB3	protein	taxon:9606	20260725	IntAct		
UniProtKB	P49720	PSMB3	enables	GO:0005515	PMID:32296183	IPI	UniProtKB:O00560	F	Proteasome subunit beta type-3	PSMB3	protein	taxon:9606	20260725	IntAct		
UniProtKB	P49720	PSMB3	enables	GO:0005515	PMID:32296183	IPI	UniProtKB:P14373	F	Proteasome subunit beta type-3	PSMB3	protein	taxon:9606	20260725	IntAct		
UniProtKB	P49720	PSMB3	enables	GO:0005515	PMID:32296183	IPI	UniProtKB:Q8N4Y2-3	F	Proteasome subunit beta type-3	PSMB3	protein	taxon:9606	20260725	IntAct		
UniProtKB	P49720	PSMB3	enables	GO:0005515	PMID:32296183	IPI	UniProtKB:Q9NW38	F	Proteasome subunit beta type-3	PSMB3	protein	taxon:9606	20260725	IntAct		
UniProtKB	P49720	PSMB3	enables	GO:0005515	PMID:32814053	IPI	UniProtKB:P42858	F	Proteasome subunit beta type-3	PSMB3	protein	taxon:9606	20260725	IntAct		
UniProtKB	P49720	PSMB3	enables	GO:0005515	PMID:33961781	IPI	UniProtKB:O14818	F	Proteasome subunit beta type-3	PSMB3	protein	taxon:9606	20260725	IntAct		
UniProtKB	P49720	PSMB3	enables	GO:0005515	PMID:33961781	IPI	UniProtKB:P20618	F	Proteasome subunit beta type-3	PSMB3	protein	taxon:9606	20260725	IntAct		
UniProtKB	P49720	PSMB3	enables	GO:0005515	PMID:33961781	IPI	UniProtKB:P28074	F	Proteasome subunit beta type-3	PSMB3	protein	taxon:9606	20260725	IntAct		
UniProtKB	P49720	PSMB3	enables	GO:0005515	PMID:33961781	IPI	UniProtKB:P40306	F	Proteasome subunit beta type-3	PSMB3	protein	taxon:9606	20260725	IntAct		
UniProtKB	P49720	PSMB3	enables	GO:0005515	PMID:33961781	IPI	UniProtKB:P49721	F	Proteasome subunit beta type-3	PSMB3	protein	taxon:9606	20260725	IntAct		
UniProtKB	P49720	PSMB3	enables	GO:0005515	PMID:33961781	IPI	UniProtKB:Q99436	F	Proteasome subunit beta type-3	PSMB3	protein	taxon:9606	20260725	IntAct		
UniProtKB	P49720	PSMB3	enables	GO:0005515	PMID:33961781	IPI	UniProtKB:Q9Y244	F	Proteasome subunit beta type-3	PSMB3	protein	taxon:9606	20260725	IntAct		
UniProtKB	P49720	PSMB3	enables	GO:0005515	PMID:35271311	IPI	UniProtKB:O14818	F	Proteasome subunit beta type-3	PSMB3	protein	taxon:9606	20260725	IntAct		
UniProtKB	P49720	PSMB3	enables	GO:0005515	PMID:35271311	IPI	UniProtKB:P20618	F	Proteasome subunit beta type-3	PSMB3	protein	taxon:9606	20260725	IntAct		
UniProtKB	P49720	PSMB3	enables	GO:0005515	PMID:35271311	IPI	UniProtKB:P49721	F	Proteasome subunit beta type-3	PSMB3	protein	taxon:9606	20260725	IntAct		
UniProtKB	P49720	PSMB3	enables	GO:0005515	PMID:35271311	IPI	UniProtKB:Q99436	F	Proteasome subunit beta type-3	PSMB3	protein	taxon:9606	20260725	IntAct		
UniProtKB	P49720	PSMB3	enables	GO:0005515	PMID:35271311	IPI	UniProtKB:Q9Y244	F	Proteasome subunit beta type-3	PSMB3	protein	taxon:9606	20260725	IntAct		
UniProtKB	P49720	PSMB3	enables	GO:0005515	PMID:35858375	IPI	UniProtKB:P49721	F	Proteasome subunit beta type-3	PSMB3	protein	taxon:9606	20260725	IntAct		
UniProtKB	P49720	PSMB3	enables	GO:0005515	PMID:40205054	IPI	UniProtKB:Q99436	F	Proteasome subunit beta type-3	PSMB3	protein	taxon:9606	20260725	IntAct		
UniProtKB	P49720	PSMB3	enables	GO:0140756	PMID:27493187	IDA		F	Proteasome subunit beta type-3	PSMB3	protein	taxon:9606	20260225	UniProt		
UniProtKB	P49720	PSMB3	involved_in	GO:0002376	PMID:33019542	NAS		P	Proteasome subunit beta type-3	PSMB3	protein	taxon:9606	20251230	ComplexPortal		
UniProtKB	P49720	PSMB3	involved_in	GO:0006281	PMID:32134919	NAS		P	Proteasome subunit beta type-3	PSMB3	protein	taxon:9606	20251230	ComplexPortal		
UniProtKB	P49720	PSMB3	involved_in	GO:0006915	PMID:32935661	NAS		P	Proteasome subunit beta type-3	PSMB3	protein	taxon:9606	20251230	ComplexPortal		
UniProtKB	P49720	PSMB3	involved_in	GO:0006974	PMID:32134919	NAS		P	Proteasome subunit beta type-3	PSMB3	protein	taxon:9606	20251230	ComplexPortal		
UniProtKB	P49720	PSMB3	involved_in	GO:0006979	PMID:34702852	IDA		P	Proteasome subunit beta type-3	PSMB3	protein	taxon:9606	20251230	ComplexPortal		
UniProtKB	P49720	PSMB3	involved_in	GO:0006979	PMID:35858375	NAS		P	Proteasome subunit beta type-3	PSMB3	protein	taxon:9606	20251230	ComplexPortal		
UniProtKB	P49720	PSMB3	involved_in	GO:0007283	PMID:23706739	NAS		P	Proteasome subunit beta type-3	PSMB3	protein	taxon:9606	20251230	ComplexPortal		
UniProtKB	P49720	PSMB3	involved_in	GO:0010498	PMID:23569244	NAS		P	Proteasome subunit beta type-3	PSMB3	protein	taxon:9606	20251230	ComplexPortal		
UniProtKB	P49720	PSMB3	involved_in	GO:0010498	PMID:23706739	NAS		P	Proteasome subunit beta type-3	PSMB3	protein	taxon:9606	20251230	ComplexPortal		
UniProtKB	P49720	PSMB3	involved_in	GO:0010498	PMID:30104634	NAS		P	Proteasome subunit beta type-3	PSMB3	protein	taxon:9606	20251230	ComplexPortal		
UniProtKB	P49720	PSMB3	involved_in	GO:0010498	PMID:33729481	NAS		P	Proteasome subunit beta type-3	PSMB3	protein	taxon:9606	20260105	ComplexPortal		
UniProtKB	P49720	PSMB3	involved_in	GO:0010498	PMID:34702852	IDA		P	Proteasome subunit beta type-3	PSMB3	protein	taxon:9606	20251230	ComplexPortal		
UniProtKB	P49720	PSMB3	involved_in	GO:0010499	PMID:31473102	NAS		P	Proteasome subunit beta type-3	PSMB3	protein	taxon:9606	20251230	ComplexPortal		
UniProtKB	P49720	PSMB3	involved_in	GO:0030163	GO_REF:0000002	IEA	InterPro:IPR001353|InterPro:IPR016050	P	Proteasome subunit beta type-3	PSMB3	protein	taxon:9606	20260727	InterPro		
UniProtKB	P49720	PSMB3	involved_in	GO:0030317	PMID:23706739	NAS		P	Proteasome subunit beta type-3	PSMB3	protein	taxon:9606	20251230	ComplexPortal		
UniProtKB	P49720	PSMB3	involved_in	GO:0030317	PMID:27003159	NAS		P	Proteasome subunit beta type-3	PSMB3	protein	taxon:9606	20251230	ComplexPortal		
UniProtKB	P49720	PSMB3	involved_in	GO:0032729	PMID:30104634	NAS		P	Proteasome subunit beta type-3	PSMB3	protein	taxon:9606	20251230	ComplexPortal		
UniProtKB	P49720	PSMB3	involved_in	GO:0032743	PMID:30104634	NAS		P	Proteasome subunit beta type-3	PSMB3	protein	taxon:9606	20251230	ComplexPortal		
UniProtKB	P49720	PSMB3	involved_in	GO:0032760	PMID:30104634	NAS		P	Proteasome subunit beta type-3	PSMB3	protein	taxon:9606	20251230	ComplexPortal		
UniProtKB	P49720	PSMB3	involved_in	GO:0034341	PMID:30104634	NAS		P	Proteasome subunit beta type-3	PSMB3	protein	taxon:9606	20251230	ComplexPortal		
UniProtKB	P49720	PSMB3	involved_in	GO:0043161	GO_REF:0000002	IEA	InterPro:IPR033811	P	Proteasome subunit beta type-3	PSMB3	protein	taxon:9606	20260727	InterPro		
UniProtKB	P49720	PSMB3	involved_in	GO:0043161	GO_REF:0000033	IBA	FB:FBgn0002284|FB:FBgn0016697|FB:FBgn0023174|FB:FBgn0023175|FB:FBgn0026380|FB:FBgn0029134|FB:FBgn0032596|FB:FBgn0086134|FB:FBgn0263121|MGI:MGI:1194513|PANTHER:PTN008521424|SGD:S000000137|SGD:S000000814|SGD:S000000896|SGD:S000001946|SGD:S000002979|SGD:S000003367|SGD:S000003485|SGD:S000003538|SGD:S000004557|SGD:S000004931|SGD:S000005398|SGD:S000005683|SGD:S000005889|SGD:S000006307|UniProtKB:O14818|UniProtKB:P25786|UniProtKB:P25787|UniProtKB:P25788|UniProtKB:P25789|UniProtKB:P28062|UniProtKB:P28065|UniProtKB:P28066|UniProtKB:P28070|UniProtKB:P28072|UniProtKB:P28074|UniProtKB:P49720|UniProtKB:P49721|UniProtKB:P60900|UniProtKB:Q5B698|UniProtKB:Q99436	P	Proteasome subunit beta type-3	PSMB3	protein	taxon:9606	20251218	GO_Central		
UniProtKB	P49720	PSMB3	involved_in	GO:0043161	PMID:19489727	NAS		P	Proteasome subunit beta type-3	PSMB3	protein	taxon:9606	20260105	ComplexPortal		
UniProtKB	P49720	PSMB3	involved_in	GO:0043161	PMID:33729481	NAS		P	Proteasome subunit beta type-3	PSMB3	protein	taxon:9606	20260105	ComplexPortal		
UniProtKB	P49720	PSMB3	involved_in	GO:0043161	PMID:34702852	IDA		P	Proteasome subunit beta type-3	PSMB3	protein	taxon:9606	20251230	ComplexPortal		
UniProtKB	P49720	PSMB3	involved_in	GO:0043374	PMID:33019542	NAS		P	Proteasome subunit beta type-3	PSMB3	protein	taxon:9606	20251230	ComplexPortal		
UniProtKB	P49720	PSMB3	involved_in	GO:0045061	PMID:30650357	NAS		P	Proteasome subunit beta type-3	PSMB3	protein	taxon:9606	20251230	ComplexPortal		
UniProtKB	P49720	PSMB3	involved_in	GO:0045063	PMID:30104634	NAS		P	Proteasome subunit beta type-3	PSMB3	protein	taxon:9606	20251230	ComplexPortal		
UniProtKB	P49720	PSMB3	involved_in	GO:0045590	PMID:30104634	NAS		P	Proteasome subunit beta type-3	PSMB3	protein	taxon:9606	20251230	ComplexPortal		
UniProtKB	P49720	PSMB3	involved_in	GO:0051321	PMID:23706739	NAS		P	Proteasome subunit beta type-3	PSMB3	protein	taxon:9606	20251230	ComplexPortal		
UniProtKB	P49720	PSMB3	involved_in	GO:0061136	PMID:12032076	NAS		P	Proteasome subunit beta type-3	PSMB3	protein	taxon:9606	20260105	ComplexPortal		
UniProtKB	P49720	PSMB3	involved_in	GO:0061136	PMID:35714770	IDA		P	Proteasome subunit beta type-3	PSMB3	protein	taxon:9606	20251230	ComplexPortal		
UniProtKB	P49720	PSMB3	involved_in	GO:0061136	PMID:35714770	NAS		P	Proteasome subunit beta type-3	PSMB3	protein	taxon:9606	20251230	ComplexPortal		
UniProtKB	P49720	PSMB3	involved_in	GO:0071357	PMID:31380390	NAS		P	Proteasome subunit beta type-3	PSMB3	protein	taxon:9606	20251230	ComplexPortal		
UniProtKB	P49720	PSMB3	involved_in	GO:0072539	PMID:30104634	NAS		P	Proteasome subunit beta type-3	PSMB3	protein	taxon:9606	20251230	ComplexPortal		
UniProtKB	P49720	PSMB3	involved_in	GO:0160165	PMID:33815406	NAS		P	Proteasome subunit beta type-3	PSMB3	protein	taxon:9606	20251230	ComplexPortal		
UniProtKB	P49720	PSMB3	involved_in	GO:2000045	PMID:32935661	NAS		P	Proteasome subunit beta type-3	PSMB3	protein	taxon:9606	20251230	ComplexPortal		
UniProtKB	P49720	PSMB3	is_active_in	GO:0005634	GO_REF:0000033	IBA	PANTHER:PTN002613348|SGD:S000000814|SGD:S000005683|UniProtKB:D6XEX9|UniProtKB:P28070|UniProtKB:P28072|UniProtKB:P28074|UniProtKB:P49720|UniProtKB:P49721|UniProtKB:Q57X95|UniProtKB:Q8IJT1|UniProtKB:Q99436|dictyBase:DDB_G0267390|dictyBase:DDB_G0269472|dictyBase:DDB_G0269772|dictyBase:DDB_G0272969|dictyBase:DDB_G0273163|dictyBase:DDB_G0283679|dictyBase:DDB_G0293784	C	Proteasome subunit beta type-3	PSMB3	protein	taxon:9606	20250902	GO_Central		
UniProtKB	P49720	PSMB3	is_active_in	GO:0005634	PMID:34711951	IDA		C	Proteasome subunit beta type-3	PSMB3	protein	taxon:9606	20220118	UniProt		
UniProtKB	P49720	PSMB3	is_active_in	GO:0005737	PMID:34711951	IDA		C	Proteasome subunit beta type-3	PSMB3	protein	taxon:9606	20220118	UniProt		
UniProtKB	P49720	PSMB3	is_active_in	GO:0005829	GO_REF:0000033	IBA	PANTHER:PTN002613347|UniProtKB:P28065|UniProtKB:P28072|UniProtKB:Q99436|dictyBase:DDB_G0273163	C	Proteasome subunit beta type-3	PSMB3	protein	taxon:9606	20231012	GO_Central		
UniProtKB	P49720	PSMB3	located_in	GO:0005634	GO_REF:0000044	IEA	UniProtKB-SubCell:SL-0191	C	Proteasome subunit beta type-3	PSMB3	protein	taxon:9606	20260727	UniProt		
UniProtKB	P49720	PSMB3	located_in	GO:0005634	PMID:12181345	EXP		C	Proteasome subunit beta type-3	PSMB3	protein	taxon:9606	20251027	UniProt		
UniProtKB	P49720	PSMB3	located_in	GO:0005634	PMID:21630459	HDA		C	Proteasome subunit beta type-3	PSMB3	protein	taxon:9606	20140320	UniProt	part_of(CL:0000019)	
UniProtKB	P49720	PSMB3	located_in	GO:0005634	PMID:32134919	NAS		C	Proteasome subunit beta type-3	PSMB3	protein	taxon:9606	20251230	ComplexPortal		
UniProtKB	P49720	PSMB3	located_in	GO:0005634	PMID:33019542	NAS		C	Proteasome subunit beta type-3	PSMB3	protein	taxon:9606	20251230	ComplexPortal		
UniProtKB	P49720	PSMB3	located_in	GO:0005634	PMID:35858375	NAS		C	Proteasome subunit beta type-3	PSMB3	protein	taxon:9606	20251230	ComplexPortal		
UniProtKB	P49720	PSMB3	located_in	GO:0005654	Reactome:R-HSA-174058	TAS		C	Proteasome subunit beta type-3	PSMB3	protein	taxon:9606	20130528	Reactome		
UniProtKB	P49720	PSMB3	located_in	GO:0005654	Reactome:R-HSA-187574	TAS		C	Proteasome subunit beta type-3	PSMB3	protein	taxon:9606	20130528	Reactome		
UniProtKB	P49720	PSMB3	located_in	GO:0005654	Reactome:R-HSA-188191	TAS		C	Proteasome subunit beta type-3	PSMB3	protein	taxon:9606	20130528	Reactome		
UniProtKB	P49720	PSMB3	located_in	GO:0005654	Reactome:R-HSA-5635854	TAS		C	Proteasome subunit beta type-3	PSMB3	protein	taxon:9606	20130528	Reactome		
UniProtKB	P49720	PSMB3	located_in	GO:0005654	Reactome:R-HSA-68825	TAS		C	Proteasome subunit beta type-3	PSMB3	protein	taxon:9606	20130528	Reactome		
UniProtKB	P49720	PSMB3	located_in	GO:0005654	Reactome:R-HSA-69600	TAS		C	Proteasome subunit beta type-3	PSMB3	protein	taxon:9606	20130528	Reactome		
UniProtKB	P49720	PSMB3	located_in	GO:0005654	Reactome:R-HSA-8939801	TAS		C	Proteasome subunit beta type-3	PSMB3	protein	taxon:9606	20130528	Reactome		
UniProtKB	P49720	PSMB3	located_in	GO:0005654	Reactome:R-HSA-8952408	TAS		C	Proteasome subunit beta type-3	PSMB3	protein	taxon:9606	20130528	Reactome		
UniProtKB	P49720	PSMB3	located_in	GO:0005654	Reactome:R-HSA-9762096	TAS		C	Proteasome subunit beta type-3	PSMB3	protein	taxon:9606	20130528	Reactome		
UniProtKB	P49720	PSMB3	located_in	GO:0005654	Reactome:R-NUL-9604648	TAS		C	Proteasome subunit beta type-3	PSMB3	protein	taxon:9606	20130528	Reactome		
UniProtKB	P49720	PSMB3	located_in	GO:0005737	GO_REF:0000044	IEA	UniProtKB-SubCell:SL-0086	C	Proteasome subunit beta type-3	PSMB3	protein	taxon:9606	20260727	UniProt		
UniProtKB	P49720	PSMB3	located_in	GO:0005737	PMID:12181345	EXP		C	Proteasome subunit beta type-3	PSMB3	protein	taxon:9606	20251027	UniProt		
UniProtKB	P49720	PSMB3	located_in	GO:0005737	PMID:35858375	NAS		C	Proteasome subunit beta type-3	PSMB3	protein	taxon:9606	20251230	ComplexPortal		
UniProtKB	P49720	PSMB3	located_in	GO:0005829	PMID:12032076	NAS		C	Proteasome subunit beta type-3	PSMB3	protein	taxon:9606	20260105	ComplexPortal		
UniProtKB	P49720	PSMB3	located_in	GO:0005829	Reactome:R-HSA-1168640	TAS		C	Proteasome subunit beta type-3	PSMB3	protein	taxon:9606	20240422	Reactome		
UniProtKB	P49720	PSMB3	located_in	GO:0005829	Reactome:R-HSA-1234159	TAS		C	Proteasome subunit beta type-3	PSMB3	protein	taxon:9606	20240422	Reactome		
UniProtKB	P49720	PSMB3	located_in	GO:0005829	Reactome:R-HSA-1236970	TAS		C	Proteasome subunit beta type-3	PSMB3	protein	taxon:9606	20240422	Reactome		
UniProtKB	P49720	PSMB3	located_in	GO:0005829	Reactome:R-HSA-1504193	TAS		C	Proteasome subunit beta type-3	PSMB3	protein	taxon:9606	20240422	Reactome		
UniProtKB	P49720	PSMB3	located_in	GO:0005829	Reactome:R-HSA-174105	TAS		C	Proteasome subunit beta type-3	PSMB3	protein	taxon:9606	20240422	Reactome		
UniProtKB	P49720	PSMB3	located_in	GO:0005829	Reactome:R-HSA-174202	TAS		C	Proteasome subunit beta type-3	PSMB3	protein	taxon:9606	20240422	Reactome		
UniProtKB	P49720	PSMB3	located_in	GO:0005829	Reactome:R-HSA-174203	TAS		C	Proteasome subunit beta type-3	PSMB3	protein	taxon:9606	20240422	Reactome		
UniProtKB	P49720	PSMB3	located_in	GO:0005829	Reactome:R-HSA-174255	TAS		C	Proteasome subunit beta type-3	PSMB3	protein	taxon:9606	20240422	Reactome		
UniProtKB	P49720	PSMB3	located_in	GO:0005829	Reactome:R-HSA-180573	TAS		C	Proteasome subunit beta type-3	PSMB3	protein	taxon:9606	20240422	Reactome		
UniProtKB	P49720	PSMB3	located_in	GO:0005829	Reactome:R-HSA-180603	TAS		C	Proteasome subunit beta type-3	PSMB3	protein	taxon:9606	20240422	Reactome		
UniProtKB	P49720	PSMB3	located_in	GO:0005829	Reactome:R-HSA-209061	TAS		C	Proteasome subunit beta type-3	PSMB3	protein	taxon:9606	20240422	Reactome		
UniProtKB	P49720	PSMB3	located_in	GO:0005829	Reactome:R-HSA-2130282	TAS		C	Proteasome subunit beta type-3	PSMB3	protein	taxon:9606	20240422	Reactome		
UniProtKB	P49720	PSMB3	located_in	GO:0005829	Reactome:R-HSA-264458	TAS		C	Proteasome subunit beta type-3	PSMB3	protein	taxon:9606	20240422	Reactome		
UniProtKB	P49720	PSMB3	located_in	GO:0005829	Reactome:R-HSA-353125	TAS		C	Proteasome subunit beta type-3	PSMB3	protein	taxon:9606	20240422	Reactome		
UniProtKB	P49720	PSMB3	located_in	GO:0005829	Reactome:R-HSA-3640874	TAS		C	Proteasome subunit beta type-3	PSMB3	protein	taxon:9606	20240422	Reactome		
UniProtKB	P49720	PSMB3	located_in	GO:0005829	Reactome:R-HSA-450466	TAS		C	Proteasome subunit beta type-3	PSMB3	protein	taxon:9606	20240422	Reactome		
UniProtKB	P49720	PSMB3	located_in	GO:0005829	Reactome:R-HSA-4608855	TAS		C	Proteasome subunit beta type-3	PSMB3	protein	taxon:9606	20240422	Reactome		
UniProtKB	P49720	PSMB3	located_in	GO:0005829	Reactome:R-HSA-4641256	TAS		C	Proteasome subunit beta type-3	PSMB3	protein	taxon:9606	20240422	Reactome		
UniProtKB	P49720	PSMB3	located_in	GO:0005829	Reactome:R-HSA-4641260	TAS		C	Proteasome subunit beta type-3	PSMB3	protein	taxon:9606	20240422	Reactome		
UniProtKB	P49720	PSMB3	located_in	GO:0005829	Reactome:R-HSA-5362448	TAS		C	Proteasome subunit beta type-3	PSMB3	protein	taxon:9606	20240422	Reactome		
UniProtKB	P49720	PSMB3	located_in	GO:0005829	Reactome:R-HSA-5387392	TAS		C	Proteasome subunit beta type-3	PSMB3	protein	taxon:9606	20240422	Reactome		
UniProtKB	P49720	PSMB3	located_in	GO:0005829	Reactome:R-HSA-5607724	TAS		C	Proteasome subunit beta type-3	PSMB3	protein	taxon:9606	20240422	Reactome		
UniProtKB	P49720	PSMB3	located_in	GO:0005829	Reactome:R-HSA-5607731	TAS		C	Proteasome subunit beta type-3	PSMB3	protein	taxon:9606	20240422	Reactome		
UniProtKB	P49720	PSMB3	located_in	GO:0005829	Reactome:R-HSA-5610754	TAS		C	Proteasome subunit beta type-3	PSMB3	protein	taxon:9606	20240422	Reactome		
UniProtKB	P49720	PSMB3	located_in	GO:0005829	Reactome:R-HSA-5610758	TAS		C	Proteasome subunit beta type-3	PSMB3	protein	taxon:9606	20240422	Reactome		
UniProtKB	P49720	PSMB3	located_in	GO:0005829	Reactome:R-HSA-5610760	TAS		C	Proteasome subunit beta type-3	PSMB3	protein	taxon:9606	20240422	Reactome		
UniProtKB	P49720	PSMB3	located_in	GO:0005829	Reactome:R-HSA-5635868	TAS		C	Proteasome subunit beta type-3	PSMB3	protein	taxon:9606	20240422	Reactome		
UniProtKB	P49720	PSMB3	located_in	GO:0005829	Reactome:R-HSA-5658430	TAS		C	Proteasome subunit beta type-3	PSMB3	protein	taxon:9606	20240422	Reactome		
UniProtKB	P49720	PSMB3	located_in	GO:0005829	Reactome:R-HSA-5665854	TAS		C	Proteasome subunit beta type-3	PSMB3	protein	taxon:9606	20240422	Reactome		
UniProtKB	P49720	PSMB3	located_in	GO:0005829	Reactome:R-HSA-5665871	TAS		C	Proteasome subunit beta type-3	PSMB3	protein	taxon:9606	20240422	Reactome		
UniProtKB	P49720	PSMB3	located_in	GO:0005829	Reactome:R-HSA-5668481	TAS		C	Proteasome subunit beta type-3	PSMB3	protein	taxon:9606	20240422	Reactome		
UniProtKB	P49720	PSMB3	located_in	GO:0005829	Reactome:R-HSA-5668520	TAS		C	Proteasome subunit beta type-3	PSMB3	protein	taxon:9606	20240422	Reactome		
UniProtKB	P49720	PSMB3	located_in	GO:0005829	Reactome:R-HSA-5687112	TAS		C	Proteasome subunit beta type-3	PSMB3	protein	taxon:9606	20240422	Reactome		
UniProtKB	P49720	PSMB3	located_in	GO:0005829	Reactome:R-HSA-5689539	TAS		C	Proteasome subunit beta type-3	PSMB3	protein	taxon:9606	20240422	Reactome		
UniProtKB	P49720	PSMB3	located_in	GO:0005829	Reactome:R-HSA-68948	TAS		C	Proteasome subunit beta type-3	PSMB3	protein	taxon:9606	20240422	Reactome		
UniProtKB	P49720	PSMB3	located_in	GO:0005829	Reactome:R-HSA-69016	TAS		C	Proteasome subunit beta type-3	PSMB3	protein	taxon:9606	20240422	Reactome		
UniProtKB	P49720	PSMB3	located_in	GO:0005829	Reactome:R-HSA-75825	TAS		C	Proteasome subunit beta type-3	PSMB3	protein	taxon:9606	20240422	Reactome		
UniProtKB	P49720	PSMB3	located_in	GO:0005829	Reactome:R-HSA-8850992	TAS		C	Proteasome subunit beta type-3	PSMB3	protein	taxon:9606	20240422	Reactome		
UniProtKB	P49720	PSMB3	located_in	GO:0005829	Reactome:R-HSA-8852354	TAS		C	Proteasome subunit beta type-3	PSMB3	protein	taxon:9606	20240422	Reactome		
UniProtKB	P49720	PSMB3	located_in	GO:0005829	Reactome:R-HSA-8854044	TAS		C	Proteasome subunit beta type-3	PSMB3	protein	taxon:9606	20240422	Reactome		
UniProtKB	P49720	PSMB3	located_in	GO:0005829	Reactome:R-HSA-8854071	TAS		C	Proteasome subunit beta type-3	PSMB3	protein	taxon:9606	20240422	Reactome		
UniProtKB	P49720	PSMB3	located_in	GO:0005829	Reactome:R-HSA-8866553	TAS		C	Proteasome subunit beta type-3	PSMB3	protein	taxon:9606	20240422	Reactome		
UniProtKB	P49720	PSMB3	located_in	GO:0005829	Reactome:R-HSA-8866858	TAS		C	Proteasome subunit beta type-3	PSMB3	protein	taxon:9606	20240422	Reactome		
UniProtKB	P49720	PSMB3	located_in	GO:0005829	Reactome:R-HSA-8932355	TAS		C	Proteasome subunit beta type-3	PSMB3	protein	taxon:9606	20240422	Reactome		
UniProtKB	P49720	PSMB3	located_in	GO:0005829	Reactome:R-HSA-8956140	TAS		C	Proteasome subunit beta type-3	PSMB3	protein	taxon:9606	20240422	Reactome		
UniProtKB	P49720	PSMB3	located_in	GO:0005829	Reactome:R-HSA-8956184	TAS		C	Proteasome subunit beta type-3	PSMB3	protein	taxon:9606	20240422	Reactome		
UniProtKB	P49720	PSMB3	located_in	GO:0005829	Reactome:R-HSA-8957265	TAS		C	Proteasome subunit beta type-3	PSMB3	protein	taxon:9606	20240422	Reactome		
UniProtKB	P49720	PSMB3	located_in	GO:0005829	Reactome:R-HSA-9755303	TAS		C	Proteasome subunit beta type-3	PSMB3	protein	taxon:9606	20240422	Reactome		
UniProtKB	P49720	PSMB3	located_in	GO:0005829	Reactome:R-HSA-9755306	TAS		C	Proteasome subunit beta type-3	PSMB3	protein	taxon:9606	20240422	Reactome		
UniProtKB	P49720	PSMB3	located_in	GO:0005829	Reactome:R-HSA-9766223	TAS		C	Proteasome subunit beta type-3	PSMB3	protein	taxon:9606	20240422	Reactome		
UniProtKB	P49720	PSMB3	located_in	GO:0005829	Reactome:R-HSA-983150	TAS		C	Proteasome subunit beta type-3	PSMB3	protein	taxon:9606	20240422	Reactome		
UniProtKB	P49720	PSMB3	located_in	GO:0005829	Reactome:R-HSA-9907898	TAS		C	Proteasome subunit beta type-3	PSMB3	protein	taxon:9606	20240422	Reactome		
UniProtKB	P49720	PSMB3	located_in	GO:0005829	Reactome:R-HSA-9907919	TAS		C	Proteasome subunit beta type-3	PSMB3	protein	taxon:9606	20240422	Reactome		
UniProtKB	P49720	PSMB3	located_in	GO:0005829	Reactome:R-HSA-9907925	TAS		C	Proteasome subunit beta type-3	PSMB3	protein	taxon:9606	20240422	Reactome		
UniProtKB	P49720	PSMB3	located_in	GO:0005829	Reactome:R-HSA-9907928	TAS		C	Proteasome subunit beta type-3	PSMB3	protein	taxon:9606	20240422	Reactome		
UniProtKB	P49720	PSMB3	located_in	GO:0005829	Reactome:R-HSA-9907940	TAS		C	Proteasome subunit beta type-3	PSMB3	protein	taxon:9606	20240422	Reactome		
UniProtKB	P49720	PSMB3	located_in	GO:0005829	Reactome:R-HSA-9907941	TAS		C	Proteasome subunit beta type-3	PSMB3	protein	taxon:9606	20240422	Reactome		
UniProtKB	P49720	PSMB3	located_in	GO:0005829	Reactome:R-HSA-9908101	TAS		C	Proteasome subunit beta type-3	PSMB3	protein	taxon:9606	20240422	Reactome		
UniProtKB	P49720	PSMB3	located_in	GO:0005829	Reactome:R-HSA-9908178	TAS		C	Proteasome subunit beta type-3	PSMB3	protein	taxon:9606	20240422	Reactome		
UniProtKB	P49720	PSMB3	located_in	GO:0005829	Reactome:R-HSA-9908709	TAS		C	Proteasome subunit beta type-3	PSMB3	protein	taxon:9606	20240422	Reactome		
UniProtKB	P49720	PSMB3	located_in	GO:0005829	Reactome:R-HSA-9908721	TAS		C	Proteasome subunit beta type-3	PSMB3	protein	taxon:9606	20240422	Reactome		
UniProtKB	P49720	PSMB3	located_in	GO:0005829	Reactome:R-HSA-9912636	TAS		C	Proteasome subunit beta type-3	PSMB3	protein	taxon:9606	20240422	Reactome		
UniProtKB	P49720	PSMB3	located_in	GO:0005829	Reactome:R-HSA-9912655	TAS		C	Proteasome subunit beta type-3	PSMB3	protein	taxon:9606	20240422	Reactome		
UniProtKB	P49720	PSMB3	located_in	GO:0005829	Reactome:R-HSA-9912747	TAS		C	Proteasome subunit beta type-3	PSMB3	protein	taxon:9606	20240422	Reactome		
UniProtKB	P49720	PSMB3	located_in	GO:0005829	Reactome:R-HSA-9912751	TAS		C	Proteasome subunit beta type-3	PSMB3	protein	taxon:9606	20240422	Reactome		
UniProtKB	P49720	PSMB3	located_in	GO:0005829	Reactome:R-HSA-9929352	TAS		C	Proteasome subunit beta type-3	PSMB3	protein	taxon:9606	20240422	Reactome		
UniProtKB	P49720	PSMB3	located_in	GO:0005829	Reactome:R-HSA-9929486	TAS		C	Proteasome subunit beta type-3	PSMB3	protein	taxon:9606	20240422	Reactome		
UniProtKB	P49720	PSMB3	located_in	GO:0005829	Reactome:R-HSA-9931314	TAS		C	Proteasome subunit beta type-3	PSMB3	protein	taxon:9606	20240422	Reactome		
UniProtKB	P49720	PSMB3	located_in	GO:0005829	Reactome:R-HSA-9934893	TAS		C	Proteasome subunit beta type-3	PSMB3	protein	taxon:9606	20240422	Reactome		
UniProtKB	P49720	PSMB3	located_in	GO:0005829	Reactome:R-HSA-9954728	TAS		C	Proteasome subunit beta type-3	PSMB3	protein	taxon:9606	20240422	Reactome		
UniProtKB	P49720	PSMB3	located_in	GO:0005829	Reactome:R-NUL-212917	TAS		C	Proteasome subunit beta type-3	PSMB3	protein	taxon:9606	20240422	Reactome		
UniProtKB	P49720	PSMB3	located_in	GO:0005829	Reactome:R-NUL-5610751	TAS		C	Proteasome subunit beta type-3	PSMB3	protein	taxon:9606	20240422	Reactome		
UniProtKB	P49720	PSMB3	located_in	GO:0005829	Reactome:R-NUL-9011324	TAS		C	Proteasome subunit beta type-3	PSMB3	protein	taxon:9606	20240422	Reactome		
UniProtKB	P49720	PSMB3	located_in	GO:0008021	PMID:37228199	NAS		C	Proteasome subunit beta type-3	PSMB3	protein	taxon:9606	20260105	ComplexPortal		
UniProtKB	P49720	PSMB3	located_in	GO:0034515	PMID:31380390	NAS		C	Proteasome subunit beta type-3	PSMB3	protein	taxon:9606	20251230	ComplexPortal		
UniProtKB	P49720	PSMB3	located_in	GO:0070062	PMID:19056867	HDA		C	Proteasome subunit beta type-3	PSMB3	protein	taxon:9606	20131024	UniProt	part_of(UBERON:0001088)	
UniProtKB	P49720	PSMB3	located_in	GO:0070062	PMID:20458337	HDA		C	Proteasome subunit beta type-3	PSMB3	protein	taxon:9606	20130829	UniProt	part_of(CL:0000639)	
UniProtKB	P49720	PSMB3	part_of	GO:0000502	PMID:17323924	IDA		C	Proteasome subunit beta type-3	PSMB3	protein	taxon:9606	20140721	UniProt		
UniProtKB	P49720	PSMB3	part_of	GO:0000502	PMID:29636472	NAS		C	Proteasome subunit beta type-3	PSMB3	protein	taxon:9606	20260105	ComplexPortal		
UniProtKB	P49720	PSMB3	part_of	GO:0000502	PMID:30104634	NAS		C	Proteasome subunit beta type-3	PSMB3	protein	taxon:9606	20251230	ComplexPortal		
UniProtKB	P49720	PSMB3	part_of	GO:0000502	PMID:31283222	IPI		C	Proteasome subunit beta type-3	PSMB3	protein	taxon:9606	20251230	ComplexPortal		
UniProtKB	P49720	PSMB3	part_of	GO:0000502	PMID:32134919	NAS		C	Proteasome subunit beta type-3	PSMB3	protein	taxon:9606	20251230	ComplexPortal		
UniProtKB	P49720	PSMB3	part_of	GO:0000502	PMID:33729481	NAS		C	Proteasome subunit beta type-3	PSMB3	protein	taxon:9606	20260105	ComplexPortal		
UniProtKB	P49720	PSMB3	part_of	GO:0000502	PMID:34702852	IPI		C	Proteasome subunit beta type-3	PSMB3	protein	taxon:9606	20251230	ComplexPortal		
UniProtKB	P49720	PSMB3	part_of	GO:0000502	PMID:35714770	IPI		C	Proteasome subunit beta type-3	PSMB3	protein	taxon:9606	20251230	ComplexPortal		
UniProtKB	P49720	PSMB3	part_of	GO:0000502	PMID:35858375	IPI		C	Proteasome subunit beta type-3	PSMB3	protein	taxon:9606	20251230	ComplexPortal		
UniProtKB	P49720	PSMB3	part_of	GO:0000502	PMID:37228199	NAS		C	Proteasome subunit beta type-3	PSMB3	protein	taxon:9606	20260105	ComplexPortal		
UniProtKB	P49720	PSMB3	part_of	GO:0000502	PMID:8811196	TAS		C	Proteasome subunit beta type-3	PSMB3	protein	taxon:9606	20031119	PINC		
UniProtKB	P49720	PSMB3	part_of	GO:0005839	GO_REF:0000002	IEA	InterPro:IPR001353|InterPro:IPR016050	C	Proteasome subunit beta type-3	PSMB3	protein	taxon:9606	20260727	InterPro		
UniProtKB	P49720	PSMB3	part_of	GO:0005839	GO_REF:0000024	ISS	UniProtKB:Q9R1P1	C	Proteasome subunit beta type-3	PSMB3	protein	taxon:9606	20120920	UniProt		
UniProtKB	P49720	PSMB3	part_of	GO:0005839	GO_REF:0000107	IEA	UniProtKB:Q9R1P1|ensembl:ENSMUSP00000099436	C	Proteasome subunit beta type-3	PSMB3	protein	taxon:9606	20260724	Ensembl		
UniProtKB	P49720	PSMB3	part_of	GO:0005839	GO_REF:0000117	IEA	ARBA:ARBA00029265	C	Proteasome subunit beta type-3	PSMB3	protein	taxon:9606	20260727	UniProt		
UniProtKB	P49720	PSMB3	part_of	GO:0005839	PMID:34702852	IPI		C	Proteasome subunit beta type-3	PSMB3	protein	taxon:9606	20251230	ComplexPortal		
UniProtKB	P49720	PSMB3	part_of	GO:0005839	PMID:34711951	IDA		C	Proteasome subunit beta type-3	PSMB3	protein	taxon:9606	20220118	UniProt		
UniProtKB	P49720	PSMB3	part_of	GO:0019774	GO_REF:0000002	IEA	InterPro:IPR033811	C	Proteasome subunit beta type-3	PSMB3	protein	taxon:9606	20260727	InterPro		
UniProtKB	P49720	PSMB3	part_of	GO:0019774	GO_REF:0000024	ISS	UniProtKB:P23724	C	Proteasome subunit beta type-3	PSMB3	protein	taxon:9606	20091001	UniProt		
UniProtKB	P49720	PSMB3	part_of	GO:0019774	GO_REF:0000033	IBA	PANTHER:PTN002613347|PomBase:SPAC23D3.07|PomBase:SPAC31A2.04c|PomBase:SPAC4A8.13c|PomBase:SPBC4C3.10c|PomBase:SPBC577.10|SGD:S000000137|SGD:S000000814|SGD:S000000896|SGD:S000001946|SGD:S000003538|SGD:S000005683|SGD:S000006307|UniProtKB:D6XEX9|UniProtKB:Q58634|dictyBase:DDB_G0267390|dictyBase:DDB_G0269472|dictyBase:DDB_G0269772|dictyBase:DDB_G0272969|dictyBase:DDB_G0273163|dictyBase:DDB_G0283679|dictyBase:DDB_G0293784	C	Proteasome subunit beta type-3	PSMB3	protein	taxon:9606	20220414	GO_Central		
UniProtKB	P49720	PSMB3	part_of	GO:1990111	PMID:35377789	NAS		C	Proteasome subunit beta type-3	PSMB3	protein	taxon:9606	20251230	ComplexPortal		
UniProtKB	P49721	PSMB2	enables	GO:0005515	PMID:14733938	IPI	UniProtKB:P25786	F	Proteasome subunit beta type-2	PSMB2	protein	taxon:9606	20260725	IntAct		
UniProtKB	P49721	PSMB2	enables	GO:0005515	PMID:14733938	IPI	UniProtKB:P28074	F	Proteasome subunit beta type-2	PSMB2	protein	taxon:9606	20260725	IntAct		
UniProtKB	P49721	PSMB2	enables	GO:0005515	PMID:14733938	IPI	UniProtKB:P49720	F	Proteasome subunit beta type-2	PSMB2	protein	taxon:9606	20260725	IntAct		
UniProtKB	P49721	PSMB2	enables	GO:0005515	PMID:17948026	IPI	UniProtKB:P20618	F	Proteasome subunit beta type-2	PSMB2	protein	taxon:9606	20260725	IntAct		
UniProtKB	P49721	PSMB2	enables	GO:0005515	PMID:17948026	IPI	UniProtKB:P49720	F	Proteasome subunit beta type-2	PSMB2	protein	taxon:9606	20260725	IntAct		
UniProtKB	P49721	PSMB2	enables	GO:0005515	PMID:17948026	IPI	UniProtKB:Q9Y244	F	Proteasome subunit beta type-2	PSMB2	protein	taxon:9606	20260725	IntAct		
UniProtKB	P49721	PSMB2	enables	GO:0005515	PMID:25416956	IPI	UniProtKB:A1A4E9	F	Proteasome subunit beta type-2	PSMB2	protein	taxon:9606	20260725	IntAct		
UniProtKB	P49721	PSMB2	enables	GO:0005515	PMID:25416956	IPI	UniProtKB:Q7L273	F	Proteasome subunit beta type-2	PSMB2	protein	taxon:9606	20260725	IntAct		
UniProtKB	P49721	PSMB2	enables	GO:0005515	PMID:25599644	IPI	UniProtKB:P25786	F	Proteasome subunit beta type-2	PSMB2	protein	taxon:9606	20260725	IntAct		
UniProtKB	P49721	PSMB2	enables	GO:0005515	PMID:25959826	IPI	UniProtKB:P42858	F	Proteasome subunit beta type-2	PSMB2	protein	taxon:9606	20260725	IntAct		
UniProtKB	P49721	PSMB2	enables	GO:0005515	PMID:28514442	IPI	UniProtKB:P20618	F	Proteasome subunit beta type-2	PSMB2	protein	taxon:9606	20260725	IntAct		
UniProtKB	P49721	PSMB2	enables	GO:0005515	PMID:28514442	IPI	UniProtKB:P28074	F	Proteasome subunit beta type-2	PSMB2	protein	taxon:9606	20260725	IntAct		
UniProtKB	P49721	PSMB2	enables	GO:0005515	PMID:28514442	IPI	UniProtKB:P49720	F	Proteasome subunit beta type-2	PSMB2	protein	taxon:9606	20260725	IntAct		
UniProtKB	P49721	PSMB2	enables	GO:0005515	PMID:28514442	IPI	UniProtKB:Q9Y244	F	Proteasome subunit beta type-2	PSMB2	protein	taxon:9606	20260725	IntAct		
UniProtKB	P49721	PSMB2	enables	GO:0005515	PMID:29568061	IPI	UniProtKB:P25786	F	Proteasome subunit beta type-2	PSMB2	protein	taxon:9606	20260725	IntAct		
UniProtKB	P49721	PSMB2	enables	GO:0005515	PMID:29636472	IPI	UniProtKB:P25786	F	Proteasome subunit beta type-2	PSMB2	protein	taxon:9606	20260725	IntAct		
UniProtKB	P49721	PSMB2	enables	GO:0005515	PMID:31473102	IPI	UniProtKB:P25786	F	Proteasome subunit beta type-2	PSMB2	protein	taxon:9606	20260725	IntAct		
UniProtKB	P49721	PSMB2	enables	GO:0005515	PMID:31473102	IPI	UniProtKB:Q9Y244	F	Proteasome subunit beta type-2	PSMB2	protein	taxon:9606	20260725	IntAct		
UniProtKB	P49721	PSMB2	enables	GO:0005515	PMID:32296183	IPI	UniProtKB:Q0VD86	F	Proteasome subunit beta type-2	PSMB2	protein	taxon:9606	20260725	IntAct		
UniProtKB	P49721	PSMB2	enables	GO:0005515	PMID:32296183	IPI	UniProtKB:Q3LI70	F	Proteasome subunit beta type-2	PSMB2	protein	taxon:9606	20260725	IntAct		
UniProtKB	P49721	PSMB2	enables	GO:0005515	PMID:32296183	IPI	UniProtKB:Q3LI72	F	Proteasome subunit beta type-2	PSMB2	protein	taxon:9606	20260725	IntAct		
UniProtKB	P49721	PSMB2	enables	GO:0005515	PMID:32296183	IPI	UniProtKB:Q3SYF9	F	Proteasome subunit beta type-2	PSMB2	protein	taxon:9606	20260725	IntAct		
UniProtKB	P49721	PSMB2	enables	GO:0005515	PMID:32296183	IPI	UniProtKB:Q8IUB9	F	Proteasome subunit beta type-2	PSMB2	protein	taxon:9606	20260725	IntAct		
UniProtKB	P49721	PSMB2	enables	GO:0005515	PMID:32296183	IPI	UniProtKB:Q9Y2T1	F	Proteasome subunit beta type-2	PSMB2	protein	taxon:9606	20260725	IntAct		
UniProtKB	P49721	PSMB2	enables	GO:0005515	PMID:32814053	IPI	UniProtKB:P42858	F	Proteasome subunit beta type-2	PSMB2	protein	taxon:9606	20260725	IntAct		
UniProtKB	P49721	PSMB2	enables	GO:0005515	PMID:33961781	IPI	UniProtKB:P20618	F	Proteasome subunit beta type-2	PSMB2	protein	taxon:9606	20260725	IntAct		
UniProtKB	P49721	PSMB2	enables	GO:0005515	PMID:33961781	IPI	UniProtKB:P25786	F	Proteasome subunit beta type-2	PSMB2	protein	taxon:9606	20260725	IntAct		
UniProtKB	P49721	PSMB2	enables	GO:0005515	PMID:33961781	IPI	UniProtKB:P28074	F	Proteasome subunit beta type-2	PSMB2	protein	taxon:9606	20260725	IntAct		
UniProtKB	P49721	PSMB2	enables	GO:0005515	PMID:33961781	IPI	UniProtKB:P49720	F	Proteasome subunit beta type-2	PSMB2	protein	taxon:9606	20260725	IntAct		
UniProtKB	P49721	PSMB2	enables	GO:0005515	PMID:33961781	IPI	UniProtKB:Q9Y244	F	Proteasome subunit beta type-2	PSMB2	protein	taxon:9606	20260725	IntAct		
UniProtKB	P49721	PSMB2	enables	GO:0005515	PMID:34702852	IPI	UniProtKB:P25786	F	Proteasome subunit beta type-2	PSMB2	protein	taxon:9606	20260725	IntAct		
UniProtKB	P49721	PSMB2	enables	GO:0005515	PMID:35271311	IPI	UniProtKB:P20618	F	Proteasome subunit beta type-2	PSMB2	protein	taxon:9606	20260725	IntAct		
UniProtKB	P49721	PSMB2	enables	GO:0005515	PMID:35271311	IPI	UniProtKB:P49720	F	Proteasome subunit beta type-2	PSMB2	protein	taxon:9606	20260725	IntAct		
UniProtKB	P49721	PSMB2	enables	GO:0005515	PMID:35271311	IPI	UniProtKB:Q9Y244	F	Proteasome subunit beta type-2	PSMB2	protein	taxon:9606	20260725	IntAct		
UniProtKB	P49721	PSMB2	enables	GO:0005515	PMID:35858375	IPI	UniProtKB:P20618	F	Proteasome subunit beta type-2	PSMB2	protein	taxon:9606	20260725	IntAct		
UniProtKB	P49721	PSMB2	enables	GO:0005515	PMID:35858375	IPI	UniProtKB:P25786	F	Proteasome subunit beta type-2	PSMB2	protein	taxon:9606	20260725	IntAct		
UniProtKB	P49721	PSMB2	enables	GO:0005515	PMID:35858375	IPI	UniProtKB:P28074	F	Proteasome subunit beta type-2	PSMB2	protein	taxon:9606	20260725	IntAct		
UniProtKB	P49721	PSMB2	enables	GO:0005515	PMID:35858375	IPI	UniProtKB:P49720	F	Proteasome subunit beta type-2	PSMB2	protein	taxon:9606	20260725	IntAct		
UniProtKB	P49721	PSMB2	enables	GO:0140756	PMID:27493187	IDA		F	Proteasome subunit beta type-2	PSMB2	protein	taxon:9606	20260225	UniProt		
UniProtKB	P49721	PSMB2	involved_in	GO:0002376	PMID:33019542	NAS		P	Proteasome subunit beta type-2	PSMB2	protein	taxon:9606	20251230	ComplexPortal		
UniProtKB	P49721	PSMB2	involved_in	GO:0006281	PMID:32134919	NAS		P	Proteasome subunit beta type-2	PSMB2	protein	taxon:9606	20251230	ComplexPortal		
UniProtKB	P49721	PSMB2	involved_in	GO:0006915	PMID:32935661	NAS		P	Proteasome subunit beta type-2	PSMB2	protein	taxon:9606	20251230	ComplexPortal		
UniProtKB	P49721	PSMB2	involved_in	GO:0006974	PMID:32134919	NAS		P	Proteasome subunit beta type-2	PSMB2	protein	taxon:9606	20251230	ComplexPortal		
UniProtKB	P49721	PSMB2	involved_in	GO:0006979	PMID:34702852	IDA		P	Proteasome subunit beta type-2	PSMB2	protein	taxon:9606	20251230	ComplexPortal		
UniProtKB	P49721	PSMB2	involved_in	GO:0006979	PMID:35858375	NAS		P	Proteasome subunit beta type-2	PSMB2	protein	taxon:9606	20251230	ComplexPortal		
UniProtKB	P49721	PSMB2	involved_in	GO:0007283	PMID:23706739	NAS		P	Proteasome subunit beta type-2	PSMB2	protein	taxon:9606	20251230	ComplexPortal		
UniProtKB	P49721	PSMB2	involved_in	GO:0010498	GO_REF:0000002	IEA	InterPro:IPR035206	P	Proteasome subunit beta type-2	PSMB2	protein	taxon:9606	20260727	InterPro		
UniProtKB	P49721	PSMB2	involved_in	GO:0010498	PMID:23569244	NAS		P	Proteasome subunit beta type-2	PSMB2	protein	taxon:9606	20251230	ComplexPortal		
UniProtKB	P49721	PSMB2	involved_in	GO:0010498	PMID:23706739	NAS		P	Proteasome subunit beta type-2	PSMB2	protein	taxon:9606	20251230	ComplexPortal		
UniProtKB	P49721	PSMB2	involved_in	GO:0010498	PMID:30104634	NAS		P	Proteasome subunit beta type-2	PSMB2	protein	taxon:9606	20251230	ComplexPortal		
UniProtKB	P49721	PSMB2	involved_in	GO:0010498	PMID:33729481	NAS		P	Proteasome subunit beta type-2	PSMB2	protein	taxon:9606	20260105	ComplexPortal		
UniProtKB	P49721	PSMB2	involved_in	GO:0010498	PMID:34702852	IDA		P	Proteasome subunit beta type-2	PSMB2	protein	taxon:9606	20251230	ComplexPortal		
UniProtKB	P49721	PSMB2	involved_in	GO:0010499	PMID:31473102	NAS		P	Proteasome subunit beta type-2	PSMB2	protein	taxon:9606	20251230	ComplexPortal		
UniProtKB	P49721	PSMB2	involved_in	GO:0030163	GO_REF:0000002	IEA	InterPro:IPR001353|InterPro:IPR016050	P	Proteasome subunit beta type-2	PSMB2	protein	taxon:9606	20260727	InterPro		
UniProtKB	P49721	PSMB2	involved_in	GO:0030317	PMID:23706739	NAS		P	Proteasome subunit beta type-2	PSMB2	protein	taxon:9606	20251230	ComplexPortal		
UniProtKB	P49721	PSMB2	involved_in	GO:0030317	PMID:27003159	NAS		P	Proteasome subunit beta type-2	PSMB2	protein	taxon:9606	20251230	ComplexPortal		
UniProtKB	P49721	PSMB2	involved_in	GO:0032729	PMID:30104634	NAS		P	Proteasome subunit beta type-2	PSMB2	protein	taxon:9606	20251230	ComplexPortal		
UniProtKB	P49721	PSMB2	involved_in	GO:0032743	PMID:30104634	NAS		P	Proteasome subunit beta type-2	PSMB2	protein	taxon:9606	20251230	ComplexPortal		
UniProtKB	P49721	PSMB2	involved_in	GO:0032760	PMID:30104634	NAS		P	Proteasome subunit beta type-2	PSMB2	protein	taxon:9606	20251230	ComplexPortal		
UniProtKB	P49721	PSMB2	involved_in	GO:0034341	PMID:30104634	NAS		P	Proteasome subunit beta type-2	PSMB2	protein	taxon:9606	20251230	ComplexPortal		
UniProtKB	P49721	PSMB2	involved_in	GO:0043161	GO_REF:0000033	IBA	FB:FBgn0002284|FB:FBgn0016697|FB:FBgn0023174|FB:FBgn0023175|FB:FBgn0026380|FB:FBgn0029134|FB:FBgn0032596|FB:FBgn0086134|FB:FBgn0263121|MGI:MGI:1194513|PANTHER:PTN008521424|SGD:S000000137|SGD:S000000814|SGD:S000000896|SGD:S000001946|SGD:S000002979|SGD:S000003367|SGD:S000003485|SGD:S000003538|SGD:S000004557|SGD:S000004931|SGD:S000005398|SGD:S000005683|SGD:S000005889|SGD:S000006307|UniProtKB:O14818|UniProtKB:P25786|UniProtKB:P25787|UniProtKB:P25788|UniProtKB:P25789|UniProtKB:P28062|UniProtKB:P28065|UniProtKB:P28066|UniProtKB:P28070|UniProtKB:P28072|UniProtKB:P28074|UniProtKB:P49720|UniProtKB:P49721|UniProtKB:P60900|UniProtKB:Q5B698|UniProtKB:Q99436	P	Proteasome subunit beta type-2	PSMB2	protein	taxon:9606	20251218	GO_Central		
UniProtKB	P49721	PSMB2	involved_in	GO:0043161	PMID:19489727	NAS		P	Proteasome subunit beta type-2	PSMB2	protein	taxon:9606	20260105	ComplexPortal		
UniProtKB	P49721	PSMB2	involved_in	GO:0043161	PMID:33729481	NAS		P	Proteasome subunit beta type-2	PSMB2	protein	taxon:9606	20260105	ComplexPortal		
UniProtKB	P49721	PSMB2	involved_in	GO:0043161	PMID:34702852	IDA		P	Proteasome subunit beta type-2	PSMB2	protein	taxon:9606	20251230	ComplexPortal		
UniProtKB	P49721	PSMB2	involved_in	GO:0043374	PMID:33019542	NAS		P	Proteasome subunit beta type-2	PSMB2	protein	taxon:9606	20251230	ComplexPortal		
UniProtKB	P49721	PSMB2	involved_in	GO:0045061	PMID:30650357	NAS		P	Proteasome subunit beta type-2	PSMB2	protein	taxon:9606	20251230	ComplexPortal		
UniProtKB	P49721	PSMB2	involved_in	GO:0045063	PMID:30104634	NAS		P	Proteasome subunit beta type-2	PSMB2	protein	taxon:9606	20251230	ComplexPortal		
UniProtKB	P49721	PSMB2	involved_in	GO:0045590	PMID:30104634	NAS		P	Proteasome subunit beta type-2	PSMB2	protein	taxon:9606	20251230	ComplexPortal		
UniProtKB	P49721	PSMB2	involved_in	GO:0051321	PMID:23706739	NAS		P	Proteasome subunit beta type-2	PSMB2	protein	taxon:9606	20251230	ComplexPortal		
UniProtKB	P49721	PSMB2	involved_in	GO:0061136	PMID:12032076	NAS		P	Proteasome subunit beta type-2	PSMB2	protein	taxon:9606	20260105	ComplexPortal		
UniProtKB	P49721	PSMB2	involved_in	GO:0061136	PMID:35714770	IDA		P	Proteasome subunit beta type-2	PSMB2	protein	taxon:9606	20251230	ComplexPortal		
UniProtKB	P49721	PSMB2	involved_in	GO:0061136	PMID:35714770	NAS		P	Proteasome subunit beta type-2	PSMB2	protein	taxon:9606	20251230	ComplexPortal		
UniProtKB	P49721	PSMB2	involved_in	GO:0071357	PMID:31380390	NAS		P	Proteasome subunit beta type-2	PSMB2	protein	taxon:9606	20251230	ComplexPortal		
UniProtKB	P49721	PSMB2	involved_in	GO:0072539	PMID:30104634	NAS		P	Proteasome subunit beta type-2	PSMB2	protein	taxon:9606	20251230	ComplexPortal		
UniProtKB	P49721	PSMB2	involved_in	GO:0160165	PMID:33815406	NAS		P	Proteasome subunit beta type-2	PSMB2	protein	taxon:9606	20251230	ComplexPortal		
UniProtKB	P49721	PSMB2	involved_in	GO:2000045	PMID:32935661	NAS		P	Proteasome subunit beta type-2	PSMB2	protein	taxon:9606	20251230	ComplexPortal		
UniProtKB	P49721	PSMB2	is_active_in	GO:0005634	GO_REF:0000033	IBA	PANTHER:PTN002613348|SGD:S000000814|SGD:S000005683|UniProtKB:D6XEX9|UniProtKB:P28070|UniProtKB:P28072|UniProtKB:P28074|UniProtKB:P49720|UniProtKB:P49721|UniProtKB:Q57X95|UniProtKB:Q8IJT1|UniProtKB:Q99436|dictyBase:DDB_G0267390|dictyBase:DDB_G0269472|dictyBase:DDB_G0269772|dictyBase:DDB_G0272969|dictyBase:DDB_G0273163|dictyBase:DDB_G0283679|dictyBase:DDB_G0293784	C	Proteasome subunit beta type-2	PSMB2	protein	taxon:9606	20250902	GO_Central		
UniProtKB	P49721	PSMB2	is_active_in	GO:0005634	PMID:34711951	IDA		C	Proteasome subunit beta type-2	PSMB2	protein	taxon:9606	20220118	UniProt		
UniProtKB	P49721	PSMB2	is_active_in	GO:0005737	PMID:34711951	IDA		C	Proteasome subunit beta type-2	PSMB2	protein	taxon:9606	20220118	UniProt		
UniProtKB	P49721	PSMB2	is_active_in	GO:0005829	GO_REF:0000033	IBA	PANTHER:PTN002613347|UniProtKB:P28065|UniProtKB:P28072|UniProtKB:Q99436|dictyBase:DDB_G0273163	C	Proteasome subunit beta type-2	PSMB2	protein	taxon:9606	20231012	GO_Central		
UniProtKB	P49721	PSMB2	located_in	GO:0005634	GO_REF:0000044	IEA	UniProtKB-SubCell:SL-0191	C	Proteasome subunit beta type-2	PSMB2	protein	taxon:9606	20260727	UniProt		
UniProtKB	P49721	PSMB2	located_in	GO:0005634	PMID:12181345	EXP		C	Proteasome subunit beta type-2	PSMB2	protein	taxon:9606	20251027	UniProt		
UniProtKB	P49721	PSMB2	located_in	GO:0005634	PMID:21630459	HDA		C	Proteasome subunit beta type-2	PSMB2	protein	taxon:9606	20140320	UniProt	part_of(CL:0000019)	
UniProtKB	P49721	PSMB2	located_in	GO:0005634	PMID:32134919	NAS		C	Proteasome subunit beta type-2	PSMB2	protein	taxon:9606	20251230	ComplexPortal		
UniProtKB	P49721	PSMB2	located_in	GO:0005634	PMID:33019542	NAS		C	Proteasome subunit beta type-2	PSMB2	protein	taxon:9606	20251230	ComplexPortal		
UniProtKB	P49721	PSMB2	located_in	GO:0005634	PMID:35858375	NAS		C	Proteasome subunit beta type-2	PSMB2	protein	taxon:9606	20251230	ComplexPortal		
UniProtKB	P49721	PSMB2	located_in	GO:0005654	GO_REF:0000052	IDA		C	Proteasome subunit beta type-2	PSMB2	protein	taxon:9606	20251115	HPA		
UniProtKB	P49721	PSMB2	located_in	GO:0005654	Reactome:R-HSA-174058	TAS		C	Proteasome subunit beta type-2	PSMB2	protein	taxon:9606	20130528	Reactome		
UniProtKB	P49721	PSMB2	located_in	GO:0005654	Reactome:R-HSA-187574	TAS		C	Proteasome subunit beta type-2	PSMB2	protein	taxon:9606	20130528	Reactome		
UniProtKB	P49721	PSMB2	located_in	GO:0005654	Reactome:R-HSA-188191	TAS		C	Proteasome subunit beta type-2	PSMB2	protein	taxon:9606	20130528	Reactome		
UniProtKB	P49721	PSMB2	located_in	GO:0005654	Reactome:R-HSA-5635854	TAS		C	Proteasome subunit beta type-2	PSMB2	protein	taxon:9606	20130528	Reactome		
UniProtKB	P49721	PSMB2	located_in	GO:0005654	Reactome:R-HSA-68825	TAS		C	Proteasome subunit beta type-2	PSMB2	protein	taxon:9606	20130528	Reactome		
UniProtKB	P49721	PSMB2	located_in	GO:0005654	Reactome:R-HSA-69600	TAS		C	Proteasome subunit beta type-2	PSMB2	protein	taxon:9606	20130528	Reactome		
UniProtKB	P49721	PSMB2	located_in	GO:0005654	Reactome:R-HSA-8939801	TAS		C	Proteasome subunit beta type-2	PSMB2	protein	taxon:9606	20130528	Reactome		
UniProtKB	P49721	PSMB2	located_in	GO:0005654	Reactome:R-HSA-8952408	TAS		C	Proteasome subunit beta type-2	PSMB2	protein	taxon:9606	20130528	Reactome		
UniProtKB	P49721	PSMB2	located_in	GO:0005654	Reactome:R-HSA-9762096	TAS		C	Proteasome subunit beta type-2	PSMB2	protein	taxon:9606	20130528	Reactome		
UniProtKB	P49721	PSMB2	located_in	GO:0005654	Reactome:R-NUL-9604648	TAS		C	Proteasome subunit beta type-2	PSMB2	protein	taxon:9606	20130528	Reactome		
UniProtKB	P49721	PSMB2	located_in	GO:0005737	GO_REF:0000044	IEA	UniProtKB-SubCell:SL-0086	C	Proteasome subunit beta type-2	PSMB2	protein	taxon:9606	20260727	UniProt		
UniProtKB	P49721	PSMB2	located_in	GO:0005737	PMID:12181345	EXP		C	Proteasome subunit beta type-2	PSMB2	protein	taxon:9606	20251027	UniProt		
UniProtKB	P49721	PSMB2	located_in	GO:0005737	PMID:35858375	NAS		C	Proteasome subunit beta type-2	PSMB2	protein	taxon:9606	20251230	ComplexPortal		
UniProtKB	P49721	PSMB2	located_in	GO:0005829	PMID:12032076	NAS		C	Proteasome subunit beta type-2	PSMB2	protein	taxon:9606	20260105	ComplexPortal		
UniProtKB	P49721	PSMB2	located_in	GO:0005829	Reactome:R-HSA-1168640	TAS		C	Proteasome subunit beta type-2	PSMB2	protein	taxon:9606	20240422	Reactome		
UniProtKB	P49721	PSMB2	located_in	GO:0005829	Reactome:R-HSA-1234159	TAS		C	Proteasome subunit beta type-2	PSMB2	protein	taxon:9606	20240422	Reactome		
UniProtKB	P49721	PSMB2	located_in	GO:0005829	Reactome:R-HSA-1236970	TAS		C	Proteasome subunit beta type-2	PSMB2	protein	taxon:9606	20240422	Reactome		
UniProtKB	P49721	PSMB2	located_in	GO:0005829	Reactome:R-HSA-1504193	TAS		C	Proteasome subunit beta type-2	PSMB2	protein	taxon:9606	20240422	Reactome		
UniProtKB	P49721	PSMB2	located_in	GO:0005829	Reactome:R-HSA-174105	TAS		C	Proteasome subunit beta type-2	PSMB2	protein	taxon:9606	20240422	Reactome		
UniProtKB	P49721	PSMB2	located_in	GO:0005829	Reactome:R-HSA-174202	TAS		C	Proteasome subunit beta type-2	PSMB2	protein	taxon:9606	20240422	Reactome		
UniProtKB	P49721	PSMB2	located_in	GO:0005829	Reactome:R-HSA-174203	TAS		C	Proteasome subunit beta type-2	PSMB2	protein	taxon:9606	20240422	Reactome		
UniProtKB	P49721	PSMB2	located_in	GO:0005829	Reactome:R-HSA-174255	TAS		C	Proteasome subunit beta type-2	PSMB2	protein	taxon:9606	20240422	Reactome		
UniProtKB	P49721	PSMB2	located_in	GO:0005829	Reactome:R-HSA-180573	TAS		C	Proteasome subunit beta type-2	PSMB2	protein	taxon:9606	20240422	Reactome		
UniProtKB	P49721	PSMB2	located_in	GO:0005829	Reactome:R-HSA-180603	TAS		C	Proteasome subunit beta type-2	PSMB2	protein	taxon:9606	20240422	Reactome		
UniProtKB	P49721	PSMB2	located_in	GO:0005829	Reactome:R-HSA-209061	TAS		C	Proteasome subunit beta type-2	PSMB2	protein	taxon:9606	20240422	Reactome		
UniProtKB	P49721	PSMB2	located_in	GO:0005829	Reactome:R-HSA-2130282	TAS		C	Proteasome subunit beta type-2	PSMB2	protein	taxon:9606	20240422	Reactome		
UniProtKB	P49721	PSMB2	located_in	GO:0005829	Reactome:R-HSA-264458	TAS		C	Proteasome subunit beta type-2	PSMB2	protein	taxon:9606	20240422	Reactome		
UniProtKB	P49721	PSMB2	located_in	GO:0005829	Reactome:R-HSA-353125	TAS		C	Proteasome subunit beta type-2	PSMB2	protein	taxon:9606	20240422	Reactome		
UniProtKB	P49721	PSMB2	located_in	GO:0005829	Reactome:R-HSA-3640874	TAS		C	Proteasome subunit beta type-2	PSMB2	protein	taxon:9606	20240422	Reactome		
UniProtKB	P49721	PSMB2	located_in	GO:0005829	Reactome:R-HSA-450466	TAS		C	Proteasome subunit beta type-2	PSMB2	protein	taxon:9606	20240422	Reactome		
UniProtKB	P49721	PSMB2	located_in	GO:0005829	Reactome:R-HSA-4608855	TAS		C	Proteasome subunit beta type-2	PSMB2	protein	taxon:9606	20240422	Reactome		
UniProtKB	P49721	PSMB2	located_in	GO:0005829	Reactome:R-HSA-4641256	TAS		C	Proteasome subunit beta type-2	PSMB2	protein	taxon:9606	20240422	Reactome		
UniProtKB	P49721	PSMB2	located_in	GO:0005829	Reactome:R-HSA-4641260	TAS		C	Proteasome subunit beta type-2	PSMB2	protein	taxon:9606	20240422	Reactome		
UniProtKB	P49721	PSMB2	located_in	GO:0005829	Reactome:R-HSA-5362448	TAS		C	Proteasome subunit beta type-2	PSMB2	protein	taxon:9606	20240422	Reactome		
UniProtKB	P49721	PSMB2	located_in	GO:0005829	Reactome:R-HSA-5387392	TAS		C	Proteasome subunit beta type-2	PSMB2	protein	taxon:9606	20240422	Reactome		
UniProtKB	P49721	PSMB2	located_in	GO:0005829	Reactome:R-HSA-5607724	TAS		C	Proteasome subunit beta type-2	PSMB2	protein	taxon:9606	20240422	Reactome		
UniProtKB	P49721	PSMB2	located_in	GO:0005829	Reactome:R-HSA-5607731	TAS		C	Proteasome subunit beta type-2	PSMB2	protein	taxon:9606	20240422	Reactome		
UniProtKB	P49721	PSMB2	located_in	GO:0005829	Reactome:R-HSA-5610754	TAS		C	Proteasome subunit beta type-2	PSMB2	protein	taxon:9606	20240422	Reactome		
UniProtKB	P49721	PSMB2	located_in	GO:0005829	Reactome:R-HSA-5610758	TAS		C	Proteasome subunit beta type-2	PSMB2	protein	taxon:9606	20240422	Reactome		
UniProtKB	P49721	PSMB2	located_in	GO:0005829	Reactome:R-HSA-5610760	TAS		C	Proteasome subunit beta type-2	PSMB2	protein	taxon:9606	20240422	Reactome		
UniProtKB	P49721	PSMB2	located_in	GO:0005829	Reactome:R-HSA-5635868	TAS		C	Proteasome subunit beta type-2	PSMB2	protein	taxon:9606	20240422	Reactome		
UniProtKB	P49721	PSMB2	located_in	GO:0005829	Reactome:R-HSA-5658430	TAS		C	Proteasome subunit beta type-2	PSMB2	protein	taxon:9606	20240422	Reactome		
UniProtKB	P49721	PSMB2	located_in	GO:0005829	Reactome:R-HSA-5665854	TAS		C	Proteasome subunit beta type-2	PSMB2	protein	taxon:9606	20240422	Reactome		
UniProtKB	P49721	PSMB2	located_in	GO:0005829	Reactome:R-HSA-5665871	TAS		C	Proteasome subunit beta type-2	PSMB2	protein	taxon:9606	20240422	Reactome		
UniProtKB	P49721	PSMB2	located_in	GO:0005829	Reactome:R-HSA-5668481	TAS		C	Proteasome subunit beta type-2	PSMB2	protein	taxon:9606	20240422	Reactome		
UniProtKB	P49721	PSMB2	located_in	GO:0005829	Reactome:R-HSA-5668520	TAS		C	Proteasome subunit beta type-2	PSMB2	protein	taxon:9606	20240422	Reactome		
UniProtKB	P49721	PSMB2	located_in	GO:0005829	Reactome:R-HSA-5687112	TAS		C	Proteasome subunit beta type-2	PSMB2	protein	taxon:9606	20240422	Reactome		
UniProtKB	P49721	PSMB2	located_in	GO:0005829	Reactome:R-HSA-5689539	TAS		C	Proteasome subunit beta type-2	PSMB2	protein	taxon:9606	20240422	Reactome		
UniProtKB	P49721	PSMB2	located_in	GO:0005829	Reactome:R-HSA-68948	TAS		C	Proteasome subunit beta type-2	PSMB2	protein	taxon:9606	20240422	Reactome		
UniProtKB	P49721	PSMB2	located_in	GO:0005829	Reactome:R-HSA-69016	TAS		C	Proteasome subunit beta type-2	PSMB2	protein	taxon:9606	20240422	Reactome		
UniProtKB	P49721	PSMB2	located_in	GO:0005829	Reactome:R-HSA-75825	TAS		C	Proteasome subunit beta type-2	PSMB2	protein	taxon:9606	20240422	Reactome		
UniProtKB	P49721	PSMB2	located_in	GO:0005829	Reactome:R-HSA-8850992	TAS		C	Proteasome subunit beta type-2	PSMB2	protein	taxon:9606	20240422	Reactome		
UniProtKB	P49721	PSMB2	located_in	GO:0005829	Reactome:R-HSA-8852354	TAS		C	Proteasome subunit beta type-2	PSMB2	protein	taxon:9606	20240422	Reactome		
UniProtKB	P49721	PSMB2	located_in	GO:0005829	Reactome:R-HSA-8854044	TAS		C	Proteasome subunit beta type-2	PSMB2	protein	taxon:9606	20240422	Reactome		
UniProtKB	P49721	PSMB2	located_in	GO:0005829	Reactome:R-HSA-8854071	TAS		C	Proteasome subunit beta type-2	PSMB2	protein	taxon:9606	20240422	Reactome		
UniProtKB	P49721	PSMB2	located_in	GO:0005829	Reactome:R-HSA-8866553	TAS		C	Proteasome subunit beta type-2	PSMB2	protein	taxon:9606	20240422	Reactome		
UniProtKB	P49721	PSMB2	located_in	GO:0005829	Reactome:R-HSA-8866858	TAS		C	Proteasome subunit beta type-2	PSMB2	protein	taxon:9606	20240422	Reactome		
UniProtKB	P49721	PSMB2	located_in	GO:0005829	Reactome:R-HSA-8932355	TAS		C	Proteasome subunit beta type-2	PSMB2	protein	taxon:9606	20240422	Reactome		
UniProtKB	P49721	PSMB2	located_in	GO:0005829	Reactome:R-HSA-8956140	TAS		C	Proteasome subunit beta type-2	PSMB2	protein	taxon:9606	20240422	Reactome		
UniProtKB	P49721	PSMB2	located_in	GO:0005829	Reactome:R-HSA-8956184	TAS		C	Proteasome subunit beta type-2	PSMB2	protein	taxon:9606	20240422	Reactome		
UniProtKB	P49721	PSMB2	located_in	GO:0005829	Reactome:R-HSA-8957265	TAS		C	Proteasome subunit beta type-2	PSMB2	protein	taxon:9606	20240422	Reactome		
UniProtKB	P49721	PSMB2	located_in	GO:0005829	Reactome:R-HSA-9755303	TAS		C	Proteasome subunit beta type-2	PSMB2	protein	taxon:9606	20240422	Reactome		
UniProtKB	P49721	PSMB2	located_in	GO:0005829	Reactome:R-HSA-9755306	TAS		C	Proteasome subunit beta type-2	PSMB2	protein	taxon:9606	20240422	Reactome		
UniProtKB	P49721	PSMB2	located_in	GO:0005829	Reactome:R-HSA-9766223	TAS		C	Proteasome subunit beta type-2	PSMB2	protein	taxon:9606	20240422	Reactome		
UniProtKB	P49721	PSMB2	located_in	GO:0005829	Reactome:R-HSA-983150	TAS		C	Proteasome subunit beta type-2	PSMB2	protein	taxon:9606	20240422	Reactome		
UniProtKB	P49721	PSMB2	located_in	GO:0005829	Reactome:R-HSA-9907898	TAS		C	Proteasome subunit beta type-2	PSMB2	protein	taxon:9606	20240422	Reactome		
UniProtKB	P49721	PSMB2	located_in	GO:0005829	Reactome:R-HSA-9907919	TAS		C	Proteasome subunit beta type-2	PSMB2	protein	taxon:9606	20240422	Reactome		
UniProtKB	P49721	PSMB2	located_in	GO:0005829	Reactome:R-HSA-9908101	TAS		C	Proteasome subunit beta type-2	PSMB2	protein	taxon:9606	20240422	Reactome		
UniProtKB	P49721	PSMB2	located_in	GO:0005829	Reactome:R-HSA-9908178	TAS		C	Proteasome subunit beta type-2	PSMB2	protein	taxon:9606	20240422	Reactome		
UniProtKB	P49721	PSMB2	located_in	GO:0005829	Reactome:R-HSA-9908709	TAS		C	Proteasome subunit beta type-2	PSMB2	protein	taxon:9606	20240422	Reactome		
UniProtKB	P49721	PSMB2	located_in	GO:0005829	Reactome:R-HSA-9908721	TAS		C	Proteasome subunit beta type-2	PSMB2	protein	taxon:9606	20240422	Reactome		
UniProtKB	P49721	PSMB2	located_in	GO:0005829	Reactome:R-HSA-9912636	TAS		C	Proteasome subunit beta type-2	PSMB2	protein	taxon:9606	20240422	Reactome		
UniProtKB	P49721	PSMB2	located_in	GO:0005829	Reactome:R-HSA-9929352	TAS		C	Proteasome subunit beta type-2	PSMB2	protein	taxon:9606	20240422	Reactome		
UniProtKB	P49721	PSMB2	located_in	GO:0005829	Reactome:R-HSA-9929486	TAS		C	Proteasome subunit beta type-2	PSMB2	protein	taxon:9606	20240422	Reactome		
UniProtKB	P49721	PSMB2	located_in	GO:0005829	Reactome:R-HSA-9931314	TAS		C	Proteasome subunit beta type-2	PSMB2	protein	taxon:9606	20240422	Reactome		
UniProtKB	P49721	PSMB2	located_in	GO:0005829	Reactome:R-HSA-9934893	TAS		C	Proteasome subunit beta type-2	PSMB2	protein	taxon:9606	20240422	Reactome		
UniProtKB	P49721	PSMB2	located_in	GO:0005829	Reactome:R-HSA-9954728	TAS		C	Proteasome subunit beta type-2	PSMB2	protein	taxon:9606	20240422	Reactome		
UniProtKB	P49721	PSMB2	located_in	GO:0005829	Reactome:R-NUL-212917	TAS		C	Proteasome subunit beta type-2	PSMB2	protein	taxon:9606	20240422	Reactome		
UniProtKB	P49721	PSMB2	located_in	GO:0005829	Reactome:R-NUL-5610751	TAS		C	Proteasome subunit beta type-2	PSMB2	protein	taxon:9606	20240422	Reactome		
UniProtKB	P49721	PSMB2	located_in	GO:0005829	Reactome:R-NUL-9011324	TAS		C	Proteasome subunit beta type-2	PSMB2	protein	taxon:9606	20240422	Reactome		
UniProtKB	P49721	PSMB2	located_in	GO:0008021	PMID:37228199	NAS		C	Proteasome subunit beta type-2	PSMB2	protein	taxon:9606	20260105	ComplexPortal		
UniProtKB	P49721	PSMB2	located_in	GO:0016020	PMID:19946888	HDA		C	Proteasome subunit beta type-2	PSMB2	protein	taxon:9606	20140627	UniProt		
UniProtKB	P49721	PSMB2	located_in	GO:0034515	PMID:31380390	NAS		C	Proteasome subunit beta type-2	PSMB2	protein	taxon:9606	20251230	ComplexPortal		
UniProtKB	P49721	PSMB2	located_in	GO:0070062	PMID:19056867	HDA		C	Proteasome subunit beta type-2	PSMB2	protein	taxon:9606	20131024	UniProt	part_of(UBERON:0001088)	
UniProtKB	P49721	PSMB2	located_in	GO:0070062	PMID:20458337	HDA		C	Proteasome subunit beta type-2	PSMB2	protein	taxon:9606	20130829	UniProt	part_of(CL:0000639)	
UniProtKB	P49721	PSMB2	located_in	GO:0070062	PMID:23533145	HDA		C	Proteasome subunit beta type-2	PSMB2	protein	taxon:9606	20140714	UniProt		
UniProtKB	P49721	PSMB2	part_of	GO:0000502	PMID:17323924	IDA		C	Proteasome subunit beta type-2	PSMB2	protein	taxon:9606	20140721	UniProt		
UniProtKB	P49721	PSMB2	part_of	GO:0000502	PMID:29636472	NAS		C	Proteasome subunit beta type-2	PSMB2	protein	taxon:9606	20260105	ComplexPortal		
UniProtKB	P49721	PSMB2	part_of	GO:0000502	PMID:30104634	NAS		C	Proteasome subunit beta type-2	PSMB2	protein	taxon:9606	20251230	ComplexPortal		
UniProtKB	P49721	PSMB2	part_of	GO:0000502	PMID:31283222	IPI		C	Proteasome subunit beta type-2	PSMB2	protein	taxon:9606	20251230	ComplexPortal		
UniProtKB	P49721	PSMB2	part_of	GO:0000502	PMID:32134919	NAS		C	Proteasome subunit beta type-2	PSMB2	protein	taxon:9606	20251230	ComplexPortal		
UniProtKB	P49721	PSMB2	part_of	GO:0000502	PMID:33729481	NAS		C	Proteasome subunit beta type-2	PSMB2	protein	taxon:9606	20260105	ComplexPortal		
UniProtKB	P49721	PSMB2	part_of	GO:0000502	PMID:34702852	IPI		C	Proteasome subunit beta type-2	PSMB2	protein	taxon:9606	20251230	ComplexPortal		
UniProtKB	P49721	PSMB2	part_of	GO:0000502	PMID:35714770	IPI		C	Proteasome subunit beta type-2	PSMB2	protein	taxon:9606	20251230	ComplexPortal		
UniProtKB	P49721	PSMB2	part_of	GO:0000502	PMID:35858375	IPI		C	Proteasome subunit beta type-2	PSMB2	protein	taxon:9606	20251230	ComplexPortal		
UniProtKB	P49721	PSMB2	part_of	GO:0000502	PMID:37228199	NAS		C	Proteasome subunit beta type-2	PSMB2	protein	taxon:9606	20260105	ComplexPortal		
UniProtKB	P49721	PSMB2	part_of	GO:0000502	PMID:8811196	TAS		C	Proteasome subunit beta type-2	PSMB2	protein	taxon:9606	20031119	PINC		
UniProtKB	P49721	PSMB2	part_of	GO:0005839	GO_REF:0000002	IEA	InterPro:IPR001353|InterPro:IPR016050	C	Proteasome subunit beta type-2	PSMB2	protein	taxon:9606	20260727	InterPro		
UniProtKB	P49721	PSMB2	part_of	GO:0005839	GO_REF:0000024	ISS	UniProtKB:Q9R1P3	C	Proteasome subunit beta type-2	PSMB2	protein	taxon:9606	20120920	UniProt		
UniProtKB	P49721	PSMB2	part_of	GO:0005839	GO_REF:0000107	IEA	UniProtKB:Q9R1P3|ensembl:ENSMUSP00000030642	C	Proteasome subunit beta type-2	PSMB2	protein	taxon:9606	20260724	Ensembl		
UniProtKB	P49721	PSMB2	part_of	GO:0005839	GO_REF:0000117	IEA	ARBA:ARBA00029265	C	Proteasome subunit beta type-2	PSMB2	protein	taxon:9606	20260727	UniProt		
UniProtKB	P49721	PSMB2	part_of	GO:0005839	PMID:34702852	IPI		C	Proteasome subunit beta type-2	PSMB2	protein	taxon:9606	20251230	ComplexPortal		
UniProtKB	P49721	PSMB2	part_of	GO:0005839	PMID:34711951	IDA		C	Proteasome subunit beta type-2	PSMB2	protein	taxon:9606	20220118	UniProt		
UniProtKB	P49721	PSMB2	part_of	GO:0019774	GO_REF:0000024	ISS	UniProtKB:P23724	C	Proteasome subunit beta type-2	PSMB2	protein	taxon:9606	20091001	UniProt		
UniProtKB	P49721	PSMB2	part_of	GO:0019774	GO_REF:0000033	IBA	PANTHER:PTN002613347|PomBase:SPAC23D3.07|PomBase:SPAC31A2.04c|PomBase:SPAC4A8.13c|PomBase:SPBC4C3.10c|PomBase:SPBC577.10|SGD:S000000137|SGD:S000000814|SGD:S000000896|SGD:S000001946|SGD:S000003538|SGD:S000005683|SGD:S000006307|UniProtKB:D6XEX9|UniProtKB:Q58634|dictyBase:DDB_G0267390|dictyBase:DDB_G0269472|dictyBase:DDB_G0269772|dictyBase:DDB_G0272969|dictyBase:DDB_G0273163|dictyBase:DDB_G0283679|dictyBase:DDB_G0293784	C	Proteasome subunit beta type-2	PSMB2	protein	taxon:9606	20220414	GO_Central		
UniProtKB	P49721	PSMB2	part_of	GO:1990111	PMID:35377789	NAS		C	Proteasome subunit beta type-2	PSMB2	protein	taxon:9606	20251230	ComplexPortal		
UniProtKB	P49736	MCM2	NOT|located_in	GO:0005730	PMID:21383955	IDA		C	DNA replication licensing factor MCM2	MCM2|BM28|CCNL1|CDCL1|KIAA0030	protein	taxon:9606	20170426	UniProt		
UniProtKB	P49736	MCM2	contributes_to	GO:0003678	GO_REF:0000107	IEA	UniProtKB:P97310|ensembl:ENSMUSP00000061923	F	DNA replication licensing factor MCM2	MCM2|BM28|CCNL1|CDCL1|KIAA0030	protein	taxon:9606	20260724	Ensembl		
UniProtKB	P49736	MCM2	contributes_to	GO:0017116	GO_REF:0000033	IBA	PANTHER:PTN000179711|PomBase:SPBC211.04c|PomBase:SPBC25D12.03c|PomBase:SPCC16A11.17|SGD:S000000119|SGD:S000000406|SGD:S000000758|SGD:S000003169|SGD:S000004264|SGD:S000006223	F	DNA replication licensing factor MCM2	MCM2|BM28|CCNL1|CDCL1|KIAA0030	protein	taxon:9606	20210414	GO_Central		
UniProtKB	P49736	MCM2	contributes_to	GO:0043138	GO_REF:0000033	IBA	FB:FBgn0014861|PANTHER:PTN000179907	F	DNA replication licensing factor MCM2	MCM2|BM28|CCNL1|CDCL1|KIAA0030	protein	taxon:9606	20190210	GO_Central		
UniProtKB	P49736	MCM2	enables	GO:0003677	GO_REF:0000002	IEA	InterPro:IPR001208|InterPro:IPR008045|InterPro:IPR018525|InterPro:IPR031327	F	DNA replication licensing factor MCM2	MCM2|BM28|CCNL1|CDCL1|KIAA0030	protein	taxon:9606	20260727	InterPro		
UniProtKB	P49736	MCM2	enables	GO:0003677	PMID:8175912	TAS		F	DNA replication licensing factor MCM2	MCM2|BM28|CCNL1|CDCL1|KIAA0030	protein	taxon:9606	20030904	PINC		
UniProtKB	P49736	MCM2	enables	GO:0003678	GO_REF:0000003	IEA	EC:3.6.4.12	F	DNA replication licensing factor MCM2	MCM2|BM28|CCNL1|CDCL1|KIAA0030	protein	taxon:9606	20260727	UniProt		
UniProtKB	P49736	MCM2	enables	GO:0003688	GO_REF:0000107	IEA	UniProtKB:P97310|ensembl:ENSMUSP00000061923	F	DNA replication licensing factor MCM2	MCM2|BM28|CCNL1|CDCL1|KIAA0030	protein	taxon:9606	20260724	Ensembl		
UniProtKB	P49736	MCM2	enables	GO:0003697	GO_REF:0000033	IBA	PANTHER:PTN000179711|SGD:S000006223	F	DNA replication licensing factor MCM2	MCM2|BM28|CCNL1|CDCL1|KIAA0030	protein	taxon:9606	20230110	GO_Central		
UniProtKB	P49736	MCM2	enables	GO:0005515	PMID:11095689	IPI	UniProtKB:Q7L590	F	DNA replication licensing factor MCM2	MCM2|BM28|CCNL1|CDCL1|KIAA0030	protein	taxon:9606	20070220	UniProt		
UniProtKB	P49736	MCM2	enables	GO:0005515	PMID:12740381	IPI	UniProtKB:O43823	F	DNA replication licensing factor MCM2	MCM2|BM28|CCNL1|CDCL1|KIAA0030	protein	taxon:9606	20260725	IntAct	occurs_in(GO:0005634)	
UniProtKB	P49736	MCM2	enables	GO:0005515	PMID:15232106	IPI	UniProtKB:P25205	F	DNA replication licensing factor MCM2	MCM2|BM28|CCNL1|CDCL1|KIAA0030	protein	taxon:9606	20260725	IntAct		
UniProtKB	P49736	MCM2	enables	GO:0005515	PMID:15232106	IPI	UniProtKB:P33992	F	DNA replication licensing factor MCM2	MCM2|BM28|CCNL1|CDCL1|KIAA0030	protein	taxon:9606	20260725	IntAct		
UniProtKB	P49736	MCM2	enables	GO:0005515	PMID:15232106	IPI	UniProtKB:P33993	F	DNA replication licensing factor MCM2	MCM2|BM28|CCNL1|CDCL1|KIAA0030	protein	taxon:9606	20260725	IntAct		
UniProtKB	P49736	MCM2	enables	GO:0005515	PMID:15654075	IPI	UniProtKB:P53350	F	DNA replication licensing factor MCM2	MCM2|BM28|CCNL1|CDCL1|KIAA0030	protein	taxon:9606	20260725	IntAct		
UniProtKB	P49736	MCM2	enables	GO:0005515	PMID:16189514	IPI	UniProtKB:Q14566	F	DNA replication licensing factor MCM2	MCM2|BM28|CCNL1|CDCL1|KIAA0030	protein	taxon:9606	20260725	IntAct		
UniProtKB	P49736	MCM2	enables	GO:0005515	PMID:16387653	IPI	UniProtKB:O95251	F	DNA replication licensing factor MCM2	MCM2|BM28|CCNL1|CDCL1|KIAA0030	protein	taxon:9606	20090529	UniProt		
UniProtKB	P49736	MCM2	enables	GO:0005515	PMID:16899510	IPI	UniProtKB:P25205	F	DNA replication licensing factor MCM2	MCM2|BM28|CCNL1|CDCL1|KIAA0030	protein	taxon:9606	20260725	IntAct		
UniProtKB	P49736	MCM2	enables	GO:0005515	PMID:16899510	IPI	UniProtKB:P33992	F	DNA replication licensing factor MCM2	MCM2|BM28|CCNL1|CDCL1|KIAA0030	protein	taxon:9606	20260725	IntAct		
UniProtKB	P49736	MCM2	enables	GO:0005515	PMID:16899510	IPI	UniProtKB:P33993	F	DNA replication licensing factor MCM2	MCM2|BM28|CCNL1|CDCL1|KIAA0030	protein	taxon:9606	20260725	IntAct		
UniProtKB	P49736	MCM2	enables	GO:0005515	PMID:16899510	IPI	UniProtKB:Q14566	F	DNA replication licensing factor MCM2	MCM2|BM28|CCNL1|CDCL1|KIAA0030	protein	taxon:9606	20260725	IntAct		
UniProtKB	P49736	MCM2	enables	GO:0005515	PMID:16902406	IPI	UniProtKB:Q08945	F	DNA replication licensing factor MCM2	MCM2|BM28|CCNL1|CDCL1|KIAA0030	protein	taxon:9606	20260725	IntAct		
UniProtKB	P49736	MCM2	enables	GO:0005515	PMID:17296731	IPI	UniProtKB:P25205	F	DNA replication licensing factor MCM2	MCM2|BM28|CCNL1|CDCL1|KIAA0030	protein	taxon:9606	20260725	IntAct		
UniProtKB	P49736	MCM2	enables	GO:0005515	PMID:17296731	IPI	UniProtKB:P33992	F	DNA replication licensing factor MCM2	MCM2|BM28|CCNL1|CDCL1|KIAA0030	protein	taxon:9606	20260725	IntAct		
UniProtKB	P49736	MCM2	enables	GO:0005515	PMID:17296731	IPI	UniProtKB:P33993	F	DNA replication licensing factor MCM2	MCM2|BM28|CCNL1|CDCL1|KIAA0030	protein	taxon:9606	20260725	IntAct		
UniProtKB	P49736	MCM2	enables	GO:0005515	PMID:17296731	IPI	UniProtKB:Q14566	F	DNA replication licensing factor MCM2	MCM2|BM28|CCNL1|CDCL1|KIAA0030	protein	taxon:9606	20260725	IntAct		
UniProtKB	P49736	MCM2	enables	GO:0005515	PMID:19805216	IPI	UniProtKB:O75419	F	DNA replication licensing factor MCM2	MCM2|BM28|CCNL1|CDCL1|KIAA0030	protein	taxon:9606	20260725	IntAct		
UniProtKB	P49736	MCM2	enables	GO:0005515	PMID:19805216	IPI	UniProtKB:Q9BRX5	F	DNA replication licensing factor MCM2	MCM2|BM28|CCNL1|CDCL1|KIAA0030	protein	taxon:9606	20260725	IntAct		
UniProtKB	P49736	MCM2	enables	GO:0005515	PMID:19819239	IPI	UniProtKB:Q96H20	F	DNA replication licensing factor MCM2	MCM2|BM28|CCNL1|CDCL1|KIAA0030	protein	taxon:9606	20260725	IntAct		
UniProtKB	P49736	MCM2	enables	GO:0005515	PMID:19862764	IPI	UniProtKB:P62805	F	DNA replication licensing factor MCM2	MCM2|BM28|CCNL1|CDCL1|KIAA0030	protein	taxon:9606	20260725	IntAct	occurs_in(GO:0005634)	
UniProtKB	P49736	MCM2	enables	GO:0005515	PMID:20211142	IPI	UniProtKB:Q14566	F	DNA replication licensing factor MCM2	MCM2|BM28|CCNL1|CDCL1|KIAA0030	protein	taxon:9606	20260725	IntAct		
UniProtKB	P49736	MCM2	enables	GO:0005515	PMID:21044950	IPI	UniProtKB:Q9NYB0	F	DNA replication licensing factor MCM2	MCM2|BM28|CCNL1|CDCL1|KIAA0030	protein	taxon:9606	20260725	IntAct		
UniProtKB	P49736	MCM2	enables	GO:0005515	PMID:21149733	IPI	UniProtKB:Q9Y468	F	DNA replication licensing factor MCM2	MCM2|BM28|CCNL1|CDCL1|KIAA0030	protein	taxon:9606	20260725	IntAct		
UniProtKB	P49736	MCM2	enables	GO:0005515	PMID:22540012	IPI	UniProtKB:P25205	F	DNA replication licensing factor MCM2	MCM2|BM28|CCNL1|CDCL1|KIAA0030	protein	taxon:9606	20260725	IntAct		
UniProtKB	P49736	MCM2	enables	GO:0005515	PMID:22540012	IPI	UniProtKB:P33992	F	DNA replication licensing factor MCM2	MCM2|BM28|CCNL1|CDCL1|KIAA0030	protein	taxon:9606	20260725	IntAct		
UniProtKB	P49736	MCM2	enables	GO:0005515	PMID:22540012	IPI	UniProtKB:P33993	F	DNA replication licensing factor MCM2	MCM2|BM28|CCNL1|CDCL1|KIAA0030	protein	taxon:9606	20260725	IntAct		
UniProtKB	P49736	MCM2	enables	GO:0005515	PMID:22540012	IPI	UniProtKB:Q14566	F	DNA replication licensing factor MCM2	MCM2|BM28|CCNL1|CDCL1|KIAA0030	protein	taxon:9606	20260725	IntAct		
UniProtKB	P49736	MCM2	enables	GO:0005515	PMID:22540012	IPI	UniProtKB:Q9BTE3	F	DNA replication licensing factor MCM2	MCM2|BM28|CCNL1|CDCL1|KIAA0030	protein	taxon:9606	20260725	IntAct		
UniProtKB	P49736	MCM2	enables	GO:0005515	PMID:23764002	IPI	UniProtKB:P33993	F	DNA replication licensing factor MCM2	MCM2|BM28|CCNL1|CDCL1|KIAA0030	protein	taxon:9606	20260725	IntAct		
UniProtKB	P49736	MCM2	enables	GO:0005515	PMID:24299456	IPI	UniProtKB:Q9BTE3	F	DNA replication licensing factor MCM2	MCM2|BM28|CCNL1|CDCL1|KIAA0030	protein	taxon:9606	20260725	IntAct		
UniProtKB	P49736	MCM2	enables	GO:0005515	PMID:24981860	IPI	UniProtKB:Q08945	F	DNA replication licensing factor MCM2	MCM2|BM28|CCNL1|CDCL1|KIAA0030	protein	taxon:9606	20260725	IntAct		
UniProtKB	P49736	MCM2	enables	GO:0005515	PMID:24981860	IPI	UniProtKB:Q9Y294	F	DNA replication licensing factor MCM2	MCM2|BM28|CCNL1|CDCL1|KIAA0030	protein	taxon:9606	20260725	IntAct		
UniProtKB	P49736	MCM2	enables	GO:0005515	PMID:25036637	IPI	UniProtKB:Q9BTE3	F	DNA replication licensing factor MCM2	MCM2|BM28|CCNL1|CDCL1|KIAA0030	protein	taxon:9606	20260725	IntAct		
UniProtKB	P49736	MCM2	enables	GO:0005515	PMID:25416956	IPI	UniProtKB:Q14566	F	DNA replication licensing factor MCM2	MCM2|BM28|CCNL1|CDCL1|KIAA0030	protein	taxon:9606	20260725	IntAct		
UniProtKB	P49736	MCM2	enables	GO:0005515	PMID:26167883	IPI	UniProtKB:O75419	F	DNA replication licensing factor MCM2	MCM2|BM28|CCNL1|CDCL1|KIAA0030	protein	taxon:9606	20260725	IntAct		
UniProtKB	P49736	MCM2	enables	GO:0005515	PMID:26167883	IPI	UniProtKB:P25205	F	DNA replication licensing factor MCM2	MCM2|BM28|CCNL1|CDCL1|KIAA0030	protein	taxon:9606	20260725	IntAct		
UniProtKB	P49736	MCM2	enables	GO:0005515	PMID:26167883	IPI	UniProtKB:P49450	F	DNA replication licensing factor MCM2	MCM2|BM28|CCNL1|CDCL1|KIAA0030	protein	taxon:9606	20260725	IntAct		
UniProtKB	P49736	MCM2	enables	GO:0005515	PMID:26167883	IPI	UniProtKB:P62805	F	DNA replication licensing factor MCM2	MCM2|BM28|CCNL1|CDCL1|KIAA0030	protein	taxon:9606	20260725	IntAct	occurs_in(GO:0005634)	
UniProtKB	P49736	MCM2	enables	GO:0005515	PMID:26167883	IPI	UniProtKB:P68431	F	DNA replication licensing factor MCM2	MCM2|BM28|CCNL1|CDCL1|KIAA0030	protein	taxon:9606	20260725	IntAct		
UniProtKB	P49736	MCM2	enables	GO:0005515	PMID:26167883	IPI	UniProtKB:Q14566	F	DNA replication licensing factor MCM2	MCM2|BM28|CCNL1|CDCL1|KIAA0030	protein	taxon:9606	20260725	IntAct		
UniProtKB	P49736	MCM2	enables	GO:0005515	PMID:26167883	IPI	UniProtKB:Q9Y294	F	DNA replication licensing factor MCM2	MCM2|BM28|CCNL1|CDCL1|KIAA0030	protein	taxon:9606	20260725	IntAct		
UniProtKB	P49736	MCM2	enables	GO:0005515	PMID:26496610	IPI	UniProtKB:Q14566	F	DNA replication licensing factor MCM2	MCM2|BM28|CCNL1|CDCL1|KIAA0030	protein	taxon:9606	20260725	IntAct		
UniProtKB	P49736	MCM2	enables	GO:0005515	PMID:27173435	IPI	UniProtKB:P53350	F	DNA replication licensing factor MCM2	MCM2|BM28|CCNL1|CDCL1|KIAA0030	protein	taxon:9606	20260725	IntAct		
UniProtKB	P49736	MCM2	enables	GO:0005515	PMID:28191891	IPI	UniProtKB:P12004,UniProtKB:P33993,UniProtKB:Q7Z2Z1,UniProtKB:Q9NYP3	F	DNA replication licensing factor MCM2	MCM2|BM28|CCNL1|CDCL1|KIAA0030	protein	taxon:9606	20171006	UniProt		
UniProtKB	P49736	MCM2	enables	GO:0005515	PMID:28514442	IPI	UniProtKB:P25205	F	DNA replication licensing factor MCM2	MCM2|BM28|CCNL1|CDCL1|KIAA0030	protein	taxon:9606	20260725	IntAct		
UniProtKB	P49736	MCM2	enables	GO:0005515	PMID:28514442	IPI	UniProtKB:P62805	F	DNA replication licensing factor MCM2	MCM2|BM28|CCNL1|CDCL1|KIAA0030	protein	taxon:9606	20260725	IntAct	occurs_in(GO:0005634)	
UniProtKB	P49736	MCM2	enables	GO:0005515	PMID:28514442	IPI	UniProtKB:P68431	F	DNA replication licensing factor MCM2	MCM2|BM28|CCNL1|CDCL1|KIAA0030	protein	taxon:9606	20260725	IntAct		
UniProtKB	P49736	MCM2	enables	GO:0005515	PMID:28514442	IPI	UniProtKB:Q08945	F	DNA replication licensing factor MCM2	MCM2|BM28|CCNL1|CDCL1|KIAA0030	protein	taxon:9606	20260725	IntAct		
UniProtKB	P49736	MCM2	enables	GO:0005515	PMID:28514442	IPI	UniProtKB:Q9Y294	F	DNA replication licensing factor MCM2	MCM2|BM28|CCNL1|CDCL1|KIAA0030	protein	taxon:9606	20260725	IntAct		
UniProtKB	P49736	MCM2	enables	GO:0005515	PMID:31467278	IPI	UniProtKB:P25205	F	DNA replication licensing factor MCM2	MCM2|BM28|CCNL1|CDCL1|KIAA0030	protein	taxon:9606	20260725	IntAct		
UniProtKB	P49736	MCM2	enables	GO:0005515	PMID:32296183	IPI	UniProtKB:Q9Y294	F	DNA replication licensing factor MCM2	MCM2|BM28|CCNL1|CDCL1|KIAA0030	protein	taxon:9606	20260725	IntAct		
UniProtKB	P49736	MCM2	enables	GO:0005515	PMID:32769987	IPI	UniProtKB:Q8IYD8	F	DNA replication licensing factor MCM2	MCM2|BM28|CCNL1|CDCL1|KIAA0030	protein	taxon:9606	20260725	IntAct		
UniProtKB	P49736	MCM2	enables	GO:0005515	PMID:32769987	IPI	UniProtKB:Q9NYP3	F	DNA replication licensing factor MCM2	MCM2|BM28|CCNL1|CDCL1|KIAA0030	protein	taxon:9606	20260725	IntAct		
UniProtKB	P49736	MCM2	enables	GO:0005515	PMID:33654309	IPI	UniProtKB:P33993	F	DNA replication licensing factor MCM2	MCM2|BM28|CCNL1|CDCL1|KIAA0030	protein	taxon:9606	20260725	IntAct		
UniProtKB	P49736	MCM2	enables	GO:0005515	PMID:33857403	IPI	UniProtKB:Q8WXX5	F	DNA replication licensing factor MCM2	MCM2|BM28|CCNL1|CDCL1|KIAA0030	protein	taxon:9606	20210528	UniProt		
UniProtKB	P49736	MCM2	enables	GO:0005515	PMID:33961781	IPI	UniProtKB:P25205	F	DNA replication licensing factor MCM2	MCM2|BM28|CCNL1|CDCL1|KIAA0030	protein	taxon:9606	20260725	IntAct		
UniProtKB	P49736	MCM2	enables	GO:0005515	PMID:33961781	IPI	UniProtKB:P33993	F	DNA replication licensing factor MCM2	MCM2|BM28|CCNL1|CDCL1|KIAA0030	protein	taxon:9606	20260725	IntAct		
UniProtKB	P49736	MCM2	enables	GO:0005515	PMID:33961781	IPI	UniProtKB:P68431	F	DNA replication licensing factor MCM2	MCM2|BM28|CCNL1|CDCL1|KIAA0030	protein	taxon:9606	20260725	IntAct		
UniProtKB	P49736	MCM2	enables	GO:0005515	PMID:33961781	IPI	UniProtKB:Q08945	F	DNA replication licensing factor MCM2	MCM2|BM28|CCNL1|CDCL1|KIAA0030	protein	taxon:9606	20260725	IntAct		
UniProtKB	P49736	MCM2	enables	GO:0005515	PMID:33961781	IPI	UniProtKB:Q14566	F	DNA replication licensing factor MCM2	MCM2|BM28|CCNL1|CDCL1|KIAA0030	protein	taxon:9606	20260725	IntAct		
UniProtKB	P49736	MCM2	enables	GO:0005515	PMID:33961781	IPI	UniProtKB:Q9BRX5	F	DNA replication licensing factor MCM2	MCM2|BM28|CCNL1|CDCL1|KIAA0030	protein	taxon:9606	20260725	IntAct		
UniProtKB	P49736	MCM2	enables	GO:0005515	PMID:33961781	IPI	UniProtKB:Q9BTE3	F	DNA replication licensing factor MCM2	MCM2|BM28|CCNL1|CDCL1|KIAA0030	protein	taxon:9606	20260725	IntAct		
UniProtKB	P49736	MCM2	enables	GO:0005515	PMID:33961781	IPI	UniProtKB:Q9Y294	F	DNA replication licensing factor MCM2	MCM2|BM28|CCNL1|CDCL1|KIAA0030	protein	taxon:9606	20260725	IntAct		
UniProtKB	P49736	MCM2	enables	GO:0005515	PMID:33961781	IPI	UniProtKB:Q9Y468	F	DNA replication licensing factor MCM2	MCM2|BM28|CCNL1|CDCL1|KIAA0030	protein	taxon:9606	20260725	IntAct		
UniProtKB	P49736	MCM2	enables	GO:0005515	PMID:35271311	IPI	UniProtKB:Q08945	F	DNA replication licensing factor MCM2	MCM2|BM28|CCNL1|CDCL1|KIAA0030	protein	taxon:9606	20260725	IntAct		
UniProtKB	P49736	MCM2	enables	GO:0005515	PMID:36807739	IPI	UniProtKB:Q15109	F	DNA replication licensing factor MCM2	MCM2|BM28|CCNL1|CDCL1|KIAA0030	protein	taxon:9606	20241115	UniProt		
UniProtKB	P49736	MCM2	enables	GO:0005515	PMID:40205054	IPI	UniProtKB:Q08945	F	DNA replication licensing factor MCM2	MCM2|BM28|CCNL1|CDCL1|KIAA0030	protein	taxon:9606	20260725	IntAct		
UniProtKB	P49736	MCM2	enables	GO:0005524	GO_REF:0000002	IEA	InterPro:IPR001208|InterPro:IPR008045|InterPro:IPR018525|InterPro:IPR031327	F	DNA replication licensing factor MCM2	MCM2|BM28|CCNL1|CDCL1|KIAA0030	protein	taxon:9606	20260727	InterPro		
UniProtKB	P49736	MCM2	enables	GO:0016887	GO_REF:0000116	IEA	RHEA:13065	F	DNA replication licensing factor MCM2	MCM2|BM28|CCNL1|CDCL1|KIAA0030	protein	taxon:9606	20260727	RHEA		
UniProtKB	P49736	MCM2	enables	GO:0016887	PMID:32453425	EXP		F	DNA replication licensing factor MCM2	MCM2|BM28|CCNL1|CDCL1|KIAA0030	protein	taxon:9606	20251027	UniProt		
UniProtKB	P49736	MCM2	enables	GO:0019899	GO_REF:0000107	IEA	UniProtKB:P97310|ensembl:ENSMUSP00000061923	F	DNA replication licensing factor MCM2	MCM2|BM28|CCNL1|CDCL1|KIAA0030	protein	taxon:9606	20260724	Ensembl		
UniProtKB	P49736	MCM2	enables	GO:0042393	GO_REF:0000107	IEA	UniProtKB:P97310|ensembl:ENSMUSP00000061923	F	DNA replication licensing factor MCM2	MCM2|BM28|CCNL1|CDCL1|KIAA0030	protein	taxon:9606	20260724	Ensembl		
UniProtKB	P49736	MCM2	enables	GO:0042393	GO_REF:0000117	IEA	ARBA:ARBA00028931	F	DNA replication licensing factor MCM2	MCM2|BM28|CCNL1|CDCL1|KIAA0030	protein	taxon:9606	20260727	UniProt		
UniProtKB	P49736	MCM2	enables	GO:0042393	PMID:25618846	EXP		F	DNA replication licensing factor MCM2	MCM2|BM28|CCNL1|CDCL1|KIAA0030	protein	taxon:9606	20240220	DisProt	has_input(UniProtKB:P02299),has_input(UniProtKB:P84040)	
UniProtKB	P49736	MCM2	enables	GO:0042393	PMID:25618846	IPI	UniProtKB:P02299,UniProtKB:P84040	F	DNA replication licensing factor MCM2	MCM2|BM28|CCNL1|CDCL1|KIAA0030	protein	taxon:9606	20240220	DisProt		
UniProtKB	P49736	MCM2	involved_in	GO:0000727	GO_REF:0000033	IBA	PANTHER:PTN000179907|SGD:S000000119	P	DNA replication licensing factor MCM2	MCM2|BM28|CCNL1|CDCL1|KIAA0030	protein	taxon:9606	20190209	GO_Central		
UniProtKB	P49736	MCM2	involved_in	GO:0006260	GO_REF:0000002	IEA	InterPro:IPR018525	P	DNA replication licensing factor MCM2	MCM2|BM28|CCNL1|CDCL1|KIAA0030	protein	taxon:9606	20260727	InterPro		
UniProtKB	P49736	MCM2	involved_in	GO:0006260	GO_REF:0000117	IEA	ARBA:ARBA00028858	P	DNA replication licensing factor MCM2	MCM2|BM28|CCNL1|CDCL1|KIAA0030	protein	taxon:9606	20260727	UniProt		
UniProtKB	P49736	MCM2	involved_in	GO:0006260	PMID:22474384	IDA		P	DNA replication licensing factor MCM2	MCM2|BM28|CCNL1|CDCL1|KIAA0030	protein	taxon:9606	20251015	ComplexPortal		
UniProtKB	P49736	MCM2	involved_in	GO:0006260	PMID:8175912	TAS		P	DNA replication licensing factor MCM2	MCM2|BM28|CCNL1|CDCL1|KIAA0030	protein	taxon:9606	20030904	PINC		
UniProtKB	P49736	MCM2	involved_in	GO:0006270	GO_REF:0000002	IEA	InterPro:IPR008045	P	DNA replication licensing factor MCM2	MCM2|BM28|CCNL1|CDCL1|KIAA0030	protein	taxon:9606	20260727	InterPro		
UniProtKB	P49736	MCM2	involved_in	GO:0006270	PMID:16899510	IMP		P	DNA replication licensing factor MCM2	MCM2|BM28|CCNL1|CDCL1|KIAA0030	protein	taxon:9606	20110207	UniProt		
UniProtKB	P49736	MCM2	involved_in	GO:0006915	PMID:26196677	IMP		P	DNA replication licensing factor MCM2	MCM2|BM28|CCNL1|CDCL1|KIAA0030	protein	taxon:9606	20161025	UniProt		
UniProtKB	P49736	MCM2	involved_in	GO:0030174	PMID:30069701	NAS		P	DNA replication licensing factor MCM2	MCM2|BM28|CCNL1|CDCL1|KIAA0030	protein	taxon:9606	20251229	ComplexPortal		
UniProtKB	P49736	MCM2	involved_in	GO:0090102	PMID:26196677	IMP		P	DNA replication licensing factor MCM2	MCM2|BM28|CCNL1|CDCL1|KIAA0030	protein	taxon:9606	20161102	UniProt		
UniProtKB	P49736	MCM2	involved_in	GO:1902975	GO_REF:0000033	IBA	PANTHER:PTN000179907|SGD:S000000119	P	DNA replication licensing factor MCM2	MCM2|BM28|CCNL1|CDCL1|KIAA0030	protein	taxon:9606	20190210	GO_Central		
UniProtKB	P49736	MCM2	is_active_in	GO:0005634	GO_REF:0000033	IBA	AGI_LocusCode:AT1G44900|AGI_LocusCode:AT2G07690|AGI_LocusCode:AT2G16440|AGI_LocusCode:AT4G02060|AGI_LocusCode:AT5G44635|AGI_LocusCode:AT5G46280|FB:FBgn0003227|FB:FBgn0014861|FB:FBgn0015929|FB:FBgn0017577|FB:FBgn0020633|FB:FBgn0284442|MGI:MGI:101845|MGI:MGI:105380|MGI:MGI:1298227|MGI:MGI:1918817|PANTHER:PTN000179712|PomBase:SPAC1B2.05|PomBase:SPBC25D12.03c|PomBase:SPBC4.04c|PomBase:SPCC1682.02c|PomBase:SPCC16A11.17|SGD:S000000119|SGD:S000000406|SGD:S000003169|SGD:S000004264|SGD:S000006223|UniProtKB:I0IUP3|UniProtKB:I0IUP4|UniProtKB:P25205|UniProtKB:P30664|UniProtKB:P33991|UniProtKB:P33992|UniProtKB:P33993|UniProtKB:P49736|UniProtKB:P49739|UniProtKB:P55862|UniProtKB:Q14566|UniProtKB:Q24849|UniProtKB:Q381H2|UniProtKB:Q382V6|UniProtKB:Q383B6|UniProtKB:Q384N2|UniProtKB:Q385L1|UniProtKB:Q389T6|UniProtKB:Q38E36|UniProtKB:Q586W7|UniProtKB:Q5F310|UniProtKB:Q5FWY4|UniProtKB:Q5XK83|UniProtKB:Q6NRM6|UniProtKB:Q8ILR7|UniProtKB:Q91876|UniProtKB:Q9UJA3|WB:WBGene00003154|WB:WBGene00003155|WB:WBGene00003156	C	DNA replication licensing factor MCM2	MCM2|BM28|CCNL1|CDCL1|KIAA0030	protein	taxon:9606	20260528	GO_Central		
UniProtKB	P49736	MCM2	located_in	GO:0000228	GO_REF:0000117	IEA	ARBA:ARBA00028418	C	DNA replication licensing factor MCM2	MCM2|BM28|CCNL1|CDCL1|KIAA0030	protein	taxon:9606	20260727	UniProt		
UniProtKB	P49736	MCM2	located_in	GO:0000781	PMID:19135898	HDA		C	DNA replication licensing factor MCM2	MCM2|BM28|CCNL1|CDCL1|KIAA0030	protein	taxon:9606	20150720	BHF-UCL		
UniProtKB	P49736	MCM2	located_in	GO:0000785	PMID:16899510	IDA		C	DNA replication licensing factor MCM2	MCM2|BM28|CCNL1|CDCL1|KIAA0030	protein	taxon:9606	20110207	UniProt		
UniProtKB	P49736	MCM2	located_in	GO:0000785	PMID:8798650	TAS		C	DNA replication licensing factor MCM2	MCM2|BM28|CCNL1|CDCL1|KIAA0030	protein	taxon:9606	20031119	PINC		
UniProtKB	P49736	MCM2	located_in	GO:0005634	GO_REF:0000002	IEA	InterPro:IPR008045	C	DNA replication licensing factor MCM2	MCM2|BM28|CCNL1|CDCL1|KIAA0030	protein	taxon:9606	20260727	InterPro		
UniProtKB	P49736	MCM2	located_in	GO:0005634	GO_REF:0000044	IEA	UniProtKB-SubCell:SL-0191	C	DNA replication licensing factor MCM2	MCM2|BM28|CCNL1|CDCL1|KIAA0030	protein	taxon:9606	20260727	UniProt		
UniProtKB	P49736	MCM2	located_in	GO:0005634	GO_REF:0000107	IEA	UniProtKB:P97310|ensembl:ENSMUSP00000061923	C	DNA replication licensing factor MCM2	MCM2|BM28|CCNL1|CDCL1|KIAA0030	protein	taxon:9606	20260724	Ensembl		
UniProtKB	P49736	MCM2	located_in	GO:0005634	PMID:16899510	IDA		C	DNA replication licensing factor MCM2	MCM2|BM28|CCNL1|CDCL1|KIAA0030	protein	taxon:9606	20110207	UniProt		
UniProtKB	P49736	MCM2	located_in	GO:0005634	PMID:21383955	IDA		C	DNA replication licensing factor MCM2	MCM2|BM28|CCNL1|CDCL1|KIAA0030	protein	taxon:9606	20170426	UniProt		
UniProtKB	P49736	MCM2	located_in	GO:0005634	PMID:22474384	IDA		C	DNA replication licensing factor MCM2	MCM2|BM28|CCNL1|CDCL1|KIAA0030	protein	taxon:9606	20251015	ComplexPortal		
UniProtKB	P49736	MCM2	located_in	GO:0005634	PMID:8175912	TAS		C	DNA replication licensing factor MCM2	MCM2|BM28|CCNL1|CDCL1|KIAA0030	protein	taxon:9606	20030904	PINC		
UniProtKB	P49736	MCM2	located_in	GO:0005654	GO_REF:0000052	IDA		C	DNA replication licensing factor MCM2	MCM2|BM28|CCNL1|CDCL1|KIAA0030	protein	taxon:9606	20251115	HPA		
UniProtKB	P49736	MCM2	located_in	GO:0005654	Reactome:R-HSA-176298	TAS		C	DNA replication licensing factor MCM2	MCM2|BM28|CCNL1|CDCL1|KIAA0030	protein	taxon:9606	20130528	Reactome		
UniProtKB	P49736	MCM2	located_in	GO:0005654	Reactome:R-HSA-176318	TAS		C	DNA replication licensing factor MCM2	MCM2|BM28|CCNL1|CDCL1|KIAA0030	protein	taxon:9606	20130528	Reactome		
UniProtKB	P49736	MCM2	located_in	GO:0005654	Reactome:R-HSA-68916	TAS		C	DNA replication licensing factor MCM2	MCM2|BM28|CCNL1|CDCL1|KIAA0030	protein	taxon:9606	20130528	Reactome		
UniProtKB	P49736	MCM2	located_in	GO:0005654	Reactome:R-HSA-68917	TAS		C	DNA replication licensing factor MCM2	MCM2|BM28|CCNL1|CDCL1|KIAA0030	protein	taxon:9606	20130528	Reactome		
UniProtKB	P49736	MCM2	located_in	GO:0005654	Reactome:R-HSA-68918	TAS		C	DNA replication licensing factor MCM2	MCM2|BM28|CCNL1|CDCL1|KIAA0030	protein	taxon:9606	20130528	Reactome		
UniProtKB	P49736	MCM2	located_in	GO:0005654	Reactome:R-HSA-68919	TAS		C	DNA replication licensing factor MCM2	MCM2|BM28|CCNL1|CDCL1|KIAA0030	protein	taxon:9606	20130528	Reactome		
UniProtKB	P49736	MCM2	located_in	GO:0005654	Reactome:R-HSA-68940	TAS		C	DNA replication licensing factor MCM2	MCM2|BM28|CCNL1|CDCL1|KIAA0030	protein	taxon:9606	20130528	Reactome		
UniProtKB	P49736	MCM2	located_in	GO:0005654	Reactome:R-HSA-68944	TAS		C	DNA replication licensing factor MCM2	MCM2|BM28|CCNL1|CDCL1|KIAA0030	protein	taxon:9606	20130528	Reactome		
UniProtKB	P49736	MCM2	located_in	GO:0005654	Reactome:R-HSA-68954	TAS		C	DNA replication licensing factor MCM2	MCM2|BM28|CCNL1|CDCL1|KIAA0030	protein	taxon:9606	20130528	Reactome		
UniProtKB	P49736	MCM2	located_in	GO:0005654	Reactome:R-HSA-69019	TAS		C	DNA replication licensing factor MCM2	MCM2|BM28|CCNL1|CDCL1|KIAA0030	protein	taxon:9606	20130528	Reactome		
UniProtKB	P49736	MCM2	located_in	GO:0005654	Reactome:R-HSA-9749253	TAS		C	DNA replication licensing factor MCM2	MCM2|BM28|CCNL1|CDCL1|KIAA0030	protein	taxon:9606	20130528	Reactome		
UniProtKB	P49736	MCM2	located_in	GO:0005654	Reactome:R-HSA-9757258	TAS		C	DNA replication licensing factor MCM2	MCM2|BM28|CCNL1|CDCL1|KIAA0030	protein	taxon:9606	20130528	Reactome		
UniProtKB	P49736	MCM2	located_in	GO:0005654	Reactome:R-HSA-9926522	TAS		C	DNA replication licensing factor MCM2	MCM2|BM28|CCNL1|CDCL1|KIAA0030	protein	taxon:9606	20130528	Reactome		
UniProtKB	P49736	MCM2	located_in	GO:0005694	GO_REF:0000044	IEA	UniProtKB-SubCell:SL-0468	C	DNA replication licensing factor MCM2	MCM2|BM28|CCNL1|CDCL1|KIAA0030	protein	taxon:9606	20260727	UniProt		
UniProtKB	P49736	MCM2	located_in	GO:0005737	PMID:26196677	IDA		C	DNA replication licensing factor MCM2	MCM2|BM28|CCNL1|CDCL1|KIAA0030	protein	taxon:9606	20160921	UniProt		
UniProtKB	P49736	MCM2	part_of	GO:0005664	GO_REF:0000107	IEA	UniProtKB:P97310|ensembl:ENSMUSP00000061923	C	DNA replication licensing factor MCM2	MCM2|BM28|CCNL1|CDCL1|KIAA0030	protein	taxon:9606	20260724	Ensembl		
UniProtKB	P49736	MCM2	part_of	GO:0042555	GO_REF:0000002	IEA	InterPro:IPR008045	C	DNA replication licensing factor MCM2	MCM2|BM28|CCNL1|CDCL1|KIAA0030	protein	taxon:9606	20260727	InterPro		
UniProtKB	P49736	MCM2	part_of	GO:0042555	GO_REF:0000033	IBA	FB:FBgn0014861|FB:FBgn0015929|FB:FBgn0017577|FB:FBgn0020633|FB:FBgn0025815|FB:FBgn0284442|MGI:MGI:103199|MGI:MGI:105380|MGI:MGI:1298227|MGI:MGI:1298398|MGI:MGI:1913884|MGI:MGI:1918817|PANTHER:PTN000179711|PomBase:SPAC1B2.05|PomBase:SPBC211.04c|PomBase:SPBC25D12.03c|PomBase:SPBC4.04c|PomBase:SPCC1682.02c|PomBase:SPCC16A11.17|SGD:S000000119|SGD:S000000406|SGD:S000000758|SGD:S000003169|SGD:S000004264|SGD:S000006223|UniProtKB:I0IUP3|UniProtKB:I0IUP4|UniProtKB:P25205|UniProtKB:P30664|UniProtKB:P33991|UniProtKB:P33992|UniProtKB:P33993|UniProtKB:P49736|UniProtKB:P49739|UniProtKB:P55861|UniProtKB:P55862|UniProtKB:Q14566|UniProtKB:Q381H2|UniProtKB:Q382V6|UniProtKB:Q383B6|UniProtKB:Q385L1|UniProtKB:Q389T6|UniProtKB:Q498J7|UniProtKB:Q5FWY4|UniProtKB:Q5XK83|UniProtKB:Q7ZXB1|UniProtKB:Q7ZXZ0|UniProtKB:Q7ZY18|UniProtKB:Q91876|UniProtKB:Q9NXL9|UniProtKB:Q9UJA3	C	DNA replication licensing factor MCM2	MCM2|BM28|CCNL1|CDCL1|KIAA0030	protein	taxon:9606	20250902	GO_Central		
UniProtKB	P49736	MCM2	part_of	GO:0042555	GO_REF:0000107	IEA	UniProtKB:P97310|ensembl:ENSMUSP00000061923	C	DNA replication licensing factor MCM2	MCM2|BM28|CCNL1|CDCL1|KIAA0030	protein	taxon:9606	20260724	Ensembl		
UniProtKB	P49736	MCM2	part_of	GO:0042555	GO_REF:0000117	IEA	ARBA:ARBA00027194	C	DNA replication licensing factor MCM2	MCM2|BM28|CCNL1|CDCL1|KIAA0030	protein	taxon:9606	20260727	UniProt		
UniProtKB	P49736	MCM2	part_of	GO:0042555	PMID:17296731	IDA		C	DNA replication licensing factor MCM2	MCM2|BM28|CCNL1|CDCL1|KIAA0030	protein	taxon:9606	20110124	UniProt		
UniProtKB	P49736	MCM2	part_of	GO:0042555	PMID:22540012	IPI		C	DNA replication licensing factor MCM2	MCM2|BM28|CCNL1|CDCL1|KIAA0030	protein	taxon:9606	20251229	ComplexPortal		
UniProtKB	P49736	MCM2	part_of	GO:0071162	GO_REF:0000024	ISS	UniProtKB:P55861	C	DNA replication licensing factor MCM2	MCM2|BM28|CCNL1|CDCL1|KIAA0030	protein	taxon:9606	20200807	UniProt		
UniProtKB	P49736	MCM2	part_of	GO:0071162	PMID:22474384	IPI		C	DNA replication licensing factor MCM2	MCM2|BM28|CCNL1|CDCL1|KIAA0030	protein	taxon:9606	20251015	ComplexPortal		
UniProtKB	P49746	THBS3	enables	GO:0005201	GO_REF:0000033	IBA	PANTHER:PTN000810694|RGD:2378	F	Thrombospondin-3	THBS3|TSP3	protein	taxon:9606	20260218	GO_Central		
UniProtKB	P49746	THBS3	enables	GO:0005201	PMID:28327460	RCA		F	Thrombospondin-3	THBS3|TSP3	protein	taxon:9606	20181003	BHF-UCL	occurs_in(CL:0002570)	
UniProtKB	P49746	THBS3	enables	GO:0005509	GO_REF:0000002	IEA	InterPro:IPR001881|InterPro:IPR003367|InterPro:IPR008859|InterPro:IPR018097|InterPro:IPR028974	F	Thrombospondin-3	THBS3|TSP3	protein	taxon:9606	20260727	InterPro		
UniProtKB	P49746	THBS3	enables	GO:0005509	PMID:7558000	NAS		F	Thrombospondin-3	THBS3|TSP3	protein	taxon:9606	20100216	UniProt		
UniProtKB	P49746	THBS3	enables	GO:0005515	PMID:32814053	IPI	UniProtKB:P27797	F	Thrombospondin-3	THBS3|TSP3	protein	taxon:9606	20260725	IntAct		
UniProtKB	P49746	THBS3	enables	GO:0005515	PMID:32814053	IPI	UniProtKB:P36957	F	Thrombospondin-3	THBS3|TSP3	protein	taxon:9606	20260725	IntAct		
UniProtKB	P49746	THBS3	enables	GO:0005515	PMID:32814053	IPI	UniProtKB:Q8TDX7	F	Thrombospondin-3	THBS3|TSP3	protein	taxon:9606	20260725	IntAct		
UniProtKB	P49746	THBS3	enables	GO:0008201	GO_REF:0000002	IEA	InterPro:IPR028507	F	Thrombospondin-3	THBS3|TSP3	protein	taxon:9606	20260727	InterPro		
UniProtKB	P49746	THBS3	enables	GO:0008201	GO_REF:0000117	IEA	ARBA:ARBA00027326	F	Thrombospondin-3	THBS3|TSP3	protein	taxon:9606	20260727	UniProt		
UniProtKB	P49746	THBS3	enables	GO:0008201	PMID:8288588	IDA		F	Thrombospondin-3	THBS3|TSP3	protein	taxon:9606	20100405	MGI		
UniProtKB	P49746	THBS3	involved_in	GO:0007155	GO_REF:0000002	IEA	InterPro:IPR003367|InterPro:IPR008859	P	Thrombospondin-3	THBS3|TSP3	protein	taxon:9606	20260727	InterPro		
UniProtKB	P49746	THBS3	involved_in	GO:0007160	PMID:7558000	NAS		P	Thrombospondin-3	THBS3|TSP3	protein	taxon:9606	20100216	UniProt		
UniProtKB	P49746	THBS3	is_active_in	GO:0031012	GO_REF:0000033	IBA	FB:FBgn0031850|MGI:MGI:1101779|MGI:MGI:98737|MGI:MGI:98738|PANTHER:PTN000810635|RGD:2378|UniProtKB:P35443	C	Thrombospondin-3	THBS3|TSP3	protein	taxon:9606	20250902	GO_Central		
UniProtKB	P49746	THBS3	located_in	GO:0005576	GO_REF:0000002	IEA	InterPro:IPR008859|InterPro:IPR028507	C	Thrombospondin-3	THBS3|TSP3	protein	taxon:9606	20260727	InterPro		
UniProtKB	P49746	THBS3	located_in	GO:0005576	Reactome:R-HSA-382054	TAS		C	Thrombospondin-3	THBS3|TSP3	protein	taxon:9606	20130528	Reactome		
UniProtKB	P49746	THBS3	located_in	GO:0031012	PMID:28327460	HDA		C	Thrombospondin-3	THBS3|TSP3	protein	taxon:9606	20181003	BHF-UCL	part_of(CL:0002570)	
UniProtKB	P49746	THBS3	located_in	GO:0048471	PMID:11943589	IDA		C	Thrombospondin-3	THBS3|TSP3	protein	taxon:9606	20100216	UniProt		
UniProtKB	P49746	THBS3	part_of	GO:1990341	GO_REF:0000117	IEA	ARBA:ARBA00097011	C	Thrombospondin-3	THBS3|TSP3	protein	taxon:9606	20260727	UniProt		
UniProtKB	P49746	THBS3	part_of	GO:1990341	PMID:15094109	TAS		C	Thrombospondin-3	THBS3|TSP3	protein	taxon:9606	20251120	GO_Central		
UniProtKB	P49746	THBS3	part_of	GO:1990341	PMID:18285447	NAS		C	Thrombospondin-3	THBS3|TSP3	protein	taxon:9606	20260108	ComplexPortal		
UniProtKB	P49747	COMP	colocalizes_with	GO:0031012	PMID:20551380	HDA		C	Cartilage oligomeric matrix protein	COMP	protein	taxon:9606	20180313	BHF-UCL	part_of(UBERON:0001496)	
UniProtKB	P49747	COMP	enables	GO:0002020	GO_REF:0000107	IEA	UniProtKB:Q9R0G6|ensembl:ENSMUSP00000003659	F	Cartilage oligomeric matrix protein	COMP	protein	taxon:9606	20260724	Ensembl		
UniProtKB	P49747	COMP	enables	GO:0002020	PMID:18485748	IPI	UniProtKB:P58397	F	Cartilage oligomeric matrix protein	COMP	protein	taxon:9606	20131206	BHF-UCL		
UniProtKB	P49747	COMP	enables	GO:0002020	PMID:18485748	IPI	UniProtKB:Q9UKP4	F	Cartilage oligomeric matrix protein	COMP	protein	taxon:9606	20131206	BHF-UCL		
UniProtKB	P49747	COMP	enables	GO:0005178	GO_REF:0000107	IEA	UniProtKB:Q9R0G6|ensembl:ENSMUSP00000003659	F	Cartilage oligomeric matrix protein	COMP	protein	taxon:9606	20260724	Ensembl		
UniProtKB	P49747	COMP	enables	GO:0005201	GO_REF:0000033	IBA	PANTHER:PTN000810694|RGD:2378	F	Cartilage oligomeric matrix protein	COMP	protein	taxon:9606	20260218	GO_Central		
UniProtKB	P49747	COMP	enables	GO:0005201	PMID:20551380	RCA		F	Cartilage oligomeric matrix protein	COMP	protein	taxon:9606	20180529	BHF-UCL	occurs_in(UBERON:0001496)	
UniProtKB	P49747	COMP	enables	GO:0005201	PMID:7713493	TAS		F	Cartilage oligomeric matrix protein	COMP	protein	taxon:9606	20030904	PINC		
UniProtKB	P49747	COMP	enables	GO:0005509	GO_REF:0000002	IEA	InterPro:IPR001881|InterPro:IPR003367|InterPro:IPR008859|InterPro:IPR018097|InterPro:IPR028974	F	Cartilage oligomeric matrix protein	COMP	protein	taxon:9606	20260727	InterPro		
UniProtKB	P49747	COMP	enables	GO:0005509	PMID:10852928	IDA		F	Cartilage oligomeric matrix protein	COMP	protein	taxon:9606	20090909	UniProt		
UniProtKB	P49747	COMP	enables	GO:0005509	PMID:11084047	IDA		F	Cartilage oligomeric matrix protein	COMP	protein	taxon:9606	20090909	UniProt		
UniProtKB	P49747	COMP	enables	GO:0005509	PMID:7670472	TAS		F	Cartilage oligomeric matrix protein	COMP	protein	taxon:9606	20030904	PINC		
UniProtKB	P49747	COMP	enables	GO:0005515	PMID:12225811	IPI	UniProtKB:P02751	F	Cartilage oligomeric matrix protein	COMP	protein	taxon:9606	20090909	UniProt		
UniProtKB	P49747	COMP	enables	GO:0005515	PMID:15075323	IPI	UniProtKB:O15232	F	Cartilage oligomeric matrix protein	COMP	protein	taxon:9606	20090909	UniProt		
UniProtKB	P49747	COMP	enables	GO:0005515	PMID:15075323	IPI	UniProtKB:O95460	F	Cartilage oligomeric matrix protein	COMP	protein	taxon:9606	20090909	UniProt		
UniProtKB	P49747	COMP	enables	GO:0005515	PMID:15075323	IPI	UniProtKB:P21941	F	Cartilage oligomeric matrix protein	COMP	protein	taxon:9606	20090909	UniProt		
UniProtKB	P49747	COMP	enables	GO:0005515	PMID:16051604	IPI	UniProtKB:P05106	F	Cartilage oligomeric matrix protein	COMP	protein	taxon:9606	20090909	UniProt		
UniProtKB	P49747	COMP	enables	GO:0005515	PMID:16051604	IPI	UniProtKB:P08648	F	Cartilage oligomeric matrix protein	COMP	protein	taxon:9606	20090909	UniProt		
UniProtKB	P49747	COMP	enables	GO:0005515	PMID:16611630	IPI	UniProtKB:P58397	F	Cartilage oligomeric matrix protein	COMP	protein	taxon:9606	20260725	IntAct		
UniProtKB	P49747	COMP	enables	GO:0005515	PMID:17588949	IPI	UniProtKB:P13608	F	Cartilage oligomeric matrix protein	COMP	protein	taxon:9606	20260725	IntAct		
UniProtKB	P49747	COMP	enables	GO:0005515	PMID:17588949	IPI	UniProtKB:P16112	F	Cartilage oligomeric matrix protein	COMP	protein	taxon:9606	20090909	UniProt		
UniProtKB	P49747	COMP	enables	GO:0005515	PMID:18485748	IPI	UniProtKB:P58397	F	Cartilage oligomeric matrix protein	COMP	protein	taxon:9606	20260725	IntAct		
UniProtKB	P49747	COMP	enables	GO:0005515	PMID:25416956	IPI	UniProtKB:P32242	F	Cartilage oligomeric matrix protein	COMP	protein	taxon:9606	20260725	IntAct		
UniProtKB	P49747	COMP	enables	GO:0005515	PMID:31515488	IPI	UniProtKB:P32242	F	Cartilage oligomeric matrix protein	COMP	protein	taxon:9606	20260725	IntAct		
UniProtKB	P49747	COMP	enables	GO:0005515	PMID:32296183	IPI	UniProtKB:A8MQ03	F	Cartilage oligomeric matrix protein	COMP	protein	taxon:9606	20260725	IntAct		
UniProtKB	P49747	COMP	enables	GO:0005515	PMID:32296183	IPI	UniProtKB:O00244	F	Cartilage oligomeric matrix protein	COMP	protein	taxon:9606	20260725	IntAct		
UniProtKB	P49747	COMP	enables	GO:0005515	PMID:32296183	IPI	UniProtKB:P29972	F	Cartilage oligomeric matrix protein	COMP	protein	taxon:9606	20260725	IntAct		
UniProtKB	P49747	COMP	enables	GO:0005515	PMID:32296183	IPI	UniProtKB:P32242	F	Cartilage oligomeric matrix protein	COMP	protein	taxon:9606	20260725	IntAct		
UniProtKB	P49747	COMP	enables	GO:0005515	PMID:32296183	IPI	UniProtKB:Q6FHY5	F	Cartilage oligomeric matrix protein	COMP	protein	taxon:9606	20260725	IntAct		
UniProtKB	P49747	COMP	enables	GO:0005515	PMID:32296183	IPI	UniProtKB:Q7Z417	F	Cartilage oligomeric matrix protein	COMP	protein	taxon:9606	20260725	IntAct		
UniProtKB	P49747	COMP	enables	GO:0005515	PMID:32296183	IPI	UniProtKB:Q96EQ0	F	Cartilage oligomeric matrix protein	COMP	protein	taxon:9606	20260725	IntAct		
UniProtKB	P49747	COMP	enables	GO:0005518	PMID:11084047	IDA		F	Cartilage oligomeric matrix protein	COMP	protein	taxon:9606	20090909	UniProt		
UniProtKB	P49747	COMP	enables	GO:0008201	GO_REF:0000117	IEA	ARBA:ARBA00027326	F	Cartilage oligomeric matrix protein	COMP	protein	taxon:9606	20260727	UniProt		
UniProtKB	P49747	COMP	enables	GO:0008201	PMID:17588949	IDA		F	Cartilage oligomeric matrix protein	COMP	protein	taxon:9606	20090909	UniProt		
UniProtKB	P49747	COMP	enables	GO:0036122	GO_REF:0000107	IEA	UniProtKB:Q9R0G6|ensembl:ENSMUSP00000003659	F	Cartilage oligomeric matrix protein	COMP	protein	taxon:9606	20260724	Ensembl		
UniProtKB	P49747	COMP	enables	GO:0043394	PMID:29030641	IDA		F	Cartilage oligomeric matrix protein	COMP	protein	taxon:9606	20180912	MGI		
UniProtKB	P49747	COMP	enables	GO:0043395	PMID:17588949	IDA		F	Cartilage oligomeric matrix protein	COMP	protein	taxon:9606	20090909	UniProt		
UniProtKB	P49747	COMP	involved_in	GO:0001501	PMID:7670472	TAS		P	Cartilage oligomeric matrix protein	COMP	protein	taxon:9606	20030904	PINC		
UniProtKB	P49747	COMP	involved_in	GO:0007155	GO_REF:0000002	IEA	InterPro:IPR003367|InterPro:IPR008859	P	Cartilage oligomeric matrix protein	COMP	protein	taxon:9606	20260727	InterPro		
UniProtKB	P49747	COMP	involved_in	GO:0009887	PMID:7713493	TAS		P	Cartilage oligomeric matrix protein	COMP	protein	taxon:9606	20031120	PINC		
UniProtKB	P49747	COMP	involved_in	GO:0030199	GO_REF:0000107	IEA	UniProtKB:Q9R0G6|ensembl:ENSMUSP00000003659	P	Cartilage oligomeric matrix protein	COMP	protein	taxon:9606	20260724	Ensembl		
UniProtKB	P49747	COMP	involved_in	GO:0035989	GO_REF:0000033	IBA	MGI:MGI:88469|PANTHER:PTN008302756|ZFIN:ZDB-GENE-060606-1	P	Cartilage oligomeric matrix protein	COMP	protein	taxon:9606	20260218	GO_Central		
UniProtKB	P49747	COMP	involved_in	GO:0043066	PMID:17993464	IDA		P	Cartilage oligomeric matrix protein	COMP	protein	taxon:9606	20090909	UniProt		
UniProtKB	P49747	COMP	involved_in	GO:0051260	GO_REF:0000107	IEA	UniProtKB:Q9R0G6|ensembl:ENSMUSP00000003659	P	Cartilage oligomeric matrix protein	COMP	protein	taxon:9606	20260724	Ensembl		
UniProtKB	P49747	COMP	involved_in	GO:0051260	PMID:32747625	IDA		P	Cartilage oligomeric matrix protein	COMP	protein	taxon:9606	20210722	UniProt		
UniProtKB	P49747	COMP	involved_in	GO:0060173	PMID:16542502	IDA		P	Cartilage oligomeric matrix protein	COMP	protein	taxon:9606	20090909	UniProt		
UniProtKB	P49747	COMP	involved_in	GO:1990079	GO_REF:0000107	IEA	UniProtKB:Q9R0G6|ensembl:ENSMUSP00000003659	P	Cartilage oligomeric matrix protein	COMP	protein	taxon:9606	20260724	Ensembl		
UniProtKB	P49747	COMP	involved_in	GO:1990079	PMID:32747625	IDA		P	Cartilage oligomeric matrix protein	COMP	protein	taxon:9606	20210722	UniProt		
UniProtKB	P49747	COMP	is_active_in	GO:0031012	GO_REF:0000033	IBA	FB:FBgn0031850|MGI:MGI:1101779|MGI:MGI:98737|MGI:MGI:98738|PANTHER:PTN000810635|RGD:2378|UniProtKB:P35443	C	Cartilage oligomeric matrix protein	COMP	protein	taxon:9606	20250902	GO_Central		
UniProtKB	P49747	COMP	located_in	GO:0005576	GO_REF:0000002	IEA	InterPro:IPR008859	C	Cartilage oligomeric matrix protein	COMP	protein	taxon:9606	20260727	InterPro		
UniProtKB	P49747	COMP	located_in	GO:0005576	GO_REF:0000107	IEA	UniProtKB:Q9R0G6|ensembl:ENSMUSP00000003659	C	Cartilage oligomeric matrix protein	COMP	protein	taxon:9606	20260724	Ensembl		
UniProtKB	P49747	COMP	located_in	GO:0005576	PMID:20551380	HDA		C	Cartilage oligomeric matrix protein	COMP	protein	taxon:9606	20180313	BHF-UCL	part_of(UBERON:0001496)	
UniProtKB	P49747	COMP	located_in	GO:0005576	PMID:27068509	HDA		C	Cartilage oligomeric matrix protein	COMP	protein	taxon:9606	20180329	BHF-UCL	part_of(UBERON:0007318)	
UniProtKB	P49747	COMP	located_in	GO:0005576	PMID:32747625	IDA		C	Cartilage oligomeric matrix protein	COMP	protein	taxon:9606	20210722	UniProt		
UniProtKB	P49747	COMP	located_in	GO:0005576	Reactome:R-HSA-2424252	TAS		C	Cartilage oligomeric matrix protein	COMP	protein	taxon:9606	20130528	Reactome		
UniProtKB	P49747	COMP	located_in	GO:0005576	Reactome:R-HSA-2426259	TAS		C	Cartilage oligomeric matrix protein	COMP	protein	taxon:9606	20130528	Reactome		
UniProtKB	P49747	COMP	located_in	GO:0031012	PMID:18285447	IDA		C	Cartilage oligomeric matrix protein	COMP	protein	taxon:9606	20240521	UniProt		
UniProtKB	P49747	COMP	located_in	GO:0031012	PMID:7713493	TAS		C	Cartilage oligomeric matrix protein	COMP	protein	taxon:9606	20030904	PINC		
UniProtKB	P49747	COMP	located_in	GO:0070062	PMID:23533145	HDA		C	Cartilage oligomeric matrix protein	COMP	protein	taxon:9606	20140714	UniProt		
UniProtKB	P49747	COMP	located_in	GO:0140149	PMID:36399478	TAS		C	Cartilage oligomeric matrix protein	COMP	protein	taxon:9606	20260501	GO_Central		
UniProtKB	P49747	COMP	part_of	GO:0032991	GO_REF:0000107	IEA	UniProtKB:Q9R0G6|ensembl:ENSMUSP00000003659	C	Cartilage oligomeric matrix protein	COMP	protein	taxon:9606	20260724	Ensembl		
UniProtKB	P49747	COMP	part_of	GO:1990341	GO_REF:0000117	IEA	ARBA:ARBA00097011	C	Cartilage oligomeric matrix protein	COMP	protein	taxon:9606	20260727	UniProt		
UniProtKB	P49747	COMP	part_of	GO:1990341	PMID:15094109	TAS		C	Cartilage oligomeric matrix protein	COMP	protein	taxon:9606	20251120	GO_Central		
UniProtKB	P49747	COMP	part_of	GO:1990341	PMID:19276170	NAS		C	Cartilage oligomeric matrix protein	COMP	protein	taxon:9606	20260102	ComplexPortal		
UniProtKB	P49748	ACADVL	enables	GO:0000062	GO_REF:0000033	IBA	PANTHER:PTN000856877|RGD:2014	F	Very long-chain acyl-CoA dehydrogenase, mitochondrial	ACADVL|VLCAD	protein	taxon:9606	20170228	GO_Central		
UniProtKB	P49748	ACADVL	enables	GO:0003995	GO_REF:0000002	IEA	InterPro:IPR006089	F	Very long-chain acyl-CoA dehydrogenase, mitochondrial	ACADVL|VLCAD	protein	taxon:9606	20260727	InterPro		
UniProtKB	P49748	ACADVL	enables	GO:0003995	PMID:9461620	IMP		F	Very long-chain acyl-CoA dehydrogenase, mitochondrial	ACADVL|VLCAD	protein	taxon:9606	20200821	UniProt		
UniProtKB	P49748	ACADVL	enables	GO:0003995	PMID:9599005	IMP		F	Very long-chain acyl-CoA dehydrogenase, mitochondrial	ACADVL|VLCAD	protein	taxon:9606	20200824	UniProt		
UniProtKB	P49748	ACADVL	enables	GO:0004466	GO_REF:0000003	IEA	EC:1.3.8.8	F	Very long-chain acyl-CoA dehydrogenase, mitochondrial	ACADVL|VLCAD	protein	taxon:9606	20260727	UniProt		
UniProtKB	P49748	ACADVL	enables	GO:0004466	GO_REF:0000116	IEA	RHEA:17721|RHEA:43448|RHEA:47228|RHEA:47236|RHEA:47240|RHEA:47300|RHEA:47304|RHEA:47316|RHEA:47432|RHEA:47448|RHEA:48188|RHEA:82939|RHEA:83023|RHEA:83055|RHEA:83155|RHEA:83159|RHEA:83207|RHEA:83223|RHEA:83335|RHEA:83371|RHEA:83387|RHEA:84463|RHEA:84467|RHEA:84595|RHEA:84599|RHEA:84603|RHEA:84619|RHEA:84623|RHEA:85107|RHEA:85123	F	Very long-chain acyl-CoA dehydrogenase, mitochondrial	ACADVL|VLCAD	protein	taxon:9606	20260727	RHEA		
UniProtKB	P49748	ACADVL	enables	GO:0004466	GO_REF:0000117	IEA	ARBA:ARBA00088474	F	Very long-chain acyl-CoA dehydrogenase, mitochondrial	ACADVL|VLCAD	protein	taxon:9606	20260727	UniProt		
UniProtKB	P49748	ACADVL	enables	GO:0004466	PMID:7668252	IDA		F	Very long-chain acyl-CoA dehydrogenase, mitochondrial	ACADVL|VLCAD	protein	taxon:9606	20170804	BHF-UCL	has_input(CHEBI:15525)	
UniProtKB	P49748	ACADVL	enables	GO:0004466	PMID:8466512	TAS		F	Very long-chain acyl-CoA dehydrogenase, mitochondrial	ACADVL|VLCAD	protein	taxon:9606	20030904	PINC		
UniProtKB	P49748	ACADVL	enables	GO:0005515	PMID:32296183	IPI	UniProtKB:Q53T94	F	Very long-chain acyl-CoA dehydrogenase, mitochondrial	ACADVL|VLCAD	protein	taxon:9606	20260725	IntAct		
UniProtKB	P49748	ACADVL	enables	GO:0016627	GO_REF:0000002	IEA	InterPro:IPR006091|InterPro:IPR009075|InterPro:IPR009100|InterPro:IPR013786|InterPro:IPR036250|InterPro:IPR037069|InterPro:IPR046373	F	Very long-chain acyl-CoA dehydrogenase, mitochondrial	ACADVL|VLCAD	protein	taxon:9606	20260727	InterPro		
UniProtKB	P49748	ACADVL	enables	GO:0017099	GO_REF:0000003	IEA	EC:1.3.8.9	F	Very long-chain acyl-CoA dehydrogenase, mitochondrial	ACADVL|VLCAD	protein	taxon:9606	20260727	UniProt		
UniProtKB	P49748	ACADVL	enables	GO:0017099	GO_REF:0000033	IBA	PANTHER:PTN000856877|RGD:2014|UniProtKB:P49748	F	Very long-chain acyl-CoA dehydrogenase, mitochondrial	ACADVL|VLCAD	protein	taxon:9606	20201026	GO_Central		
UniProtKB	P49748	ACADVL	enables	GO:0017099	GO_REF:0000116	IEA	RHEA:19181|RHEA:47232|RHEA:83051|RHEA:83291	F	Very long-chain acyl-CoA dehydrogenase, mitochondrial	ACADVL|VLCAD	protein	taxon:9606	20260727	RHEA		
UniProtKB	P49748	ACADVL	enables	GO:0017099	GO_REF:0000117	IEA	ARBA:ARBA00096922	F	Very long-chain acyl-CoA dehydrogenase, mitochondrial	ACADVL|VLCAD	protein	taxon:9606	20260727	UniProt		
UniProtKB	P49748	ACADVL	enables	GO:0017099	PMID:9461620	IDA		F	Very long-chain acyl-CoA dehydrogenase, mitochondrial	ACADVL|VLCAD	protein	taxon:9606	20200821	UniProt		
UniProtKB	P49748	ACADVL	enables	GO:0042802	PMID:9461620	IDA		F	Very long-chain acyl-CoA dehydrogenase, mitochondrial	ACADVL|VLCAD	protein	taxon:9606	20200821	UniProt		
UniProtKB	P49748	ACADVL	enables	GO:0042802	PMID:9599005	IDA		F	Very long-chain acyl-CoA dehydrogenase, mitochondrial	ACADVL|VLCAD	protein	taxon:9606	20200824	UniProt		
UniProtKB	P49748	ACADVL	enables	GO:0050660	GO_REF:0000002	IEA	InterPro:IPR013786|InterPro:IPR037069	F	Very long-chain acyl-CoA dehydrogenase, mitochondrial	ACADVL|VLCAD	protein	taxon:9606	20260727	InterPro		
UniProtKB	P49748	ACADVL	enables	GO:0050660	PMID:9461620	IDA		F	Very long-chain acyl-CoA dehydrogenase, mitochondrial	ACADVL|VLCAD	protein	taxon:9606	20200821	UniProt		
UniProtKB	P49748	ACADVL	enables	GO:0070991	GO_REF:0000116	IEA	RHEA:47296|RHEA:82951|RHEA:84471|RHEA:84475|RHEA:84607|RHEA:84611	F	Very long-chain acyl-CoA dehydrogenase, mitochondrial	ACADVL|VLCAD	protein	taxon:9606	20260727	RHEA		
UniProtKB	P49748	ACADVL	involved_in	GO:0001659	GO_REF:0000024	ISS	UniProtKB:P50544	P	Very long-chain acyl-CoA dehydrogenase, mitochondrial	ACADVL|VLCAD	protein	taxon:9606	20091127	BHF-UCL		
UniProtKB	P49748	ACADVL	involved_in	GO:0001659	GO_REF:0000107	IEA	UniProtKB:P50544|ensembl:ENSMUSP00000099634	P	Very long-chain acyl-CoA dehydrogenase, mitochondrial	ACADVL|VLCAD	protein	taxon:9606	20260724	Ensembl		
UniProtKB	P49748	ACADVL	involved_in	GO:0006635	GO_REF:0000117	IEA	ARBA:ARBA00028692	P	Very long-chain acyl-CoA dehydrogenase, mitochondrial	ACADVL|VLCAD	protein	taxon:9606	20260727	UniProt		
UniProtKB	P49748	ACADVL	involved_in	GO:0015980	PMID:7479827	TAS		P	Very long-chain acyl-CoA dehydrogenase, mitochondrial	ACADVL|VLCAD	protein	taxon:9606	20030904	PINC		
UniProtKB	P49748	ACADVL	involved_in	GO:0030855	PMID:21492153	IEP		P	Very long-chain acyl-CoA dehydrogenase, mitochondrial	ACADVL|VLCAD	protein	taxon:9606	20140109	UniProt	results_in_acquisition_of_features_of(CL:1000334)	
UniProtKB	P49748	ACADVL	involved_in	GO:0033539	GO_REF:0000024	ISS	UniProtKB:P50544	P	Very long-chain acyl-CoA dehydrogenase, mitochondrial	ACADVL|VLCAD	protein	taxon:9606	20091127	BHF-UCL		
UniProtKB	P49748	ACADVL	involved_in	GO:0033539	GO_REF:0000107	IEA	UniProtKB:P50544|ensembl:ENSMUSP00000099634	P	Very long-chain acyl-CoA dehydrogenase, mitochondrial	ACADVL|VLCAD	protein	taxon:9606	20260724	Ensembl		
UniProtKB	P49748	ACADVL	involved_in	GO:0033539	PMID:7668252	IDA		P	Very long-chain acyl-CoA dehydrogenase, mitochondrial	ACADVL|VLCAD	protein	taxon:9606	20170804	BHF-UCL	has_input(CHEBI:15525)	
UniProtKB	P49748	ACADVL	involved_in	GO:0033539	PMID:9599005	IMP		P	Very long-chain acyl-CoA dehydrogenase, mitochondrial	ACADVL|VLCAD	protein	taxon:9606	20200824	UniProt		
UniProtKB	P49748	ACADVL	involved_in	GO:0045717	GO_REF:0000024	ISS	UniProtKB:P50544	P	Very long-chain acyl-CoA dehydrogenase, mitochondrial	ACADVL|VLCAD	protein	taxon:9606	20091127	BHF-UCL		
UniProtKB	P49748	ACADVL	involved_in	GO:0045717	GO_REF:0000107	IEA	UniProtKB:P50544|ensembl:ENSMUSP00000099634	P	Very long-chain acyl-CoA dehydrogenase, mitochondrial	ACADVL|VLCAD	protein	taxon:9606	20260724	Ensembl		
UniProtKB	P49748	ACADVL	involved_in	GO:0046322	GO_REF:0000024	ISS	UniProtKB:P50544	P	Very long-chain acyl-CoA dehydrogenase, mitochondrial	ACADVL|VLCAD	protein	taxon:9606	20091127	BHF-UCL		
UniProtKB	P49748	ACADVL	involved_in	GO:0046322	GO_REF:0000107	IEA	UniProtKB:P50544|ensembl:ENSMUSP00000099634	P	Very long-chain acyl-CoA dehydrogenase, mitochondrial	ACADVL|VLCAD	protein	taxon:9606	20260724	Ensembl		
UniProtKB	P49748	ACADVL	involved_in	GO:0090181	GO_REF:0000024	ISS	UniProtKB:P50544	P	Very long-chain acyl-CoA dehydrogenase, mitochondrial	ACADVL|VLCAD	protein	taxon:9606	20100304	BHF-UCL		
UniProtKB	P49748	ACADVL	involved_in	GO:0090181	GO_REF:0000107	IEA	UniProtKB:P50544|ensembl:ENSMUSP00000099634	P	Very long-chain acyl-CoA dehydrogenase, mitochondrial	ACADVL|VLCAD	protein	taxon:9606	20260724	Ensembl		
UniProtKB	P49748	ACADVL	located_in	GO:0005739	GO_REF:0000024	ISS	UniProtKB:P50544	C	Very long-chain acyl-CoA dehydrogenase, mitochondrial	ACADVL|VLCAD	protein	taxon:9606	20091127	BHF-UCL		
UniProtKB	P49748	ACADVL	located_in	GO:0005739	GO_REF:0000052	IDA		C	Very long-chain acyl-CoA dehydrogenase, mitochondrial	ACADVL|VLCAD	protein	taxon:9606	20251115	HPA		
UniProtKB	P49748	ACADVL	located_in	GO:0005739	PMID:34800366	HTP		C	Very long-chain acyl-CoA dehydrogenase, mitochondrial	ACADVL|VLCAD	protein	taxon:9606	20240711	FlyBase		
UniProtKB	P49748	ACADVL	located_in	GO:0005739	PMID:9461620	IDA		C	Very long-chain acyl-CoA dehydrogenase, mitochondrial	ACADVL|VLCAD	protein	taxon:9606	20200821	UniProt		
UniProtKB	P49748	ACADVL	located_in	GO:0005743	GO_REF:0000044	IEA	UniProtKB-SubCell:SL-0168	C	Very long-chain acyl-CoA dehydrogenase, mitochondrial	ACADVL|VLCAD	protein	taxon:9606	20260727	UniProt		
UniProtKB	P49748	ACADVL	located_in	GO:0005759	Reactome:R-HSA-1791069	TAS		C	Very long-chain acyl-CoA dehydrogenase, mitochondrial	ACADVL|VLCAD	protein	taxon:9606	20130528	Reactome		
UniProtKB	P49748	ACADVL	located_in	GO:0005759	Reactome:R-HSA-77299	TAS		C	Very long-chain acyl-CoA dehydrogenase, mitochondrial	ACADVL|VLCAD	protein	taxon:9606	20130528	Reactome		
UniProtKB	P49748	ACADVL	located_in	GO:0031966	GO_REF:0000117	IEA	ARBA:ARBA00026364	C	Very long-chain acyl-CoA dehydrogenase, mitochondrial	ACADVL|VLCAD	protein	taxon:9606	20260727	UniProt		
UniProtKB	P49748	ACADVL	located_in	GO:0031966	PMID:16020546	IDA		C	Very long-chain acyl-CoA dehydrogenase, mitochondrial	ACADVL|VLCAD	protein	taxon:9606	20170804	BHF-UCL		
UniProtKB	P49748	ACADVL	located_in	GO:0042645	PMID:18063578	IDA		C	Very long-chain acyl-CoA dehydrogenase, mitochondrial	ACADVL|VLCAD	protein	taxon:9606	20090218	BHF-UCL		
UniProtKB	P49750	YLPM1	enables	GO:0003723	PMID:22681889	HDA		F	YLP motif-containing protein 1	YLPM1|C14orf170|ZAP3	protein	taxon:9606	20140203	UniProt		
UniProtKB	P49750	YLPM1	enables	GO:0005515	PMID:21078624	IPI	UniProtKB:O00555	F	YLP motif-containing protein 1	YLPM1|C14orf170|ZAP3	protein	taxon:9606	20260725	IntAct		
UniProtKB	P49750	YLPM1	enables	GO:0005515	PMID:22321011	IPI	UniProtKB:P62136	F	YLP motif-containing protein 1	YLPM1|C14orf170|ZAP3	protein	taxon:9606	20260725	IntAct		
UniProtKB	P49750	YLPM1	enables	GO:0005515	PMID:28330616	IPI	UniProtKB:P62136	F	YLP motif-containing protein 1	YLPM1|C14orf170|ZAP3	protein	taxon:9606	20260725	IntAct		
UniProtKB	P49750	YLPM1	enables	GO:0005515	PMID:33961781	IPI	UniProtKB:P62136	F	YLP motif-containing protein 1	YLPM1|C14orf170|ZAP3	protein	taxon:9606	20260725	IntAct		
UniProtKB	P49750	YLPM1	involved_in	GO:0032204	GO_REF:0000033	IBA	MGI:MGI:1926195|PANTHER:PTN000334400	P	YLP motif-containing protein 1	YLPM1|C14orf170|ZAP3	protein	taxon:9606	20190111	GO_Central		
UniProtKB	P49750	YLPM1	is_active_in	GO:0005634	GO_REF:0000033	IBA	MGI:MGI:1926195|PANTHER:PTN000334400|UniProtKB:P49750	C	YLP motif-containing protein 1	YLPM1|C14orf170|ZAP3	protein	taxon:9606	20231109	GO_Central		
UniProtKB	P49750	YLPM1	located_in	GO:0005634	GO_REF:0000002	IEA	InterPro:IPR026314	C	YLP motif-containing protein 1	YLPM1|C14orf170|ZAP3	protein	taxon:9606	20260727	InterPro		
UniProtKB	P49750	YLPM1	located_in	GO:0005634	GO_REF:0000044	IEA	UniProtKB-SubCell:SL-0191	C	YLP motif-containing protein 1	YLPM1|C14orf170|ZAP3	protein	taxon:9606	20260727	UniProt		
UniProtKB	P49750	YLPM1	located_in	GO:0005634	GO_REF:0000117	IEA	ARBA:ARBA00026330	C	YLP motif-containing protein 1	YLPM1|C14orf170|ZAP3	protein	taxon:9606	20260727	UniProt		
UniProtKB	P49750	YLPM1	located_in	GO:0005634	PMID:17890166	IDA		C	YLP motif-containing protein 1	YLPM1|C14orf170|ZAP3	protein	taxon:9606	20090930	UniProt		
UniProtKB	P49750	YLPM1	located_in	GO:0016607	GO_REF:0000044	IEA	UniProtKB-SubCell:SL-0186	C	YLP motif-containing protein 1	YLPM1|C14orf170|ZAP3	protein	taxon:9606	20260727	UniProt		
UniProtKB	P49750	YLPM1	located_in	GO:0016607	GO_REF:0000052	IDA		C	YLP motif-containing protein 1	YLPM1|C14orf170|ZAP3	protein	taxon:9606	20251115	HPA		
UniProtKB	P49753	ACOT2	enables	GO:0004252	Reactome:R-HSA-9947496	TAS		F	Acyl-coenzyme A thioesterase 2, mitochondrial	ACOT2|PTE2|PTE2A	protein	taxon:9606	20260222	Reactome		
UniProtKB	P49753	ACOT2	enables	GO:0005515	PMID:25464930	IPI	UniProtKB:Q9NZ94-2	F	Acyl-coenzyme A thioesterase 2, mitochondrial	ACOT2|PTE2|PTE2A	protein	taxon:9606	20260725	IntAct		
UniProtKB	P49753	ACOT2	enables	GO:0016790	GO_REF:0000002	IEA	InterPro:IPR016662	F	Acyl-coenzyme A thioesterase 2, mitochondrial	ACOT2|PTE2|PTE2A	protein	taxon:9606	20260727	InterPro		
UniProtKB	P49753	ACOT2	enables	GO:0047617	GO_REF:0000033	IBA	MGI:MGI:1349396|MGI:MGI:2159619|MGI:MGI:2159621|MGI:MGI:2384969|PANTHER:PTN001286267|RGD:621055|RGD:70894|UniProtKB:P49753|UniProtKB:Q14032|UniProtKB:Q86TX2|UniProtKB:Q8N9L9	F	Acyl-coenzyme A thioesterase 2, mitochondrial	ACOT2|PTE2|PTE2A	protein	taxon:9606	20240205	GO_Central		
UniProtKB	P49753	ACOT2	enables	GO:0047617	GO_REF:0000117	IEA	ARBA:ARBA00028962	F	Acyl-coenzyme A thioesterase 2, mitochondrial	ACOT2|PTE2|PTE2A	protein	taxon:9606	20260727	UniProt		
UniProtKB	P49753	ACOT2	enables	GO:0047617	PMID:10944470	IDA		F	Acyl-coenzyme A thioesterase 2, mitochondrial	ACOT2|PTE2|PTE2A	protein	taxon:9606	20070112	HGNC-UCL		
UniProtKB	P49753	ACOT2	enables	GO:0047617	PMID:16940157	IDA		F	Acyl-coenzyme A thioesterase 2, mitochondrial	ACOT2|PTE2|PTE2A	protein	taxon:9606	20061213	HGNC-UCL		
UniProtKB	P49753	ACOT2	enables	GO:0052815	GO_REF:0000116	IEA	RHEA:30135|RHEA:40059	F	Acyl-coenzyme A thioesterase 2, mitochondrial	ACOT2|PTE2|PTE2A	protein	taxon:9606	20260727	RHEA		
UniProtKB	P49753	ACOT2	enables	GO:0052816	GO_REF:0000116	IEA	RHEA:16645|RHEA:30139|RHEA:40119|RHEA:40131|RHEA:40139|RHEA:40143|RHEA:40147|RHEA:40723	F	Acyl-coenzyme A thioesterase 2, mitochondrial	ACOT2|PTE2|PTE2A	protein	taxon:9606	20260727	RHEA		
UniProtKB	P49753	ACOT2	involved_in	GO:0000038	GO_REF:0000033	IBA	MGI:MGI:2159619|MGI:MGI:2384969|PANTHER:PTN000793330|UniProtKB:P49753|UniProtKB:Q86TX2|UniProtKB:Q8N9L9	P	Acyl-coenzyme A thioesterase 2, mitochondrial	ACOT2|PTE2|PTE2A	protein	taxon:9606	20251127	GO_Central		
UniProtKB	P49753	ACOT2	involved_in	GO:0000038	PMID:16940157	IDA		P	Acyl-coenzyme A thioesterase 2, mitochondrial	ACOT2|PTE2|PTE2A	protein	taxon:9606	20061213	HGNC-UCL		
UniProtKB	P49753	ACOT2	involved_in	GO:0001676	GO_REF:0000033	IBA	MGI:MGI:1349396|MGI:MGI:2159619|MGI:MGI:2384969|PANTHER:PTN000793330|RGD:70894|UniProtKB:P49753|UniProtKB:Q86TX2|UniProtKB:Q8N9L9	P	Acyl-coenzyme A thioesterase 2, mitochondrial	ACOT2|PTE2|PTE2A	protein	taxon:9606	20251127	GO_Central		
UniProtKB	P49753	ACOT2	involved_in	GO:0001676	PMID:16940157	IDA		P	Acyl-coenzyme A thioesterase 2, mitochondrial	ACOT2|PTE2|PTE2A	protein	taxon:9606	20061213	HGNC-UCL		
UniProtKB	P49753	ACOT2	involved_in	GO:0006629	GO_REF:0000117	IEA	ARBA:ARBA00028591	P	Acyl-coenzyme A thioesterase 2, mitochondrial	ACOT2|PTE2|PTE2A	protein	taxon:9606	20260727	UniProt		
UniProtKB	P49753	ACOT2	involved_in	GO:0006631	GO_REF:0000041	IEA	UniPathway:UPA00199	P	Acyl-coenzyme A thioesterase 2, mitochondrial	ACOT2|PTE2|PTE2A	protein	taxon:9606	20260227	UniProt		
UniProtKB	P49753	ACOT2	involved_in	GO:0006637	GO_REF:0000002	IEA	InterPro:IPR016662	P	Acyl-coenzyme A thioesterase 2, mitochondrial	ACOT2|PTE2|PTE2A	protein	taxon:9606	20260727	InterPro		
UniProtKB	P49753	ACOT2	involved_in	GO:0006637	GO_REF:0000033	IBA	MGI:MGI:2159619|MGI:MGI:2159621|MGI:MGI:2384969|PANTHER:PTN001286267|RGD:621055|UniProtKB:P49753|UniProtKB:Q14032|UniProtKB:Q86TX2|UniProtKB:Q8N9L9	P	Acyl-coenzyme A thioesterase 2, mitochondrial	ACOT2|PTE2|PTE2A	protein	taxon:9606	20240205	GO_Central		
UniProtKB	P49753	ACOT2	involved_in	GO:0006637	GO_REF:0000117	IEA	ARBA:ARBA00028700	P	Acyl-coenzyme A thioesterase 2, mitochondrial	ACOT2|PTE2|PTE2A	protein	taxon:9606	20260727	UniProt		
UniProtKB	P49753	ACOT2	involved_in	GO:0006637	PMID:10944470	IDA		P	Acyl-coenzyme A thioesterase 2, mitochondrial	ACOT2|PTE2|PTE2A	protein	taxon:9606	20070112	HGNC-UCL		
UniProtKB	P49753	ACOT2	involved_in	GO:0006637	PMID:16940157	IDA		P	Acyl-coenzyme A thioesterase 2, mitochondrial	ACOT2|PTE2|PTE2A	protein	taxon:9606	20061213	HGNC-UCL		
UniProtKB	P49753	ACOT2	involved_in	GO:0032787	GO_REF:0000117	IEA	ARBA:ARBA00027288	P	Acyl-coenzyme A thioesterase 2, mitochondrial	ACOT2|PTE2|PTE2A	protein	taxon:9606	20260727	UniProt		
UniProtKB	P49753	ACOT2	involved_in	GO:0051604	Reactome:R-HSA-9918432	TAS		P	Acyl-coenzyme A thioesterase 2, mitochondrial	ACOT2|PTE2|PTE2A	protein	taxon:9606	20251030	Reactome		
UniProtKB	P49753	ACOT2	is_active_in	GO:0005777	GO_REF:0000033	IBA	MGI:MGI:1921287|MGI:MGI:2140197|MGI:MGI:2159619|MGI:MGI:2159621|MGI:MGI:2384969|PANTHER:PTN001286267|RGD:2190|UniProtKB:Q14032|UniProtKB:Q8N9L9	C	Acyl-coenzyme A thioesterase 2, mitochondrial	ACOT2|PTE2|PTE2A	protein	taxon:9606	20260528	GO_Central		
UniProtKB	P49753	ACOT2	located_in	GO:0005739	GO_REF:0000044	IEA	UniProtKB-SubCell:SL-0173	C	Acyl-coenzyme A thioesterase 2, mitochondrial	ACOT2|PTE2|PTE2A	protein	taxon:9606	20260727	UniProt		
UniProtKB	P49753	ACOT2	located_in	GO:0005739	PMID:16940157	IDA		C	Acyl-coenzyme A thioesterase 2, mitochondrial	ACOT2|PTE2|PTE2A	protein	taxon:9606	20061213	HGNC-UCL		
UniProtKB	P49753	ACOT2	located_in	GO:0005739	PMID:34800366	HTP		C	Acyl-coenzyme A thioesterase 2, mitochondrial	ACOT2|PTE2|PTE2A	protein	taxon:9606	20240711	FlyBase		
UniProtKB	P49753	ACOT2	located_in	GO:0005759	Reactome:R-HSA-5690066	TAS		C	Acyl-coenzyme A thioesterase 2, mitochondrial	ACOT2|PTE2|PTE2A	protein	taxon:9606	20150429	Reactome		
UniProtKB	P49753	ACOT2	located_in	GO:0005759	Reactome:R-HSA-9838035	TAS		C	Acyl-coenzyme A thioesterase 2, mitochondrial	ACOT2|PTE2|PTE2A	protein	taxon:9606	20150429	Reactome		
UniProtKB	P49753	ACOT2	located_in	GO:0005759	Reactome:R-HSA-9838081	TAS		C	Acyl-coenzyme A thioesterase 2, mitochondrial	ACOT2|PTE2|PTE2A	protein	taxon:9606	20150429	Reactome		
UniProtKB	P49753	ACOT2	located_in	GO:0005759	Reactome:R-HSA-9838093	TAS		C	Acyl-coenzyme A thioesterase 2, mitochondrial	ACOT2|PTE2|PTE2A	protein	taxon:9606	20150429	Reactome		
UniProtKB	P49753	ACOT2	located_in	GO:0005759	Reactome:R-HSA-9838289	TAS		C	Acyl-coenzyme A thioesterase 2, mitochondrial	ACOT2|PTE2|PTE2A	protein	taxon:9606	20150429	Reactome		
UniProtKB	P49753	ACOT2	located_in	GO:0005782	Reactome:R-HSA-9033235	TAS		C	Acyl-coenzyme A thioesterase 2, mitochondrial	ACOT2|PTE2|PTE2A	protein	taxon:9606	20180104	Reactome		
UniProtKB	P49753	ACOT2	located_in	GO:0005829	Reactome:R-HSA-9033235	TAS		C	Acyl-coenzyme A thioesterase 2, mitochondrial	ACOT2|PTE2|PTE2A	protein	taxon:9606	20180104	Reactome		
UniProtKB	P49753	ACOT2	located_in	GO:0005829	Reactome:R-HSA-9033236	TAS		C	Acyl-coenzyme A thioesterase 2, mitochondrial	ACOT2|PTE2|PTE2A	protein	taxon:9606	20180104	Reactome		
UniProtKB	P49753	ACOT2	located_in	GO:0005829	Reactome:R-HSA-9947496	TAS		C	Acyl-coenzyme A thioesterase 2, mitochondrial	ACOT2|PTE2|PTE2A	protein	taxon:9606	20250506	Reactome		
UniProtKB	P49754	VPS41	colocalizes_with	GO:0030123	PMID:21411634	IDA		C	Vacuolar protein sorting-associated protein 41 homolog	VPS41	protein	taxon:9606	20150623	UniProt		
UniProtKB	P49754	VPS41	colocalizes_with	GO:0071439	PMID:21411634	IDA		C	Vacuolar protein sorting-associated protein 41 homolog	VPS41	protein	taxon:9606	20150623	UniProt		
UniProtKB	P49754	VPS41	contributes_to	GO:0060090	PMID:37821429	IDA		F	Vacuolar protein sorting-associated protein 41 homolog	VPS41	protein	taxon:9606	20250226	UniProt	part_of(GO:0061909),occurs_in(GO:0005765),has_input(UniProtKB:P56962)	
UniProtKB	P49754	VPS41	enables	GO:0005515	PMID:19109425	IPI	UniProtKB:Q9H9C1	F	Vacuolar protein sorting-associated protein 41 homolog	VPS41	protein	taxon:9606	20260725	IntAct		
UniProtKB	P49754	VPS41	enables	GO:0005515	PMID:21802320	IPI	UniProtKB:Q9NVJ2	F	Vacuolar protein sorting-associated protein 41 homolog	VPS41	protein	taxon:9606	20210120	UniProt		
UniProtKB	P49754	VPS41	enables	GO:0005515	PMID:23901104	IPI	UniProtKB:Q9P253	F	Vacuolar protein sorting-associated protein 41 homolog	VPS41	protein	taxon:9606	20260725	IntAct		
UniProtKB	P49754	VPS41	enables	GO:0005515	PMID:23918659	IPI	UniProtKB:Q9H267	F	Vacuolar protein sorting-associated protein 41 homolog	VPS41	protein	taxon:9606	20150630	UniProt		
UniProtKB	P49754	VPS41	enables	GO:0005515	PMID:24554770	IPI	UniProtKB:P56962	F	Vacuolar protein sorting-associated protein 41 homolog	VPS41	protein	taxon:9606	20260725	IntAct		
UniProtKB	P49754	VPS41	enables	GO:0005515	PMID:25445562	IPI	UniProtKB:Q96NA2	F	Vacuolar protein sorting-associated protein 41 homolog	VPS41	protein	taxon:9606	20260725	IntAct	occurs_in(GO:0005768)	
UniProtKB	P49754	VPS41	enables	GO:0005515	PMID:25500191	IPI	UniProtKB:Q9H270	F	Vacuolar protein sorting-associated protein 41 homolog	VPS41	protein	taxon:9606	20260725	IntAct		
UniProtKB	P49754	VPS41	enables	GO:0005515	PMID:25500191	IPI	UniProtKB:Q9Y4G2	F	Vacuolar protein sorting-associated protein 41 homolog	VPS41	protein	taxon:9606	20260725	IntAct		
UniProtKB	P49754	VPS41	enables	GO:0005515	PMID:26496610	IPI	UniProtKB:Q9P253	F	Vacuolar protein sorting-associated protein 41 homolog	VPS41	protein	taxon:9606	20260725	IntAct		
UniProtKB	P49754	VPS41	enables	GO:0005515	PMID:28325809	IPI	UniProtKB:Q9Y4G2	F	Vacuolar protein sorting-associated protein 41 homolog	VPS41	protein	taxon:9606	20210125	UniProt		
UniProtKB	P49754	VPS41	enables	GO:0005515	PMID:28325809	IPI	UniProtKB:Q9Y4G2	F	Vacuolar protein sorting-associated protein 41 homolog	VPS41	protein	taxon:9606	20260725	IntAct		
UniProtKB	P49754	VPS41	enables	GO:0005515	PMID:33422265	IPI	UniProtKB:P0DTC3	F	Vacuolar protein sorting-associated protein 41 homolog	VPS41	protein	taxon:9606	20260725	IntAct		
UniProtKB	P49754	VPS41	enables	GO:0005515	PMID:33422265	IPI	UniProtKB:P56962	F	Vacuolar protein sorting-associated protein 41 homolog	VPS41	protein	taxon:9606	20210111	UniProt		
UniProtKB	P49754	VPS41	enables	GO:0005515	PMID:33422265	IPI	UniProtKB:P56962	F	Vacuolar protein sorting-associated protein 41 homolog	VPS41	protein	taxon:9606	20260725	IntAct		
UniProtKB	P49754	VPS41	enables	GO:0005515	PMID:33422265	IPI	UniProtKB:Q9H270	F	Vacuolar protein sorting-associated protein 41 homolog	VPS41	protein	taxon:9606	20260725	IntAct		
UniProtKB	P49754	VPS41	enables	GO:0005515	PMID:33422265	IPI	UniProtKB:Q9P253	F	Vacuolar protein sorting-associated protein 41 homolog	VPS41	protein	taxon:9606	20260725	IntAct		
UniProtKB	P49754	VPS41	enables	GO:0005515	PMID:33452816	IPI	UniProtKB:Q9Y4G2	F	Vacuolar protein sorting-associated protein 41 homolog	VPS41	protein	taxon:9606	20260725	IntAct		
UniProtKB	P49754	VPS41	enables	GO:0005515	PMID:33845483	IPI	UniProtKB:P0DTC3	F	Vacuolar protein sorting-associated protein 41 homolog	VPS41	protein	taxon:9606	20260725	IntAct		
UniProtKB	P49754	VPS41	enables	GO:0005515	PMID:33961781	IPI	UniProtKB:Q9H270	F	Vacuolar protein sorting-associated protein 41 homolog	VPS41	protein	taxon:9606	20260725	IntAct		
UniProtKB	P49754	VPS41	enables	GO:0005515	PMID:33961781	IPI	UniProtKB:Q9P253	F	Vacuolar protein sorting-associated protein 41 homolog	VPS41	protein	taxon:9606	20260725	IntAct		
UniProtKB	P49754	VPS41	enables	GO:0005515	PMID:34232536	IPI	UniProtKB:P0DTC3	F	Vacuolar protein sorting-associated protein 41 homolog	VPS41	protein	taxon:9606	20260725	IntAct		
UniProtKB	P49754	VPS41	enables	GO:0005515	PMID:35271311	IPI	UniProtKB:Q9P253	F	Vacuolar protein sorting-associated protein 41 homolog	VPS41	protein	taxon:9606	20260725	IntAct		
UniProtKB	P49754	VPS41	enables	GO:0005515	PMID:37821429	IPI	UniProtKB:P51149	F	Vacuolar protein sorting-associated protein 41 homolog	VPS41	protein	taxon:9606	20250226	UniProt		
UniProtKB	P49754	VPS41	enables	GO:0005515	PMID:37821429	IPI	UniProtKB:Q14964	F	Vacuolar protein sorting-associated protein 41 homolog	VPS41	protein	taxon:9606	20250226	UniProt		
UniProtKB	P49754	VPS41	enables	GO:0005515	PMID:37821429	IPI	UniProtKB:Q96DA2	F	Vacuolar protein sorting-associated protein 41 homolog	VPS41	protein	taxon:9606	20250226	UniProt		
UniProtKB	P49754	VPS41	enables	GO:0008017	GO_REF:0000107	IEA	UniProtKB:Q5KU39|ensembl:ENSMUSP00000072729	F	Vacuolar protein sorting-associated protein 41 homolog	VPS41	protein	taxon:9606	20260724	Ensembl		
UniProtKB	P49754	VPS41	enables	GO:0042802	PMID:24210660	IPI	UniProtKB:P49754	F	Vacuolar protein sorting-associated protein 41 homolog	VPS41	protein	taxon:9606	20260725	IntAct		
UniProtKB	P49754	VPS41	enables	GO:0043495	GO_REF:0000033	IBA	PANTHER:PTN001759852|SGD:S000000002	F	Vacuolar protein sorting-associated protein 41 homolog	VPS41	protein	taxon:9606	20250819	GO_Central		
UniProtKB	P49754	VPS41	involved_in	GO:0006623	GO_REF:0000002	IEA	InterPro:IPR045111	P	Vacuolar protein sorting-associated protein 41 homolog	VPS41	protein	taxon:9606	20260727	InterPro		
UniProtKB	P49754	VPS41	involved_in	GO:0006886	GO_REF:0000002	IEA	InterPro:IPR000547	P	Vacuolar protein sorting-associated protein 41 homolog	VPS41	protein	taxon:9606	20260727	InterPro		
UniProtKB	P49754	VPS41	involved_in	GO:0007034	GO_REF:0000033	IBA	AGI_LocusCode:AT1G08190|PANTHER:PTN000289375|SGD:S000002487|UniProtKB:P49754|WB:WBGene00017974|ZFIN:ZDB-GENE-030131-6671	P	Vacuolar protein sorting-associated protein 41 homolog	VPS41	protein	taxon:9606	20250819	GO_Central		
UniProtKB	P49754	VPS41	involved_in	GO:0008333	PMID:25783203	IMP		P	Vacuolar protein sorting-associated protein 41 homolog	VPS41	protein	taxon:9606	20150623	UniProt		
UniProtKB	P49754	VPS41	involved_in	GO:0009267	GO_REF:0000033	IBA	CGD:CAL0000197907|FB:FBgn0002566|PANTHER:PTN000289375	P	Vacuolar protein sorting-associated protein 41 homolog	VPS41	protein	taxon:9606	20200717	GO_Central		
UniProtKB	P49754	VPS41	involved_in	GO:0010496	GO_REF:0000117	IEA	ARBA:ARBA00092758	P	Vacuolar protein sorting-associated protein 41 homolog	VPS41	protein	taxon:9606	20260727	UniProt		
UniProtKB	P49754	VPS41	involved_in	GO:0016192	GO_REF:0000002	IEA	InterPro:IPR000547	P	Vacuolar protein sorting-associated protein 41 homolog	VPS41	protein	taxon:9606	20260727	InterPro		
UniProtKB	P49754	VPS41	involved_in	GO:0016192	GO_REF:0000117	IEA	ARBA:ARBA00028249	P	Vacuolar protein sorting-associated protein 41 homolog	VPS41	protein	taxon:9606	20260727	UniProt		
UniProtKB	P49754	VPS41	involved_in	GO:0016192	PMID:33851776	IMP		P	Vacuolar protein sorting-associated protein 41 homolog	VPS41	protein	taxon:9606	20211018	UniProt		
UniProtKB	P49754	VPS41	involved_in	GO:0016236	GO_REF:0000033	IBA	FB:FBgn0002566|PANTHER:PTN000289375|SGD:S000002487|UniProtKB:P49754	P	Vacuolar protein sorting-associated protein 41 homolog	VPS41	protein	taxon:9606	20251219	GO_Central		
UniProtKB	P49754	VPS41	involved_in	GO:0034058	GO_REF:0000002	IEA	InterPro:IPR016902	P	Vacuolar protein sorting-associated protein 41 homolog	VPS41	protein	taxon:9606	20260727	InterPro		
UniProtKB	P49754	VPS41	involved_in	GO:0034058	GO_REF:0000033	IBA	FB:FBgn0002566|FB:FBgn0035704|PANTHER:PTN001759852|UniProtKB:P49754|UniProtKB:Q8N3P4	P	Vacuolar protein sorting-associated protein 41 homolog	VPS41	protein	taxon:9606	20221007	GO_Central		
UniProtKB	P49754	VPS41	involved_in	GO:0034058	PMID:23167963	IMP		P	Vacuolar protein sorting-associated protein 41 homolog	VPS41	protein	taxon:9606	20150622	UniProt		
UniProtKB	P49754	VPS41	involved_in	GO:0034058	PMID:24554770	NAS		P	Vacuolar protein sorting-associated protein 41 homolog	VPS41	protein	taxon:9606	20240823	ComplexPortal		
UniProtKB	P49754	VPS41	involved_in	GO:0035542	PMID:24554770	NAS		P	Vacuolar protein sorting-associated protein 41 homolog	VPS41	protein	taxon:9606	20240823	ComplexPortal		
UniProtKB	P49754	VPS41	involved_in	GO:0061909	PMID:37821429	IDA		P	Vacuolar protein sorting-associated protein 41 homolog	VPS41	protein	taxon:9606	20250226	UniProt		
UniProtKB	P49754	VPS41	involved_in	GO:1902774	PMID:23167963	IMP		P	Vacuolar protein sorting-associated protein 41 homolog	VPS41	protein	taxon:9606	20150622	UniProt		
UniProtKB	P49754	VPS41	is_active_in	GO:0005765	PMID:37821429	IDA		C	Vacuolar protein sorting-associated protein 41 homolog	VPS41	protein	taxon:9606	20250226	UniProt		
UniProtKB	P49754	VPS41	is_active_in	GO:0005770	GO_REF:0000033	IBA	FB:FBgn0002566|MGI:MGI:1929215|PANTHER:PTN001759852|SGD:S000000002|UniProtKB:P49754	C	Vacuolar protein sorting-associated protein 41 homolog	VPS41	protein	taxon:9606	20260528	GO_Central		
UniProtKB	P49754	VPS41	is_active_in	GO:0005774	GO_REF:0000033	IBA	AGI_LocusCode:AT1G08190|CGD:CAL0000197907|PANTHER:PTN000289375|SGD:S000002487|UniProtKB:P49754	C	Vacuolar protein sorting-associated protein 41 homolog	VPS41	protein	taxon:9606	20250819	GO_Central		
UniProtKB	P49754	VPS41	located_in	GO:0005764	PMID:21802320	IDA		C	Vacuolar protein sorting-associated protein 41 homolog	VPS41	protein	taxon:9606	20210120	UniProt		
UniProtKB	P49754	VPS41	located_in	GO:0005765	GO_REF:0000044	IEA	UniProtKB-SubCell:SL-0157	C	Vacuolar protein sorting-associated protein 41 homolog	VPS41	protein	taxon:9606	20260727	UniProt		
UniProtKB	P49754	VPS41	located_in	GO:0005765	PMID:17897319	HDA		C	Vacuolar protein sorting-associated protein 41 homolog	VPS41	protein	taxon:9606	20130924	UniProt		
UniProtKB	P49754	VPS41	located_in	GO:0005765	PMID:21802320	EXP		C	Vacuolar protein sorting-associated protein 41 homolog	VPS41	protein	taxon:9606	20250406	UniProt		
UniProtKB	P49754	VPS41	located_in	GO:0005765	PMID:23167963	IDA		C	Vacuolar protein sorting-associated protein 41 homolog	VPS41	protein	taxon:9606	20150622	UniProt		
UniProtKB	P49754	VPS41	located_in	GO:0005765	PMID:23322049	EXP		C	Vacuolar protein sorting-associated protein 41 homolog	VPS41	protein	taxon:9606	20250406	UniProt		
UniProtKB	P49754	VPS41	located_in	GO:0005765	PMID:33422265	EXP		C	Vacuolar protein sorting-associated protein 41 homolog	VPS41	protein	taxon:9606	20250406	UniProt		
UniProtKB	P49754	VPS41	located_in	GO:0005765	PMID:33851776	EXP		C	Vacuolar protein sorting-associated protein 41 homolog	VPS41	protein	taxon:9606	20250406	UniProt		
UniProtKB	P49754	VPS41	located_in	GO:0005769	GO_REF:0000107	IEA	UniProtKB:Q5KU39|ensembl:ENSMUSP00000072729	C	Vacuolar protein sorting-associated protein 41 homolog	VPS41	protein	taxon:9606	20260724	Ensembl		
UniProtKB	P49754	VPS41	located_in	GO:0005770	GO_REF:0000107	IEA	UniProtKB:Q5KU39|ensembl:ENSMUSP00000072729	C	Vacuolar protein sorting-associated protein 41 homolog	VPS41	protein	taxon:9606	20260724	Ensembl		
UniProtKB	P49754	VPS41	located_in	GO:0005770	PMID:33422265	IDA		C	Vacuolar protein sorting-associated protein 41 homolog	VPS41	protein	taxon:9606	20210111	UniProt		
UniProtKB	P49754	VPS41	located_in	GO:0005794	GO_REF:0000044	IEA	UniProtKB-SubCell:SL-0132	C	Vacuolar protein sorting-associated protein 41 homolog	VPS41	protein	taxon:9606	20260727	UniProt		
UniProtKB	P49754	VPS41	located_in	GO:0005829	GO_REF:0000044	IEA	UniProtKB-SubCell:SL-0091	C	Vacuolar protein sorting-associated protein 41 homolog	VPS41	protein	taxon:9606	20260727	UniProt		
UniProtKB	P49754	VPS41	located_in	GO:0010008	GO_REF:0000044	IEA	UniProtKB-SubCell:SL-0100	C	Vacuolar protein sorting-associated protein 41 homolog	VPS41	protein	taxon:9606	20260727	UniProt		
UniProtKB	P49754	VPS41	located_in	GO:0010008	PMID:21411634	IDA		C	Vacuolar protein sorting-associated protein 41 homolog	VPS41	protein	taxon:9606	20150623	UniProt		
UniProtKB	P49754	VPS41	located_in	GO:0010008	PMID:23322049	EXP		C	Vacuolar protein sorting-associated protein 41 homolog	VPS41	protein	taxon:9606	20250406	UniProt		
UniProtKB	P49754	VPS41	located_in	GO:0010008	PMID:25445562	EXP		C	Vacuolar protein sorting-associated protein 41 homolog	VPS41	protein	taxon:9606	20250406	UniProt		
UniProtKB	P49754	VPS41	located_in	GO:0010008	Reactome:R-HSA-9754537	TAS		C	Vacuolar protein sorting-associated protein 41 homolog	VPS41	protein	taxon:9606	20160716	Reactome		
UniProtKB	P49754	VPS41	located_in	GO:0015630	GO_REF:0000107	IEA	UniProtKB:Q5KU39|ensembl:ENSMUSP00000072729	C	Vacuolar protein sorting-associated protein 41 homolog	VPS41	protein	taxon:9606	20260724	Ensembl		
UniProtKB	P49754	VPS41	located_in	GO:0030136	GO_REF:0000044	IEA	UniProtKB-SubCell:SL-0070	C	Vacuolar protein sorting-associated protein 41 homolog	VPS41	protein	taxon:9606	20260727	UniProt		
UniProtKB	P49754	VPS41	located_in	GO:0030136	PMID:21411634	IDA		C	Vacuolar protein sorting-associated protein 41 homolog	VPS41	protein	taxon:9606	20150623	UniProt		
UniProtKB	P49754	VPS41	located_in	GO:0031901	GO_REF:0000044	IEA	UniProtKB-SubCell:SL-0093	C	Vacuolar protein sorting-associated protein 41 homolog	VPS41	protein	taxon:9606	20260727	UniProt		
UniProtKB	P49754	VPS41	located_in	GO:0031901	PMID:21411634	EXP		C	Vacuolar protein sorting-associated protein 41 homolog	VPS41	protein	taxon:9606	20250406	UniProt		
UniProtKB	P49754	VPS41	located_in	GO:0031902	GO_REF:0000044	IEA	UniProtKB-SubCell:SL-0151	C	Vacuolar protein sorting-associated protein 41 homolog	VPS41	protein	taxon:9606	20260727	UniProt		
UniProtKB	P49754	VPS41	located_in	GO:0031902	GO_REF:0000107	IEA	UniProtKB:Q5KU39|ensembl:ENSMUSP00000072729	C	Vacuolar protein sorting-associated protein 41 homolog	VPS41	protein	taxon:9606	20260724	Ensembl		
UniProtKB	P49754	VPS41	located_in	GO:0031902	GO_REF:0000117	IEA	ARBA:ARBA00033481	C	Vacuolar protein sorting-associated protein 41 homolog	VPS41	protein	taxon:9606	20260727	UniProt		
UniProtKB	P49754	VPS41	located_in	GO:0031902	PMID:23167963	IDA		C	Vacuolar protein sorting-associated protein 41 homolog	VPS41	protein	taxon:9606	20150622	UniProt		
UniProtKB	P49754	VPS41	located_in	GO:0031902	PMID:23322049	EXP		C	Vacuolar protein sorting-associated protein 41 homolog	VPS41	protein	taxon:9606	20250406	UniProt		
UniProtKB	P49754	VPS41	located_in	GO:0031902	PMID:33422265	EXP		C	Vacuolar protein sorting-associated protein 41 homolog	VPS41	protein	taxon:9606	20250406	UniProt		
UniProtKB	P49754	VPS41	part_of	GO:0030897	GO_REF:0000033	IBA	AGI_LocusCode:AT1G08190|CGD:CAL0000197907|FB:FBgn0002566|MGI:MGI:1929215|PANTHER:PTN000289375|SGD:S000002487|UniProtKB:P49754	C	Vacuolar protein sorting-associated protein 41 homolog	VPS41	protein	taxon:9606	20250819	GO_Central		
UniProtKB	P49754	VPS41	part_of	GO:0030897	GO_REF:0000107	IEA	UniProtKB:Q5KU39|ensembl:ENSMUSP00000072729	C	Vacuolar protein sorting-associated protein 41 homolog	VPS41	protein	taxon:9606	20260724	Ensembl		
UniProtKB	P49754	VPS41	part_of	GO:0030897	GO_REF:0000117	IEA	ARBA:ARBA00088263	C	Vacuolar protein sorting-associated protein 41 homolog	VPS41	protein	taxon:9606	20260727	UniProt		
UniProtKB	P49754	VPS41	part_of	GO:0030897	PMID:19109425	IDA		C	Vacuolar protein sorting-associated protein 41 homolog	VPS41	protein	taxon:9606	20090827	UniProt		
UniProtKB	P49754	VPS41	part_of	GO:0030897	PMID:23901104	IDA		C	Vacuolar protein sorting-associated protein 41 homolog	VPS41	protein	taxon:9606	20150624	UniProt		
UniProtKB	P49754	VPS41	part_of	GO:0030897	PMID:24554770	NAS		C	Vacuolar protein sorting-associated protein 41 homolog	VPS41	protein	taxon:9606	20240823	ComplexPortal		
UniProtKB	P49754	VPS41	part_of	GO:0030897	PMID:33851776	IMP		C	Vacuolar protein sorting-associated protein 41 homolog	VPS41	protein	taxon:9606	20211019	UniProt		
UniProtKB	P49754	VPS41	part_of	GO:0030897	PMID:37821429	IDA		C	Vacuolar protein sorting-associated protein 41 homolog	VPS41	protein	taxon:9606	20250227	UniProt		
UniProtKB	P49754	VPS41	part_of	GO:1902501	PMID:21802320	IDA		C	Vacuolar protein sorting-associated protein 41 homolog	VPS41	protein	taxon:9606	20210120	UniProt		
UniProtKB	P49755	TMED10	enables	GO:0005515	PMID:10359607	IPI	UniProtKB:Q15363	F	Transmembrane emp24 domain-containing protein 10	TMED10|TMP21	protein	taxon:9606	20260725	IntAct	occurs_in(GO:0005793)	
UniProtKB	P49755	TMED10	enables	GO:0005515	PMID:12237308	IPI	UniProtKB:Q15363	F	Transmembrane emp24 domain-containing protein 10	TMED10|TMP21	protein	taxon:9606	20260725	IntAct	occurs_in(GO:0005793)	
UniProtKB	P49755	TMED10	enables	GO:0005515	PMID:16595549	IPI	UniProtKB:P17706-1	F	Transmembrane emp24 domain-containing protein 10	TMED10|TMP21	protein	taxon:9606	20260725	IntAct	occurs_in(GO:0097038)	
UniProtKB	P49755	TMED10	enables	GO:0005515	PMID:16641999	IPI	UniProtKB:P49768	F	Transmembrane emp24 domain-containing protein 10	TMED10|TMP21	protein	taxon:9606	20260725	IntAct		
UniProtKB	P49755	TMED10	enables	GO:0005515	PMID:16641999	IPI	UniProtKB:Q15363	F	Transmembrane emp24 domain-containing protein 10	TMED10|TMP21	protein	taxon:9606	20260725	IntAct	occurs_in(GO:0005793)	
UniProtKB	P49755	TMED10	enables	GO:0005515	PMID:16641999	IPI	UniProtKB:Q92542	F	Transmembrane emp24 domain-containing protein 10	TMED10|TMP21	protein	taxon:9606	20260725	IntAct		
UniProtKB	P49755	TMED10	enables	GO:0005515	PMID:16641999	IPI	UniProtKB:Q9NZ42	F	Transmembrane emp24 domain-containing protein 10	TMED10|TMP21	protein	taxon:9606	20260725	IntAct		
UniProtKB	P49755	TMED10	enables	GO:0005515	PMID:18287528	IPI	UniProtKB:Q15363	F	Transmembrane emp24 domain-containing protein 10	TMED10|TMP21	protein	taxon:9606	20260725	IntAct	occurs_in(GO:0005793)	
UniProtKB	P49755	TMED10	enables	GO:0005515	PMID:19837036	IPI	UniProtKB:C7G3A0	F	Transmembrane emp24 domain-containing protein 10	TMED10|TMP21	protein	taxon:9606	20250128	UniProt		
UniProtKB	P49755	TMED10	enables	GO:0005515	PMID:20427317	IPI	UniProtKB:Q15363	F	Transmembrane emp24 domain-containing protein 10	TMED10|TMP21	protein	taxon:9606	20260725	IntAct	occurs_in(GO:0005793)	
UniProtKB	P49755	TMED10	enables	GO:0005515	PMID:23434013	IPI	UniProtKB:Q8XAL7	F	Transmembrane emp24 domain-containing protein 10	TMED10|TMP21	protein	taxon:9606	20260725	IntAct	occurs_in(GO:0048471)	
UniProtKB	P49755	TMED10	enables	GO:0005515	PMID:25959826	IPI	UniProtKB:P49768	F	Transmembrane emp24 domain-containing protein 10	TMED10|TMP21	protein	taxon:9606	20260725	IntAct		
UniProtKB	P49755	TMED10	enables	GO:0005515	PMID:31455601	IPI	UniProtKB:Q9UL25	F	Transmembrane emp24 domain-containing protein 10	TMED10|TMP21	protein	taxon:9606	20200703	UniProt		
UniProtKB	P49755	TMED10	enables	GO:0005515	PMID:32272059	IPI	UniProtKB:P01584	F	Transmembrane emp24 domain-containing protein 10	TMED10|TMP21	protein	taxon:9606	20200621	UniProt		
UniProtKB	P49755	TMED10	enables	GO:0005515	PMID:32814053	IPI	UniProtKB:P05067	F	Transmembrane emp24 domain-containing protein 10	TMED10|TMP21	protein	taxon:9606	20260725	IntAct		
UniProtKB	P49755	TMED10	enables	GO:0005515	PMID:32814053	IPI	UniProtKB:Q8WXH2	F	Transmembrane emp24 domain-containing protein 10	TMED10|TMP21	protein	taxon:9606	20260725	IntAct		
UniProtKB	P49755	TMED10	enables	GO:0005515	PMID:33961781	IPI	UniProtKB:Q15363	F	Transmembrane emp24 domain-containing protein 10	TMED10|TMP21	protein	taxon:9606	20260725	IntAct	occurs_in(GO:0005793)	
UniProtKB	P49755	TMED10	enables	GO:0005515	PMID:35271311	IPI	UniProtKB:Q15363	F	Transmembrane emp24 domain-containing protein 10	TMED10|TMP21	protein	taxon:9606	20260725	IntAct	occurs_in(GO:0005793)	
UniProtKB	P49755	TMED10	enables	GO:0005515	PMID:40205054	IPI	UniProtKB:Q15363	F	Transmembrane emp24 domain-containing protein 10	TMED10|TMP21	protein	taxon:9606	20260725	IntAct	occurs_in(GO:0005793)	
UniProtKB	P49755	TMED10	enables	GO:0008320	PMID:32272059	IMP		F	Transmembrane emp24 domain-containing protein 10	TMED10|TMP21	protein	taxon:9606	20200626	UniProt		
UniProtKB	P49755	TMED10	enables	GO:0019905	PMID:21545355	IPI	UniProtKB:Q9Z158	F	Transmembrane emp24 domain-containing protein 10	TMED10|TMP21	protein	taxon:9606	20130419	UniProt		
UniProtKB	P49755	TMED10	involved_in	GO:0006886	GO_REF:0000033	IBA	AGI_LocusCode:AT1G57620|PANTHER:PTN000516376|UniProtKB:P49755|UniProtKB:Q15363	P	Transmembrane emp24 domain-containing protein 10	TMED10|TMP21	protein	taxon:9606	20170609	GO_Central		
UniProtKB	P49755	TMED10	involved_in	GO:0006886	PMID:20427317	IDA		P	Transmembrane emp24 domain-containing protein 10	TMED10|TMP21	protein	taxon:9606	20110919	UniProt		
UniProtKB	P49755	TMED10	involved_in	GO:0006888	GO_REF:0000033	IBA	FB:FBgn0029709|FB:FBgn0045866|FB:FBgn0069242|FB:FBgn0264389|PANTHER:PTN000516376|SGD:S000000005|SGD:S000002129|SGD:S000002970|SGD:S000003168|SGD:S000004473|SGD:S000005542|WB:WBGene00004766	P	Transmembrane emp24 domain-containing protein 10	TMED10|TMP21	protein	taxon:9606	20241120	GO_Central		
UniProtKB	P49755	TMED10	involved_in	GO:0006888	PMID:20427317	TAS		P	Transmembrane emp24 domain-containing protein 10	TMED10|TMP21	protein	taxon:9606	20110919	UniProt		
UniProtKB	P49755	TMED10	involved_in	GO:0006890	GO_REF:0000024	ISS	UniProtKB:Q28735	P	Transmembrane emp24 domain-containing protein 10	TMED10|TMP21	protein	taxon:9606	20110912	UniProt		
UniProtKB	P49755	TMED10	involved_in	GO:0007030	GO_REF:0000033	IBA	MGI:MGI:1915831|PANTHER:PTN000516376|RGD:620970|UniProtKB:Q15363|UniProtKB:Q9BVK6|UniProtKB:Q9Y3A6	P	Transmembrane emp24 domain-containing protein 10	TMED10|TMP21	protein	taxon:9606	20170609	GO_Central		
UniProtKB	P49755	TMED10	involved_in	GO:0007030	GO_REF:0000107	IEA	UniProtKB:Q9D1D4|ensembl:ENSMUSP00000037583	P	Transmembrane emp24 domain-containing protein 10	TMED10|TMP21	protein	taxon:9606	20260724	Ensembl		
UniProtKB	P49755	TMED10	involved_in	GO:0032732	GO_REF:0000107	IEA	UniProtKB:Q9D1D4|ensembl:ENSMUSP00000037583	P	Transmembrane emp24 domain-containing protein 10	TMED10|TMP21	protein	taxon:9606	20260724	Ensembl		
UniProtKB	P49755	TMED10	involved_in	GO:0032732	PMID:32272059	IMP		P	Transmembrane emp24 domain-containing protein 10	TMED10|TMP21	protein	taxon:9606	20200626	UniProt		
UniProtKB	P49755	TMED10	involved_in	GO:0035459	PMID:20427317	TAS		P	Transmembrane emp24 domain-containing protein 10	TMED10|TMP21	protein	taxon:9606	20110919	UniProt		
UniProtKB	P49755	TMED10	involved_in	GO:0035964	PMID:10052452	IDA		P	Transmembrane emp24 domain-containing protein 10	TMED10|TMP21	protein	taxon:9606	20110920	UniProt		
UniProtKB	P49755	TMED10	involved_in	GO:0045055	GO_REF:0000024	ISS	UniProtKB:Q9D1D4	P	Transmembrane emp24 domain-containing protein 10	TMED10|TMP21	protein	taxon:9606	20070412	HGNC-UCL		
UniProtKB	P49755	TMED10	involved_in	GO:0045055	GO_REF:0000107	IEA	UniProtKB:Q9D1D4|ensembl:ENSMUSP00000037583	P	Transmembrane emp24 domain-containing protein 10	TMED10|TMP21	protein	taxon:9606	20260724	Ensembl		
UniProtKB	P49755	TMED10	involved_in	GO:0048193	GO_REF:0000024	ISS	UniProtKB:Q9D1D4	P	Transmembrane emp24 domain-containing protein 10	TMED10|TMP21	protein	taxon:9606	20260517	HGNC-UCL		
UniProtKB	P49755	TMED10	involved_in	GO:0048193	GO_REF:0000107	IEA	UniProtKB:Q9D1D4|ensembl:ENSMUSP00000037583	P	Transmembrane emp24 domain-containing protein 10	TMED10|TMP21	protein	taxon:9606	20260724	Ensembl		
UniProtKB	P49755	TMED10	involved_in	GO:0048205	PMID:10761932	TAS		P	Transmembrane emp24 domain-containing protein 10	TMED10|TMP21	protein	taxon:9606	20110926	UniProt		
UniProtKB	P49755	TMED10	involved_in	GO:0048208	PMID:20427317	TAS		P	Transmembrane emp24 domain-containing protein 10	TMED10|TMP21	protein	taxon:9606	20110919	UniProt		
UniProtKB	P49755	TMED10	involved_in	GO:0050714	GO_REF:0000107	IEA	UniProtKB:Q9D1D4|ensembl:ENSMUSP00000037583	P	Transmembrane emp24 domain-containing protein 10	TMED10|TMP21	protein	taxon:9606	20260724	Ensembl		
UniProtKB	P49755	TMED10	involved_in	GO:0050714	PMID:32272059	IMP		P	Transmembrane emp24 domain-containing protein 10	TMED10|TMP21	protein	taxon:9606	20200626	UniProt		
UniProtKB	P49755	TMED10	involved_in	GO:0071806	GO_REF:0000108	IEA	GO:0008320	P	Transmembrane emp24 domain-containing protein 10	TMED10|TMP21	protein	taxon:9606	20260727	GOC		
UniProtKB	P49755	TMED10	involved_in	GO:0106272	PMID:32272059	IMP		P	Transmembrane emp24 domain-containing protein 10	TMED10|TMP21	protein	taxon:9606	20200710	UniProt		
UniProtKB	P49755	TMED10	involved_in	GO:0106273	PMID:32272059	IMP		P	Transmembrane emp24 domain-containing protein 10	TMED10|TMP21	protein	taxon:9606	20200710	UniProt		
UniProtKB	P49755	TMED10	involved_in	GO:1902003	PMID:16641999	IMP		P	Transmembrane emp24 domain-containing protein 10	TMED10|TMP21	protein	taxon:9606	20140926	UniProt		
UniProtKB	P49755	TMED10	is_active_in	GO:0005783	GO_REF:0000033	IBA	AGI_LocusCode:AT1G21900|AGI_LocusCode:AT3G07680|FB:FBgn0264389|MGI:MGI:1929269|PANTHER:PTN000516376|RGD:620970|RGD:69243|SGD:S000003168|UniProtKB:P49755|UniProtKB:Q13445|UniProtKB:Q15363|UniProtKB:Q381R2|UniProtKB:Q38CZ1|UniProtKB:Q57U42|UniProtKB:Q57YT0|UniProtKB:Q9BVK6|UniProtKB:Q9Y3A6|UniProtKB:Q9Y3B3|UniProtKB:Q9Y3Q3	C	Transmembrane emp24 domain-containing protein 10	TMED10|TMP21	protein	taxon:9606	20260529	GO_Central		
UniProtKB	P49755	TMED10	is_active_in	GO:0005793	GO_REF:0000033	IBA	FB:FBgn0061492|FB:FBgn0264389|MGI:MGI:1929269|PANTHER:PTN000516376|RGD:620970|RGD:69243|UniProtKB:P49755|UniProtKB:Q13445|UniProtKB:Q15363|UniProtKB:Q9BVK6|UniProtKB:Q9Y3A6|UniProtKB:Q9Y3B3|UniProtKB:Q9Y3Q3	C	Transmembrane emp24 domain-containing protein 10	TMED10|TMP21	protein	taxon:9606	20260529	GO_Central		
UniProtKB	P49755	TMED10	is_active_in	GO:0005794	GO_REF:0000033	IBA	AGI_LocusCode:AT1G21900|AGI_LocusCode:AT3G07680|FB:FBgn0061492|FB:FBgn0264389|MGI:MGI:1915831|MGI:MGI:1929269|PANTHER:PTN000516376|RGD:1303327|RGD:620970|SGD:S000003168|UniProtKB:P49755|UniProtKB:Q13445|UniProtKB:Q15363|UniProtKB:Q38CZ1|UniProtKB:Q57U42|UniProtKB:Q9BVK6|UniProtKB:Q9Y3A6|UniProtKB:Q9Y3B3|UniProtKB:Q9Y3Q3	C	Transmembrane emp24 domain-containing protein 10	TMED10|TMP21	protein	taxon:9606	20260529	GO_Central		
UniProtKB	P49755	TMED10	is_active_in	GO:0030134	GO_REF:0000033	IBA	AGI_LocusCode:AT1G21900|AGI_LocusCode:AT3G07680|PANTHER:PTN000516376|SGD:S000000005|SGD:S000002129|SGD:S000003168|SGD:S000004473	C	Transmembrane emp24 domain-containing protein 10	TMED10|TMP21	protein	taxon:9606	20170609	GO_Central		
UniProtKB	P49755	TMED10	is_active_in	GO:0030137	GO_REF:0000033	IBA	PANTHER:PTN000516525|RGD:620970	C	Transmembrane emp24 domain-containing protein 10	TMED10|TMP21	protein	taxon:9606	20170609	GO_Central		
UniProtKB	P49755	TMED10	located_in	GO:0000139	GO_REF:0000044	IEA	UniProtKB-SubCell:SL-0134	C	Transmembrane emp24 domain-containing protein 10	TMED10|TMP21	protein	taxon:9606	20260727	UniProt		
UniProtKB	P49755	TMED10	located_in	GO:0000139	PMID:10852829	EXP		C	Transmembrane emp24 domain-containing protein 10	TMED10|TMP21	protein	taxon:9606	20251027	UniProt		
UniProtKB	P49755	TMED10	located_in	GO:0000139	PMID:12237308	EXP		C	Transmembrane emp24 domain-containing protein 10	TMED10|TMP21	protein	taxon:9606	20251027	UniProt		
UniProtKB	P49755	TMED10	located_in	GO:0000139	PMID:21219331	EXP		C	Transmembrane emp24 domain-containing protein 10	TMED10|TMP21	protein	taxon:9606	20251027	UniProt		
UniProtKB	P49755	TMED10	located_in	GO:0000139	PMID:9382861	EXP		C	Transmembrane emp24 domain-containing protein 10	TMED10|TMP21	protein	taxon:9606	20251027	UniProt		
UniProtKB	P49755	TMED10	located_in	GO:0000139	PMID:9472029	EXP		C	Transmembrane emp24 domain-containing protein 10	TMED10|TMP21	protein	taxon:9606	20251027	UniProt		
UniProtKB	P49755	TMED10	located_in	GO:0000139	Reactome:R-HSA-6809006	TAS		C	Transmembrane emp24 domain-containing protein 10	TMED10|TMP21	protein	taxon:9606	20151109	Reactome		
UniProtKB	P49755	TMED10	located_in	GO:0000139	Reactome:R-HSA-6809010	TAS		C	Transmembrane emp24 domain-containing protein 10	TMED10|TMP21	protein	taxon:9606	20151109	Reactome		
UniProtKB	P49755	TMED10	located_in	GO:0000139	Reactome:R-HSA-6809011	TAS		C	Transmembrane emp24 domain-containing protein 10	TMED10|TMP21	protein	taxon:9606	20151109	Reactome		
UniProtKB	P49755	TMED10	located_in	GO:0000139	Reactome:R-HSA-6811417	TAS		C	Transmembrane emp24 domain-containing protein 10	TMED10|TMP21	protein	taxon:9606	20151109	Reactome		
UniProtKB	P49755	TMED10	located_in	GO:0000139	Reactome:R-HSA-6811418	TAS		C	Transmembrane emp24 domain-containing protein 10	TMED10|TMP21	protein	taxon:9606	20151109	Reactome		
UniProtKB	P49755	TMED10	located_in	GO:0005783	PMID:12237308	IDA		C	Transmembrane emp24 domain-containing protein 10	TMED10|TMP21	protein	taxon:9606	20110728	UniProt		
UniProtKB	P49755	TMED10	located_in	GO:0005789	GO_REF:0000044	IEA	UniProtKB-SubCell:SL-0097	C	Transmembrane emp24 domain-containing protein 10	TMED10|TMP21	protein	taxon:9606	20260727	UniProt		
UniProtKB	P49755	TMED10	located_in	GO:0005789	PMID:10852829	EXP		C	Transmembrane emp24 domain-containing protein 10	TMED10|TMP21	protein	taxon:9606	20251027	UniProt		
UniProtKB	P49755	TMED10	located_in	GO:0005789	PMID:12237308	EXP		C	Transmembrane emp24 domain-containing protein 10	TMED10|TMP21	protein	taxon:9606	20251027	UniProt		
UniProtKB	P49755	TMED10	located_in	GO:0005789	PMID:9472029	EXP		C	Transmembrane emp24 domain-containing protein 10	TMED10|TMP21	protein	taxon:9606	20251027	UniProt		
UniProtKB	P49755	TMED10	located_in	GO:0005789	Reactome:R-HSA-203973	TAS		C	Transmembrane emp24 domain-containing protein 10	TMED10|TMP21	protein	taxon:9606	20150423	Reactome		
UniProtKB	P49755	TMED10	located_in	GO:0005789	Reactome:R-HSA-204008	TAS		C	Transmembrane emp24 domain-containing protein 10	TMED10|TMP21	protein	taxon:9606	20150423	Reactome		
UniProtKB	P49755	TMED10	located_in	GO:0005789	Reactome:R-HSA-5694410	TAS		C	Transmembrane emp24 domain-containing protein 10	TMED10|TMP21	protein	taxon:9606	20150423	Reactome		
UniProtKB	P49755	TMED10	located_in	GO:0005789	Reactome:R-HSA-5694417	TAS		C	Transmembrane emp24 domain-containing protein 10	TMED10|TMP21	protein	taxon:9606	20150423	Reactome		
UniProtKB	P49755	TMED10	located_in	GO:0005789	Reactome:R-HSA-5694522	TAS		C	Transmembrane emp24 domain-containing protein 10	TMED10|TMP21	protein	taxon:9606	20150423	Reactome		
UniProtKB	P49755	TMED10	located_in	GO:0005789	Reactome:R-HSA-5694527	TAS		C	Transmembrane emp24 domain-containing protein 10	TMED10|TMP21	protein	taxon:9606	20150423	Reactome		
UniProtKB	P49755	TMED10	located_in	GO:0005789	Reactome:R-HSA-6811423	TAS		C	Transmembrane emp24 domain-containing protein 10	TMED10|TMP21	protein	taxon:9606	20150423	Reactome		
UniProtKB	P49755	TMED10	located_in	GO:0005789	Reactome:R-HSA-6811427	TAS		C	Transmembrane emp24 domain-containing protein 10	TMED10|TMP21	protein	taxon:9606	20150423	Reactome		
UniProtKB	P49755	TMED10	located_in	GO:0005793	GO_REF:0000117	IEA	ARBA:ARBA00028710	C	Transmembrane emp24 domain-containing protein 10	TMED10|TMP21	protein	taxon:9606	20260727	UniProt		
UniProtKB	P49755	TMED10	located_in	GO:0005793	PMID:12237308	IDA		C	Transmembrane emp24 domain-containing protein 10	TMED10|TMP21	protein	taxon:9606	20110728	UniProt		
UniProtKB	P49755	TMED10	located_in	GO:0005793	PMID:32272059	IDA		C	Transmembrane emp24 domain-containing protein 10	TMED10|TMP21	protein	taxon:9606	20200626	UniProt		
UniProtKB	P49755	TMED10	located_in	GO:0005794	GO_REF:0000044	IEA	UniProtKB-SubCell:SL-0132	C	Transmembrane emp24 domain-containing protein 10	TMED10|TMP21	protein	taxon:9606	20260727	UniProt		
UniProtKB	P49755	TMED10	located_in	GO:0005794	GO_REF:0000052	IDA		C	Transmembrane emp24 domain-containing protein 10	TMED10|TMP21	protein	taxon:9606	20251115	HPA		
UniProtKB	P49755	TMED10	located_in	GO:0005794	PMID:12237308	IDA		C	Transmembrane emp24 domain-containing protein 10	TMED10|TMP21	protein	taxon:9606	20110728	UniProt		
UniProtKB	P49755	TMED10	located_in	GO:0005801	GO_REF:0000024	ISS	UniProtKB:Q63584	C	Transmembrane emp24 domain-containing protein 10	TMED10|TMP21	protein	taxon:9606	20070412	HGNC-UCL		
UniProtKB	P49755	TMED10	located_in	GO:0005886	GO_REF:0000024	ISS	UniProtKB:Q63584	C	Transmembrane emp24 domain-containing protein 10	TMED10|TMP21	protein	taxon:9606	20110923	UniProt		
UniProtKB	P49755	TMED10	located_in	GO:0005886	GO_REF:0000024	ISS	UniProtKB:Q63584	C	Transmembrane emp24 domain-containing protein 10	TMED10|TMP21	protein	taxon:9606	20251027	UniProt		
UniProtKB	P49755	TMED10	located_in	GO:0005886	GO_REF:0000044	IEA	UniProtKB-SubCell:SL-0039	C	Transmembrane emp24 domain-containing protein 10	TMED10|TMP21	protein	taxon:9606	20260727	UniProt		
UniProtKB	P49755	TMED10	located_in	GO:0012507	Reactome:R-HSA-203973	TAS		C	Transmembrane emp24 domain-containing protein 10	TMED10|TMP21	protein	taxon:9606	20150424	Reactome		
UniProtKB	P49755	TMED10	located_in	GO:0012507	Reactome:R-HSA-5694409	TAS		C	Transmembrane emp24 domain-containing protein 10	TMED10|TMP21	protein	taxon:9606	20150424	Reactome		
UniProtKB	P49755	TMED10	located_in	GO:0012507	Reactome:R-HSA-5694418	TAS		C	Transmembrane emp24 domain-containing protein 10	TMED10|TMP21	protein	taxon:9606	20150424	Reactome		
UniProtKB	P49755	TMED10	located_in	GO:0012507	Reactome:R-HSA-5694439	TAS		C	Transmembrane emp24 domain-containing protein 10	TMED10|TMP21	protein	taxon:9606	20150424	Reactome		
UniProtKB	P49755	TMED10	located_in	GO:0012507	Reactome:R-HSA-5694441	TAS		C	Transmembrane emp24 domain-containing protein 10	TMED10|TMP21	protein	taxon:9606	20150424	Reactome		
UniProtKB	P49755	TMED10	located_in	GO:0012507	Reactome:R-HSA-5694446	TAS		C	Transmembrane emp24 domain-containing protein 10	TMED10|TMP21	protein	taxon:9606	20150424	Reactome		
UniProtKB	P49755	TMED10	located_in	GO:0016020	GO_REF:0000024	ISS	UniProtKB:Q63584	C	Transmembrane emp24 domain-containing protein 10	TMED10|TMP21	protein	taxon:9606	20050905	HGNC-UCL		
UniProtKB	P49755	TMED10	located_in	GO:0030133	Reactome:R-HSA-6807877	TAS		C	Transmembrane emp24 domain-containing protein 10	TMED10|TMP21	protein	taxon:9606	20151109	Reactome		
UniProtKB	P49755	TMED10	located_in	GO:0030133	Reactome:R-HSA-6809003	TAS		C	Transmembrane emp24 domain-containing protein 10	TMED10|TMP21	protein	taxon:9606	20151109	Reactome		
UniProtKB	P49755	TMED10	located_in	GO:0030133	Reactome:R-HSA-6809006	TAS		C	Transmembrane emp24 domain-containing protein 10	TMED10|TMP21	protein	taxon:9606	20151109	Reactome		
UniProtKB	P49755	TMED10	located_in	GO:0030133	Reactome:R-HSA-6811418	TAS		C	Transmembrane emp24 domain-containing protein 10	TMED10|TMP21	protein	taxon:9606	20151109	Reactome		
UniProtKB	P49755	TMED10	located_in	GO:0030133	Reactome:R-HSA-6811423	TAS		C	Transmembrane emp24 domain-containing protein 10	TMED10|TMP21	protein	taxon:9606	20151109	Reactome		
UniProtKB	P49755	TMED10	located_in	GO:0030133	Reactome:R-HSA-6811426	TAS		C	Transmembrane emp24 domain-containing protein 10	TMED10|TMP21	protein	taxon:9606	20151109	Reactome		
UniProtKB	P49755	TMED10	located_in	GO:0030137	GO_REF:0000024	ISS	UniProtKB:Q28735	C	Transmembrane emp24 domain-containing protein 10	TMED10|TMP21	protein	taxon:9606	20110728	UniProt		
UniProtKB	P49755	TMED10	located_in	GO:0030140	GO_REF:0000024	ISS	UniProtKB:O35587	C	Transmembrane emp24 domain-containing protein 10	TMED10|TMP21	protein	taxon:9606	20110923	UniProt		
UniProtKB	P49755	TMED10	located_in	GO:0030658	GO_REF:0000044	IEA	UniProtKB-SubCell:SL-0245	C	Transmembrane emp24 domain-containing protein 10	TMED10|TMP21	protein	taxon:9606	20260727	UniProt		
UniProtKB	P49755	TMED10	located_in	GO:0030667	GO_REF:0000024	ISS	UniProtKB:Q9D1D4	C	Transmembrane emp24 domain-containing protein 10	TMED10|TMP21	protein	taxon:9606	20110923	UniProt		
UniProtKB	P49755	TMED10	located_in	GO:0030667	GO_REF:0000107	IEA	UniProtKB:Q9D1D4|ensembl:ENSMUSP00000037583	C	Transmembrane emp24 domain-containing protein 10	TMED10|TMP21	protein	taxon:9606	20260724	Ensembl		
UniProtKB	P49755	TMED10	located_in	GO:0033116	GO_REF:0000044	IEA	UniProtKB-SubCell:SL-0099	C	Transmembrane emp24 domain-containing protein 10	TMED10|TMP21	protein	taxon:9606	20260727	UniProt		
UniProtKB	P49755	TMED10	located_in	GO:0033116	PMID:12237308	EXP		C	Transmembrane emp24 domain-containing protein 10	TMED10|TMP21	protein	taxon:9606	20251027	UniProt		
UniProtKB	P49755	TMED10	located_in	GO:0033116	PMID:32272059	EXP		C	Transmembrane emp24 domain-containing protein 10	TMED10|TMP21	protein	taxon:9606	20251027	UniProt		
UniProtKB	P49755	TMED10	located_in	GO:0033116	PMID:9382861	EXP		C	Transmembrane emp24 domain-containing protein 10	TMED10|TMP21	protein	taxon:9606	20251027	UniProt		
UniProtKB	P49755	TMED10	located_in	GO:0033116	Reactome:R-HSA-5694446	TAS		C	Transmembrane emp24 domain-containing protein 10	TMED10|TMP21	protein	taxon:9606	20150821	Reactome		
UniProtKB	P49755	TMED10	located_in	GO:0033116	Reactome:R-HSA-6807875	TAS		C	Transmembrane emp24 domain-containing protein 10	TMED10|TMP21	protein	taxon:9606	20150821	Reactome		
UniProtKB	P49755	TMED10	located_in	GO:0033116	Reactome:R-HSA-6807877	TAS		C	Transmembrane emp24 domain-containing protein 10	TMED10|TMP21	protein	taxon:9606	20150821	Reactome		
UniProtKB	P49755	TMED10	located_in	GO:0042470	GO_REF:0000044	IEA	UniProtKB-SubCell:SL-0161	C	Transmembrane emp24 domain-containing protein 10	TMED10|TMP21	protein	taxon:9606	20260727	UniProt		
UniProtKB	P49755	TMED10	located_in	GO:0042470	PMID:17081065	EXP		C	Transmembrane emp24 domain-containing protein 10	TMED10|TMP21	protein	taxon:9606	20251027	UniProt		
UniProtKB	P49755	TMED10	located_in	GO:0042589	GO_REF:0000024	ISS	UniProtKB:Q63584	C	Transmembrane emp24 domain-containing protein 10	TMED10|TMP21	protein	taxon:9606	20050905	HGNC-UCL		
UniProtKB	P49755	TMED10	located_in	GO:0042589	GO_REF:0000107	IEA	UniProtKB:Q9D1D4|ensembl:ENSMUSP00000037583	C	Transmembrane emp24 domain-containing protein 10	TMED10|TMP21	protein	taxon:9606	20260724	Ensembl		
UniProtKB	P49755	TMED10	part_of	GO:0070765	GO_REF:0000107	IEA	UniProtKB:Q9D1D4|ensembl:ENSMUSP00000037583	C	Transmembrane emp24 domain-containing protein 10	TMED10|TMP21	protein	taxon:9606	20260724	Ensembl		
UniProtKB	P49755	TMED10	part_of	GO:0070765	PMID:16641999	IDA		C	Transmembrane emp24 domain-containing protein 10	TMED10|TMP21	protein	taxon:9606	20110923	UniProt		
UniProtKB	P49756	RBM25	enables	GO:0003676	GO_REF:0000002	IEA	InterPro:IPR035979	F	RNA-binding protein 25	RBM25|RNPC7	protein	taxon:9606	20260727	InterPro		
UniProtKB	P49756	RBM25	enables	GO:0003723	GO_REF:0000002	IEA	InterPro:IPR000504	F	RNA-binding protein 25	RBM25|RNPC7	protein	taxon:9606	20260727	InterPro		
UniProtKB	P49756	RBM25	enables	GO:0003723	PMID:22658674	HDA		F	RNA-binding protein 25	RBM25|RNPC7	protein	taxon:9606	20140203	UniProt		
UniProtKB	P49756	RBM25	enables	GO:0003723	PMID:22681889	HDA		F	RNA-binding protein 25	RBM25|RNPC7	protein	taxon:9606	20140203	UniProt		
UniProtKB	P49756	RBM25	enables	GO:0003729	GO_REF:0000033	IBA	PANTHER:PTN000428218|UniProtKB:P49756	F	RNA-binding protein 25	RBM25|RNPC7	protein	taxon:9606	20170228	GO_Central		
UniProtKB	P49756	RBM25	enables	GO:0003729	PMID:18663000	IDA		F	RNA-binding protein 25	RBM25|RNPC7	protein	taxon:9606	20091202	UniProt		
UniProtKB	P49756	RBM25	enables	GO:0005515	PMID:18663000	IPI	UniProtKB:O95232	F	RNA-binding protein 25	RBM25|RNPC7	protein	taxon:9606	20091202	UniProt		
UniProtKB	P49756	RBM25	enables	GO:0005515	PMID:30021884	IPI	UniProtKB:O75417	F	RNA-binding protein 25	RBM25|RNPC7	protein	taxon:9606	20260725	IntAct	occurs_in(GO:0005634)	
UniProtKB	P49756	RBM25	enables	GO:0005515	PMID:32296183	IPI	UniProtKB:A7MD48	F	RNA-binding protein 25	RBM25|RNPC7	protein	taxon:9606	20260725	IntAct		
UniProtKB	P49756	RBM25	enables	GO:0005515	PMID:32296183	IPI	UniProtKB:Q08379	F	RNA-binding protein 25	RBM25|RNPC7	protein	taxon:9606	20260725	IntAct		
UniProtKB	P49756	RBM25	enables	GO:0005515	PMID:33961781	IPI	UniProtKB:O75400	F	RNA-binding protein 25	RBM25|RNPC7	protein	taxon:9606	20260725	IntAct		
UniProtKB	P49756	RBM25	enables	GO:0005515	PMID:35271311	IPI	UniProtKB:O75400	F	RNA-binding protein 25	RBM25|RNPC7	protein	taxon:9606	20260725	IntAct		
UniProtKB	P49756	RBM25	enables	GO:0005515	PMID:35271311	IPI	UniProtKB:O75417	F	RNA-binding protein 25	RBM25|RNPC7	protein	taxon:9606	20260725	IntAct	occurs_in(GO:0005634)	
UniProtKB	P49756	RBM25	involved_in	GO:0000381	GO_REF:0000033	IBA	PANTHER:PTN001050317|UniProtKB:P49756	P	RNA-binding protein 25	RBM25|RNPC7	protein	taxon:9606	20201127	GO_Central		
UniProtKB	P49756	RBM25	involved_in	GO:0000381	PMID:18663000	IDA		P	RNA-binding protein 25	RBM25|RNPC7	protein	taxon:9606	20091202	UniProt		
UniProtKB	P49756	RBM25	involved_in	GO:0042981	PMID:18663000	IDA		P	RNA-binding protein 25	RBM25|RNPC7	protein	taxon:9606	20131114	UniProt		
UniProtKB	P49756	RBM25	located_in	GO:0005654	Reactome:R-HSA-9770119	TAS		C	RNA-binding protein 25	RBM25|RNPC7	protein	taxon:9606	20220330	Reactome		
UniProtKB	P49756	RBM25	located_in	GO:0005654	Reactome:R-HSA-9770129	TAS		C	RNA-binding protein 25	RBM25|RNPC7	protein	taxon:9606	20220330	Reactome		
UniProtKB	P49756	RBM25	located_in	GO:0005654	Reactome:R-HSA-9770132	TAS		C	RNA-binding protein 25	RBM25|RNPC7	protein	taxon:9606	20220330	Reactome		
UniProtKB	P49756	RBM25	located_in	GO:0005654	Reactome:R-HSA-9770142	TAS		C	RNA-binding protein 25	RBM25|RNPC7	protein	taxon:9606	20220330	Reactome		
UniProtKB	P49756	RBM25	located_in	GO:0005654	Reactome:R-HSA-9970141	TAS		C	RNA-binding protein 25	RBM25|RNPC7	protein	taxon:9606	20220330	Reactome		
UniProtKB	P49756	RBM25	located_in	GO:0005654	Reactome:R-HSA-9970179	TAS		C	RNA-binding protein 25	RBM25|RNPC7	protein	taxon:9606	20220330	Reactome		
UniProtKB	P49756	RBM25	located_in	GO:0005654	Reactome:R-HSA-9970189	TAS		C	RNA-binding protein 25	RBM25|RNPC7	protein	taxon:9606	20220330	Reactome		
UniProtKB	P49756	RBM25	located_in	GO:0005654	Reactome:R-HSA-9970190	TAS		C	RNA-binding protein 25	RBM25|RNPC7	protein	taxon:9606	20220330	Reactome		
UniProtKB	P49756	RBM25	located_in	GO:0005654	Reactome:R-HSA-9970191	TAS		C	RNA-binding protein 25	RBM25|RNPC7	protein	taxon:9606	20220330	Reactome		
UniProtKB	P49756	RBM25	located_in	GO:0005654	Reactome:R-HSA-9970193	TAS		C	RNA-binding protein 25	RBM25|RNPC7	protein	taxon:9606	20220330	Reactome		
UniProtKB	P49756	RBM25	located_in	GO:0005654	Reactome:R-HSA-9970282	TAS		C	RNA-binding protein 25	RBM25|RNPC7	protein	taxon:9606	20220330	Reactome		
UniProtKB	P49756	RBM25	located_in	GO:0005654	Reactome:R-HSA-9970294	TAS		C	RNA-binding protein 25	RBM25|RNPC7	protein	taxon:9606	20220330	Reactome		
UniProtKB	P49756	RBM25	located_in	GO:0005654	Reactome:R-HSA-9970318	TAS		C	RNA-binding protein 25	RBM25|RNPC7	protein	taxon:9606	20220330	Reactome		
UniProtKB	P49756	RBM25	located_in	GO:0005654	Reactome:R-HSA-9970320	TAS		C	RNA-binding protein 25	RBM25|RNPC7	protein	taxon:9606	20220330	Reactome		
UniProtKB	P49756	RBM25	located_in	GO:0005654	Reactome:R-HSA-9970428	TAS		C	RNA-binding protein 25	RBM25|RNPC7	protein	taxon:9606	20220330	Reactome		
UniProtKB	P49756	RBM25	located_in	GO:0005654	Reactome:R-HSA-9970429	TAS		C	RNA-binding protein 25	RBM25|RNPC7	protein	taxon:9606	20220330	Reactome		
UniProtKB	P49756	RBM25	located_in	GO:0005654	Reactome:R-HSA-9970431	TAS		C	RNA-binding protein 25	RBM25|RNPC7	protein	taxon:9606	20220330	Reactome		
UniProtKB	P49756	RBM25	located_in	GO:0005737	GO_REF:0000044	IEA	UniProtKB-SubCell:SL-0086	C	RNA-binding protein 25	RBM25|RNPC7	protein	taxon:9606	20260727	UniProt		
UniProtKB	P49756	RBM25	located_in	GO:0016607	GO_REF:0000044	IEA	UniProtKB-SubCell:SL-0186	C	RNA-binding protein 25	RBM25|RNPC7	protein	taxon:9606	20260727	UniProt		
UniProtKB	P49756	RBM25	located_in	GO:0016607	GO_REF:0000052	IDA		C	RNA-binding protein 25	RBM25|RNPC7	protein	taxon:9606	20251115	HPA		
UniProtKB	P49756	RBM25	located_in	GO:0016607	PMID:18663000	IDA		C	RNA-binding protein 25	RBM25|RNPC7	protein	taxon:9606	20091202	UniProt		
UniProtKB	P49757	NUMB	acts_upstream_of_or_within	GO:0030100	PMID:27358480	IMP		P	Protein numb homolog	NUMB|C14orf41	protein	taxon:9606	20200820	MGI	has_input(UniProtKB:P43005)	
UniProtKB	P49757	NUMB	enables	GO:0005515	PMID:16273093	IPI	UniProtKB:P00533	F	Protein numb homolog	NUMB|C14orf41	protein	taxon:9606	20260725	IntAct		
UniProtKB	P49757	NUMB	enables	GO:0005515	PMID:18172499	IPI	UniProtKB:P04637	F	Protein numb homolog	NUMB|C14orf41	protein	taxon:9606	20260725	IntAct		
UniProtKB	P49757	NUMB	enables	GO:0005515	PMID:18172499	IPI	UniProtKB:Q00987	F	Protein numb homolog	NUMB|C14orf41	protein	taxon:9606	20260725	IntAct		
UniProtKB	P49757	NUMB	enables	GO:0005515	PMID:23211419	IPI	UniProtKB:P42566	F	Protein numb homolog	NUMB|C14orf41	protein	taxon:9606	20260725	IntAct		
UniProtKB	P49757	NUMB	enables	GO:0005515	PMID:23211419	IPI	UniProtKB:Q96D71	F	Protein numb homolog	NUMB|C14orf41	protein	taxon:9606	20260725	IntAct		
UniProtKB	P49757	NUMB	enables	GO:0005515	PMID:24336247	IPI	UniProtKB:Q9UHC9	F	Protein numb homolog	NUMB|C14orf41	protein	taxon:9606	20220408	UniProt		
UniProtKB	P49757	NUMB	enables	GO:0005515	PMID:24561623	IPI	UniProtKB:P35222	F	Protein numb homolog	NUMB|C14orf41	protein	taxon:9606	20260725	IntAct		
UniProtKB	P49757	NUMB	enables	GO:0005515	PMID:35044719	IPI	UniProtKB:Q00987	F	Protein numb homolog	NUMB|C14orf41	protein	taxon:9606	20260725	IntAct		
UniProtKB	P49757	NUMB	enables	GO:0005515	PMID:35384245	IPI	UniProtKB:P00533	F	Protein numb homolog	NUMB|C14orf41	protein	taxon:9606	20260725	IntAct		
UniProtKB	P49757	NUMB	enables	GO:0005515	PMID:37219487	IPI	UniProtKB:P42566	F	Protein numb homolog	NUMB|C14orf41	protein	taxon:9606	20260725	IntAct		
UniProtKB	P49757	NUMB	enables	GO:0008013	GO_REF:0000107	IEA	UniProtKB:Q9QZS3|ensembl:ENSMUSP00000113591	F	Protein numb homolog	NUMB|C14orf41	protein	taxon:9606	20260724	Ensembl		
UniProtKB	P49757	NUMB	enables	GO:0045294	GO_REF:0000107	IEA	UniProtKB:Q9QZS3|ensembl:ENSMUSP00000113591	F	Protein numb homolog	NUMB|C14orf41	protein	taxon:9606	20260724	Ensembl		
UniProtKB	P49757	NUMB	enables	GO:0045296	GO_REF:0000107	IEA	UniProtKB:Q9QZS3|ensembl:ENSMUSP00000113591	F	Protein numb homolog	NUMB|C14orf41	protein	taxon:9606	20260724	Ensembl		
UniProtKB	P49757	NUMB	enables	GO:0045296	PMID:25468996	HDA		F	Protein numb homolog	NUMB|C14orf41	protein	taxon:9606	20180329	BHF-UCL		
UniProtKB	P49757	NUMB	involved_in	GO:0021670	GO_REF:0000024	ISS	UniProtKB:Q9QZS3	P	Protein numb homolog	NUMB|C14orf41	protein	taxon:9606	20100222	UniProt		
UniProtKB	P49757	NUMB	involved_in	GO:0021670	GO_REF:0000107	IEA	UniProtKB:Q9QZS3|ensembl:ENSMUSP00000113591	P	Protein numb homolog	NUMB|C14orf41	protein	taxon:9606	20260724	Ensembl		
UniProtKB	P49757	NUMB	involved_in	GO:0021849	GO_REF:0000024	ISS	UniProtKB:Q9QZS3	P	Protein numb homolog	NUMB|C14orf41	protein	taxon:9606	20100222	UniProt		
UniProtKB	P49757	NUMB	involved_in	GO:0021849	GO_REF:0000107	IEA	UniProtKB:Q9QZS3|ensembl:ENSMUSP00000113591	P	Protein numb homolog	NUMB|C14orf41	protein	taxon:9606	20260724	Ensembl		
UniProtKB	P49757	NUMB	involved_in	GO:0030335	PMID:19581412	IGI	UniProtKB:P98082	P	Protein numb homolog	NUMB|C14orf41	protein	taxon:9606	20140724	UniProt		
UniProtKB	P49757	NUMB	involved_in	GO:0030335	PMID:19581412	IMP		P	Protein numb homolog	NUMB|C14orf41	protein	taxon:9606	20140724	UniProt		
UniProtKB	P49757	NUMB	involved_in	GO:0050769	GO_REF:0000024	ISS	UniProtKB:Q9QZS3	P	Protein numb homolog	NUMB|C14orf41	protein	taxon:9606	20100222	UniProt		
UniProtKB	P49757	NUMB	involved_in	GO:0050769	GO_REF:0000033	IBA	MGI:MGI:107423|MGI:MGI:894702|PANTHER:PTN008318191|RGD:1307579|RGD:620107	P	Protein numb homolog	NUMB|C14orf41	protein	taxon:9606	20221201	GO_Central		
UniProtKB	P49757	NUMB	involved_in	GO:0050769	GO_REF:0000107	IEA	UniProtKB:Q9QZS3|ensembl:ENSMUSP00000113591	P	Protein numb homolog	NUMB|C14orf41	protein	taxon:9606	20260724	Ensembl		
UniProtKB	P49757	NUMB	involved_in	GO:0099149	GO_REF:0000107	IEA	UniProtKB:Q9QZS3|ensembl:ENSMUSP00000113591	P	Protein numb homolog	NUMB|C14orf41	protein	taxon:9606	20260724	Ensembl		
UniProtKB	P49757	NUMB	involved_in	GO:1903077	PMID:19581412	IMP		P	Protein numb homolog	NUMB|C14orf41	protein	taxon:9606	20140724	UniProt	has_input(UniProtKB:P08648)	
UniProtKB	P49757	NUMB	is_active_in	GO:0005737	GO_REF:0000033	IBA	MGI:MGI:107423|MGI:MGI:894702|PANTHER:PTN000132807|UniProtKB:P49757|ZFIN:ZDB-GENE-051113-340|ZFIN:ZDB-GENE-060422-1	C	Protein numb homolog	NUMB|C14orf41	protein	taxon:9606	20260530	GO_Central		
UniProtKB	P49757	NUMB	is_active_in	GO:0016323	GO_REF:0000033	IBA	MGI:MGI:107423|PANTHER:PTN002599555|ZFIN:ZDB-GENE-060422-1	C	Protein numb homolog	NUMB|C14orf41	protein	taxon:9606	20221201	GO_Central		
UniProtKB	P49757	NUMB	is_active_in	GO:0031410	GO_REF:0000033	IBA	MGI:MGI:107423|PANTHER:PTN002599555|UniProtKB:P49757	C	Protein numb homolog	NUMB|C14orf41	protein	taxon:9606	20260530	GO_Central		
UniProtKB	P49757	NUMB	is_active_in	GO:0098978	GO_REF:0000107	IEA	UniProtKB:Q9QZS3|ensembl:ENSMUSP00000113591	C	Protein numb homolog	NUMB|C14orf41	protein	taxon:9606	20260724	Ensembl		
UniProtKB	P49757	NUMB	located_in	GO:0005769	GO_REF:0000107	IEA	UniProtKB:Q9QZS3|ensembl:ENSMUSP00000113591	C	Protein numb homolog	NUMB|C14orf41	protein	taxon:9606	20260724	Ensembl		
UniProtKB	P49757	NUMB	located_in	GO:0005886	GO_REF:0000044	IEA	UniProtKB-SubCell:SL-0039	C	Protein numb homolog	NUMB|C14orf41	protein	taxon:9606	20260727	UniProt		
UniProtKB	P49757	NUMB	located_in	GO:0005886	GO_REF:0000052	IDA		C	Protein numb homolog	NUMB|C14orf41	protein	taxon:9606	20251115	HPA		
UniProtKB	P49757	NUMB	located_in	GO:0005886	PMID:18657069	EXP		C	Protein numb homolog	NUMB|C14orf41	protein	taxon:9606	20251027	UniProt		
UniProtKB	P49757	NUMB	located_in	GO:0005886	Reactome:R-HSA-443783	TAS		C	Protein numb homolog	NUMB|C14orf41	protein	taxon:9606	20100317	Reactome		
UniProtKB	P49757	NUMB	located_in	GO:0005886	Reactome:R-HSA-5610735	TAS		C	Protein numb homolog	NUMB|C14orf41	protein	taxon:9606	20100317	Reactome		
UniProtKB	P49757	NUMB	located_in	GO:0005886	Reactome:R-HSA-5610737	TAS		C	Protein numb homolog	NUMB|C14orf41	protein	taxon:9606	20100317	Reactome		
UniProtKB	P49757	NUMB	located_in	GO:0005886	Reactome:R-HSA-5610760	TAS		C	Protein numb homolog	NUMB|C14orf41	protein	taxon:9606	20100317	Reactome		
UniProtKB	P49757	NUMB	located_in	GO:0005886	Reactome:R-HSA-5635861	TAS		C	Protein numb homolog	NUMB|C14orf41	protein	taxon:9606	20100317	Reactome		
UniProtKB	P49757	NUMB	located_in	GO:0005886	Reactome:R-HSA-5635864	TAS		C	Protein numb homolog	NUMB|C14orf41	protein	taxon:9606	20100317	Reactome		
UniProtKB	P49757	NUMB	located_in	GO:0005886	Reactome:R-HSA-5635868	TAS		C	Protein numb homolog	NUMB|C14orf41	protein	taxon:9606	20100317	Reactome		
UniProtKB	P49757	NUMB	located_in	GO:0005905	GO_REF:0000107	IEA	UniProtKB:Q9QZS3|ensembl:ENSMUSP00000113591	C	Protein numb homolog	NUMB|C14orf41	protein	taxon:9606	20260724	Ensembl		
UniProtKB	P49757	NUMB	located_in	GO:0005925	PMID:21423176	HDA		C	Protein numb homolog	NUMB|C14orf41	protein	taxon:9606	20140715	UniProt	part_of(CL:0000057)	
UniProtKB	P49757	NUMB	located_in	GO:0010008	GO_REF:0000044	IEA	UniProtKB-SubCell:SL-0100	C	Protein numb homolog	NUMB|C14orf41	protein	taxon:9606	20260727	UniProt		
UniProtKB	P49757	NUMB	located_in	GO:0010008	PMID:18657069	EXP		C	Protein numb homolog	NUMB|C14orf41	protein	taxon:9606	20251027	UniProt		
UniProtKB	P49757	NUMB	located_in	GO:0016323	GO_REF:0000107	IEA	UniProtKB:Q9QZS3|ensembl:ENSMUSP00000113591	C	Protein numb homolog	NUMB|C14orf41	protein	taxon:9606	20260724	Ensembl		
UniProtKB	P49757	NUMB	located_in	GO:0030136	PMID:19581412	IDA		C	Protein numb homolog	NUMB|C14orf41	protein	taxon:9606	20140724	UniProt		
UniProtKB	P49757	NUMB	located_in	GO:0031410	GO_REF:0000107	IEA	UniProtKB:Q9QZS3|ensembl:ENSMUSP00000113591	C	Protein numb homolog	NUMB|C14orf41	protein	taxon:9606	20260724	Ensembl		
UniProtKB	P49757	NUMB	located_in	GO:0045177	GO_REF:0000107	IEA	UniProtKB:Q9QZS3|ensembl:ENSMUSP00000113591	C	Protein numb homolog	NUMB|C14orf41	protein	taxon:9606	20260724	Ensembl		
UniProtKB	P49758	RGS6	enables	GO:0003924	GO_REF:0000117	IEA	ARBA:ARBA00026818	F	Regulator of G protein signaling 6	RGS6	protein	taxon:9606	20260727	UniProt		
UniProtKB	P49758	RGS6	enables	GO:0003924	Reactome:R-HSA-8982020	TAS		F	Regulator of G protein signaling 6	RGS6	protein	taxon:9606	20240514	Reactome		
UniProtKB	P49758	RGS6	enables	GO:0005096	GO_REF:0000002	IEA	InterPro:IPR037956	F	Regulator of G protein signaling 6	RGS6	protein	taxon:9606	20260727	InterPro		
UniProtKB	P49758	RGS6	enables	GO:0005096	GO_REF:0000033	IBA	MGI:MGI:1346089|PANTHER:PTN000090252|RGD:3572|UniProtKB:P49758|UniProtKB:P49802|WB:WBGene00001145	F	Regulator of G protein signaling 6	RGS6	protein	taxon:9606	20231109	GO_Central		
UniProtKB	P49758	RGS6	enables	GO:0005096	GO_REF:0000117	IEA	ARBA:ARBA00028208	F	Regulator of G protein signaling 6	RGS6	protein	taxon:9606	20260727	UniProt		
UniProtKB	P49758	RGS6	enables	GO:0005096	PMID:10083744	TAS		F	Regulator of G protein signaling 6	RGS6	protein	taxon:9606	20030904	PINC		
UniProtKB	P49758	RGS6	enables	GO:0005096	PMID:10521509	IDA		F	Regulator of G protein signaling 6	RGS6	protein	taxon:9606	20160104	UniProt		
UniProtKB	P49758	RGS6	enables	GO:0005515	PMID:22939624	IPI	UniProtKB:P08238	F	Regulator of G protein signaling 6	RGS6	protein	taxon:9606	20260725	IntAct		
UniProtKB	P49758	RGS6	enables	GO:0005515	PMID:33961781	IPI	UniProtKB:O14775	F	Regulator of G protein signaling 6	RGS6	protein	taxon:9606	20260725	IntAct		
UniProtKB	P49758	RGS6	involved_in	GO:0007186	GO_REF:0000002	IEA	InterPro:IPR015898|InterPro:IPR036284	P	Regulator of G protein signaling 6	RGS6	protein	taxon:9606	20260727	InterPro		
UniProtKB	P49758	RGS6	involved_in	GO:0007186	GO_REF:0000033	IBA	MGI:MGI:1346089|PANTHER:PTN000090252|RGD:3572|UniProtKB:P49802|WB:WBGene00001145|WB:WBGene00001179	P	Regulator of G protein signaling 6	RGS6	protein	taxon:9606	20240801	GO_Central		
UniProtKB	P49758	RGS6	involved_in	GO:0007186	Reactome:R-HSA-388396	TAS		P	Regulator of G protein signaling 6	RGS6	protein	taxon:9606	20260316	Reactome		
UniProtKB	P49758	RGS6	involved_in	GO:0008277	GO_REF:0000002	IEA	InterPro:IPR047016	P	Regulator of G protein signaling 6	RGS6	protein	taxon:9606	20260727	InterPro		
UniProtKB	P49758	RGS6	involved_in	GO:0008277	GO_REF:0000117	IEA	ARBA:ARBA00027514	P	Regulator of G protein signaling 6	RGS6	protein	taxon:9606	20260727	UniProt		
UniProtKB	P49758	RGS6	involved_in	GO:0008277	PMID:10083744	TAS		P	Regulator of G protein signaling 6	RGS6	protein	taxon:9606	20030904	PINC		
UniProtKB	P49758	RGS6	involved_in	GO:0035556	GO_REF:0000002	IEA	InterPro:IPR000591	P	Regulator of G protein signaling 6	RGS6	protein	taxon:9606	20260727	InterPro		
UniProtKB	P49758	RGS6	involved_in	GO:0043547	PMID:10521509	IDA		P	Regulator of G protein signaling 6	RGS6	protein	taxon:9606	20160104	UniProt		
UniProtKB	P49758	RGS6	is_active_in	GO:0005737	GO_REF:0000033	IBA	MGI:MGI:1354730|PANTHER:PTN000090252|UniProtKB:P49758|UniProtKB:P49802|WB:WBGene00001145|WB:WBGene00001179	C	Regulator of G protein signaling 6	RGS6	protein	taxon:9606	20260530	GO_Central		
UniProtKB	P49758	RGS6	is_active_in	GO:0043005	GO_REF:0000033	IBA	MGI:MGI:1338824|MGI:MGI:1346089|MGI:MGI:1354739|PANTHER:PTN000851641|WB:WBGene00001145|WB:WBGene00001179	C	Regulator of G protein signaling 6	RGS6	protein	taxon:9606	20250904	GO_Central		
UniProtKB	P49758	RGS6	located_in	GO:0005634	GO_REF:0000044	IEA	UniProtKB-SubCell:SL-0191	C	Regulator of G protein signaling 6	RGS6	protein	taxon:9606	20260727	UniProt		
UniProtKB	P49758	RGS6	located_in	GO:0005634	PMID:12761221	EXP		C	Regulator of G protein signaling 6	RGS6	protein	taxon:9606	20240703	UniProt		
UniProtKB	P49758	RGS6	located_in	GO:0005654	GO_REF:0000052	IDA		C	Regulator of G protein signaling 6	RGS6	protein	taxon:9606	20251115	HPA		
UniProtKB	P49758	RGS6	located_in	GO:0005737	GO_REF:0000044	IEA	UniProtKB-SubCell:SL-0086	C	Regulator of G protein signaling 6	RGS6	protein	taxon:9606	20260727	UniProt		
UniProtKB	P49758	RGS6	located_in	GO:0005737	PMID:12761221	EXP		C	Regulator of G protein signaling 6	RGS6	protein	taxon:9606	20240703	UniProt		
UniProtKB	P49758	RGS6	located_in	GO:0005829	GO_REF:0000044	IEA	UniProtKB-SubCell:SL-0091	C	Regulator of G protein signaling 6	RGS6	protein	taxon:9606	20260727	UniProt		
UniProtKB	P49758	RGS6	located_in	GO:0005829	PMID:10521509	IDA		C	Regulator of G protein signaling 6	RGS6	protein	taxon:9606	20160104	UniProt		
UniProtKB	P49758	RGS6	located_in	GO:0005886	GO_REF:0000024	ISS	UniProtKB:Q9Z2H2	C	Regulator of G protein signaling 6	RGS6	protein	taxon:9606	20240703	UniProt		
UniProtKB	P49758	RGS6	located_in	GO:0005886	GO_REF:0000044	IEA	UniProtKB-SubCell:SL-0039	C	Regulator of G protein signaling 6	RGS6	protein	taxon:9606	20260727	UniProt		
UniProtKB	P49758	RGS6	located_in	GO:0005886	Reactome:R-HSA-8982012	TAS		C	Regulator of G protein signaling 6	RGS6	protein	taxon:9606	20130516	Reactome		
UniProtKB	P49758	RGS6	located_in	GO:0005886	Reactome:R-HSA-8982019	TAS		C	Regulator of G protein signaling 6	RGS6	protein	taxon:9606	20130516	Reactome		
UniProtKB	P49758	RGS6	located_in	GO:0005886	Reactome:R-HSA-8982020	TAS		C	Regulator of G protein signaling 6	RGS6	protein	taxon:9606	20130516	Reactome		
UniProtKB	P49758	RGS6	located_in	GO:0016020	GO_REF:0000044	IEA	UniProtKB-SubCell:SL-0162	C	Regulator of G protein signaling 6	RGS6	protein	taxon:9606	20260727	UniProt		
UniProtKB	P49758	RGS6	located_in	GO:0016020	PMID:10521509	IDA		C	Regulator of G protein signaling 6	RGS6	protein	taxon:9606	20230323	UniProt		
UniProtKB	P49759	CLK1	enables	GO:0004672	GO_REF:0000002	IEA	InterPro:IPR008271	F	Dual specificity protein kinase CLK1	CLK1|CLK	protein	taxon:9606	20260727	InterPro		
UniProtKB	P49759	CLK1	enables	GO:0004674	GO_REF:0000033	IBA	FB:FBgn0265998|MGI:MGI:107403|MGI:MGI:1098551|MGI:MGI:1098669|MGI:MGI:1098670|PANTHER:PTN000624720|PomBase:SPAC1D4.11c|SGD:S000003942|UniProtKB:P49759|UniProtKB:P49760	F	Dual specificity protein kinase CLK1	CLK1|CLK	protein	taxon:9606	20220223	GO_Central		
UniProtKB	P49759	CLK1	enables	GO:0004674	GO_REF:0000107	IEA	UniProtKB:P22518|ensembl:ENSMUSP00000034868	F	Dual specificity protein kinase CLK1	CLK1|CLK	protein	taxon:9606	20260724	Ensembl		
UniProtKB	P49759	CLK1	enables	GO:0004674	PMID:10480872	IDA		F	Dual specificity protein kinase CLK1	CLK1|CLK	protein	taxon:9606	20110901	UniProt		
UniProtKB	P49759	CLK1	enables	GO:0004674	PMID:1825055	TAS		F	Dual specificity protein kinase CLK1	CLK1|CLK	protein	taxon:9606	20030904	PINC		
UniProtKB	P49759	CLK1	enables	GO:0004712	GO_REF:0000003	IEA	EC:2.7.12.1	F	Dual specificity protein kinase CLK1	CLK1|CLK	protein	taxon:9606	20260727	UniProt		
UniProtKB	P49759	CLK1	enables	GO:0004713	GO_REF:0000024	ISS	UniProtKB:P22518	F	Dual specificity protein kinase CLK1	CLK1|CLK	protein	taxon:9606	20251027	UniProt		
UniProtKB	P49759	CLK1	enables	GO:0004713	GO_REF:0000033	IBA	MGI:MGI:107403|MGI:MGI:1098551|MGI:MGI:1098669|MGI:MGI:1098670|PANTHER:PTN000624723	F	Dual specificity protein kinase CLK1	CLK1|CLK	protein	taxon:9606	20211208	GO_Central		
UniProtKB	P49759	CLK1	enables	GO:0004713	GO_REF:0000107	IEA	UniProtKB:P22518|ensembl:ENSMUSP00000034868	F	Dual specificity protein kinase CLK1	CLK1|CLK	protein	taxon:9606	20260724	Ensembl		
UniProtKB	P49759	CLK1	enables	GO:0004713	GO_REF:0000116	IEA	RHEA:10596	F	Dual specificity protein kinase CLK1	CLK1|CLK	protein	taxon:9606	20260727	RHEA		
UniProtKB	P49759	CLK1	enables	GO:0004715	PMID:1825055	TAS		F	Dual specificity protein kinase CLK1	CLK1|CLK	protein	taxon:9606	20030904	PINC		
UniProtKB	P49759	CLK1	enables	GO:0005515	PMID:25416956	IPI	UniProtKB:O76083	F	Dual specificity protein kinase CLK1	CLK1|CLK	protein	taxon:9606	20260725	IntAct		
UniProtKB	P49759	CLK1	enables	GO:0005515	PMID:25416956	IPI	UniProtKB:P60409	F	Dual specificity protein kinase CLK1	CLK1|CLK	protein	taxon:9606	20260725	IntAct		
UniProtKB	P49759	CLK1	enables	GO:0005524	GO_REF:0000002	IEA	InterPro:IPR000719|InterPro:IPR017441	F	Dual specificity protein kinase CLK1	CLK1|CLK	protein	taxon:9606	20260727	InterPro		
UniProtKB	P49759	CLK1	enables	GO:0106310	GO_REF:0000116	IEA	RHEA:17989	F	Dual specificity protein kinase CLK1	CLK1|CLK	protein	taxon:9606	20260727	RHEA		
UniProtKB	P49759	CLK1	enables	GO:0106310	PMID:10480872	EXP		F	Dual specificity protein kinase CLK1	CLK1|CLK	protein	taxon:9606	20251027	UniProt		
UniProtKB	P49759	CLK1	involved_in	GO:0043484	GO_REF:0000033	IBA	PANTHER:PTN002901570|PomBase:SPAC1D4.11c|UniProtKB:P49759|UniProtKB:P49760|UniProtKB:P49761|UniProtKB:Q9HAZ1	P	Dual specificity protein kinase CLK1	CLK1|CLK	protein	taxon:9606	20240328	GO_Central		
UniProtKB	P49759	CLK1	involved_in	GO:0043484	GO_REF:0000117	IEA	ARBA:ARBA00027415	P	Dual specificity protein kinase CLK1	CLK1|CLK	protein	taxon:9606	20260727	UniProt		
UniProtKB	P49759	CLK1	involved_in	GO:0043484	PMID:19168442	IMP		P	Dual specificity protein kinase CLK1	CLK1|CLK	protein	taxon:9606	20110907	UniProt		
UniProtKB	P49759	CLK1	is_active_in	GO:0005634	GO_REF:0000033	IBA	FB:FBgn0265998|MGI:MGI:107403|MGI:MGI:1098551|MGI:MGI:1098669|MGI:MGI:1098670|PANTHER:PTN000624720|PomBase:SPAC1D4.11c|SGD:S000003942|UniProtKB:P49759|UniProtKB:P49760|UniProtKB:P49761|UniProtKB:Q382T9|UniProtKB:Q382U0|UniProtKB:Q8IL19|WB:WBGene00006517	C	Dual specificity protein kinase CLK1	CLK1|CLK	protein	taxon:9606	20260530	GO_Central		
UniProtKB	P49759	CLK1	located_in	GO:0005634	GO_REF:0000024	ISS	UniProtKB:P22518	C	Dual specificity protein kinase CLK1	CLK1|CLK	protein	taxon:9606	20251027	UniProt		
UniProtKB	P49759	CLK1	located_in	GO:0005634	GO_REF:0000044	IEA	UniProtKB-SubCell:SL-0191	C	Dual specificity protein kinase CLK1	CLK1|CLK	protein	taxon:9606	20260727	UniProt		
UniProtKB	P49759	CLK1	located_in	GO:0005634	GO_REF:0000107	IEA	UniProtKB:P22518|ensembl:ENSMUSP00000034868	C	Dual specificity protein kinase CLK1	CLK1|CLK	protein	taxon:9606	20260724	Ensembl		
UniProtKB	P49759	CLK1	located_in	GO:0005654	GO_REF:0000052	IDA		C	Dual specificity protein kinase CLK1	CLK1|CLK	protein	taxon:9606	20251115	HPA		
UniProtKB	P49759	CLK1	located_in	GO:0031965	GO_REF:0000052	IDA		C	Dual specificity protein kinase CLK1	CLK1|CLK	protein	taxon:9606	20251115	HPA		
UniProtKB	P49760	CLK2	enables	GO:0004672	GO_REF:0000002	IEA	InterPro:IPR008271	F	Dual specificity protein kinase CLK2	CLK2	protein	taxon:9606	20260727	InterPro		
UniProtKB	P49760	CLK2	enables	GO:0004674	GO_REF:0000033	IBA	FB:FBgn0265998|MGI:MGI:107403|MGI:MGI:1098551|MGI:MGI:1098669|MGI:MGI:1098670|PANTHER:PTN000624720|PomBase:SPAC1D4.11c|SGD:S000003942|UniProtKB:P49759|UniProtKB:P49760	F	Dual specificity protein kinase CLK2	CLK2	protein	taxon:9606	20220223	GO_Central		
UniProtKB	P49760	CLK2	enables	GO:0004674	PMID:10480872	IDA		F	Dual specificity protein kinase CLK2	CLK2	protein	taxon:9606	20110901	UniProt		
UniProtKB	P49760	CLK2	enables	GO:0004674	PMID:7990150	TAS		F	Dual specificity protein kinase CLK2	CLK2	protein	taxon:9606	20030904	PINC		
UniProtKB	P49760	CLK2	enables	GO:0004712	GO_REF:0000003	IEA	EC:2.7.12.1	F	Dual specificity protein kinase CLK2	CLK2	protein	taxon:9606	20260727	UniProt		
UniProtKB	P49760	CLK2	enables	GO:0004713	GO_REF:0000033	IBA	MGI:MGI:107403|MGI:MGI:1098551|MGI:MGI:1098669|MGI:MGI:1098670|PANTHER:PTN000624723	F	Dual specificity protein kinase CLK2	CLK2	protein	taxon:9606	20211208	GO_Central		
UniProtKB	P49760	CLK2	enables	GO:0004713	GO_REF:0000116	IEA	RHEA:10596	F	Dual specificity protein kinase CLK2	CLK2	protein	taxon:9606	20260727	RHEA		
UniProtKB	P49760	CLK2	enables	GO:0005515	PMID:16189514	IPI	UniProtKB:P49761	F	Dual specificity protein kinase CLK2	CLK2	protein	taxon:9606	20260725	IntAct		
UniProtKB	P49760	CLK2	enables	GO:0005515	PMID:19282290	IPI	UniProtKB:P84586	F	Dual specificity protein kinase CLK2	CLK2	protein	taxon:9606	20110722	UniProt		
UniProtKB	P49760	CLK2	enables	GO:0005515	PMID:20682768	IPI	UniProtKB:P31749	F	Dual specificity protein kinase CLK2	CLK2	protein	taxon:9606	20110904	UniProt		
UniProtKB	P49760	CLK2	enables	GO:0005515	PMID:21516116	IPI	UniProtKB:P49761	F	Dual specificity protein kinase CLK2	CLK2	protein	taxon:9606	20260725	IntAct		
UniProtKB	P49760	CLK2	enables	GO:0005515	PMID:21516116	IPI	UniProtKB:Q8TAD8	F	Dual specificity protein kinase CLK2	CLK2	protein	taxon:9606	20260725	IntAct		
UniProtKB	P49760	CLK2	enables	GO:0005515	PMID:21988832	IPI	UniProtKB:P08621	F	Dual specificity protein kinase CLK2	CLK2	protein	taxon:9606	20260725	IntAct		
UniProtKB	P49760	CLK2	enables	GO:0005515	PMID:23602568	IPI	UniProtKB:Q14498	F	Dual specificity protein kinase CLK2	CLK2	protein	taxon:9606	20260725	IntAct		
UniProtKB	P49760	CLK2	enables	GO:0005515	PMID:25416956	IPI	UniProtKB:D3DU92	F	Dual specificity protein kinase CLK2	CLK2	protein	taxon:9606	20260725	IntAct		
UniProtKB	P49760	CLK2	enables	GO:0005515	PMID:25416956	IPI	UniProtKB:O00560	F	Dual specificity protein kinase CLK2	CLK2	protein	taxon:9606	20260725	IntAct		
UniProtKB	P49760	CLK2	enables	GO:0005515	PMID:25416956	IPI	UniProtKB:O14978	F	Dual specificity protein kinase CLK2	CLK2	protein	taxon:9606	20260725	IntAct		
UniProtKB	P49760	CLK2	enables	GO:0005515	PMID:25416956	IPI	UniProtKB:O95198	F	Dual specificity protein kinase CLK2	CLK2	protein	taxon:9606	20260725	IntAct		
UniProtKB	P49760	CLK2	enables	GO:0005515	PMID:25416956	IPI	UniProtKB:P14373	F	Dual specificity protein kinase CLK2	CLK2	protein	taxon:9606	20260725	IntAct		
UniProtKB	P49760	CLK2	enables	GO:0005515	PMID:25416956	IPI	UniProtKB:P42892	F	Dual specificity protein kinase CLK2	CLK2	protein	taxon:9606	20260725	IntAct		
UniProtKB	P49760	CLK2	enables	GO:0005515	PMID:25416956	IPI	UniProtKB:P49761	F	Dual specificity protein kinase CLK2	CLK2	protein	taxon:9606	20260725	IntAct		
UniProtKB	P49760	CLK2	enables	GO:0005515	PMID:25416956	IPI	UniProtKB:P78362	F	Dual specificity protein kinase CLK2	CLK2	protein	taxon:9606	20260725	IntAct		
UniProtKB	P49760	CLK2	enables	GO:0005515	PMID:25416956	IPI	UniProtKB:Q01081-2	F	Dual specificity protein kinase CLK2	CLK2	protein	taxon:9606	20260725	IntAct		
UniProtKB	P49760	CLK2	enables	GO:0005515	PMID:25416956	IPI	UniProtKB:Q14498	F	Dual specificity protein kinase CLK2	CLK2	protein	taxon:9606	20260725	IntAct		
UniProtKB	P49760	CLK2	enables	GO:0005515	PMID:25416956	IPI	UniProtKB:Q15696	F	Dual specificity protein kinase CLK2	CLK2	protein	taxon:9606	20260725	IntAct		
UniProtKB	P49760	CLK2	enables	GO:0005515	PMID:25416956	IPI	UniProtKB:Q53GI3	F	Dual specificity protein kinase CLK2	CLK2	protein	taxon:9606	20260725	IntAct		
UniProtKB	P49760	CLK2	enables	GO:0005515	PMID:25416956	IPI	UniProtKB:Q7KZS0	F	Dual specificity protein kinase CLK2	CLK2	protein	taxon:9606	20260725	IntAct		
UniProtKB	P49760	CLK2	enables	GO:0005515	PMID:25416956	IPI	UniProtKB:Q8IYB3	F	Dual specificity protein kinase CLK2	CLK2	protein	taxon:9606	20260725	IntAct		
UniProtKB	P49760	CLK2	enables	GO:0005515	PMID:25416956	IPI	UniProtKB:Q8N684	F	Dual specificity protein kinase CLK2	CLK2	protein	taxon:9606	20260725	IntAct		
UniProtKB	P49760	CLK2	enables	GO:0005515	PMID:25416956	IPI	UniProtKB:Q8NAV1	F	Dual specificity protein kinase CLK2	CLK2	protein	taxon:9606	20260725	IntAct		
UniProtKB	P49760	CLK2	enables	GO:0005515	PMID:25416956	IPI	UniProtKB:Q8TAD8	F	Dual specificity protein kinase CLK2	CLK2	protein	taxon:9606	20260725	IntAct		
UniProtKB	P49760	CLK2	enables	GO:0005515	PMID:25416956	IPI	UniProtKB:Q8TBB1	F	Dual specificity protein kinase CLK2	CLK2	protein	taxon:9606	20260725	IntAct		
UniProtKB	P49760	CLK2	enables	GO:0005515	PMID:25416956	IPI	UniProtKB:Q8TD17	F	Dual specificity protein kinase CLK2	CLK2	protein	taxon:9606	20260725	IntAct		
UniProtKB	P49760	CLK2	enables	GO:0005515	PMID:25416956	IPI	UniProtKB:Q8WTR7	F	Dual specificity protein kinase CLK2	CLK2	protein	taxon:9606	20260725	IntAct		
UniProtKB	P49760	CLK2	enables	GO:0005515	PMID:25416956	IPI	UniProtKB:Q96MU7	F	Dual specificity protein kinase CLK2	CLK2	protein	taxon:9606	20260725	IntAct		
UniProtKB	P49760	CLK2	enables	GO:0005515	PMID:25416956	IPI	UniProtKB:Q9BUV0	F	Dual specificity protein kinase CLK2	CLK2	protein	taxon:9606	20260725	IntAct		
UniProtKB	P49760	CLK2	enables	GO:0005515	PMID:25416956	IPI	UniProtKB:Q9BYD3	F	Dual specificity protein kinase CLK2	CLK2	protein	taxon:9606	20260725	IntAct		
UniProtKB	P49760	CLK2	enables	GO:0005515	PMID:25416956	IPI	UniProtKB:Q9P127	F	Dual specificity protein kinase CLK2	CLK2	protein	taxon:9606	20260725	IntAct		
UniProtKB	P49760	CLK2	enables	GO:0005515	PMID:26871637	IPI	UniProtKB:Q8IYB3	F	Dual specificity protein kinase CLK2	CLK2	protein	taxon:9606	20260725	IntAct		
UniProtKB	P49760	CLK2	enables	GO:0005515	PMID:29892012	IPI	UniProtKB:Q8TBB1	F	Dual specificity protein kinase CLK2	CLK2	protein	taxon:9606	20260725	IntAct		
UniProtKB	P49760	CLK2	enables	GO:0005515	PMID:31515488	IPI	UniProtKB:Q8TBB1	F	Dual specificity protein kinase CLK2	CLK2	protein	taxon:9606	20260725	IntAct		
UniProtKB	P49760	CLK2	enables	GO:0005515	PMID:31515488	IPI	UniProtKB:Q9BUV0	F	Dual specificity protein kinase CLK2	CLK2	protein	taxon:9606	20260725	IntAct		
UniProtKB	P49760	CLK2	enables	GO:0005515	PMID:32296183	IPI	UniProtKB:B2RWP4	F	Dual specificity protein kinase CLK2	CLK2	protein	taxon:9606	20260725	IntAct		
UniProtKB	P49760	CLK2	enables	GO:0005515	PMID:32296183	IPI	UniProtKB:O76064	F	Dual specificity protein kinase CLK2	CLK2	protein	taxon:9606	20260725	IntAct		
UniProtKB	P49760	CLK2	enables	GO:0005515	PMID:32296183	IPI	UniProtKB:O95198	F	Dual specificity protein kinase CLK2	CLK2	protein	taxon:9606	20260725	IntAct		
UniProtKB	P49760	CLK2	enables	GO:0005515	PMID:32296183	IPI	UniProtKB:P04553	F	Dual specificity protein kinase CLK2	CLK2	protein	taxon:9606	20260725	IntAct		
UniProtKB	P49760	CLK2	enables	GO:0005515	PMID:32296183	IPI	UniProtKB:P08621	F	Dual specificity protein kinase CLK2	CLK2	protein	taxon:9606	20260725	IntAct		
UniProtKB	P49760	CLK2	enables	GO:0005515	PMID:32296183	IPI	UniProtKB:P42892	F	Dual specificity protein kinase CLK2	CLK2	protein	taxon:9606	20260725	IntAct		
UniProtKB	P49760	CLK2	enables	GO:0005515	PMID:32296183	IPI	UniProtKB:P49759-3	F	Dual specificity protein kinase CLK2	CLK2	protein	taxon:9606	20260725	IntAct		
UniProtKB	P49760	CLK2	enables	GO:0005515	PMID:32296183	IPI	UniProtKB:P49761	F	Dual specificity protein kinase CLK2	CLK2	protein	taxon:9606	20260725	IntAct		
UniProtKB	P49760	CLK2	enables	GO:0005515	PMID:32296183	IPI	UniProtKB:P52737	F	Dual specificity protein kinase CLK2	CLK2	protein	taxon:9606	20260725	IntAct		
UniProtKB	P49760	CLK2	enables	GO:0005515	PMID:32296183	IPI	UniProtKB:P84103	F	Dual specificity protein kinase CLK2	CLK2	protein	taxon:9606	20260725	IntAct		
UniProtKB	P49760	CLK2	enables	GO:0005515	PMID:32296183	IPI	UniProtKB:Q08426	F	Dual specificity protein kinase CLK2	CLK2	protein	taxon:9606	20260725	IntAct		
UniProtKB	P49760	CLK2	enables	GO:0005515	PMID:32296183	IPI	UniProtKB:Q14498	F	Dual specificity protein kinase CLK2	CLK2	protein	taxon:9606	20260725	IntAct		
UniProtKB	P49760	CLK2	enables	GO:0005515	PMID:32296183	IPI	UniProtKB:Q15287	F	Dual specificity protein kinase CLK2	CLK2	protein	taxon:9606	20260725	IntAct		
UniProtKB	P49760	CLK2	enables	GO:0005515	PMID:32296183	IPI	UniProtKB:Q15696	F	Dual specificity protein kinase CLK2	CLK2	protein	taxon:9606	20260725	IntAct		
UniProtKB	P49760	CLK2	enables	GO:0005515	PMID:32296183	IPI	UniProtKB:Q7KZS0	F	Dual specificity protein kinase CLK2	CLK2	protein	taxon:9606	20260725	IntAct		
UniProtKB	P49760	CLK2	enables	GO:0005515	PMID:32296183	IPI	UniProtKB:Q86XT4	F	Dual specificity protein kinase CLK2	CLK2	protein	taxon:9606	20260725	IntAct		
UniProtKB	P49760	CLK2	enables	GO:0005515	PMID:32296183	IPI	UniProtKB:Q8IYI8	F	Dual specificity protein kinase CLK2	CLK2	protein	taxon:9606	20260725	IntAct		
UniProtKB	P49760	CLK2	enables	GO:0005515	PMID:32296183	IPI	UniProtKB:Q8N2M8	F	Dual specificity protein kinase CLK2	CLK2	protein	taxon:9606	20260725	IntAct		
UniProtKB	P49760	CLK2	enables	GO:0005515	PMID:32296183	IPI	UniProtKB:Q8N8L2	F	Dual specificity protein kinase CLK2	CLK2	protein	taxon:9606	20260725	IntAct		
UniProtKB	P49760	CLK2	enables	GO:0005515	PMID:32296183	IPI	UniProtKB:Q8TAD8	F	Dual specificity protein kinase CLK2	CLK2	protein	taxon:9606	20260725	IntAct		
UniProtKB	P49760	CLK2	enables	GO:0005515	PMID:32296183	IPI	UniProtKB:Q8TBB1	F	Dual specificity protein kinase CLK2	CLK2	protein	taxon:9606	20260725	IntAct		
UniProtKB	P49760	CLK2	enables	GO:0005515	PMID:32296183	IPI	UniProtKB:Q8TD17	F	Dual specificity protein kinase CLK2	CLK2	protein	taxon:9606	20260725	IntAct		
UniProtKB	P49760	CLK2	enables	GO:0005515	PMID:32296183	IPI	UniProtKB:Q8WUQ7	F	Dual specificity protein kinase CLK2	CLK2	protein	taxon:9606	20260725	IntAct		
UniProtKB	P49760	CLK2	enables	GO:0005515	PMID:32296183	IPI	UniProtKB:Q96D03	F	Dual specificity protein kinase CLK2	CLK2	protein	taxon:9606	20260725	IntAct		
UniProtKB	P49760	CLK2	enables	GO:0005515	PMID:32296183	IPI	UniProtKB:Q96EG3	F	Dual specificity protein kinase CLK2	CLK2	protein	taxon:9606	20260725	IntAct		
UniProtKB	P49760	CLK2	enables	GO:0005515	PMID:32296183	IPI	UniProtKB:Q96H86	F	Dual specificity protein kinase CLK2	CLK2	protein	taxon:9606	20260725	IntAct		
UniProtKB	P49760	CLK2	enables	GO:0005515	PMID:32296183	IPI	UniProtKB:Q96MU7	F	Dual specificity protein kinase CLK2	CLK2	protein	taxon:9606	20260725	IntAct		
UniProtKB	P49760	CLK2	enables	GO:0005515	PMID:32296183	IPI	UniProtKB:Q96NG5	F	Dual specificity protein kinase CLK2	CLK2	protein	taxon:9606	20260725	IntAct		
UniProtKB	P49760	CLK2	enables	GO:0005515	PMID:32296183	IPI	UniProtKB:Q96PQ6	F	Dual specificity protein kinase CLK2	CLK2	protein	taxon:9606	20260725	IntAct		
UniProtKB	P49760	CLK2	enables	GO:0005515	PMID:32296183	IPI	UniProtKB:Q9BUV0	F	Dual specificity protein kinase CLK2	CLK2	protein	taxon:9606	20260725	IntAct		
UniProtKB	P49760	CLK2	enables	GO:0005515	PMID:32296183	IPI	UniProtKB:Q9BX10	F	Dual specificity protein kinase CLK2	CLK2	protein	taxon:9606	20260725	IntAct		
UniProtKB	P49760	CLK2	enables	GO:0005515	PMID:32296183	IPI	UniProtKB:Q9BZE9	F	Dual specificity protein kinase CLK2	CLK2	protein	taxon:9606	20260725	IntAct		
UniProtKB	P49760	CLK2	enables	GO:0005515	PMID:32296183	IPI	UniProtKB:Q9C0F3	F	Dual specificity protein kinase CLK2	CLK2	protein	taxon:9606	20260725	IntAct		
UniProtKB	P49760	CLK2	enables	GO:0005515	PMID:32296183	IPI	UniProtKB:Q9H5H4	F	Dual specificity protein kinase CLK2	CLK2	protein	taxon:9606	20260725	IntAct		
UniProtKB	P49760	CLK2	enables	GO:0005515	PMID:32296183	IPI	UniProtKB:Q9P127	F	Dual specificity protein kinase CLK2	CLK2	protein	taxon:9606	20260725	IntAct		
UniProtKB	P49760	CLK2	enables	GO:0005515	PMID:32296183	IPI	UniProtKB:Q9UBU9	F	Dual specificity protein kinase CLK2	CLK2	protein	taxon:9606	20260725	IntAct		
UniProtKB	P49760	CLK2	enables	GO:0005515	PMID:32296183	IPI	UniProtKB:Q9Y5A6	F	Dual specificity protein kinase CLK2	CLK2	protein	taxon:9606	20260725	IntAct		
UniProtKB	P49760	CLK2	enables	GO:0005515	PMID:32707033	IPI	UniProtKB:P14373	F	Dual specificity protein kinase CLK2	CLK2	protein	taxon:9606	20260725	IntAct		
UniProtKB	P49760	CLK2	enables	GO:0005515	PMID:32707033	IPI	UniProtKB:Q8TAD8	F	Dual specificity protein kinase CLK2	CLK2	protein	taxon:9606	20260725	IntAct		
UniProtKB	P49760	CLK2	enables	GO:0005515	PMID:33961781	IPI	UniProtKB:P08621	F	Dual specificity protein kinase CLK2	CLK2	protein	taxon:9606	20260725	IntAct		
UniProtKB	P49760	CLK2	enables	GO:0005515	PMID:33961781	IPI	UniProtKB:P49761	F	Dual specificity protein kinase CLK2	CLK2	protein	taxon:9606	20260725	IntAct		
UniProtKB	P49760	CLK2	enables	GO:0005515	PMID:33961781	IPI	UniProtKB:P84103	F	Dual specificity protein kinase CLK2	CLK2	protein	taxon:9606	20260725	IntAct		
UniProtKB	P49760	CLK2	enables	GO:0005515	PMID:33961781	IPI	UniProtKB:Q8N2M8	F	Dual specificity protein kinase CLK2	CLK2	protein	taxon:9606	20260725	IntAct		
UniProtKB	P49760	CLK2	enables	GO:0005515	PMID:33961781	IPI	UniProtKB:Q8TAD8	F	Dual specificity protein kinase CLK2	CLK2	protein	taxon:9606	20260725	IntAct		
UniProtKB	P49760	CLK2	enables	GO:0005515	PMID:33961781	IPI	UniProtKB:Q96MU7	F	Dual specificity protein kinase CLK2	CLK2	protein	taxon:9606	20260725	IntAct		
UniProtKB	P49760	CLK2	enables	GO:0005515	PMID:33961781	IPI	UniProtKB:Q9BUV0	F	Dual specificity protein kinase CLK2	CLK2	protein	taxon:9606	20260725	IntAct		
UniProtKB	P49760	CLK2	enables	GO:0005524	GO_REF:0000002	IEA	InterPro:IPR000719|InterPro:IPR017441	F	Dual specificity protein kinase CLK2	CLK2	protein	taxon:9606	20260727	InterPro		
UniProtKB	P49760	CLK2	enables	GO:0042802	PMID:25416956	IPI	UniProtKB:P49760	F	Dual specificity protein kinase CLK2	CLK2	protein	taxon:9606	20260725	IntAct		
UniProtKB	P49760	CLK2	enables	GO:0042802	PMID:32296183	IPI	UniProtKB:P49760	F	Dual specificity protein kinase CLK2	CLK2	protein	taxon:9606	20260725	IntAct		
UniProtKB	P49760	CLK2	enables	GO:0106310	GO_REF:0000116	IEA	RHEA:17989	F	Dual specificity protein kinase CLK2	CLK2	protein	taxon:9606	20260727	RHEA		
UniProtKB	P49760	CLK2	involved_in	GO:0006468	PMID:20682768	IDA		P	Dual specificity protein kinase CLK2	CLK2	protein	taxon:9606	20110901	UniProt		
UniProtKB	P49760	CLK2	involved_in	GO:0006468	PMID:28289210	IDA		P	Dual specificity protein kinase CLK2	CLK2	protein	taxon:9606	20190703	UniProt		
UniProtKB	P49760	CLK2	involved_in	GO:0006468	PMID:9637771	IDA		P	Dual specificity protein kinase CLK2	CLK2	protein	taxon:9606	20110901	UniProt		
UniProtKB	P49760	CLK2	involved_in	GO:0010212	PMID:20682768	IMP		P	Dual specificity protein kinase CLK2	CLK2	protein	taxon:9606	20110828	UniProt		
UniProtKB	P49760	CLK2	involved_in	GO:0043484	GO_REF:0000033	IBA	PANTHER:PTN002901570|PomBase:SPAC1D4.11c|UniProtKB:P49759|UniProtKB:P49760|UniProtKB:P49761|UniProtKB:Q9HAZ1	P	Dual specificity protein kinase CLK2	CLK2	protein	taxon:9606	20240328	GO_Central		
UniProtKB	P49760	CLK2	involved_in	GO:0043484	GO_REF:0000117	IEA	ARBA:ARBA00027415	P	Dual specificity protein kinase CLK2	CLK2	protein	taxon:9606	20260727	UniProt		
UniProtKB	P49760	CLK2	involved_in	GO:0043484	PMID:9637771	IDA		P	Dual specificity protein kinase CLK2	CLK2	protein	taxon:9606	20110828	UniProt		
UniProtKB	P49760	CLK2	involved_in	GO:0045721	GO_REF:0000024	ISS	UniProtKB:O35491	P	Dual specificity protein kinase CLK2	CLK2	protein	taxon:9606	20110904	UniProt		
UniProtKB	P49760	CLK2	involved_in	GO:0046777	GO_REF:0000024	ISS	UniProtKB:O35491	P	Dual specificity protein kinase CLK2	CLK2	protein	taxon:9606	20110904	UniProt		
UniProtKB	P49760	CLK2	is_active_in	GO:0005634	GO_REF:0000033	IBA	FB:FBgn0265998|MGI:MGI:107403|MGI:MGI:1098551|MGI:MGI:1098669|MGI:MGI:1098670|PANTHER:PTN000624720|PomBase:SPAC1D4.11c|SGD:S000003942|UniProtKB:P49759|UniProtKB:P49760|UniProtKB:P49761|UniProtKB:Q382T9|UniProtKB:Q382U0|UniProtKB:Q8IL19|WB:WBGene00006517	C	Dual specificity protein kinase CLK2	CLK2	protein	taxon:9606	20260530	GO_Central		
UniProtKB	P49760	CLK2	located_in	GO:0005634	GO_REF:0000044	IEA	UniProtKB-SubCell:SL-0191	C	Dual specificity protein kinase CLK2	CLK2	protein	taxon:9606	20260727	UniProt		
UniProtKB	P49760	CLK2	located_in	GO:0005634	PMID:28289210	IDA		C	Dual specificity protein kinase CLK2	CLK2	protein	taxon:9606	20190703	UniProt		
UniProtKB	P49760	CLK2	located_in	GO:0005634	PMID:9637771	IDA		C	Dual specificity protein kinase CLK2	CLK2	protein	taxon:9606	20110904	UniProt		
UniProtKB	P49760	CLK2	located_in	GO:0005654	GO_REF:0000052	IDA		C	Dual specificity protein kinase CLK2	CLK2	protein	taxon:9606	20251115	HPA		
UniProtKB	P49760	CLK2	located_in	GO:0016604	GO_REF:0000052	IDA		C	Dual specificity protein kinase CLK2	CLK2	protein	taxon:9606	20251115	HPA		
UniProtKB	P49760	CLK2	located_in	GO:0016607	GO_REF:0000044	IEA	UniProtKB-SubCell:SL-0186	C	Dual specificity protein kinase CLK2	CLK2	protein	taxon:9606	20260727	UniProt		
UniProtKB	P49760	CLK2	located_in	GO:0016607	PMID:9637771	EXP		C	Dual specificity protein kinase CLK2	CLK2	protein	taxon:9606	20251027	UniProt		
UniProtKB	P49761	CLK3	enables	GO:0003723	PMID:22658674	HDA		F	Dual specificity protein kinase CLK3	CLK3	protein	taxon:9606	20140203	UniProt		
UniProtKB	P49761	CLK3	enables	GO:0003723	PMID:22681889	HDA		F	Dual specificity protein kinase CLK3	CLK3	protein	taxon:9606	20140203	UniProt		
UniProtKB	P49761	CLK3	enables	GO:0004672	GO_REF:0000002	IEA	InterPro:IPR008271	F	Dual specificity protein kinase CLK3	CLK3	protein	taxon:9606	20260727	InterPro		
UniProtKB	P49761	CLK3	enables	GO:0004674	GO_REF:0000024	ISS	UniProtKB:O35492	F	Dual specificity protein kinase CLK3	CLK3	protein	taxon:9606	20110904	UniProt		
UniProtKB	P49761	CLK3	enables	GO:0004674	GO_REF:0000033	IBA	FB:FBgn0265998|MGI:MGI:107403|MGI:MGI:1098551|MGI:MGI:1098669|MGI:MGI:1098670|PANTHER:PTN000624720|PomBase:SPAC1D4.11c|SGD:S000003942|UniProtKB:P49759|UniProtKB:P49760	F	Dual specificity protein kinase CLK3	CLK3	protein	taxon:9606	20220223	GO_Central		
UniProtKB	P49761	CLK3	enables	GO:0004674	GO_REF:0000107	IEA	UniProtKB:O35492|ensembl:ENSMUSP00000067341	F	Dual specificity protein kinase CLK3	CLK3	protein	taxon:9606	20260724	Ensembl		
UniProtKB	P49761	CLK3	enables	GO:0004674	PMID:7990150	TAS		F	Dual specificity protein kinase CLK3	CLK3	protein	taxon:9606	20030904	PINC		
UniProtKB	P49761	CLK3	enables	GO:0004712	GO_REF:0000003	IEA	EC:2.7.12.1	F	Dual specificity protein kinase CLK3	CLK3	protein	taxon:9606	20260727	UniProt		
UniProtKB	P49761	CLK3	enables	GO:0004713	GO_REF:0000033	IBA	MGI:MGI:107403|MGI:MGI:1098551|MGI:MGI:1098669|MGI:MGI:1098670|PANTHER:PTN000624723	F	Dual specificity protein kinase CLK3	CLK3	protein	taxon:9606	20211208	GO_Central		
UniProtKB	P49761	CLK3	enables	GO:0004713	GO_REF:0000107	IEA	UniProtKB:O35492|ensembl:ENSMUSP00000067341	F	Dual specificity protein kinase CLK3	CLK3	protein	taxon:9606	20260724	Ensembl		
UniProtKB	P49761	CLK3	enables	GO:0004713	GO_REF:0000116	IEA	RHEA:10596	F	Dual specificity protein kinase CLK3	CLK3	protein	taxon:9606	20260727	RHEA		
UniProtKB	P49761	CLK3	enables	GO:0005515	PMID:16189514	IPI	UniProtKB:P49760	F	Dual specificity protein kinase CLK3	CLK3	protein	taxon:9606	20260725	IntAct		
UniProtKB	P49761	CLK3	enables	GO:0005515	PMID:16189514	IPI	UniProtKB:Q9BUV0	F	Dual specificity protein kinase CLK3	CLK3	protein	taxon:9606	20260725	IntAct		
UniProtKB	P49761	CLK3	enables	GO:0005515	PMID:21044950	IPI	UniProtKB:Q9BSI4	F	Dual specificity protein kinase CLK3	CLK3	protein	taxon:9606	20260725	IntAct		
UniProtKB	P49761	CLK3	enables	GO:0005515	PMID:21516116	IPI	UniProtKB:P49760	F	Dual specificity protein kinase CLK3	CLK3	protein	taxon:9606	20260725	IntAct		
UniProtKB	P49761	CLK3	enables	GO:0005515	PMID:22939624	IPI	UniProtKB:P08238	F	Dual specificity protein kinase CLK3	CLK3	protein	taxon:9606	20260725	IntAct		
UniProtKB	P49761	CLK3	enables	GO:0005515	PMID:23455924	IPI	UniProtKB:O43463	F	Dual specificity protein kinase CLK3	CLK3	protein	taxon:9606	20260725	IntAct		
UniProtKB	P49761	CLK3	enables	GO:0005515	PMID:23602568	IPI	UniProtKB:P62995	F	Dual specificity protein kinase CLK3	CLK3	protein	taxon:9606	20260725	IntAct		
UniProtKB	P49761	CLK3	enables	GO:0005515	PMID:23602568	IPI	UniProtKB:P78362	F	Dual specificity protein kinase CLK3	CLK3	protein	taxon:9606	20260725	IntAct		
UniProtKB	P49761	CLK3	enables	GO:0005515	PMID:25416956	IPI	UniProtKB:O00560	F	Dual specificity protein kinase CLK3	CLK3	protein	taxon:9606	20260725	IntAct		
UniProtKB	P49761	CLK3	enables	GO:0005515	PMID:25416956	IPI	UniProtKB:O14978	F	Dual specificity protein kinase CLK3	CLK3	protein	taxon:9606	20260725	IntAct		
UniProtKB	P49761	CLK3	enables	GO:0005515	PMID:25416956	IPI	UniProtKB:P09629	F	Dual specificity protein kinase CLK3	CLK3	protein	taxon:9606	20260725	IntAct		
UniProtKB	P49761	CLK3	enables	GO:0005515	PMID:25416956	IPI	UniProtKB:P0DJD3	F	Dual specificity protein kinase CLK3	CLK3	protein	taxon:9606	20260725	IntAct		
UniProtKB	P49761	CLK3	enables	GO:0005515	PMID:25416956	IPI	UniProtKB:P17509	F	Dual specificity protein kinase CLK3	CLK3	protein	taxon:9606	20260725	IntAct		
UniProtKB	P49761	CLK3	enables	GO:0005515	PMID:25416956	IPI	UniProtKB:P29728	F	Dual specificity protein kinase CLK3	CLK3	protein	taxon:9606	20260725	IntAct		
UniProtKB	P49761	CLK3	enables	GO:0005515	PMID:25416956	IPI	UniProtKB:P38159	F	Dual specificity protein kinase CLK3	CLK3	protein	taxon:9606	20260725	IntAct		
UniProtKB	P49761	CLK3	enables	GO:0005515	PMID:25416956	IPI	UniProtKB:P49760	F	Dual specificity protein kinase CLK3	CLK3	protein	taxon:9606	20260725	IntAct		
UniProtKB	P49761	CLK3	enables	GO:0005515	PMID:25416956	IPI	UniProtKB:P78362	F	Dual specificity protein kinase CLK3	CLK3	protein	taxon:9606	20260725	IntAct		
UniProtKB	P49761	CLK3	enables	GO:0005515	PMID:25416956	IPI	UniProtKB:Q15415	F	Dual specificity protein kinase CLK3	CLK3	protein	taxon:9606	20260725	IntAct		
UniProtKB	P49761	CLK3	enables	GO:0005515	PMID:25416956	IPI	UniProtKB:Q9BUV0	F	Dual specificity protein kinase CLK3	CLK3	protein	taxon:9606	20260725	IntAct		
UniProtKB	P49761	CLK3	enables	GO:0005515	PMID:31515488	IPI	UniProtKB:P29728	F	Dual specificity protein kinase CLK3	CLK3	protein	taxon:9606	20260725	IntAct		
UniProtKB	P49761	CLK3	enables	GO:0005515	PMID:31515488	IPI	UniProtKB:Q9BUV0	F	Dual specificity protein kinase CLK3	CLK3	protein	taxon:9606	20260725	IntAct		
UniProtKB	P49761	CLK3	enables	GO:0005515	PMID:32296183	IPI	UniProtKB:O00560	F	Dual specificity protein kinase CLK3	CLK3	protein	taxon:9606	20260725	IntAct		
UniProtKB	P49761	CLK3	enables	GO:0005515	PMID:32296183	IPI	UniProtKB:O14492-2	F	Dual specificity protein kinase CLK3	CLK3	protein	taxon:9606	20260725	IntAct		
UniProtKB	P49761	CLK3	enables	GO:0005515	PMID:32296183	IPI	UniProtKB:O75494	F	Dual specificity protein kinase CLK3	CLK3	protein	taxon:9606	20260725	IntAct		
UniProtKB	P49761	CLK3	enables	GO:0005515	PMID:32296183	IPI	UniProtKB:O76064	F	Dual specificity protein kinase CLK3	CLK3	protein	taxon:9606	20260725	IntAct		
UniProtKB	P49761	CLK3	enables	GO:0005515	PMID:32296183	IPI	UniProtKB:P09017	F	Dual specificity protein kinase CLK3	CLK3	protein	taxon:9606	20260725	IntAct		
UniProtKB	P49761	CLK3	enables	GO:0005515	PMID:32296183	IPI	UniProtKB:P09629	F	Dual specificity protein kinase CLK3	CLK3	protein	taxon:9606	20260725	IntAct		
UniProtKB	P49761	CLK3	enables	GO:0005515	PMID:32296183	IPI	UniProtKB:P10523	F	Dual specificity protein kinase CLK3	CLK3	protein	taxon:9606	20260725	IntAct		
UniProtKB	P49761	CLK3	enables	GO:0005515	PMID:32296183	IPI	UniProtKB:P17509	F	Dual specificity protein kinase CLK3	CLK3	protein	taxon:9606	20260725	IntAct		
UniProtKB	P49761	CLK3	enables	GO:0005515	PMID:32296183	IPI	UniProtKB:P29728-2	F	Dual specificity protein kinase CLK3	CLK3	protein	taxon:9606	20260725	IntAct		
UniProtKB	P49761	CLK3	enables	GO:0005515	PMID:32296183	IPI	UniProtKB:P49760	F	Dual specificity protein kinase CLK3	CLK3	protein	taxon:9606	20260725	IntAct		
UniProtKB	P49761	CLK3	enables	GO:0005515	PMID:32296183	IPI	UniProtKB:P62995	F	Dual specificity protein kinase CLK3	CLK3	protein	taxon:9606	20260725	IntAct		
UniProtKB	P49761	CLK3	enables	GO:0005515	PMID:32296183	IPI	UniProtKB:P84103	F	Dual specificity protein kinase CLK3	CLK3	protein	taxon:9606	20260725	IntAct		
UniProtKB	P49761	CLK3	enables	GO:0005515	PMID:32296183	IPI	UniProtKB:Q0VD86	F	Dual specificity protein kinase CLK3	CLK3	protein	taxon:9606	20260725	IntAct		
UniProtKB	P49761	CLK3	enables	GO:0005515	PMID:32296183	IPI	UniProtKB:Q15287	F	Dual specificity protein kinase CLK3	CLK3	protein	taxon:9606	20260725	IntAct		
UniProtKB	P49761	CLK3	enables	GO:0005515	PMID:32296183	IPI	UniProtKB:Q16560-2	F	Dual specificity protein kinase CLK3	CLK3	protein	taxon:9606	20260725	IntAct		
UniProtKB	P49761	CLK3	enables	GO:0005515	PMID:32296183	IPI	UniProtKB:Q5M9Q1	F	Dual specificity protein kinase CLK3	CLK3	protein	taxon:9606	20260725	IntAct		
UniProtKB	P49761	CLK3	enables	GO:0005515	PMID:32296183	IPI	UniProtKB:Q8IWX8	F	Dual specificity protein kinase CLK3	CLK3	protein	taxon:9606	20260725	IntAct		
UniProtKB	P49761	CLK3	enables	GO:0005515	PMID:32296183	IPI	UniProtKB:Q8N2M8	F	Dual specificity protein kinase CLK3	CLK3	protein	taxon:9606	20260725	IntAct		
UniProtKB	P49761	CLK3	enables	GO:0005515	PMID:32296183	IPI	UniProtKB:Q8TAD8	F	Dual specificity protein kinase CLK3	CLK3	protein	taxon:9606	20260725	IntAct		
UniProtKB	P49761	CLK3	enables	GO:0005515	PMID:32296183	IPI	UniProtKB:Q8TBB1	F	Dual specificity protein kinase CLK3	CLK3	protein	taxon:9606	20260725	IntAct		
UniProtKB	P49761	CLK3	enables	GO:0005515	PMID:32296183	IPI	UniProtKB:Q8WTR7	F	Dual specificity protein kinase CLK3	CLK3	protein	taxon:9606	20260725	IntAct		
UniProtKB	P49761	CLK3	enables	GO:0005515	PMID:32296183	IPI	UniProtKB:Q96D03	F	Dual specificity protein kinase CLK3	CLK3	protein	taxon:9606	20260725	IntAct		
UniProtKB	P49761	CLK3	enables	GO:0005515	PMID:32296183	IPI	UniProtKB:Q9BRL6-2	F	Dual specificity protein kinase CLK3	CLK3	protein	taxon:9606	20260725	IntAct		
UniProtKB	P49761	CLK3	enables	GO:0005515	PMID:32296183	IPI	UniProtKB:Q9BUV0	F	Dual specificity protein kinase CLK3	CLK3	protein	taxon:9606	20260725	IntAct		
UniProtKB	P49761	CLK3	enables	GO:0005515	PMID:32296183	IPI	UniProtKB:Q9UBU9	F	Dual specificity protein kinase CLK3	CLK3	protein	taxon:9606	20260725	IntAct		
UniProtKB	P49761	CLK3	enables	GO:0005515	PMID:32296183	IPI	UniProtKB:Q9ULD5	F	Dual specificity protein kinase CLK3	CLK3	protein	taxon:9606	20260725	IntAct		
UniProtKB	P49761	CLK3	enables	GO:0005515	PMID:32296183	IPI	UniProtKB:Q9Y2P0	F	Dual specificity protein kinase CLK3	CLK3	protein	taxon:9606	20260725	IntAct		
UniProtKB	P49761	CLK3	enables	GO:0005515	PMID:32707033	IPI	UniProtKB:P08238	F	Dual specificity protein kinase CLK3	CLK3	protein	taxon:9606	20260725	IntAct		
UniProtKB	P49761	CLK3	enables	GO:0005515	PMID:32707033	IPI	UniProtKB:P62995	F	Dual specificity protein kinase CLK3	CLK3	protein	taxon:9606	20260725	IntAct		
UniProtKB	P49761	CLK3	enables	GO:0005515	PMID:32707033	IPI	UniProtKB:P78362	F	Dual specificity protein kinase CLK3	CLK3	protein	taxon:9606	20260725	IntAct		
UniProtKB	P49761	CLK3	enables	GO:0005515	PMID:32707033	IPI	UniProtKB:Q15287	F	Dual specificity protein kinase CLK3	CLK3	protein	taxon:9606	20260725	IntAct		
UniProtKB	P49761	CLK3	enables	GO:0005515	PMID:32707033	IPI	UniProtKB:Q8N2M8	F	Dual specificity protein kinase CLK3	CLK3	protein	taxon:9606	20260725	IntAct		
UniProtKB	P49761	CLK3	enables	GO:0005515	PMID:33961781	IPI	UniProtKB:O75494	F	Dual specificity protein kinase CLK3	CLK3	protein	taxon:9606	20260725	IntAct		
UniProtKB	P49761	CLK3	enables	GO:0005515	PMID:33961781	IPI	UniProtKB:P49760	F	Dual specificity protein kinase CLK3	CLK3	protein	taxon:9606	20260725	IntAct		
UniProtKB	P49761	CLK3	enables	GO:0005515	PMID:33961781	IPI	UniProtKB:P62995	F	Dual specificity protein kinase CLK3	CLK3	protein	taxon:9606	20260725	IntAct		
UniProtKB	P49761	CLK3	enables	GO:0005515	PMID:33961781	IPI	UniProtKB:P78362	F	Dual specificity protein kinase CLK3	CLK3	protein	taxon:9606	20260725	IntAct		
UniProtKB	P49761	CLK3	enables	GO:0005515	PMID:33961781	IPI	UniProtKB:P84103	F	Dual specificity protein kinase CLK3	CLK3	protein	taxon:9606	20260725	IntAct		
UniProtKB	P49761	CLK3	enables	GO:0005515	PMID:33961781	IPI	UniProtKB:Q15287	F	Dual specificity protein kinase CLK3	CLK3	protein	taxon:9606	20260725	IntAct		
UniProtKB	P49761	CLK3	enables	GO:0005515	PMID:33961781	IPI	UniProtKB:Q8TAD8	F	Dual specificity protein kinase CLK3	CLK3	protein	taxon:9606	20260725	IntAct		
UniProtKB	P49761	CLK3	enables	GO:0005515	PMID:36931259	IPI	UniProtKB:P62258	F	Dual specificity protein kinase CLK3	CLK3	protein	taxon:9606	20260725	IntAct		
UniProtKB	P49761	CLK3	enables	GO:0005515	PMID:40205054	IPI	UniProtKB:Q8TAD8	F	Dual specificity protein kinase CLK3	CLK3	protein	taxon:9606	20260725	IntAct		
UniProtKB	P49761	CLK3	enables	GO:0005524	GO_REF:0000002	IEA	InterPro:IPR000719|InterPro:IPR017441	F	Dual specificity protein kinase CLK3	CLK3	protein	taxon:9606	20260727	InterPro		
UniProtKB	P49761	CLK3	enables	GO:0042802	PMID:25416956	IPI	UniProtKB:P49761	F	Dual specificity protein kinase CLK3	CLK3	protein	taxon:9606	20260725	IntAct		
UniProtKB	P49761	CLK3	enables	GO:0042802	PMID:32296183	IPI	UniProtKB:P49761	F	Dual specificity protein kinase CLK3	CLK3	protein	taxon:9606	20260725	IntAct		
UniProtKB	P49761	CLK3	enables	GO:0106310	GO_REF:0000116	IEA	RHEA:17989	F	Dual specificity protein kinase CLK3	CLK3	protein	taxon:9606	20260727	RHEA		
UniProtKB	P49761	CLK3	involved_in	GO:0006468	PMID:9637771	IDA		P	Dual specificity protein kinase CLK3	CLK3	protein	taxon:9606	20110901	UniProt		
UniProtKB	P49761	CLK3	involved_in	GO:0043484	GO_REF:0000033	IBA	PANTHER:PTN002901570|PomBase:SPAC1D4.11c|UniProtKB:P49759|UniProtKB:P49760|UniProtKB:P49761|UniProtKB:Q9HAZ1	P	Dual specificity protein kinase CLK3	CLK3	protein	taxon:9606	20240328	GO_Central		
UniProtKB	P49761	CLK3	involved_in	GO:0043484	GO_REF:0000117	IEA	ARBA:ARBA00027415	P	Dual specificity protein kinase CLK3	CLK3	protein	taxon:9606	20260727	UniProt		
UniProtKB	P49761	CLK3	involved_in	GO:0043484	PMID:9637771	IDA		P	Dual specificity protein kinase CLK3	CLK3	protein	taxon:9606	20110828	UniProt		
UniProtKB	P49761	CLK3	is_active_in	GO:0005634	GO_REF:0000033	IBA	FB:FBgn0265998|MGI:MGI:107403|MGI:MGI:1098551|MGI:MGI:1098669|MGI:MGI:1098670|PANTHER:PTN000624720|PomBase:SPAC1D4.11c|SGD:S000003942|UniProtKB:P49759|UniProtKB:P49760|UniProtKB:P49761|UniProtKB:Q382T9|UniProtKB:Q382U0|UniProtKB:Q8IL19|WB:WBGene00006517	C	Dual specificity protein kinase CLK3	CLK3	protein	taxon:9606	20260530	GO_Central		
UniProtKB	P49761	CLK3	located_in	GO:0001669	GO_REF:0000044	IEA	UniProtKB-SubCell:SL-0007	C	Dual specificity protein kinase CLK3	CLK3	protein	taxon:9606	20260727	UniProt		
UniProtKB	P49761	CLK3	located_in	GO:0005634	GO_REF:0000044	IEA	UniProtKB-SubCell:SL-0191	C	Dual specificity protein kinase CLK3	CLK3	protein	taxon:9606	20260727	UniProt		
UniProtKB	P49761	CLK3	located_in	GO:0005634	GO_REF:0000107	IEA	UniProtKB:O35492|ensembl:ENSMUSP00000067341	C	Dual specificity protein kinase CLK3	CLK3	protein	taxon:9606	20260724	Ensembl		
UniProtKB	P49761	CLK3	located_in	GO:0005634	PMID:9637771	IDA		C	Dual specificity protein kinase CLK3	CLK3	protein	taxon:9606	20110904	UniProt		
UniProtKB	P49761	CLK3	located_in	GO:0005654	GO_REF:0000052	IDA		C	Dual specificity protein kinase CLK3	CLK3	protein	taxon:9606	20251115	HPA		
UniProtKB	P49761	CLK3	located_in	GO:0005737	GO_REF:0000044	IEA	UniProtKB-SubCell:SL-0086	C	Dual specificity protein kinase CLK3	CLK3	protein	taxon:9606	20260727	UniProt		
UniProtKB	P49761	CLK3	located_in	GO:0016020	PMID:19946888	HDA		C	Dual specificity protein kinase CLK3	CLK3	protein	taxon:9606	20140627	UniProt		
UniProtKB	P49761	CLK3	located_in	GO:0016607	GO_REF:0000044	IEA	UniProtKB-SubCell:SL-0186	C	Dual specificity protein kinase CLK3	CLK3	protein	taxon:9606	20260727	UniProt		
UniProtKB	P49763	PGF	enables	GO:0005172	GO_REF:0000033	IBA	MGI:MGI:103178|MGI:MGI:108037|MGI:MGI:109124|PANTHER:PTN000246442|RGD:619800|RGD:619991|RGD:620695|UniProtKB:O43915|UniProtKB:P15692|UniProtKB:P49765|UniProtKB:P49767|ZFIN:ZDB-GENE-040303-4	F	Placenta growth factor	PGF|PGFL|PLGF	protein	taxon:9606	20250903	GO_Central		
UniProtKB	P49763	PGF	enables	GO:0005515	PMID:14684734	IPI	UniProtKB:P17948	F	Placenta growth factor	PGF|PGFL|PLGF	protein	taxon:9606	20260725	IntAct		
UniProtKB	P49763	PGF	enables	GO:0005515	PMID:20660291	IPI	UniProtKB:P17948	F	Placenta growth factor	PGF|PGFL|PLGF	protein	taxon:9606	20260725	IntAct		
UniProtKB	P49763	PGF	enables	GO:0008083	GO_REF:0000002	IEA	InterPro:IPR000072	F	Placenta growth factor	PGF|PGFL|PLGF	protein	taxon:9606	20260727	InterPro		
UniProtKB	P49763	PGF	enables	GO:0008083	GO_REF:0000033	IBA	MGI:MGI:103178|MGI:MGI:108037|PANTHER:PTN000246442|RGD:619991|UniProtKB:P15691|UniProtKB:P15692|UniProtKB:P49763|ZFIN:ZDB-GENE-990415-273	F	Placenta growth factor	PGF|PGFL|PLGF	protein	taxon:9606	20250903	GO_Central		
UniProtKB	P49763	PGF	enables	GO:0008083	PMID:21215706	IMP		F	Placenta growth factor	PGF|PGFL|PLGF	protein	taxon:9606	20120601	UniProt		
UniProtKB	P49763	PGF	enables	GO:0008083	PMID:9467961	TAS		F	Placenta growth factor	PGF|PGFL|PLGF	protein	taxon:9606	20030904	PINC		
UniProtKB	P49763	PGF	enables	GO:0042056	GO_REF:0000033	IBA	MGI:MGI:103178|PANTHER:PTN000246442|UniProtKB:O43915|UniProtKB:P15692|UniProtKB:P49765|UniProtKB:P49767	F	Placenta growth factor	PGF|PGFL|PLGF	protein	taxon:9606	20260528	GO_Central		
UniProtKB	P49763	PGF	enables	GO:0048018	GO_REF:0000117	IEA	ARBA:ARBA00028558	F	Placenta growth factor	PGF|PGFL|PLGF	protein	taxon:9606	20260727	UniProt		
UniProtKB	P49763	PGF	involved_in	GO:0001666	GO_REF:0000033	IBA	PANTHER:PTN000246442|RGD:619850|RGD:619991|RGD:620695|UniProtKB:P15691|UniProtKB:P15692	P	Placenta growth factor	PGF|PGFL|PLGF	protein	taxon:9606	20231108	GO_Central		
UniProtKB	P49763	PGF	involved_in	GO:0002040	GO_REF:0000033	IBA	MGI:MGI:103178|PANTHER:PTN000246442|RGD:619850|UniProtKB:P15692|ZFIN:ZDB-GENE-030131-4605|ZFIN:ZDB-GENE-040303-4|ZFIN:ZDB-GENE-990415-273	P	Placenta growth factor	PGF|PGFL|PLGF	protein	taxon:9606	20240918	GO_Central		
UniProtKB	P49763	PGF	involved_in	GO:0007165	PMID:9467961	TAS		P	Placenta growth factor	PGF|PGFL|PLGF	protein	taxon:9606	20030904	PINC		
UniProtKB	P49763	PGF	involved_in	GO:0007267	PMID:9467961	TAS		P	Placenta growth factor	PGF|PGFL|PLGF	protein	taxon:9606	20030904	PINC		
UniProtKB	P49763	PGF	involved_in	GO:0008284	GO_REF:0000117	IEA	ARBA:ARBA00027538	P	Placenta growth factor	PGF|PGFL|PLGF	protein	taxon:9606	20260727	UniProt		
UniProtKB	P49763	PGF	involved_in	GO:0008284	PMID:21215706	IMP		P	Placenta growth factor	PGF|PGFL|PLGF	protein	taxon:9606	20120601	UniProt		
UniProtKB	P49763	PGF	involved_in	GO:0008284	PMID:9467961	TAS		P	Placenta growth factor	PGF|PGFL|PLGF	protein	taxon:9606	20030904	PINC		
UniProtKB	P49763	PGF	involved_in	GO:0038084	GO_REF:0000033	IBA	MGI:MGI:103178|PANTHER:PTN000246442|UniProtKB:P15692|UniProtKB:P49765|UniProtKB:P49767|ZFIN:ZDB-GENE-040303-4	P	Placenta growth factor	PGF|PGFL|PLGF	protein	taxon:9606	20251218	GO_Central		
UniProtKB	P49763	PGF	involved_in	GO:0048010	GO_REF:0000033	IBA	MGI:MGI:103178|MGI:MGI:108037|MGI:MGI:109124|PANTHER:PTN000246442|RGD:619991|RGD:620695|UniProtKB:P15692|UniProtKB:P49767|ZFIN:ZDB-GENE-040303-4|ZFIN:ZDB-GENE-990415-273	P	Placenta growth factor	PGF|PGFL|PLGF	protein	taxon:9606	20250903	GO_Central		
UniProtKB	P49763	PGF	involved_in	GO:0050918	GO_REF:0000108	IEA	GO:0042056	P	Placenta growth factor	PGF|PGFL|PLGF	protein	taxon:9606	20260727	GOC		
UniProtKB	P49763	PGF	involved_in	GO:0050930	GO_REF:0000033	IBA	PANTHER:PTN000246442|UniProtKB:O43915|UniProtKB:P15692|UniProtKB:P49765|UniProtKB:P49767	P	Placenta growth factor	PGF|PGFL|PLGF	protein	taxon:9606	20241120	GO_Central		
UniProtKB	P49763	PGF	involved_in	GO:0060754	GO_REF:0000033	IBA	PANTHER:PTN000246442|UniProtKB:O43915|UniProtKB:P15692|UniProtKB:P49765|UniProtKB:P49767	P	Placenta growth factor	PGF|PGFL|PLGF	protein	taxon:9606	20241120	GO_Central		
UniProtKB	P49763	PGF	is_active_in	GO:0005576	GO_REF:0000033	IBA	MGI:MGI:103178|MGI:MGI:105095|MGI:MGI:106199|MGI:MGI:108037|MGI:MGI:109124|PANTHER:PTN000246442|RGD:619850|RGD:619991|UniProtKB:P15691|UniProtKB:P15692|UniProtKB:P49765|UniProtKB:P49767|ZFIN:ZDB-GENE-990415-273	C	Placenta growth factor	PGF|PGFL|PLGF	protein	taxon:9606	20260528	GO_Central		
UniProtKB	P49763	PGF	located_in	GO:0005576	GO_REF:0000044	IEA	UniProtKB-SubCell:SL-0243	C	Placenta growth factor	PGF|PGFL|PLGF	protein	taxon:9606	20260727	UniProt		
UniProtKB	P49763	PGF	located_in	GO:0005576	Reactome:R-HSA-194311	TAS		C	Placenta growth factor	PGF|PGFL|PLGF	protein	taxon:9606	20130516	Reactome		
UniProtKB	P49763	PGF	located_in	GO:0005576	Reactome:R-HSA-195378	TAS		C	Placenta growth factor	PGF|PGFL|PLGF	protein	taxon:9606	20130516	Reactome		
UniProtKB	P49763	PGF	located_in	GO:0016020	GO_REF:0000002	IEA	InterPro:IPR000072	C	Placenta growth factor	PGF|PGFL|PLGF	protein	taxon:9606	20260727	InterPro		
UniProtKB	P49765	VEGFB	enables	GO:0005172	GO_REF:0000033	IBA	MGI:MGI:103178|MGI:MGI:108037|MGI:MGI:109124|PANTHER:PTN000246442|RGD:619800|RGD:619991|RGD:620695|UniProtKB:O43915|UniProtKB:P15692|UniProtKB:P49765|UniProtKB:P49767|ZFIN:ZDB-GENE-040303-4	F	Vascular endothelial growth factor B	VEGFB|VRF	protein	taxon:9606	20250903	GO_Central		
UniProtKB	P49765	VEGFB	enables	GO:0005515	PMID:19483306	IPI	UniProtKB:Q3V5L4	F	Vascular endothelial growth factor B	VEGFB|VRF	protein	taxon:9606	20120708	UniProt		
UniProtKB	P49765	VEGFB	enables	GO:0005515	PMID:32296183	IPI	UniProtKB:Q53G59	F	Vascular endothelial growth factor B	VEGFB|VRF	protein	taxon:9606	20260725	IntAct		
UniProtKB	P49765	VEGFB	enables	GO:0005515	PMID:40205054	IPI	UniProtKB:Q53G59	F	Vascular endothelial growth factor B	VEGFB|VRF	protein	taxon:9606	20260725	IntAct		
UniProtKB	P49765	VEGFB	enables	GO:0008083	GO_REF:0000002	IEA	InterPro:IPR000072	F	Vascular endothelial growth factor B	VEGFB|VRF	protein	taxon:9606	20260727	InterPro		
UniProtKB	P49765	VEGFB	enables	GO:0008083	GO_REF:0000033	IBA	MGI:MGI:103178|MGI:MGI:108037|PANTHER:PTN000246442|RGD:619991|UniProtKB:P15691|UniProtKB:P15692|UniProtKB:P49763|ZFIN:ZDB-GENE-990415-273	F	Vascular endothelial growth factor B	VEGFB|VRF	protein	taxon:9606	20250903	GO_Central		
UniProtKB	P49765	VEGFB	enables	GO:0042056	GO_REF:0000033	IBA	MGI:MGI:103178|PANTHER:PTN000246442|UniProtKB:O43915|UniProtKB:P15692|UniProtKB:P49765|UniProtKB:P49767	F	Vascular endothelial growth factor B	VEGFB|VRF	protein	taxon:9606	20260528	GO_Central		
UniProtKB	P49765	VEGFB	enables	GO:0048018	GO_REF:0000117	IEA	ARBA:ARBA00028558	F	Vascular endothelial growth factor B	VEGFB|VRF	protein	taxon:9606	20260727	UniProt		
UniProtKB	P49765	VEGFB	involved_in	GO:0001666	GO_REF:0000033	IBA	PANTHER:PTN000246442|RGD:619850|RGD:619991|RGD:620695|UniProtKB:P15691|UniProtKB:P15692	P	Vascular endothelial growth factor B	VEGFB|VRF	protein	taxon:9606	20231108	GO_Central		
UniProtKB	P49765	VEGFB	involved_in	GO:0002040	GO_REF:0000033	IBA	MGI:MGI:103178|PANTHER:PTN000246442|RGD:619850|UniProtKB:P15692|ZFIN:ZDB-GENE-030131-4605|ZFIN:ZDB-GENE-040303-4|ZFIN:ZDB-GENE-990415-273	P	Vascular endothelial growth factor B	VEGFB|VRF	protein	taxon:9606	20240918	GO_Central		
UniProtKB	P49765	VEGFB	involved_in	GO:0008284	GO_REF:0000117	IEA	ARBA:ARBA00027538	P	Vascular endothelial growth factor B	VEGFB|VRF	protein	taxon:9606	20260727	UniProt		
UniProtKB	P49765	VEGFB	involved_in	GO:0038084	GO_REF:0000033	IBA	MGI:MGI:103178|PANTHER:PTN000246442|UniProtKB:P15692|UniProtKB:P49765|UniProtKB:P49767|ZFIN:ZDB-GENE-040303-4	P	Vascular endothelial growth factor B	VEGFB|VRF	protein	taxon:9606	20251218	GO_Central		
UniProtKB	P49765	VEGFB	involved_in	GO:0038084	PMID:9751730	IDA		P	Vascular endothelial growth factor B	VEGFB|VRF	protein	taxon:9606	20250807	ComplexPortal		
UniProtKB	P49765	VEGFB	involved_in	GO:0048010	GO_REF:0000033	IBA	MGI:MGI:103178|MGI:MGI:108037|MGI:MGI:109124|PANTHER:PTN000246442|RGD:619991|RGD:620695|UniProtKB:P15692|UniProtKB:P49767|ZFIN:ZDB-GENE-040303-4|ZFIN:ZDB-GENE-990415-273	P	Vascular endothelial growth factor B	VEGFB|VRF	protein	taxon:9606	20250903	GO_Central		
UniProtKB	P49765	VEGFB	involved_in	GO:0050918	GO_REF:0000108	IEA	GO:0042056	P	Vascular endothelial growth factor B	VEGFB|VRF	protein	taxon:9606	20260727	GOC		
UniProtKB	P49765	VEGFB	involved_in	GO:0050930	GO_REF:0000033	IBA	PANTHER:PTN000246442|UniProtKB:O43915|UniProtKB:P15692|UniProtKB:P49765|UniProtKB:P49767	P	Vascular endothelial growth factor B	VEGFB|VRF	protein	taxon:9606	20241120	GO_Central		
UniProtKB	P49765	VEGFB	involved_in	GO:0060754	GO_REF:0000033	IBA	PANTHER:PTN000246442|UniProtKB:O43915|UniProtKB:P15692|UniProtKB:P49765|UniProtKB:P49767	P	Vascular endothelial growth factor B	VEGFB|VRF	protein	taxon:9606	20241120	GO_Central		
UniProtKB	P49765	VEGFB	is_active_in	GO:0005576	GO_REF:0000033	IBA	MGI:MGI:103178|MGI:MGI:105095|MGI:MGI:106199|MGI:MGI:108037|MGI:MGI:109124|PANTHER:PTN000246442|RGD:619850|RGD:619991|UniProtKB:P15691|UniProtKB:P15692|UniProtKB:P49765|UniProtKB:P49767|ZFIN:ZDB-GENE-990415-273	C	Vascular endothelial growth factor B	VEGFB|VRF	protein	taxon:9606	20260528	GO_Central		
UniProtKB	P49765	VEGFB	located_in	GO:0005576	GO_REF:0000044	IEA	UniProtKB-SubCell:SL-0243	C	Vascular endothelial growth factor B	VEGFB|VRF	protein	taxon:9606	20260727	UniProt		
UniProtKB	P49765	VEGFB	located_in	GO:0005576	Reactome:R-HSA-194311	TAS		C	Vascular endothelial growth factor B	VEGFB|VRF	protein	taxon:9606	20130516	Reactome		
UniProtKB	P49765	VEGFB	located_in	GO:0005576	Reactome:R-HSA-195378	TAS		C	Vascular endothelial growth factor B	VEGFB|VRF	protein	taxon:9606	20130516	Reactome		
UniProtKB	P49765	VEGFB	located_in	GO:0005576	Reactome:R-HSA-481007	TAS		C	Vascular endothelial growth factor B	VEGFB|VRF	protein	taxon:9606	20130516	Reactome		
UniProtKB	P49765	VEGFB	located_in	GO:0016020	GO_REF:0000002	IEA	InterPro:IPR000072	C	Vascular endothelial growth factor B	VEGFB|VRF	protein	taxon:9606	20260727	InterPro		
UniProtKB	P49765	VEGFB	located_in	GO:0031093	Reactome:R-HSA-481007	TAS		C	Vascular endothelial growth factor B	VEGFB|VRF	protein	taxon:9606	20130516	Reactome		
UniProtKB	P49765	VEGFB	part_of	GO:0036454	PMID:9751730	IPI		C	Vascular endothelial growth factor B	VEGFB|VRF	protein	taxon:9606	20250807	ComplexPortal		
UniProtKB	P49767	VEGFC	enables	GO:0005515	PMID:20145116	IPI	UniProtKB:P35968	F	Vascular endothelial growth factor C	VEGFC	protein	taxon:9606	20260725	IntAct		
UniProtKB	P49767	VEGFC	enables	GO:0005515	PMID:21130043	IPI	UniProtKB:P35916	F	Vascular endothelial growth factor C	VEGFC	protein	taxon:9606	20260725	IntAct		
UniProtKB	P49767	VEGFC	enables	GO:0005515	PMID:32296183	IPI	UniProtKB:Q96EQ0	F	Vascular endothelial growth factor C	VEGFC	protein	taxon:9606	20260725	IntAct		
UniProtKB	P49767	VEGFC	enables	GO:0008083	GO_REF:0000002	IEA	InterPro:IPR000072	F	Vascular endothelial growth factor C	VEGFC	protein	taxon:9606	20260727	InterPro		
UniProtKB	P49767	VEGFC	enables	GO:0008083	GO_REF:0000033	IBA	MGI:MGI:103178|MGI:MGI:108037|PANTHER:PTN000246442|RGD:619991|UniProtKB:P15691|UniProtKB:P15692|UniProtKB:P49763|ZFIN:ZDB-GENE-990415-273	F	Vascular endothelial growth factor C	VEGFC	protein	taxon:9606	20250903	GO_Central		
UniProtKB	P49767	VEGFC	enables	GO:0042056	GO_REF:0000033	IBA	MGI:MGI:103178|PANTHER:PTN000246442|UniProtKB:O43915|UniProtKB:P15692|UniProtKB:P49765|UniProtKB:P49767	F	Vascular endothelial growth factor C	VEGFC	protein	taxon:9606	20260528	GO_Central		
UniProtKB	P49767	VEGFC	enables	GO:0042056	PMID:19275959	IDA		F	Vascular endothelial growth factor C	VEGFC	protein	taxon:9606	20100420	UniProt		
UniProtKB	P49767	VEGFC	enables	GO:0043185	GO_REF:0000033	IBA	MGI:MGI:109124|PANTHER:PTN002635033|RGD:619800|UniProtKB:P49767	F	Vascular endothelial growth factor C	VEGFC	protein	taxon:9606	20181001	GO_Central		
UniProtKB	P49767	VEGFC	enables	GO:0043185	GO_REF:0000107	IEA	UniProtKB:O35757|ensembl:ENSRNOP00000015529	F	Vascular endothelial growth factor C	VEGFC	protein	taxon:9606	20260724	Ensembl		
UniProtKB	P49767	VEGFC	enables	GO:0043185	GO_REF:0000107	IEA	UniProtKB:P97953|ensembl:ENSMUSP00000033919	F	Vascular endothelial growth factor C	VEGFC	protein	taxon:9606	20260724	Ensembl		
UniProtKB	P49767	VEGFC	enables	GO:0043185	GO_REF:0000117	IEA	ARBA:ARBA00084423	F	Vascular endothelial growth factor C	VEGFC	protein	taxon:9606	20260727	UniProt		
UniProtKB	P49767	VEGFC	enables	GO:0043185	PMID:23878260	IPI	UniProtKB:P35916	F	Vascular endothelial growth factor C	VEGFC	protein	taxon:9606	20170622	UniProt		
UniProtKB	P49767	VEGFC	enables	GO:0048018	GO_REF:0000117	IEA	ARBA:ARBA00028558	F	Vascular endothelial growth factor C	VEGFC	protein	taxon:9606	20260727	UniProt		
UniProtKB	P49767	VEGFC	involved_in	GO:0001525	GO_REF:0000107	IEA	UniProtKB:O35757|ensembl:ENSRNOP00000015529	P	Vascular endothelial growth factor C	VEGFC	protein	taxon:9606	20260724	Ensembl		
UniProtKB	P49767	VEGFC	involved_in	GO:0001666	GO_REF:0000033	IBA	PANTHER:PTN000246442|RGD:619850|RGD:619991|RGD:620695|UniProtKB:P15691|UniProtKB:P15692	P	Vascular endothelial growth factor C	VEGFC	protein	taxon:9606	20231108	GO_Central		
UniProtKB	P49767	VEGFC	involved_in	GO:0002040	GO_REF:0000033	IBA	MGI:MGI:103178|PANTHER:PTN000246442|RGD:619850|UniProtKB:P15692|ZFIN:ZDB-GENE-030131-4605|ZFIN:ZDB-GENE-040303-4|ZFIN:ZDB-GENE-990415-273	P	Vascular endothelial growth factor C	VEGFC	protein	taxon:9606	20240918	GO_Central		
UniProtKB	P49767	VEGFC	involved_in	GO:0006929	PMID:8617204	TAS		P	Vascular endothelial growth factor C	VEGFC	protein	taxon:9606	20030904	PINC		
UniProtKB	P49767	VEGFC	involved_in	GO:0007165	PMID:8617204	TAS		P	Vascular endothelial growth factor C	VEGFC	protein	taxon:9606	20030904	PINC		
UniProtKB	P49767	VEGFC	involved_in	GO:0008284	GO_REF:0000117	IEA	ARBA:ARBA00027538	P	Vascular endothelial growth factor C	VEGFC	protein	taxon:9606	20260727	UniProt		
UniProtKB	P49767	VEGFC	involved_in	GO:0008284	PMID:8617204	TAS		P	Vascular endothelial growth factor C	VEGFC	protein	taxon:9606	20030904	PINC		
UniProtKB	P49767	VEGFC	involved_in	GO:0009410	GO_REF:0000107	IEA	UniProtKB:O35757|ensembl:ENSRNOP00000015529	P	Vascular endothelial growth factor C	VEGFC	protein	taxon:9606	20260724	Ensembl		
UniProtKB	P49767	VEGFC	involved_in	GO:0030335	GO_REF:0000107	IEA	UniProtKB:P97953|ensembl:ENSMUSP00000033919	P	Vascular endothelial growth factor C	VEGFC	protein	taxon:9606	20260724	Ensembl		
UniProtKB	P49767	VEGFC	involved_in	GO:0030335	GO_REF:0000117	IEA	ARBA:ARBA00028907	P	Vascular endothelial growth factor C	VEGFC	protein	taxon:9606	20260727	UniProt		
UniProtKB	P49767	VEGFC	involved_in	GO:0030947	GO_REF:0000107	IEA	UniProtKB:O35757|ensembl:ENSRNOP00000015529	P	Vascular endothelial growth factor C	VEGFC	protein	taxon:9606	20260724	Ensembl		
UniProtKB	P49767	VEGFC	involved_in	GO:0038084	GO_REF:0000033	IBA	MGI:MGI:103178|PANTHER:PTN000246442|UniProtKB:P15692|UniProtKB:P49765|UniProtKB:P49767|ZFIN:ZDB-GENE-040303-4	P	Vascular endothelial growth factor C	VEGFC	protein	taxon:9606	20251218	GO_Central		
UniProtKB	P49767	VEGFC	involved_in	GO:0038084	PMID:9233800	IPI		P	Vascular endothelial growth factor C	VEGFC	protein	taxon:9606	20240827	ComplexPortal		
UniProtKB	P49767	VEGFC	involved_in	GO:0043536	GO_REF:0000107	IEA	UniProtKB:O35757|ensembl:ENSRNOP00000015529	P	Vascular endothelial growth factor C	VEGFC	protein	taxon:9606	20260724	Ensembl		
UniProtKB	P49767	VEGFC	involved_in	GO:0045668	GO_REF:0000107	IEA	UniProtKB:P97953|ensembl:ENSMUSP00000033919	P	Vascular endothelial growth factor C	VEGFC	protein	taxon:9606	20260724	Ensembl		
UniProtKB	P49767	VEGFC	involved_in	GO:0045766	GO_REF:0000107	IEA	UniProtKB:P97953|ensembl:ENSMUSP00000033919	P	Vascular endothelial growth factor C	VEGFC	protein	taxon:9606	20260724	Ensembl		
UniProtKB	P49767	VEGFC	involved_in	GO:0045776	GO_REF:0000107	IEA	UniProtKB:O35757|ensembl:ENSRNOP00000015529	P	Vascular endothelial growth factor C	VEGFC	protein	taxon:9606	20260724	Ensembl		
UniProtKB	P49767	VEGFC	involved_in	GO:0048010	GO_REF:0000033	IBA	MGI:MGI:103178|MGI:MGI:108037|MGI:MGI:109124|PANTHER:PTN000246442|RGD:619991|RGD:620695|UniProtKB:P15692|UniProtKB:P49767|ZFIN:ZDB-GENE-040303-4|ZFIN:ZDB-GENE-990415-273	P	Vascular endothelial growth factor C	VEGFC	protein	taxon:9606	20250903	GO_Central		
UniProtKB	P49767	VEGFC	involved_in	GO:0048010	PMID:23878260	IDA		P	Vascular endothelial growth factor C	VEGFC	protein	taxon:9606	20170622	UniProt		
UniProtKB	P49767	VEGFC	involved_in	GO:0050679	GO_REF:0000107	IEA	UniProtKB:O35757|ensembl:ENSRNOP00000015529	P	Vascular endothelial growth factor C	VEGFC	protein	taxon:9606	20260724	Ensembl		
UniProtKB	P49767	VEGFC	involved_in	GO:0050714	GO_REF:0000107	IEA	UniProtKB:O35757|ensembl:ENSRNOP00000015529	P	Vascular endothelial growth factor C	VEGFC	protein	taxon:9606	20260724	Ensembl		
UniProtKB	P49767	VEGFC	involved_in	GO:0050918	GO_REF:0000108	IEA	GO:0042056	P	Vascular endothelial growth factor C	VEGFC	protein	taxon:9606	20260727	GOC		
UniProtKB	P49767	VEGFC	involved_in	GO:0050930	GO_REF:0000033	IBA	PANTHER:PTN000246442|UniProtKB:O43915|UniProtKB:P15692|UniProtKB:P49765|UniProtKB:P49767	P	Vascular endothelial growth factor C	VEGFC	protein	taxon:9606	20241120	GO_Central		
UniProtKB	P49767	VEGFC	involved_in	GO:0050930	PMID:19275959	IDA		P	Vascular endothelial growth factor C	VEGFC	protein	taxon:9606	20100420	UniProt		
UniProtKB	P49767	VEGFC	involved_in	GO:0060754	GO_REF:0000033	IBA	PANTHER:PTN000246442|UniProtKB:O43915|UniProtKB:P15692|UniProtKB:P49765|UniProtKB:P49767	P	Vascular endothelial growth factor C	VEGFC	protein	taxon:9606	20241120	GO_Central		
UniProtKB	P49767	VEGFC	involved_in	GO:0060754	PMID:19275959	IDA		P	Vascular endothelial growth factor C	VEGFC	protein	taxon:9606	20100420	UniProt		
UniProtKB	P49767	VEGFC	involved_in	GO:1902462	GO_REF:0000107	IEA	UniProtKB:P97953|ensembl:ENSMUSP00000033919	P	Vascular endothelial growth factor C	VEGFC	protein	taxon:9606	20260724	Ensembl		
UniProtKB	P49767	VEGFC	is_active_in	GO:0005576	GO_REF:0000033	IBA	MGI:MGI:103178|MGI:MGI:105095|MGI:MGI:106199|MGI:MGI:108037|MGI:MGI:109124|PANTHER:PTN000246442|RGD:619850|RGD:619991|UniProtKB:P15691|UniProtKB:P15692|UniProtKB:P49765|UniProtKB:P49767|ZFIN:ZDB-GENE-990415-273	C	Vascular endothelial growth factor C	VEGFC	protein	taxon:9606	20260528	GO_Central		
UniProtKB	P49767	VEGFC	located_in	GO:0005576	GO_REF:0000044	IEA	UniProtKB-SubCell:SL-0243	C	Vascular endothelial growth factor C	VEGFC	protein	taxon:9606	20260727	UniProt		
UniProtKB	P49767	VEGFC	located_in	GO:0005576	GO_REF:0000107	IEA	UniProtKB:P97953|ensembl:ENSMUSP00000033919	C	Vascular endothelial growth factor C	VEGFC	protein	taxon:9606	20260724	Ensembl		
UniProtKB	P49767	VEGFC	located_in	GO:0005576	PMID:9233800	EXP		C	Vascular endothelial growth factor C	VEGFC	protein	taxon:9606	20240313	UniProt		
UniProtKB	P49767	VEGFC	located_in	GO:0005576	Reactome:R-HSA-194308	TAS		C	Vascular endothelial growth factor C	VEGFC	protein	taxon:9606	20130213	Reactome		
UniProtKB	P49767	VEGFC	located_in	GO:0005576	Reactome:R-HSA-194310	TAS		C	Vascular endothelial growth factor C	VEGFC	protein	taxon:9606	20130213	Reactome		
UniProtKB	P49767	VEGFC	located_in	GO:0005576	Reactome:R-HSA-195378	TAS		C	Vascular endothelial growth factor C	VEGFC	protein	taxon:9606	20130213	Reactome		
UniProtKB	P49767	VEGFC	located_in	GO:0005576	Reactome:R-HSA-481007	TAS		C	Vascular endothelial growth factor C	VEGFC	protein	taxon:9606	20130213	Reactome		
UniProtKB	P49767	VEGFC	located_in	GO:0016020	GO_REF:0000002	IEA	InterPro:IPR000072	C	Vascular endothelial growth factor C	VEGFC	protein	taxon:9606	20260727	InterPro		
UniProtKB	P49767	VEGFC	located_in	GO:0031093	Reactome:R-HSA-481007	TAS		C	Vascular endothelial growth factor C	VEGFC	protein	taxon:9606	20130213	Reactome		
UniProtKB	P49767	VEGFC	part_of	GO:0036454	PMID:9233800	IDA		C	Vascular endothelial growth factor C	VEGFC	protein	taxon:9606	20240827	ComplexPortal		
UniProtKB	P49768	PSEN1	acts_upstream_of_or_within	GO:0032469	PMID:17431506	IDA		P	Presenilin-1	PSEN1|AD3|PS1|PSNL1	protein	taxon:9606	20080112	MGI		
UniProtKB	P49768	PSEN1	acts_upstream_of_or_within	GO:0098609	PMID:11953314	IMP		P	Presenilin-1	PSEN1|AD3|PS1|PSNL1	protein	taxon:9606	20170814	MGI		
UniProtKB	P49768	PSEN1	colocalizes_with	GO:0005790	PMID:10508860	IDA		C	Presenilin-1	PSEN1|AD3|PS1|PSNL1	protein	taxon:9606	20170124	CAFA		
UniProtKB	P49768	PSEN1	enables	GO:0004175	GO_REF:0000107	IEA	UniProtKB:P49769|ensembl:ENSMUSP00000048363	F	Presenilin-1	PSEN1|AD3|PS1|PSNL1	protein	taxon:9606	20260724	Ensembl		
UniProtKB	P49768	PSEN1	enables	GO:0004175	GO_REF:0000107	IEA	UniProtKB:P97887|ensembl:ENSRNOP00000012495	F	Presenilin-1	PSEN1|AD3|PS1|PSNL1	protein	taxon:9606	20260724	Ensembl		
UniProtKB	P49768	PSEN1	enables	GO:0004175	PMID:12297508	IMP		F	Presenilin-1	PSEN1|AD3|PS1|PSNL1	protein	taxon:9606	20201110	ARUK-UCL	has_input(UniProtKB:P05067)	
UniProtKB	P49768	PSEN1	enables	GO:0004175	PMID:12763021	IGI	UniProtKB:P05067	F	Presenilin-1	PSEN1|AD3|PS1|PSNL1	protein	taxon:9606	20201110	ARUK-UCL	has_input(UniProtKB:P05067)	
UniProtKB	P49768	PSEN1	enables	GO:0004175	PMID:8755489	IDA		F	Presenilin-1	PSEN1|AD3|PS1|PSNL1	protein	taxon:9606	20070821	MGI		
UniProtKB	P49768	PSEN1	enables	GO:0004190	GO_REF:0000107	IEA	UniProtKB:P49769|ensembl:ENSMUSP00000048363	F	Presenilin-1	PSEN1|AD3|PS1|PSNL1	protein	taxon:9606	20260724	Ensembl		
UniProtKB	P49768	PSEN1	enables	GO:0004190	PMID:24217950	NAS		F	Presenilin-1	PSEN1|AD3|PS1|PSNL1	protein	taxon:9606	20170620	ARUK-UCL	has_input(UniProtKB:P54764)	
UniProtKB	P49768	PSEN1	enables	GO:0005262	PMID:16959576	IMP		F	Presenilin-1	PSEN1|AD3|PS1|PSNL1	protein	taxon:9606	20100714	UniProt		
UniProtKB	P49768	PSEN1	enables	GO:0005515	PMID:10508860	IPI	UniProtKB:P27635	F	Presenilin-1	PSEN1|AD3|PS1|PSNL1	protein	taxon:9606	20170124	CAFA		
UniProtKB	P49768	PSEN1	enables	GO:0005515	PMID:11076969	IPI	UniProtKB:Q9UMX0	F	Presenilin-1	PSEN1|AD3|PS1|PSNL1	protein	taxon:9606	20051011	HGNC-UCL		
UniProtKB	P49768	PSEN1	enables	GO:0005515	PMID:11083918	IPI	UniProtKB:P05067-4	F	Presenilin-1	PSEN1|AD3|PS1|PSNL1	protein	taxon:9606	20260725	IntAct		
UniProtKB	P49768	PSEN1	enables	GO:0005515	PMID:11083918	IPI	UniProtKB:P98084	F	Presenilin-1	PSEN1|AD3|PS1|PSNL1	protein	taxon:9606	20260725	IntAct		
UniProtKB	P49768	PSEN1	enables	GO:0005515	PMID:11083918	IPI	UniProtKB:Q02410	F	Presenilin-1	PSEN1|AD3|PS1|PSNL1	protein	taxon:9606	20260725	IntAct		
UniProtKB	P49768	PSEN1	enables	GO:0005515	PMID:12297508	IPI	UniProtKB:Q8WW43	F	Presenilin-1	PSEN1|AD3|PS1|PSNL1	protein	taxon:9606	20050303	UniProt		
UniProtKB	P49768	PSEN1	enables	GO:0005515	PMID:12297508	IPI	UniProtKB:Q92542	F	Presenilin-1	PSEN1|AD3|PS1|PSNL1	protein	taxon:9606	20050303	UniProt		
UniProtKB	P49768	PSEN1	enables	GO:0005515	PMID:12297508	IPI	UniProtKB:Q96BI3	F	Presenilin-1	PSEN1|AD3|PS1|PSNL1	protein	taxon:9606	20050303	UniProt		
UniProtKB	P49768	PSEN1	enables	GO:0005515	PMID:12522139	IPI	UniProtKB:Q9NZ42	F	Presenilin-1	PSEN1|AD3|PS1|PSNL1	protein	taxon:9606	20201110	ARUK-UCL		
UniProtKB	P49768	PSEN1	enables	GO:0005515	PMID:12901838	IPI	UniProtKB:P56817	F	Presenilin-1	PSEN1|AD3|PS1|PSNL1	protein	taxon:9606	20260725	IntAct	occurs_in(GO:0005794)|occurs_in(GO:0005783)|occurs_in(GO:0005886)	
UniProtKB	P49768	PSEN1	enables	GO:0005515	PMID:15322109	IPI	UniProtKB:Q9NZ42	F	Presenilin-1	PSEN1|AD3|PS1|PSNL1	protein	taxon:9606	20260725	IntAct		
UniProtKB	P49768	PSEN1	enables	GO:0005515	PMID:16007100	IPI	UniProtKB:Q02410	F	Presenilin-1	PSEN1|AD3|PS1|PSNL1	protein	taxon:9606	20260725	IntAct		
UniProtKB	P49768	PSEN1	enables	GO:0005515	PMID:16641999	IPI	UniProtKB:P49755	F	Presenilin-1	PSEN1|AD3|PS1|PSNL1	protein	taxon:9606	20260725	IntAct		
UniProtKB	P49768	PSEN1	enables	GO:0005515	PMID:16641999	IPI	UniProtKB:Q92542	F	Presenilin-1	PSEN1|AD3|PS1|PSNL1	protein	taxon:9606	20260725	IntAct		
UniProtKB	P49768	PSEN1	enables	GO:0005515	PMID:18201567	IPI	UniProtKB:Q92542	F	Presenilin-1	PSEN1|AD3|PS1|PSNL1	protein	taxon:9606	20260725	IntAct		
UniProtKB	P49768	PSEN1	enables	GO:0005515	PMID:21115843	IPI	UniProtKB:P05067-4	F	Presenilin-1	PSEN1|AD3|PS1|PSNL1	protein	taxon:9606	20260725	IntAct		
UniProtKB	P49768	PSEN1	enables	GO:0005515	PMID:21143716	IPI	UniProtKB:Q9UMX0	F	Presenilin-1	PSEN1|AD3|PS1|PSNL1	protein	taxon:9606	20150401	UniProt		
UniProtKB	P49768	PSEN1	enables	GO:0005515	PMID:21163940	IPI	UniProtKB:P05067	F	Presenilin-1	PSEN1|AD3|PS1|PSNL1	protein	taxon:9606	20260725	IntAct		
UniProtKB	P49768	PSEN1	enables	GO:0005515	PMID:21163940	IPI	UniProtKB:P50502	F	Presenilin-1	PSEN1|AD3|PS1|PSNL1	protein	taxon:9606	20260725	IntAct		
UniProtKB	P49768	PSEN1	enables	GO:0005515	PMID:21163940	IPI	UniProtKB:Q16543	F	Presenilin-1	PSEN1|AD3|PS1|PSNL1	protein	taxon:9606	20260725	IntAct		
UniProtKB	P49768	PSEN1	enables	GO:0005515	PMID:21163940	IPI	UniProtKB:Q9BQ95	F	Presenilin-1	PSEN1|AD3|PS1|PSNL1	protein	taxon:9606	20260725	IntAct		
UniProtKB	P49768	PSEN1	enables	GO:0005515	PMID:25394380	IPI	UniProtKB:Q96BI3	F	Presenilin-1	PSEN1|AD3|PS1|PSNL1	protein	taxon:9606	20260725	IntAct		
UniProtKB	P49768	PSEN1	enables	GO:0005515	PMID:25959826	IPI	UniProtKB:P49755	F	Presenilin-1	PSEN1|AD3|PS1|PSNL1	protein	taxon:9606	20260725	IntAct		
UniProtKB	P49768	PSEN1	enables	GO:0005515	PMID:26094765	IPI	UniProtKB:Q96QE2	F	Presenilin-1	PSEN1|AD3|PS1|PSNL1	protein	taxon:9606	20200225	ARUK-UCL		
UniProtKB	P49768	PSEN1	enables	GO:0005515	PMID:26280335	IPI	UniProtKB:Q96BI3	F	Presenilin-1	PSEN1|AD3|PS1|PSNL1	protein	taxon:9606	20260725	IntAct		
UniProtKB	P49768	PSEN1	enables	GO:0005515	PMID:29611543	IPI	UniProtKB:Q92542	F	Presenilin-1	PSEN1|AD3|PS1|PSNL1	protein	taxon:9606	20260725	IntAct		
UniProtKB	P49768	PSEN1	enables	GO:0005515	PMID:29611543	IPI	UniProtKB:Q9NZC2	F	Presenilin-1	PSEN1|AD3|PS1|PSNL1	protein	taxon:9606	20260725	IntAct	occurs_in(GO:0005794)	
UniProtKB	P49768	PSEN1	enables	GO:0005515	PMID:30559186	IPI	UniProtKB:P55061	F	Presenilin-1	PSEN1|AD3|PS1|PSNL1	protein	taxon:9606	20260725	IntAct		
UniProtKB	P49768	PSEN1	enables	GO:0005515	PMID:30559186	IPI	UniProtKB:Q92542	F	Presenilin-1	PSEN1|AD3|PS1|PSNL1	protein	taxon:9606	20260725	IntAct		
UniProtKB	P49768	PSEN1	enables	GO:0005515	PMID:30559186	IPI	UniProtKB:Q96BI3	F	Presenilin-1	PSEN1|AD3|PS1|PSNL1	protein	taxon:9606	20260725	IntAct		
UniProtKB	P49768	PSEN1	enables	GO:0005515	PMID:30559186	IPI	UniProtKB:Q9NZ42	F	Presenilin-1	PSEN1|AD3|PS1|PSNL1	protein	taxon:9606	20260725	IntAct		
UniProtKB	P49768	PSEN1	enables	GO:0005515	PMID:9223340	IPI	UniProtKB:P05067	F	Presenilin-1	PSEN1|AD3|PS1|PSNL1	protein	taxon:9606	20260725	IntAct		
UniProtKB	P49768	PSEN1	enables	GO:0005515	PMID:9223340	IPI	UniProtKB:P05067-4	F	Presenilin-1	PSEN1|AD3|PS1|PSNL1	protein	taxon:9606	20260725	IntAct		
UniProtKB	P49768	PSEN1	enables	GO:0005515	PMID:9689133	IPI	UniProtKB:P10636	F	Presenilin-1	PSEN1|AD3|PS1|PSNL1	protein	taxon:9606	20051124	UniProt		
UniProtKB	P49768	PSEN1	enables	GO:0008013	PMID:9632714	IPI	UniProtKB:P35222	F	Presenilin-1	PSEN1|AD3|PS1|PSNL1	protein	taxon:9606	20100714	UniProt		
UniProtKB	P49768	PSEN1	enables	GO:0008233	GO_REF:0000107	IEA	UniProtKB:P97887|ensembl:ENSRNOP00000012495	F	Presenilin-1	PSEN1|AD3|PS1|PSNL1	protein	taxon:9606	20260724	Ensembl		
UniProtKB	P49768	PSEN1	enables	GO:0030165	PMID:10551805	IPI	UniProtKB:Q9NZJ7	F	Presenilin-1	PSEN1|AD3|PS1|PSNL1	protein	taxon:9606	20090511	UniProt		
UniProtKB	P49768	PSEN1	enables	GO:0042500	GO_REF:0000002	IEA	InterPro:IPR001108|InterPro:IPR002031|InterPro:IPR006639	F	Presenilin-1	PSEN1|AD3|PS1|PSNL1	protein	taxon:9606	20260727	InterPro		
UniProtKB	P49768	PSEN1	enables	GO:0042500	GO_REF:0000033	IBA	MGI:MGI:109284|PANTHER:PTN000024432|UniProtKB:P49768|UniProtKB:P49810	F	Presenilin-1	PSEN1|AD3|PS1|PSNL1	protein	taxon:9606	20251218	GO_Central		
UniProtKB	P49768	PSEN1	enables	GO:0042500	GO_REF:0000107	IEA	UniProtKB:P49769|ensembl:ENSMUSP00000048363	F	Presenilin-1	PSEN1|AD3|PS1|PSNL1	protein	taxon:9606	20260724	Ensembl		
UniProtKB	P49768	PSEN1	enables	GO:0042500	PMID:17428795	IMP		F	Presenilin-1	PSEN1|AD3|PS1|PSNL1	protein	taxon:9606	20181025	UniProt		
UniProtKB	P49768	PSEN1	enables	GO:0042500	PMID:26280335	IDA		F	Presenilin-1	PSEN1|AD3|PS1|PSNL1	protein	taxon:9606	20161130	UniProt		
UniProtKB	P49768	PSEN1	enables	GO:0045296	GO_REF:0000107	IEA	UniProtKB:P49769|ensembl:ENSMUSP00000048363	F	Presenilin-1	PSEN1|AD3|PS1|PSNL1	protein	taxon:9606	20260724	Ensembl		
UniProtKB	P49768	PSEN1	enables	GO:0051117	PMID:26094765	IPI	UniProtKB:O75110	F	Presenilin-1	PSEN1|AD3|PS1|PSNL1	protein	taxon:9606	20200225	ARUK-UCL		
UniProtKB	P49768	PSEN1	enables	GO:0060090	PMID:9689133	IDA		F	Presenilin-1	PSEN1|AD3|PS1|PSNL1	protein	taxon:9606	20250722	UniProt	has_input(UniProtKB:P10636),has_input(UniProtKB:P49841)	
UniProtKB	P49768	PSEN1	enables	GO:0070851	PMID:26094765	IPI	UniProtKB:Q16620	F	Presenilin-1	PSEN1|AD3|PS1|PSNL1	protein	taxon:9606	20200225	ARUK-UCL		
UniProtKB	P49768	PSEN1	involved_in	GO:0000122	GO_REF:0000107	IEA	UniProtKB:P49769|ensembl:ENSMUSP00000048363	P	Presenilin-1	PSEN1|AD3|PS1|PSNL1	protein	taxon:9606	20260724	Ensembl		
UniProtKB	P49768	PSEN1	involved_in	GO:0001921	GO_REF:0000107	IEA	UniProtKB:P49769|ensembl:ENSMUSP00000048363	P	Presenilin-1	PSEN1|AD3|PS1|PSNL1	protein	taxon:9606	20260724	Ensembl		
UniProtKB	P49768	PSEN1	involved_in	GO:0002265	PMID:23152628	IGI	UniProtKB:A0A0R4J0I9,UniProtKB:P05067	P	Presenilin-1	PSEN1|AD3|PS1|PSNL1	protein	taxon:9606	20170503	ARUK-UCL	part_of(GO:1904646),occurs_in(CL:0002590)	
UniProtKB	P49768	PSEN1	involved_in	GO:0003407	GO_REF:0000107	IEA	UniProtKB:P97887|ensembl:ENSRNOP00000012495	P	Presenilin-1	PSEN1|AD3|PS1|PSNL1	protein	taxon:9606	20260724	Ensembl		
UniProtKB	P49768	PSEN1	involved_in	GO:0006509	GO_REF:0000033	IBA	FB:FBgn0284421|PANTHER:PTN000024429|RGD:3425|UniProtKB:P49768|UniProtKB:P49810	P	Presenilin-1	PSEN1|AD3|PS1|PSNL1	protein	taxon:9606	20231031	GO_Central		
UniProtKB	P49768	PSEN1	involved_in	GO:0006509	GO_REF:0000107	IEA	UniProtKB:P97887|ensembl:ENSRNOP00000012495	P	Presenilin-1	PSEN1|AD3|PS1|PSNL1	protein	taxon:9606	20260724	Ensembl		
UniProtKB	P49768	PSEN1	involved_in	GO:0006509	GO_REF:0000117	IEA	ARBA:ARBA00085430	P	Presenilin-1	PSEN1|AD3|PS1|PSNL1	protein	taxon:9606	20260727	UniProt		
UniProtKB	P49768	PSEN1	involved_in	GO:0006509	PMID:15274632	IDA		P	Presenilin-1	PSEN1|AD3|PS1|PSNL1	protein	taxon:9606	20041005	HGNC-UCL		
UniProtKB	P49768	PSEN1	involved_in	GO:0006974	PMID:25542424	IDA		P	Presenilin-1	PSEN1|AD3|PS1|PSNL1	protein	taxon:9606	20200803	ARUK-UCL	occurs_in(UBERON:0001255)	
UniProtKB	P49768	PSEN1	involved_in	GO:0007219	GO_REF:0000033	IBA	FB:FBgn0284421|MGI:MGI:109284|MGI:MGI:1202717|PANTHER:PTN000024430|UniProtKB:P49810|WB:WBGene00001985|ZFIN:ZDB-GENE-000330-9|ZFIN:ZDB-GENE-991119-4	P	Presenilin-1	PSEN1|AD3|PS1|PSNL1	protein	taxon:9606	20251218	GO_Central		
UniProtKB	P49768	PSEN1	involved_in	GO:0007220	GO_REF:0000117	IEA	ARBA:ARBA00084929	P	Presenilin-1	PSEN1|AD3|PS1|PSNL1	protein	taxon:9606	20260727	UniProt		
UniProtKB	P49768	PSEN1	involved_in	GO:0007220	PMID:15274632	TAS		P	Presenilin-1	PSEN1|AD3|PS1|PSNL1	protein	taxon:9606	20041005	HGNC-UCL		
UniProtKB	P49768	PSEN1	involved_in	GO:0007220	PMID:27608597	IDA		P	Presenilin-1	PSEN1|AD3|PS1|PSNL1	protein	taxon:9606	20201110	ARUK-UCL		
UniProtKB	P49768	PSEN1	involved_in	GO:0007611	PMID:20445063	IGI	UniProtKB:P04156,UniProtKB:P05067	P	Presenilin-1	PSEN1|AD3|PS1|PSNL1	protein	taxon:9606	20240924	ARUK-UCL		
UniProtKB	P49768	PSEN1	involved_in	GO:0007611	PMID:24012003	IGI	UniProtKB:P05067,UniProtKB:P41594	P	Presenilin-1	PSEN1|AD3|PS1|PSNL1	protein	taxon:9606	20230322	ARUK-UCL		
UniProtKB	P49768	PSEN1	involved_in	GO:0007611	PMID:24052308	IGI	UniProtKB:P05067,UniProtKB:P97484	P	Presenilin-1	PSEN1|AD3|PS1|PSNL1	protein	taxon:9606	20230322	ARUK-UCL	occurs_in(UBERON:0007023)	
UniProtKB	P49768	PSEN1	involved_in	GO:0007613	PMID:11880515	IGI	UniProtKB:P05067	P	Presenilin-1	PSEN1|AD3|PS1|PSNL1	protein	taxon:9606	20230322	ARUK-UCL		
UniProtKB	P49768	PSEN1	involved_in	GO:0010468	PMID:26200696	IGI	UniProtKB:P05067	P	Presenilin-1	PSEN1|AD3|PS1|PSNL1	protein	taxon:9606	20190814	ARUK-UCL	occurs_in(UBERON:0000956),happens_during(UBERON:0007221),has_input(UniProtKB:P33527)	
UniProtKB	P49768	PSEN1	involved_in	GO:0010628	PMID:28008308	IGI	UniProtKB:P05067	P	Presenilin-1	PSEN1|AD3|PS1|PSNL1	protein	taxon:9606	20230322	ARUK-UCL	has_input(UniProtKB:P60484),occurs_in(UBERON:0000956),occurs_in(CL:0000540)	
UniProtKB	P49768	PSEN1	involved_in	GO:0010628	PMID:29061364	IGI	UniProtKB:P05067	P	Presenilin-1	PSEN1|AD3|PS1|PSNL1	protein	taxon:9606	20190423	ARUK-UCL	occurs_in(CL:0000129),has_input(UniProtKB:Q16875)	
UniProtKB	P49768	PSEN1	involved_in	GO:0010629	PMID:28008308	IGI	UniProtKB:P05067	P	Presenilin-1	PSEN1|AD3|PS1|PSNL1	protein	taxon:9606	20230517	ARUK-UCL	has_input(RNAcentral:URS0000171525_9606),occurs_in(UBERON:0000956),occurs_in(CL:0000540)	
UniProtKB	P49768	PSEN1	involved_in	GO:0010629	PMID:29061364	IGI	UniProtKB:P05067	P	Presenilin-1	PSEN1|AD3|PS1|PSNL1	protein	taxon:9606	20190423	ARUK-UCL	occurs_in(CL:0000129),has_input(UniProtKB:Q9NP59)	
UniProtKB	P49768	PSEN1	involved_in	GO:0010975	PMID:15004326	IMP		P	Presenilin-1	PSEN1|AD3|PS1|PSNL1	protein	taxon:9606	20181123	UniProt		
UniProtKB	P49768	PSEN1	involved_in	GO:0016485	GO_REF:0000002	IEA	InterPro:IPR001108	P	Presenilin-1	PSEN1|AD3|PS1|PSNL1	protein	taxon:9606	20260727	InterPro		
UniProtKB	P49768	PSEN1	involved_in	GO:0016485	GO_REF:0000033	IBA	MGI:MGI:109284|MGI:MGI:1202717|PANTHER:PTN000024430|RGD:3425|UniProtKB:P49768|UniProtKB:P49810|dictyBase:DDB_G0291352|dictyBase:DDB_G0292310	P	Presenilin-1	PSEN1|AD3|PS1|PSNL1	protein	taxon:9606	20240118	GO_Central		
UniProtKB	P49768	PSEN1	involved_in	GO:0016485	GO_REF:0000107	IEA	UniProtKB:P97887|ensembl:ENSRNOP00000012495	P	Presenilin-1	PSEN1|AD3|PS1|PSNL1	protein	taxon:9606	20260724	Ensembl		
UniProtKB	P49768	PSEN1	involved_in	GO:0016485	GO_REF:0000117	IEA	ARBA:ARBA00028812	P	Presenilin-1	PSEN1|AD3|PS1|PSNL1	protein	taxon:9606	20260727	UniProt		
UniProtKB	P49768	PSEN1	involved_in	GO:0016485	PMID:12297508	IMP		P	Presenilin-1	PSEN1|AD3|PS1|PSNL1	protein	taxon:9606	20201110	ARUK-UCL	has_input(UniProtKB:P05067)	
UniProtKB	P49768	PSEN1	involved_in	GO:0016485	PMID:12763021	IGI	UniProtKB:P05067	P	Presenilin-1	PSEN1|AD3|PS1|PSNL1	protein	taxon:9606	20201110	ARUK-UCL	has_input(UniProtKB:P05067)	
UniProtKB	P49768	PSEN1	involved_in	GO:0016485	PMID:15274632	IDA		P	Presenilin-1	PSEN1|AD3|PS1|PSNL1	protein	taxon:9606	20041005	HGNC-UCL		
UniProtKB	P49768	PSEN1	involved_in	GO:0016485	PMID:27608597	IDA		P	Presenilin-1	PSEN1|AD3|PS1|PSNL1	protein	taxon:9606	20201110	ARUK-UCL	has_input(UniProtKB:P05067)|has_input(UniProtKB:P46531)	
UniProtKB	P49768	PSEN1	involved_in	GO:0021549	GO_REF:0000107	IEA	UniProtKB:P97887|ensembl:ENSRNOP00000012495	P	Presenilin-1	PSEN1|AD3|PS1|PSNL1	protein	taxon:9606	20260724	Ensembl		
UniProtKB	P49768	PSEN1	involved_in	GO:0032436	GO_REF:0000107	IEA	UniProtKB:P49769|ensembl:ENSMUSP00000048363	P	Presenilin-1	PSEN1|AD3|PS1|PSNL1	protein	taxon:9606	20260724	Ensembl		
UniProtKB	P49768	PSEN1	involved_in	GO:0032469	PMID:16959576	IGI	UniProtKB:P49769	P	Presenilin-1	PSEN1|AD3|PS1|PSNL1	protein	taxon:9606	20100714	UniProt		
UniProtKB	P49768	PSEN1	involved_in	GO:0032469	PMID:25394380	IMP		P	Presenilin-1	PSEN1|AD3|PS1|PSNL1	protein	taxon:9606	20181130	UniProt		
UniProtKB	P49768	PSEN1	involved_in	GO:0032760	PMID:29061364	IGI	UniProtKB:P05067	P	Presenilin-1	PSEN1|AD3|PS1|PSNL1	protein	taxon:9606	20190423	ARUK-UCL	occurs_in(CL:0000129)	
UniProtKB	P49768	PSEN1	involved_in	GO:0034205	GO_REF:0000033	IBA	FB:FBgn0284421|MGI:MGI:1202717|PANTHER:PTN000024430|UniProtKB:P49768|UniProtKB:P49810|ZFIN:ZDB-GENE-000330-9|ZFIN:ZDB-GENE-991119-4	P	Presenilin-1	PSEN1|AD3|PS1|PSNL1	protein	taxon:9606	20231031	GO_Central		
UniProtKB	P49768	PSEN1	involved_in	GO:0034205	PMID:12297508	IMP		P	Presenilin-1	PSEN1|AD3|PS1|PSNL1	protein	taxon:9606	20201110	ARUK-UCL		
UniProtKB	P49768	PSEN1	involved_in	GO:0034205	PMID:12763021	IGI	UniProtKB:P05067	P	Presenilin-1	PSEN1|AD3|PS1|PSNL1	protein	taxon:9606	20201110	ARUK-UCL		
UniProtKB	P49768	PSEN1	involved_in	GO:0034205	PMID:26280335	IMP		P	Presenilin-1	PSEN1|AD3|PS1|PSNL1	protein	taxon:9606	20161130	UniProt		
UniProtKB	P49768	PSEN1	involved_in	GO:0034205	PMID:27608597	IDA		P	Presenilin-1	PSEN1|AD3|PS1|PSNL1	protein	taxon:9606	20201110	ARUK-UCL	has_input(UniProtKB:P05067)	
UniProtKB	P49768	PSEN1	involved_in	GO:0035556	GO_REF:0000002	IEA	InterPro:IPR002031	P	Presenilin-1	PSEN1|AD3|PS1|PSNL1	protein	taxon:9606	20260727	InterPro		
UniProtKB	P49768	PSEN1	involved_in	GO:0035556	PMID:10508860	IMP		P	Presenilin-1	PSEN1|AD3|PS1|PSNL1	protein	taxon:9606	20250722	UniProt		
UniProtKB	P49768	PSEN1	involved_in	GO:0042982	PMID:26280335	IDA		P	Presenilin-1	PSEN1|AD3|PS1|PSNL1	protein	taxon:9606	20161130	UniProt		
UniProtKB	P49768	PSEN1	involved_in	GO:0042987	GO_REF:0000002	IEA	InterPro:IPR002031	P	Presenilin-1	PSEN1|AD3|PS1|PSNL1	protein	taxon:9606	20260727	InterPro		
UniProtKB	P49768	PSEN1	involved_in	GO:0042987	PMID:12297508	IMP		P	Presenilin-1	PSEN1|AD3|PS1|PSNL1	protein	taxon:9606	20201110	ARUK-UCL		
UniProtKB	P49768	PSEN1	involved_in	GO:0042987	PMID:12763021	IGI	UniProtKB:P05067	P	Presenilin-1	PSEN1|AD3|PS1|PSNL1	protein	taxon:9606	20201110	ARUK-UCL		
UniProtKB	P49768	PSEN1	involved_in	GO:0042987	PMID:15274632	TAS		P	Presenilin-1	PSEN1|AD3|PS1|PSNL1	protein	taxon:9606	20041005	HGNC-UCL		
UniProtKB	P49768	PSEN1	involved_in	GO:0042987	PMID:27608597	IDA		P	Presenilin-1	PSEN1|AD3|PS1|PSNL1	protein	taxon:9606	20201110	ARUK-UCL		
UniProtKB	P49768	PSEN1	involved_in	GO:0043066	GO_REF:0000107	IEA	UniProtKB:P97887|ensembl:ENSRNOP00000012495	P	Presenilin-1	PSEN1|AD3|PS1|PSNL1	protein	taxon:9606	20260724	Ensembl		
UniProtKB	P49768	PSEN1	involved_in	GO:0043066	PMID:10805794	IDA		P	Presenilin-1	PSEN1|AD3|PS1|PSNL1	protein	taxon:9606	20100714	UniProt		
UniProtKB	P49768	PSEN1	involved_in	GO:0043524	GO_REF:0000107	IEA	UniProtKB:P97887|ensembl:ENSRNOP00000012495	P	Presenilin-1	PSEN1|AD3|PS1|PSNL1	protein	taxon:9606	20260724	Ensembl		
UniProtKB	P49768	PSEN1	involved_in	GO:0043589	GO_REF:0000107	IEA	UniProtKB:P49769|ensembl:ENSMUSP00000048363	P	Presenilin-1	PSEN1|AD3|PS1|PSNL1	protein	taxon:9606	20260724	Ensembl		
UniProtKB	P49768	PSEN1	involved_in	GO:0045821	PMID:29061364	IGI	UniProtKB:P05067	P	Presenilin-1	PSEN1|AD3|PS1|PSNL1	protein	taxon:9606	20190423	ARUK-UCL	occurs_in(CL:0000129)	
UniProtKB	P49768	PSEN1	involved_in	GO:0045893	PMID:23794287	IMP		P	Presenilin-1	PSEN1|AD3|PS1|PSNL1	protein	taxon:9606	20131008	CACAO		
UniProtKB	P49768	PSEN1	involved_in	GO:0048143	PMID:20445063	IGI	UniProtKB:P05067	P	Presenilin-1	PSEN1|AD3|PS1|PSNL1	protein	taxon:9606	20170509	ARUK-UCL	occurs_in(UBERON:0000956)	
UniProtKB	P49768	PSEN1	involved_in	GO:0050808	PMID:24012003	IGI	UniProtKB:P05067,UniProtKB:P41594	P	Presenilin-1	PSEN1|AD3|PS1|PSNL1	protein	taxon:9606	20230322	ARUK-UCL	occurs_in(UBERON:0001885)	
UniProtKB	P49768	PSEN1	involved_in	GO:0055074	GO_REF:0000033	IBA	MGI:MGI:109284|MGI:MGI:1202717|PANTHER:PTN000024430|UniProtKB:P49768|dictyBase:DDB_G0291352|dictyBase:DDB_G0292310	P	Presenilin-1	PSEN1|AD3|PS1|PSNL1	protein	taxon:9606	20251218	GO_Central		
UniProtKB	P49768	PSEN1	involved_in	GO:0060828	GO_REF:0000024	ISS	UniProtKB:P49769	P	Presenilin-1	PSEN1|AD3|PS1|PSNL1	protein	taxon:9606	20161130	UniProt		
UniProtKB	P49768	PSEN1	involved_in	GO:0060828	GO_REF:0000107	IEA	UniProtKB:P49769|ensembl:ENSMUSP00000048363	P	Presenilin-1	PSEN1|AD3|PS1|PSNL1	protein	taxon:9606	20260724	Ensembl		
UniProtKB	P49768	PSEN1	involved_in	GO:0060999	PMID:21951279	IMP		P	Presenilin-1	PSEN1|AD3|PS1|PSNL1	protein	taxon:9606	20111003	CACAO		
UniProtKB	P49768	PSEN1	involved_in	GO:0070588	GO_REF:0000108	IEA	GO:0005262	P	Presenilin-1	PSEN1|AD3|PS1|PSNL1	protein	taxon:9606	20260727	GOC		
UniProtKB	P49768	PSEN1	involved_in	GO:0098693	GO_REF:0000107	IEA	UniProtKB:P49769|ensembl:ENSMUSP00000048363	P	Presenilin-1	PSEN1|AD3|PS1|PSNL1	protein	taxon:9606	20260724	Ensembl		
UniProtKB	P49768	PSEN1	involved_in	GO:0099175	GO_REF:0000107	IEA	UniProtKB:P49769|ensembl:ENSMUSP00000048363	P	Presenilin-1	PSEN1|AD3|PS1|PSNL1	protein	taxon:9606	20260724	Ensembl		
UniProtKB	P49768	PSEN1	involved_in	GO:0140249	GO_REF:0000107	IEA	UniProtKB:P49769|ensembl:ENSMUSP00000048363	P	Presenilin-1	PSEN1|AD3|PS1|PSNL1	protein	taxon:9606	20260724	Ensembl		
UniProtKB	P49768	PSEN1	involved_in	GO:1904646	PMID:23152628	IGI	UniProtKB:A0A0R4J0I9,UniProtKB:P05067	P	Presenilin-1	PSEN1|AD3|PS1|PSNL1	protein	taxon:9606	20170503	ARUK-UCL	occurs_in(CL:0002590)	
UniProtKB	P49768	PSEN1	involved_in	GO:1905908	PMID:11880515	IGI	UniProtKB:P05067	P	Presenilin-1	PSEN1|AD3|PS1|PSNL1	protein	taxon:9606	20170710	ARUK-UCL		
UniProtKB	P49768	PSEN1	involved_in	GO:1990535	PMID:20445063	IGI	UniProtKB:P04156,UniProtKB:P05067	P	Presenilin-1	PSEN1|AD3|PS1|PSNL1	protein	taxon:9606	20170831	ARUK-UCL	occurs_in(CL:0000850),occurs_in(GO:0030424)	
UniProtKB	P49768	PSEN1	involved_in	GO:2000059	GO_REF:0000107	IEA	UniProtKB:P49769|ensembl:ENSMUSP00000048363	P	Presenilin-1	PSEN1|AD3|PS1|PSNL1	protein	taxon:9606	20260724	Ensembl		
UniProtKB	P49768	PSEN1	is_active_in	GO:0030425	PMID:24012003	IDA		C	Presenilin-1	PSEN1|AD3|PS1|PSNL1	protein	taxon:9606	20240207	ARUK-UCL		
UniProtKB	P49768	PSEN1	is_active_in	GO:0042734	GO_REF:0000107	IEA	UniProtKB:P97887|ensembl:ENSRNOP00000012495	C	Presenilin-1	PSEN1|AD3|PS1|PSNL1	protein	taxon:9606	20260724	Ensembl		
UniProtKB	P49768	PSEN1	is_active_in	GO:0098978	GO_REF:0000107	IEA	UniProtKB:P49769|ensembl:ENSMUSP00000048363	C	Presenilin-1	PSEN1|AD3|PS1|PSNL1	protein	taxon:9606	20260724	Ensembl		
UniProtKB	P49768	PSEN1	located_in	GO:0000139	GO_REF:0000044	IEA	UniProtKB-SubCell:SL-0134	C	Presenilin-1	PSEN1|AD3|PS1|PSNL1	protein	taxon:9606	20260727	UniProt		
UniProtKB	P49768	PSEN1	located_in	GO:0000139	PMID:10593990	EXP		C	Presenilin-1	PSEN1|AD3|PS1|PSNL1	protein	taxon:9606	20251027	UniProt		
UniProtKB	P49768	PSEN1	located_in	GO:0000139	PMID:8574969	EXP		C	Presenilin-1	PSEN1|AD3|PS1|PSNL1	protein	taxon:9606	20251027	UniProt		
UniProtKB	P49768	PSEN1	located_in	GO:0000776	GO_REF:0000117	IEA	ARBA:ARBA00027576	C	Presenilin-1	PSEN1|AD3|PS1|PSNL1	protein	taxon:9606	20260727	UniProt		
UniProtKB	P49768	PSEN1	located_in	GO:0000776	PMID:9298903	IDA		C	Presenilin-1	PSEN1|AD3|PS1|PSNL1	protein	taxon:9606	20100714	UniProt		
UniProtKB	P49768	PSEN1	located_in	GO:0005634	GO_REF:0000107	IEA	UniProtKB:P49769|ensembl:ENSMUSP00000048363	C	Presenilin-1	PSEN1|AD3|PS1|PSNL1	protein	taxon:9606	20260724	Ensembl		
UniProtKB	P49768	PSEN1	located_in	GO:0005634	PMID:10508860	IMP		C	Presenilin-1	PSEN1|AD3|PS1|PSNL1	protein	taxon:9606	20170124	CAFA		
UniProtKB	P49768	PSEN1	located_in	GO:0005640	PMID:9246482	IDA		C	Presenilin-1	PSEN1|AD3|PS1|PSNL1	protein	taxon:9606	20071221	MGI		
UniProtKB	P49768	PSEN1	located_in	GO:0005737	GO_REF:0000107	IEA	UniProtKB:P49769|ensembl:ENSMUSP00000048363	C	Presenilin-1	PSEN1|AD3|PS1|PSNL1	protein	taxon:9606	20260724	Ensembl		
UniProtKB	P49768	PSEN1	located_in	GO:0005739	PMID:12377771	IDA		C	Presenilin-1	PSEN1|AD3|PS1|PSNL1	protein	taxon:9606	20040303	UniProt		
UniProtKB	P49768	PSEN1	located_in	GO:0005743	GO_REF:0000107	IEA	UniProtKB:P97887|ensembl:ENSRNOP00000012495	C	Presenilin-1	PSEN1|AD3|PS1|PSNL1	protein	taxon:9606	20260724	Ensembl		
UniProtKB	P49768	PSEN1	located_in	GO:0005765	GO_REF:0000107	IEA	UniProtKB:P97887|ensembl:ENSRNOP00000012495	C	Presenilin-1	PSEN1|AD3|PS1|PSNL1	protein	taxon:9606	20260724	Ensembl		
UniProtKB	P49768	PSEN1	located_in	GO:0005769	GO_REF:0000044	IEA	UniProtKB-SubCell:SL-0094	C	Presenilin-1	PSEN1|AD3|PS1|PSNL1	protein	taxon:9606	20260727	UniProt		
UniProtKB	P49768	PSEN1	located_in	GO:0005769	GO_REF:0000107	IEA	UniProtKB:P97887|ensembl:ENSRNOP00000012495	C	Presenilin-1	PSEN1|AD3|PS1|PSNL1	protein	taxon:9606	20260724	Ensembl		
UniProtKB	P49768	PSEN1	located_in	GO:0005769	PMID:25394380	EXP		C	Presenilin-1	PSEN1|AD3|PS1|PSNL1	protein	taxon:9606	20251027	UniProt		
UniProtKB	P49768	PSEN1	located_in	GO:0005783	GO_REF:0000044	IEA	UniProtKB-SubCell:SL-0095	C	Presenilin-1	PSEN1|AD3|PS1|PSNL1	protein	taxon:9606	20260727	UniProt		
UniProtKB	P49768	PSEN1	located_in	GO:0005783	GO_REF:0000107	IEA	UniProtKB:P49769|ensembl:ENSMUSP00000048363	C	Presenilin-1	PSEN1|AD3|PS1|PSNL1	protein	taxon:9606	20260724	Ensembl		
UniProtKB	P49768	PSEN1	located_in	GO:0005783	PMID:15274632	IDA		C	Presenilin-1	PSEN1|AD3|PS1|PSNL1	protein	taxon:9606	20041005	HGNC-UCL		
UniProtKB	P49768	PSEN1	located_in	GO:0005783	PMID:25394380	EXP		C	Presenilin-1	PSEN1|AD3|PS1|PSNL1	protein	taxon:9606	20251027	UniProt		
UniProtKB	P49768	PSEN1	located_in	GO:0005783	PMID:9246482	IDA		C	Presenilin-1	PSEN1|AD3|PS1|PSNL1	protein	taxon:9606	20071221	MGI		
UniProtKB	P49768	PSEN1	located_in	GO:0005789	GO_REF:0000044	IEA	UniProtKB-SubCell:SL-0097	C	Presenilin-1	PSEN1|AD3|PS1|PSNL1	protein	taxon:9606	20260727	UniProt		
UniProtKB	P49768	PSEN1	located_in	GO:0005789	GO_REF:0000117	IEA	ARBA:ARBA00028685	C	Presenilin-1	PSEN1|AD3|PS1|PSNL1	protein	taxon:9606	20260727	UniProt		
UniProtKB	P49768	PSEN1	located_in	GO:0005789	PMID:10593990	EXP		C	Presenilin-1	PSEN1|AD3|PS1|PSNL1	protein	taxon:9606	20251027	UniProt		
UniProtKB	P49768	PSEN1	located_in	GO:0005789	PMID:8574969	EXP		C	Presenilin-1	PSEN1|AD3|PS1|PSNL1	protein	taxon:9606	20251027	UniProt		
UniProtKB	P49768	PSEN1	located_in	GO:0005789	PMID:9738936	EXP		C	Presenilin-1	PSEN1|AD3|PS1|PSNL1	protein	taxon:9606	20251027	UniProt		
UniProtKB	P49768	PSEN1	located_in	GO:0005790	PMID:9632714	IDA		C	Presenilin-1	PSEN1|AD3|PS1|PSNL1	protein	taxon:9606	20100714	UniProt		
UniProtKB	P49768	PSEN1	located_in	GO:0005791	PMID:9632714	IDA		C	Presenilin-1	PSEN1|AD3|PS1|PSNL1	protein	taxon:9606	20100714	UniProt		
UniProtKB	P49768	PSEN1	located_in	GO:0005794	GO_REF:0000052	IDA		C	Presenilin-1	PSEN1|AD3|PS1|PSNL1	protein	taxon:9606	20251115	HPA		
UniProtKB	P49768	PSEN1	located_in	GO:0005794	GO_REF:0000107	IEA	UniProtKB:P49769|ensembl:ENSMUSP00000048363	C	Presenilin-1	PSEN1|AD3|PS1|PSNL1	protein	taxon:9606	20260724	Ensembl		
UniProtKB	P49768	PSEN1	located_in	GO:0005794	PMID:15274632	IDA		C	Presenilin-1	PSEN1|AD3|PS1|PSNL1	protein	taxon:9606	20041005	HGNC-UCL		
UniProtKB	P49768	PSEN1	located_in	GO:0005794	PMID:9246482	IDA		C	Presenilin-1	PSEN1|AD3|PS1|PSNL1	protein	taxon:9606	20071221	MGI		
UniProtKB	P49768	PSEN1	located_in	GO:0005794	PMID:9632714	IDA		C	Presenilin-1	PSEN1|AD3|PS1|PSNL1	protein	taxon:9606	20100714	UniProt		
UniProtKB	P49768	PSEN1	located_in	GO:0005813	PMID:9298903	IDA		C	Presenilin-1	PSEN1|AD3|PS1|PSNL1	protein	taxon:9606	20100714	UniProt		
UniProtKB	P49768	PSEN1	located_in	GO:0005886	GO_REF:0000044	IEA	UniProtKB-SubCell:SL-0039	C	Presenilin-1	PSEN1|AD3|PS1|PSNL1	protein	taxon:9606	20260727	UniProt		
UniProtKB	P49768	PSEN1	located_in	GO:0005886	GO_REF:0000107	IEA	UniProtKB:P49769|ensembl:ENSMUSP00000048363	C	Presenilin-1	PSEN1|AD3|PS1|PSNL1	protein	taxon:9606	20260724	Ensembl		
UniProtKB	P49768	PSEN1	located_in	GO:0005886	PMID:10593990	EXP		C	Presenilin-1	PSEN1|AD3|PS1|PSNL1	protein	taxon:9606	20251027	UniProt		
UniProtKB	P49768	PSEN1	located_in	GO:0005886	PMID:11953314	EXP		C	Presenilin-1	PSEN1|AD3|PS1|PSNL1	protein	taxon:9606	20251027	UniProt		
UniProtKB	P49768	PSEN1	located_in	GO:0005886	PMID:11987239	EXP		C	Presenilin-1	PSEN1|AD3|PS1|PSNL1	protein	taxon:9606	20251027	UniProt		
UniProtKB	P49768	PSEN1	located_in	GO:0005886	PMID:15274632	IDA		C	Presenilin-1	PSEN1|AD3|PS1|PSNL1	protein	taxon:9606	20041005	HGNC-UCL		
UniProtKB	P49768	PSEN1	located_in	GO:0005886	PMID:21143716	IDA		C	Presenilin-1	PSEN1|AD3|PS1|PSNL1	protein	taxon:9606	20150401	UniProt		
UniProtKB	P49768	PSEN1	located_in	GO:0005886	Reactome:R-HSA-1251997	TAS		C	Presenilin-1	PSEN1|AD3|PS1|PSNL1	protein	taxon:9606	20170724	Reactome		
UniProtKB	P49768	PSEN1	located_in	GO:0005886	Reactome:R-HSA-193682	TAS		C	Presenilin-1	PSEN1|AD3|PS1|PSNL1	protein	taxon:9606	20170724	Reactome		
UniProtKB	P49768	PSEN1	located_in	GO:0005886	Reactome:R-HSA-205112	TAS		C	Presenilin-1	PSEN1|AD3|PS1|PSNL1	protein	taxon:9606	20170724	Reactome		
UniProtKB	P49768	PSEN1	located_in	GO:0005886	Reactome:R-HSA-2220988	TAS		C	Presenilin-1	PSEN1|AD3|PS1|PSNL1	protein	taxon:9606	20170724	Reactome		
UniProtKB	P49768	PSEN1	located_in	GO:0005886	Reactome:R-HSA-3928656	TAS		C	Presenilin-1	PSEN1|AD3|PS1|PSNL1	protein	taxon:9606	20170724	Reactome		
UniProtKB	P49768	PSEN1	located_in	GO:0005886	Reactome:R-HSA-6798739	TAS		C	Presenilin-1	PSEN1|AD3|PS1|PSNL1	protein	taxon:9606	20170724	Reactome		
UniProtKB	P49768	PSEN1	located_in	GO:0005886	Reactome:R-HSA-9013361	TAS		C	Presenilin-1	PSEN1|AD3|PS1|PSNL1	protein	taxon:9606	20170724	Reactome		
UniProtKB	P49768	PSEN1	located_in	GO:0005886	Reactome:R-HSA-9017817	TAS		C	Presenilin-1	PSEN1|AD3|PS1|PSNL1	protein	taxon:9606	20170724	Reactome		
UniProtKB	P49768	PSEN1	located_in	GO:0005886	Reactome:R-HSA-9839376	TAS		C	Presenilin-1	PSEN1|AD3|PS1|PSNL1	protein	taxon:9606	20170724	Reactome		
UniProtKB	P49768	PSEN1	located_in	GO:0005886	Reactome:R-NUL-2197556	TAS		C	Presenilin-1	PSEN1|AD3|PS1|PSNL1	protein	taxon:9606	20170724	Reactome		
UniProtKB	P49768	PSEN1	located_in	GO:0005886	Reactome:R-NUL-9604300	TAS		C	Presenilin-1	PSEN1|AD3|PS1|PSNL1	protein	taxon:9606	20170724	Reactome		
UniProtKB	P49768	PSEN1	located_in	GO:0005938	GO_REF:0000107	IEA	UniProtKB:P49769|ensembl:ENSMUSP00000048363	C	Presenilin-1	PSEN1|AD3|PS1|PSNL1	protein	taxon:9606	20260724	Ensembl		
UniProtKB	P49768	PSEN1	located_in	GO:0008021	GO_REF:0000107	IEA	UniProtKB:P97887|ensembl:ENSRNOP00000012495	C	Presenilin-1	PSEN1|AD3|PS1|PSNL1	protein	taxon:9606	20260724	Ensembl		
UniProtKB	P49768	PSEN1	located_in	GO:0009986	GO_REF:0000107	IEA	UniProtKB:P97887|ensembl:ENSRNOP00000012495	C	Presenilin-1	PSEN1|AD3|PS1|PSNL1	protein	taxon:9606	20260724	Ensembl		
UniProtKB	P49768	PSEN1	located_in	GO:0016020	GO_REF:0000002	IEA	InterPro:IPR001108|InterPro:IPR002031|InterPro:IPR006639	C	Presenilin-1	PSEN1|AD3|PS1|PSNL1	protein	taxon:9606	20260727	InterPro		
UniProtKB	P49768	PSEN1	located_in	GO:0016020	GO_REF:0000107	IEA	UniProtKB:P49769|ensembl:ENSMUSP00000048363	C	Presenilin-1	PSEN1|AD3|PS1|PSNL1	protein	taxon:9606	20260724	Ensembl		
UniProtKB	P49768	PSEN1	located_in	GO:0016020	PMID:22375059	IDA		C	Presenilin-1	PSEN1|AD3|PS1|PSNL1	protein	taxon:9606	20130909	MGI		
UniProtKB	P49768	PSEN1	located_in	GO:0016020	PMID:26280335	IDA		C	Presenilin-1	PSEN1|AD3|PS1|PSNL1	protein	taxon:9606	20161130	UniProt		
UniProtKB	P49768	PSEN1	located_in	GO:0016020	PMID:7596406	TAS		C	Presenilin-1	PSEN1|AD3|PS1|PSNL1	protein	taxon:9606	20060811	UniProt		
UniProtKB	P49768	PSEN1	located_in	GO:0016020	PMID:8878479	TAS		C	Presenilin-1	PSEN1|AD3|PS1|PSNL1	protein	taxon:9606	20030904	PINC		
UniProtKB	P49768	PSEN1	located_in	GO:0016235	PMID:21143716	IDA		C	Presenilin-1	PSEN1|AD3|PS1|PSNL1	protein	taxon:9606	20150401	UniProt		
UniProtKB	P49768	PSEN1	located_in	GO:0030424	GO_REF:0000044	IEA	UniProtKB-SubCell:SL-0279	C	Presenilin-1	PSEN1|AD3|PS1|PSNL1	protein	taxon:9606	20260727	UniProt		
UniProtKB	P49768	PSEN1	located_in	GO:0030424	GO_REF:0000107	IEA	UniProtKB:P49769|ensembl:ENSMUSP00000048363	C	Presenilin-1	PSEN1|AD3|PS1|PSNL1	protein	taxon:9606	20260724	Ensembl		
UniProtKB	P49768	PSEN1	located_in	GO:0030425	GO_REF:0000107	IEA	UniProtKB:P49769|ensembl:ENSMUSP00000048363	C	Presenilin-1	PSEN1|AD3|PS1|PSNL1	protein	taxon:9606	20260724	Ensembl		
UniProtKB	P49768	PSEN1	located_in	GO:0030426	GO_REF:0000044	IEA	UniProtKB-SubCell:SL-0288	C	Presenilin-1	PSEN1|AD3|PS1|PSNL1	protein	taxon:9606	20260727	UniProt		
UniProtKB	P49768	PSEN1	located_in	GO:0030426	GO_REF:0000107	IEA	UniProtKB:P49769|ensembl:ENSMUSP00000048363	C	Presenilin-1	PSEN1|AD3|PS1|PSNL1	protein	taxon:9606	20260724	Ensembl		
UniProtKB	P49768	PSEN1	located_in	GO:0030426	PMID:15004326	IDA		C	Presenilin-1	PSEN1|AD3|PS1|PSNL1	protein	taxon:9606	20181123	UniProt		
UniProtKB	P49768	PSEN1	located_in	GO:0031410	GO_REF:0000107	IEA	UniProtKB:P49769|ensembl:ENSMUSP00000048363	C	Presenilin-1	PSEN1|AD3|PS1|PSNL1	protein	taxon:9606	20260724	Ensembl		
UniProtKB	P49768	PSEN1	located_in	GO:0031594	GO_REF:0000107	IEA	UniProtKB:P97887|ensembl:ENSRNOP00000012495	C	Presenilin-1	PSEN1|AD3|PS1|PSNL1	protein	taxon:9606	20260724	Ensembl		
UniProtKB	P49768	PSEN1	located_in	GO:0031901	GO_REF:0000044	IEA	UniProtKB-SubCell:SL-0093	C	Presenilin-1	PSEN1|AD3|PS1|PSNL1	protein	taxon:9606	20260727	UniProt		
UniProtKB	P49768	PSEN1	located_in	GO:0031965	GO_REF:0000117	IEA	ARBA:ARBA00086674	C	Presenilin-1	PSEN1|AD3|PS1|PSNL1	protein	taxon:9606	20260727	UniProt		
UniProtKB	P49768	PSEN1	located_in	GO:0031965	PMID:9298903	IDA		C	Presenilin-1	PSEN1|AD3|PS1|PSNL1	protein	taxon:9606	20100714	UniProt		
UniProtKB	P49768	PSEN1	located_in	GO:0035253	GO_REF:0000107	IEA	UniProtKB:P49769|ensembl:ENSMUSP00000048363	C	Presenilin-1	PSEN1|AD3|PS1|PSNL1	protein	taxon:9606	20260724	Ensembl		
UniProtKB	P49768	PSEN1	located_in	GO:0035577	Reactome:R-HSA-6798739	TAS		C	Presenilin-1	PSEN1|AD3|PS1|PSNL1	protein	taxon:9606	20160716	Reactome		
UniProtKB	P49768	PSEN1	located_in	GO:0042383	GO_REF:0000107	IEA	UniProtKB:P97887|ensembl:ENSRNOP00000012495	C	Presenilin-1	PSEN1|AD3|PS1|PSNL1	protein	taxon:9606	20260724	Ensembl		
UniProtKB	P49768	PSEN1	located_in	GO:0043005	GO_REF:0000044	IEA	UniProtKB-SubCell:SL-0518	C	Presenilin-1	PSEN1|AD3|PS1|PSNL1	protein	taxon:9606	20260727	UniProt		
UniProtKB	P49768	PSEN1	located_in	GO:0043005	PMID:15004326	IDA		C	Presenilin-1	PSEN1|AD3|PS1|PSNL1	protein	taxon:9606	20181123	UniProt		
UniProtKB	P49768	PSEN1	located_in	GO:0043025	GO_REF:0000107	IEA	UniProtKB:P49769|ensembl:ENSMUSP00000048363	C	Presenilin-1	PSEN1|AD3|PS1|PSNL1	protein	taxon:9606	20260724	Ensembl		
UniProtKB	P49768	PSEN1	located_in	GO:0043198	GO_REF:0000107	IEA	UniProtKB:P49769|ensembl:ENSMUSP00000048363	C	Presenilin-1	PSEN1|AD3|PS1|PSNL1	protein	taxon:9606	20260724	Ensembl		
UniProtKB	P49768	PSEN1	located_in	GO:0044233	GO_REF:0000107	IEA	UniProtKB:P49769|ensembl:ENSMUSP00000048363	C	Presenilin-1	PSEN1|AD3|PS1|PSNL1	protein	taxon:9606	20260724	Ensembl		
UniProtKB	P49768	PSEN1	located_in	GO:0045121	PMID:20299451	IDA		C	Presenilin-1	PSEN1|AD3|PS1|PSNL1	protein	taxon:9606	20140515	UniProt		
UniProtKB	P49768	PSEN1	located_in	GO:0045202	GO_REF:0000024	ISS	UniProtKB:Q4JIM4	C	Presenilin-1	PSEN1|AD3|PS1|PSNL1	protein	taxon:9606	20251027	UniProt		
UniProtKB	P49768	PSEN1	located_in	GO:0045202	GO_REF:0000044	IEA	UniProtKB-SubCell:SL-0258	C	Presenilin-1	PSEN1|AD3|PS1|PSNL1	protein	taxon:9606	20260727	UniProt		
UniProtKB	P49768	PSEN1	located_in	GO:0097060	GO_REF:0000107	IEA	UniProtKB:P97887|ensembl:ENSRNOP00000012495	C	Presenilin-1	PSEN1|AD3|PS1|PSNL1	protein	taxon:9606	20260724	Ensembl		
UniProtKB	P49768	PSEN1	located_in	GO:0098794	GO_REF:0000108	IEA	GO:0140249	C	Presenilin-1	PSEN1|AD3|PS1|PSNL1	protein	taxon:9606	20260727	GOC		
UniProtKB	P49768	PSEN1	part_of	GO:0032991	GO_REF:0000107	IEA	UniProtKB:P97887|ensembl:ENSRNOP00000012495	C	Presenilin-1	PSEN1|AD3|PS1|PSNL1	protein	taxon:9606	20260724	Ensembl		
UniProtKB	P49768	PSEN1	part_of	GO:0032991	PMID:10508860	IMP		C	Presenilin-1	PSEN1|AD3|PS1|PSNL1	protein	taxon:9606	20170124	CAFA		
UniProtKB	P49768	PSEN1	part_of	GO:0070765	GO_REF:0000033	IBA	FB:FBgn0284421|MGI:MGI:109284|MGI:MGI:1202717|PANTHER:PTN000024429|UniProtKB:P49768|UniProtKB:P49810|dictyBase:DDB_G0291352|dictyBase:DDB_G0292310	C	Presenilin-1	PSEN1|AD3|PS1|PSNL1	protein	taxon:9606	20231031	GO_Central		
UniProtKB	P49768	PSEN1	part_of	GO:0070765	GO_REF:0000107	IEA	UniProtKB:P49769|ensembl:ENSMUSP00000048363	C	Presenilin-1	PSEN1|AD3|PS1|PSNL1	protein	taxon:9606	20260724	Ensembl		
UniProtKB	P49768	PSEN1	part_of	GO:0070765	PMID:10801983	IDA		C	Presenilin-1	PSEN1|AD3|PS1|PSNL1	protein	taxon:9606	20100714	UniProt		
UniProtKB	P49768	PSEN1	part_of	GO:0070765	PMID:12297508	IDA		C	Presenilin-1	PSEN1|AD3|PS1|PSNL1	protein	taxon:9606	20201110	ARUK-UCL		
UniProtKB	P49768	PSEN1	part_of	GO:0070765	PMID:12763021	IGI	UniProtKB:P05067	C	Presenilin-1	PSEN1|AD3|PS1|PSNL1	protein	taxon:9606	20201110	ARUK-UCL		
UniProtKB	P49768	PSEN1	part_of	GO:0070765	PMID:26280335	IDA		C	Presenilin-1	PSEN1|AD3|PS1|PSNL1	protein	taxon:9606	20161130	UniProt		
UniProtKB	P49770	EIF2B2	contributes_to	GO:0003743	PMID:16289705	IDA		F	Translation initiation factor eIF2B subunit beta	EIF2B2|EIF2BB	protein	taxon:9606	20060906	UniProt		
UniProtKB	P49770	EIF2B2	contributes_to	GO:0005085	GO_REF:0000033	IBA	PANTHER:PTN000027996|RGD:620820|SGD:S000004282|UniProtKB:P49770	F	Translation initiation factor eIF2B subunit beta	EIF2B2|EIF2BB	protein	taxon:9606	20190208	GO_Central		
UniProtKB	P49770	EIF2B2	contributes_to	GO:0005085	PMID:11323413	IDA		F	Translation initiation factor eIF2B subunit beta	EIF2B2|EIF2BB	protein	taxon:9606	20060904	UniProt		
UniProtKB	P49770	EIF2B2	contributes_to	GO:0005085	PMID:15054402	IMP		F	Translation initiation factor eIF2B subunit beta	EIF2B2|EIF2BB	protein	taxon:9606	20060831	UniProt		
UniProtKB	P49770	EIF2B2	enables	GO:0005085	PMID:25858979	IDA		F	Translation initiation factor eIF2B subunit beta	EIF2B2|EIF2BB	protein	taxon:9606	20231011	UniProt		
UniProtKB	P49770	EIF2B2	enables	GO:0005085	PMID:27023709	IDA		F	Translation initiation factor eIF2B subunit beta	EIF2B2|EIF2BB	protein	taxon:9606	20231011	UniProt		
UniProtKB	P49770	EIF2B2	enables	GO:0005515	PMID:15060152	IPI	UniProtKB:Q9UI10	F	Translation initiation factor eIF2B subunit beta	EIF2B2|EIF2BB	protein	taxon:9606	20060905	UniProt		
UniProtKB	P49770	EIF2B2	enables	GO:0005515	PMID:21516116	IPI	UniProtKB:Q96LT7	F	Translation initiation factor eIF2B subunit beta	EIF2B2|EIF2BB	protein	taxon:9606	20260725	IntAct		
UniProtKB	P49770	EIF2B2	enables	GO:0005515	PMID:25910212	IPI	UniProtKB:Q9UI10	F	Translation initiation factor eIF2B subunit beta	EIF2B2|EIF2BB	protein	taxon:9606	20260725	IntAct		
UniProtKB	P49770	EIF2B2	enables	GO:0005515	PMID:29599213	IPI	UniProtKB:Q9UI10	F	Translation initiation factor eIF2B subunit beta	EIF2B2|EIF2BB	protein	taxon:9606	20260725	IntAct		
UniProtKB	P49770	EIF2B2	enables	GO:0005515	PMID:31515488	IPI	UniProtKB:Q9UI10	F	Translation initiation factor eIF2B subunit beta	EIF2B2|EIF2BB	protein	taxon:9606	20260725	IntAct		
UniProtKB	P49770	EIF2B2	enables	GO:0005515	PMID:32296183	IPI	UniProtKB:Q96LT7	F	Translation initiation factor eIF2B subunit beta	EIF2B2|EIF2BB	protein	taxon:9606	20260725	IntAct		
UniProtKB	P49770	EIF2B2	enables	GO:0005515	PMID:32296183	IPI	UniProtKB:Q9UI10	F	Translation initiation factor eIF2B subunit beta	EIF2B2|EIF2BB	protein	taxon:9606	20260725	IntAct		
UniProtKB	P49770	EIF2B2	enables	GO:0005515	PMID:33961781	IPI	UniProtKB:Q9UI10	F	Translation initiation factor eIF2B subunit beta	EIF2B2|EIF2BB	protein	taxon:9606	20260725	IntAct		
UniProtKB	P49770	EIF2B2	enables	GO:0005524	PMID:11323413	IDA		F	Translation initiation factor eIF2B subunit beta	EIF2B2|EIF2BB	protein	taxon:9606	20060904	UniProt		
UniProtKB	P49770	EIF2B2	enables	GO:0005525	PMID:11323413	IDA		F	Translation initiation factor eIF2B subunit beta	EIF2B2|EIF2BB	protein	taxon:9606	20060904	UniProt		
UniProtKB	P49770	EIF2B2	involved_in	GO:0001541	PMID:15507143	IMP		P	Translation initiation factor eIF2B subunit beta	EIF2B2|EIF2BB	protein	taxon:9606	20060904	UniProt		
UniProtKB	P49770	EIF2B2	involved_in	GO:0002183	PMID:27023709	IDA		P	Translation initiation factor eIF2B subunit beta	EIF2B2|EIF2BB	protein	taxon:9606	20231011	UniProt		
UniProtKB	P49770	EIF2B2	involved_in	GO:0006413	GO_REF:0000033	IBA	PANTHER:PTN000027996|PomBase:SPAC343.14c|UniProtKB:P49770	P	Translation initiation factor eIF2B subunit beta	EIF2B2|EIF2BB	protein	taxon:9606	20240213	GO_Central		
UniProtKB	P49770	EIF2B2	involved_in	GO:0006413	PMID:16289705	IDA		P	Translation initiation factor eIF2B subunit beta	EIF2B2|EIF2BB	protein	taxon:9606	20060913	UniProt		
UniProtKB	P49770	EIF2B2	involved_in	GO:0006446	PMID:15060152	TAS		P	Translation initiation factor eIF2B subunit beta	EIF2B2|EIF2BB	protein	taxon:9606	20060904	UniProt		
UniProtKB	P49770	EIF2B2	involved_in	GO:0007417	GO_REF:0000117	IEA	ARBA:ARBA00026561	P	Translation initiation factor eIF2B subunit beta	EIF2B2|EIF2BB	protein	taxon:9606	20260727	UniProt		
UniProtKB	P49770	EIF2B2	involved_in	GO:0007417	PMID:15776425	IMP		P	Translation initiation factor eIF2B subunit beta	EIF2B2|EIF2BB	protein	taxon:9606	20060831	UniProt		
UniProtKB	P49770	EIF2B2	involved_in	GO:0009408	GO_REF:0000024	ISS	UniProtKB:Q62818	P	Translation initiation factor eIF2B subunit beta	EIF2B2|EIF2BB	protein	taxon:9606	20060913	UniProt		
UniProtKB	P49770	EIF2B2	involved_in	GO:0009408	PMID:12499492	TAS		P	Translation initiation factor eIF2B subunit beta	EIF2B2|EIF2BB	protein	taxon:9606	20060912	UniProt		
UniProtKB	P49770	EIF2B2	involved_in	GO:0009749	GO_REF:0000024	ISS	UniProtKB:Q62818	P	Translation initiation factor eIF2B subunit beta	EIF2B2|EIF2BB	protein	taxon:9606	20060906	UniProt		
UniProtKB	P49770	EIF2B2	involved_in	GO:0014003	PMID:15217090	IMP		P	Translation initiation factor eIF2B subunit beta	EIF2B2|EIF2BB	protein	taxon:9606	20060912	UniProt		
UniProtKB	P49770	EIF2B2	involved_in	GO:0042552	PMID:14566705	IMP		P	Translation initiation factor eIF2B subunit beta	EIF2B2|EIF2BB	protein	taxon:9606	20060904	UniProt		
UniProtKB	P49770	EIF2B2	involved_in	GO:0043434	GO_REF:0000024	ISS	UniProtKB:Q62818	P	Translation initiation factor eIF2B subunit beta	EIF2B2|EIF2BB	protein	taxon:9606	20060906	UniProt		
UniProtKB	P49770	EIF2B2	involved_in	GO:0045948	PMID:29599213	IDA		P	Translation initiation factor eIF2B subunit beta	EIF2B2|EIF2BB	protein	taxon:9606	20240823	ComplexPortal		
UniProtKB	P49770	EIF2B2	involved_in	GO:0048513	GO_REF:0000117	IEA	ARBA:ARBA00029247	P	Translation initiation factor eIF2B subunit beta	EIF2B2|EIF2BB	protein	taxon:9606	20260727	UniProt		
UniProtKB	P49770	EIF2B2	involved_in	GO:0050852	PMID:8626696	IDA		P	Translation initiation factor eIF2B subunit beta	EIF2B2|EIF2BB	protein	taxon:9606	20180131	UniProt		
UniProtKB	P49770	EIF2B2	located_in	GO:0005737	PMID:11323413	IDA		C	Translation initiation factor eIF2B subunit beta	EIF2B2|EIF2BB	protein	taxon:9606	20060904	UniProt		
UniProtKB	P49770	EIF2B2	located_in	GO:0005829	GO_REF:0000044	IEA	UniProtKB-SubCell:SL-0091	C	Translation initiation factor eIF2B subunit beta	EIF2B2|EIF2BB	protein	taxon:9606	20260727	UniProt		
UniProtKB	P49770	EIF2B2	located_in	GO:0005829	Reactome:R-HSA-72670	TAS		C	Translation initiation factor eIF2B subunit beta	EIF2B2|EIF2BB	protein	taxon:9606	20130528	Reactome		
UniProtKB	P49770	EIF2B2	located_in	GO:0005829	Reactome:R-HSA-72722	TAS		C	Translation initiation factor eIF2B subunit beta	EIF2B2|EIF2BB	protein	taxon:9606	20130528	Reactome		
UniProtKB	P49770	EIF2B2	part_of	GO:0005851	GO_REF:0000033	IBA	PANTHER:PTN000027996|PomBase:SPAC343.14c|RGD:620820|SGD:S000004282|UniProtKB:P49770	C	Translation initiation factor eIF2B subunit beta	EIF2B2|EIF2BB	protein	taxon:9606	20190208	GO_Central		
UniProtKB	P49770	EIF2B2	part_of	GO:0005851	GO_REF:0000117	IEA	ARBA:ARBA00088579	C	Translation initiation factor eIF2B subunit beta	EIF2B2|EIF2BB	protein	taxon:9606	20260727	UniProt		
UniProtKB	P49770	EIF2B2	part_of	GO:0005851	PMID:11323413	IDA		C	Translation initiation factor eIF2B subunit beta	EIF2B2|EIF2BB	protein	taxon:9606	20060904	UniProt		
UniProtKB	P49770	EIF2B2	part_of	GO:0005851	PMID:15060152	IDA		C	Translation initiation factor eIF2B subunit beta	EIF2B2|EIF2BB	protein	taxon:9606	20060831	UniProt		
UniProtKB	P49770	EIF2B2	part_of	GO:0005851	PMID:27023709	IDA		C	Translation initiation factor eIF2B subunit beta	EIF2B2|EIF2BB	protein	taxon:9606	20231011	UniProt		
UniProtKB	P49770	EIF2B2	part_of	GO:0005851	PMID:29599213	IPI		C	Translation initiation factor eIF2B subunit beta	EIF2B2|EIF2BB	protein	taxon:9606	20240823	ComplexPortal		
UniProtKB	P49771	FLT3LG	enables	GO:0005102	GO_REF:0000117	IEA	ARBA:ARBA00027239	F	Fms-related tyrosine kinase 3 ligand	FLT3LG	protein	taxon:9606	20260727	UniProt		
UniProtKB	P49771	FLT3LG	enables	GO:0005102	PMID:8180375	TAS		F	Fms-related tyrosine kinase 3 ligand	FLT3LG	protein	taxon:9606	20030904	PINC		
UniProtKB	P49771	FLT3LG	enables	GO:0005125	GO_REF:0000002	IEA	InterPro:IPR004213	F	Fms-related tyrosine kinase 3 ligand	FLT3LG	protein	taxon:9606	20260727	InterPro		
UniProtKB	P49771	FLT3LG	enables	GO:0005515	PMID:32296183	IPI	UniProtKB:P26371	F	Fms-related tyrosine kinase 3 ligand	FLT3LG	protein	taxon:9606	20260725	IntAct		
UniProtKB	P49771	FLT3LG	enables	GO:0030971	GO_REF:0000033	IBA	MGI:MGI:95560|PANTHER:PTN001336642	F	Fms-related tyrosine kinase 3 ligand	FLT3LG	protein	taxon:9606	20180307	GO_Central		
UniProtKB	P49771	FLT3LG	involved_in	GO:0007165	PMID:8180375	TAS		P	Fms-related tyrosine kinase 3 ligand	FLT3LG	protein	taxon:9606	20030904	PINC		
UniProtKB	P49771	FLT3LG	involved_in	GO:0008284	GO_REF:0000033	IBA	MGI:MGI:95560|PANTHER:PTN001336642|UniProtKB:P49771	P	Fms-related tyrosine kinase 3 ligand	FLT3LG	protein	taxon:9606	20260528	GO_Central		
UniProtKB	P49771	FLT3LG	involved_in	GO:0008284	GO_REF:0000117	IEA	ARBA:ARBA00027538	P	Fms-related tyrosine kinase 3 ligand	FLT3LG	protein	taxon:9606	20260727	UniProt		
UniProtKB	P49771	FLT3LG	involved_in	GO:0008284	PMID:8180375	IDA		P	Fms-related tyrosine kinase 3 ligand	FLT3LG	protein	taxon:9606	20120803	UniProt		
UniProtKB	P49771	FLT3LG	involved_in	GO:0030183	GO_REF:0000117	IEA	ARBA:ARBA00085968	P	Fms-related tyrosine kinase 3 ligand	FLT3LG	protein	taxon:9606	20260727	UniProt		
UniProtKB	P49771	FLT3LG	involved_in	GO:0030183	PMID:38701783	IMP		P	Fms-related tyrosine kinase 3 ligand	FLT3LG	protein	taxon:9606	20240918	UniProt		
UniProtKB	P49771	FLT3LG	involved_in	GO:0032819	GO_REF:0000107	IEA	UniProtKB:A0A1W2Q636|ensembl:ENSRNOP00000076117	P	Fms-related tyrosine kinase 3 ligand	FLT3LG	protein	taxon:9606	20260724	Ensembl		
UniProtKB	P49771	FLT3LG	involved_in	GO:0035162	PMID:21149635	IDA		P	Fms-related tyrosine kinase 3 ligand	FLT3LG	protein	taxon:9606	20110920	DFLAT		
UniProtKB	P49771	FLT3LG	involved_in	GO:0097028	GO_REF:0000117	IEA	ARBA:ARBA00090293	P	Fms-related tyrosine kinase 3 ligand	FLT3LG	protein	taxon:9606	20260727	UniProt		
UniProtKB	P49771	FLT3LG	involved_in	GO:0097028	PMID:38701783	IMP		P	Fms-related tyrosine kinase 3 ligand	FLT3LG	protein	taxon:9606	20240918	UniProt		
UniProtKB	P49771	FLT3LG	is_active_in	GO:0005576	GO_REF:0000033	IBA	MGI:MGI:95560|PANTHER:PTN001336642	C	Fms-related tyrosine kinase 3 ligand	FLT3LG	protein	taxon:9606	20260528	GO_Central		
UniProtKB	P49771	FLT3LG	is_active_in	GO:0009986	GO_REF:0000033	IBA	MGI:MGI:95560|PANTHER:PTN001336642	C	Fms-related tyrosine kinase 3 ligand	FLT3LG	protein	taxon:9606	20260528	GO_Central		
UniProtKB	P49771	FLT3LG	located_in	GO:0005576	GO_REF:0000044	IEA	UniProtKB-SubCell:SL-0243	C	Fms-related tyrosine kinase 3 ligand	FLT3LG	protein	taxon:9606	20260727	UniProt		
UniProtKB	P49771	FLT3LG	located_in	GO:0005576	GO_REF:0000117	IEA	ARBA:ARBA00027128	C	Fms-related tyrosine kinase 3 ligand	FLT3LG	protein	taxon:9606	20260727	UniProt		
UniProtKB	P49771	FLT3LG	located_in	GO:0005576	Reactome:R-HSA-109699	TAS		C	Fms-related tyrosine kinase 3 ligand	FLT3LG	protein	taxon:9606	20180406	Reactome		
UniProtKB	P49771	FLT3LG	located_in	GO:0005576	Reactome:R-HSA-2316434	TAS		C	Fms-related tyrosine kinase 3 ligand	FLT3LG	protein	taxon:9606	20180406	Reactome		
UniProtKB	P49771	FLT3LG	located_in	GO:0005576	Reactome:R-HSA-2400009	TAS		C	Fms-related tyrosine kinase 3 ligand	FLT3LG	protein	taxon:9606	20180406	Reactome		
UniProtKB	P49771	FLT3LG	located_in	GO:0005576	Reactome:R-HSA-5672965	TAS		C	Fms-related tyrosine kinase 3 ligand	FLT3LG	protein	taxon:9606	20180406	Reactome		
UniProtKB	P49771	FLT3LG	located_in	GO:0005576	Reactome:R-HSA-6786789	TAS		C	Fms-related tyrosine kinase 3 ligand	FLT3LG	protein	taxon:9606	20180406	Reactome		
UniProtKB	P49771	FLT3LG	located_in	GO:0005576	Reactome:R-HSA-8854736	TAS		C	Fms-related tyrosine kinase 3 ligand	FLT3LG	protein	taxon:9606	20180406	Reactome		
UniProtKB	P49771	FLT3LG	located_in	GO:0005576	Reactome:R-HSA-9604767	TAS		C	Fms-related tyrosine kinase 3 ligand	FLT3LG	protein	taxon:9606	20180406	Reactome		
UniProtKB	P49771	FLT3LG	located_in	GO:0005576	Reactome:R-HSA-9607301	TAS		C	Fms-related tyrosine kinase 3 ligand	FLT3LG	protein	taxon:9606	20180406	Reactome		
UniProtKB	P49771	FLT3LG	located_in	GO:0005576	Reactome:R-HSA-9607304	TAS		C	Fms-related tyrosine kinase 3 ligand	FLT3LG	protein	taxon:9606	20180406	Reactome		
UniProtKB	P49771	FLT3LG	located_in	GO:0005576	Reactome:R-HSA-9695828	TAS		C	Fms-related tyrosine kinase 3 ligand	FLT3LG	protein	taxon:9606	20180406	Reactome		
UniProtKB	P49771	FLT3LG	located_in	GO:0005576	Reactome:R-HSA-9698170	TAS		C	Fms-related tyrosine kinase 3 ligand	FLT3LG	protein	taxon:9606	20180406	Reactome		
UniProtKB	P49771	FLT3LG	located_in	GO:0005576	Reactome:R-HSA-9698408	TAS		C	Fms-related tyrosine kinase 3 ligand	FLT3LG	protein	taxon:9606	20180406	Reactome		
UniProtKB	P49771	FLT3LG	located_in	GO:0005576	Reactome:R-HSA-9699578	TAS		C	Fms-related tyrosine kinase 3 ligand	FLT3LG	protein	taxon:9606	20180406	Reactome		
UniProtKB	P49771	FLT3LG	located_in	GO:0005576	Reactome:R-HSA-9706287	TAS		C	Fms-related tyrosine kinase 3 ligand	FLT3LG	protein	taxon:9606	20180406	Reactome		
UniProtKB	P49771	FLT3LG	located_in	GO:0005576	Reactome:R-HSA-9706293	TAS		C	Fms-related tyrosine kinase 3 ligand	FLT3LG	protein	taxon:9606	20180406	Reactome		
UniProtKB	P49771	FLT3LG	located_in	GO:0005576	Reactome:R-HSA-9706298	TAS		C	Fms-related tyrosine kinase 3 ligand	FLT3LG	protein	taxon:9606	20180406	Reactome		
UniProtKB	P49771	FLT3LG	located_in	GO:0005576	Reactome:R-HSA-9706304	TAS		C	Fms-related tyrosine kinase 3 ligand	FLT3LG	protein	taxon:9606	20180406	Reactome		
UniProtKB	P49771	FLT3LG	located_in	GO:0005576	Reactome:R-HSA-9706308	TAS		C	Fms-related tyrosine kinase 3 ligand	FLT3LG	protein	taxon:9606	20180406	Reactome		
UniProtKB	P49771	FLT3LG	located_in	GO:0005576	Reactome:R-HSA-9706312	TAS		C	Fms-related tyrosine kinase 3 ligand	FLT3LG	protein	taxon:9606	20180406	Reactome		
UniProtKB	P49771	FLT3LG	located_in	GO:0005576	Reactome:R-HSA-9706315	TAS		C	Fms-related tyrosine kinase 3 ligand	FLT3LG	protein	taxon:9606	20180406	Reactome		
UniProtKB	P49771	FLT3LG	located_in	GO:0005576	Reactome:R-HSA-9706319	TAS		C	Fms-related tyrosine kinase 3 ligand	FLT3LG	protein	taxon:9606	20180406	Reactome		
UniProtKB	P49771	FLT3LG	located_in	GO:0005576	Reactome:R-HSA-9706323	TAS		C	Fms-related tyrosine kinase 3 ligand	FLT3LG	protein	taxon:9606	20180406	Reactome		
UniProtKB	P49771	FLT3LG	located_in	GO:0005576	Reactome:R-HSA-9706328	TAS		C	Fms-related tyrosine kinase 3 ligand	FLT3LG	protein	taxon:9606	20180406	Reactome		
UniProtKB	P49771	FLT3LG	located_in	GO:0005576	Reactome:R-HSA-9706330	TAS		C	Fms-related tyrosine kinase 3 ligand	FLT3LG	protein	taxon:9606	20180406	Reactome		
UniProtKB	P49771	FLT3LG	located_in	GO:0005576	Reactome:R-HSA-9706336	TAS		C	Fms-related tyrosine kinase 3 ligand	FLT3LG	protein	taxon:9606	20180406	Reactome		
UniProtKB	P49771	FLT3LG	located_in	GO:0005576	Reactome:R-HSA-9706340	TAS		C	Fms-related tyrosine kinase 3 ligand	FLT3LG	protein	taxon:9606	20180406	Reactome		
UniProtKB	P49771	FLT3LG	located_in	GO:0005576	Reactome:R-HSA-9706344	TAS		C	Fms-related tyrosine kinase 3 ligand	FLT3LG	protein	taxon:9606	20180406	Reactome		
UniProtKB	P49771	FLT3LG	located_in	GO:0005576	Reactome:R-HSA-9706345	TAS		C	Fms-related tyrosine kinase 3 ligand	FLT3LG	protein	taxon:9606	20180406	Reactome		
UniProtKB	P49771	FLT3LG	located_in	GO:0005576	Reactome:R-HSA-9706350	TAS		C	Fms-related tyrosine kinase 3 ligand	FLT3LG	protein	taxon:9606	20180406	Reactome		
UniProtKB	P49771	FLT3LG	located_in	GO:0005576	Reactome:R-HSA-9706354	TAS		C	Fms-related tyrosine kinase 3 ligand	FLT3LG	protein	taxon:9606	20180406	Reactome		
UniProtKB	P49771	FLT3LG	located_in	GO:0005576	Reactome:R-HSA-9706356	TAS		C	Fms-related tyrosine kinase 3 ligand	FLT3LG	protein	taxon:9606	20180406	Reactome		
UniProtKB	P49771	FLT3LG	located_in	GO:0005576	Reactome:R-HSA-9706364	TAS		C	Fms-related tyrosine kinase 3 ligand	FLT3LG	protein	taxon:9606	20180406	Reactome		
UniProtKB	P49771	FLT3LG	located_in	GO:0005829	Reactome:R-HSA-9706364	TAS		C	Fms-related tyrosine kinase 3 ligand	FLT3LG	protein	taxon:9606	20201104	Reactome		
UniProtKB	P49771	FLT3LG	located_in	GO:0005886	GO_REF:0000044	IEA	UniProtKB-SubCell:SL-0039	C	Fms-related tyrosine kinase 3 ligand	FLT3LG	protein	taxon:9606	20260727	UniProt		
UniProtKB	P49771	FLT3LG	located_in	GO:0016020	GO_REF:0000002	IEA	InterPro:IPR004213	C	Fms-related tyrosine kinase 3 ligand	FLT3LG	protein	taxon:9606	20260727	InterPro		
UniProtKB	P49771	FLT3LG	located_in	GO:0016020	PMID:8145851	NAS		C	Fms-related tyrosine kinase 3 ligand	FLT3LG	protein	taxon:9606	20120803	UniProt		
UniProtKB	P49771	FLT3LG	located_in	GO:0016020	PMID:8180375	NAS		C	Fms-related tyrosine kinase 3 ligand	FLT3LG	protein	taxon:9606	20120803	UniProt		
UniProtKB	P49773	HINT1	enables	GO:0003824	GO_REF:0000002	IEA	InterPro:IPR011146	F	Adenosine 5'-monophosphoramidase HINT1	HINT1|HINT|PKCI1|PRKCNH1	protein	taxon:9606	20260727	InterPro		
UniProtKB	P49773	HINT1	enables	GO:0005080	PMID:9770345	TAS		F	Adenosine 5'-monophosphoramidase HINT1	HINT1|HINT|PKCI1|PRKCNH1	protein	taxon:9606	20030904	PINC		
UniProtKB	P49773	HINT1	enables	GO:0005515	PMID:10958787	IPI	UniProtKB:P50613	F	Adenosine 5'-monophosphoramidase HINT1	HINT1|HINT|PKCI1|PRKCNH1	protein	taxon:9606	20210607	UniProt		
UniProtKB	P49773	HINT1	enables	GO:0005515	PMID:32296183	IPI	UniProtKB:Q8N684-3	F	Adenosine 5'-monophosphoramidase HINT1	HINT1|HINT|PKCI1|PRKCNH1	protein	taxon:9606	20260725	IntAct		
UniProtKB	P49773	HINT1	enables	GO:0016787	GO_REF:0000033	IBA	AGI_LocusCode:AT3G56490|MGI:MGI:1321133|PANTHER:PTN000557763|UniProtKB:P0ACE7|UniProtKB:P49773|UniProtKB:Q9BX68	F	Adenosine 5'-monophosphoramidase HINT1	HINT1|HINT|PKCI1|PRKCNH1	protein	taxon:9606	20220415	GO_Central		
UniProtKB	P49773	HINT1	enables	GO:0016787	PMID:16835243	IDA		F	Adenosine 5'-monophosphoramidase HINT1	HINT1|HINT|PKCI1|PRKCNH1	protein	taxon:9606	20130220	UniProt		
UniProtKB	P49773	HINT1	enables	GO:0016929	GO_REF:0000107	IEA	UniProtKB:P70349|ensembl:ENSMUSP00000020504	F	Adenosine 5'-monophosphoramidase HINT1	HINT1|HINT|PKCI1|PRKCNH1	protein	taxon:9606	20260724	Ensembl		
UniProtKB	P49773	HINT1	enables	GO:0016929	PMID:31088288	IMP		F	Adenosine 5'-monophosphoramidase HINT1	HINT1|HINT|PKCI1|PRKCNH1	protein	taxon:9606	20210630	UniProt		
UniProtKB	P49773	HINT1	enables	GO:0043530	GO_REF:0000116	IEA	RHEA:67916	F	Adenosine 5'-monophosphoramidase HINT1	HINT1|HINT|PKCI1|PRKCNH1	protein	taxon:9606	20260727	RHEA		
UniProtKB	P49773	HINT1	enables	GO:0043530	GO_REF:0000117	IEA	ARBA:ARBA00085516	F	Adenosine 5'-monophosphoramidase HINT1	HINT1|HINT|PKCI1|PRKCNH1	protein	taxon:9606	20260727	UniProt		
UniProtKB	P49773	HINT1	enables	GO:0043530	PMID:15703176	EXP		F	Adenosine 5'-monophosphoramidase HINT1	HINT1|HINT|PKCI1|PRKCNH1	protein	taxon:9606	20251027	UniProt		
UniProtKB	P49773	HINT1	enables	GO:0043530	PMID:16835243	IMP		F	Adenosine 5'-monophosphoramidase HINT1	HINT1|HINT|PKCI1|PRKCNH1	protein	taxon:9606	20210607	UniProt		
UniProtKB	P49773	HINT1	enables	GO:0043530	PMID:17217311	IDA		F	Adenosine 5'-monophosphoramidase HINT1	HINT1|HINT|PKCI1|PRKCNH1	protein	taxon:9606	20200727	FlyBase		
UniProtKB	P49773	HINT1	enables	GO:0043530	PMID:17337452	IMP		F	Adenosine 5'-monophosphoramidase HINT1	HINT1|HINT|PKCI1|PRKCNH1	protein	taxon:9606	20210607	UniProt		
UniProtKB	P49773	HINT1	enables	GO:0043530	PMID:22329685	EXP		F	Adenosine 5'-monophosphoramidase HINT1	HINT1|HINT|PKCI1|PRKCNH1	protein	taxon:9606	20251027	UniProt		
UniProtKB	P49773	HINT1	enables	GO:0043530	PMID:23614568	IMP		F	Adenosine 5'-monophosphoramidase HINT1	HINT1|HINT|PKCI1|PRKCNH1	protein	taxon:9606	20210607	UniProt		
UniProtKB	P49773	HINT1	enables	GO:0043530	PMID:28691797	IMP		F	Adenosine 5'-monophosphoramidase HINT1	HINT1|HINT|PKCI1|PRKCNH1	protein	taxon:9606	20210607	UniProt		
UniProtKB	P49773	HINT1	enables	GO:0043530	PMID:29787766	IMP		F	Adenosine 5'-monophosphoramidase HINT1	HINT1|HINT|PKCI1|PRKCNH1	protein	taxon:9606	20210607	UniProt		
UniProtKB	P49773	HINT1	enables	GO:0043530	PMID:31990367	IDA		F	Adenosine 5'-monophosphoramidase HINT1	HINT1|HINT|PKCI1|PRKCNH1	protein	taxon:9606	20210607	UniProt		
UniProtKB	P49773	HINT1	involved_in	GO:0006355	PMID:16835243	IMP		P	Adenosine 5'-monophosphoramidase HINT1	HINT1|HINT|PKCI1|PRKCNH1	protein	taxon:9606	20130220	UniProt		
UniProtKB	P49773	HINT1	involved_in	GO:0007165	PMID:8812426	TAS		P	Adenosine 5'-monophosphoramidase HINT1	HINT1|HINT|PKCI1|PRKCNH1	protein	taxon:9606	20030904	PINC		
UniProtKB	P49773	HINT1	involved_in	GO:0009154	GO_REF:0000033	IBA	PANTHER:PTN001132838|UniProtKB:P49773	P	Adenosine 5'-monophosphoramidase HINT1	HINT1|HINT|PKCI1|PRKCNH1	protein	taxon:9606	20200219	GO_Central		
UniProtKB	P49773	HINT1	involved_in	GO:0009154	PMID:16835243	IDA		P	Adenosine 5'-monophosphoramidase HINT1	HINT1|HINT|PKCI1|PRKCNH1	protein	taxon:9606	20130220	UniProt		
UniProtKB	P49773	HINT1	involved_in	GO:0016926	GO_REF:0000107	IEA	UniProtKB:P70349|ensembl:ENSMUSP00000020504	P	Adenosine 5'-monophosphoramidase HINT1	HINT1|HINT|PKCI1|PRKCNH1	protein	taxon:9606	20260724	Ensembl		
UniProtKB	P49773	HINT1	involved_in	GO:0016926	PMID:31088288	IMP		P	Adenosine 5'-monophosphoramidase HINT1	HINT1|HINT|PKCI1|PRKCNH1	protein	taxon:9606	20210607	UniProt		
UniProtKB	P49773	HINT1	involved_in	GO:0050850	GO_REF:0000107	IEA	UniProtKB:P70349|ensembl:ENSMUSP00000020504	P	Adenosine 5'-monophosphoramidase HINT1	HINT1|HINT|PKCI1|PRKCNH1	protein	taxon:9606	20260724	Ensembl		
UniProtKB	P49773	HINT1	involved_in	GO:0072332	PMID:16835243	IMP		P	Adenosine 5'-monophosphoramidase HINT1	HINT1|HINT|PKCI1|PRKCNH1	protein	taxon:9606	20130220	UniProt		
UniProtKB	P49773	HINT1	is_active_in	GO:0005634	GO_REF:0000033	IBA	MGI:MGI:1321133|PANTHER:PTN001132838|UniProtKB:P49773|UniProtKB:Q9I870	C	Adenosine 5'-monophosphoramidase HINT1	HINT1|HINT|PKCI1|PRKCNH1	protein	taxon:9606	20240919	GO_Central		
UniProtKB	P49773	HINT1	is_active_in	GO:0005737	GO_REF:0000033	IBA	AGI_LocusCode:AT3G56490|MGI:MGI:1321133|MGI:MGI:1916167|PANTHER:PTN000557763|UniProtKB:P0ACE7|UniProtKB:P49773|UniProtKB:Q9BX68	C	Adenosine 5'-monophosphoramidase HINT1	HINT1|HINT|PKCI1|PRKCNH1	protein	taxon:9606	20260601	GO_Central		
UniProtKB	P49773	HINT1	located_in	GO:0005634	GO_REF:0000044	IEA	UniProtKB-SubCell:SL-0191	C	Adenosine 5'-monophosphoramidase HINT1	HINT1|HINT|PKCI1|PRKCNH1	protein	taxon:9606	20260727	UniProt		
UniProtKB	P49773	HINT1	located_in	GO:0005634	GO_REF:0000107	IEA	UniProtKB:P70349|ensembl:ENSMUSP00000020504	C	Adenosine 5'-monophosphoramidase HINT1	HINT1|HINT|PKCI1|PRKCNH1	protein	taxon:9606	20260724	Ensembl		
UniProtKB	P49773	HINT1	located_in	GO:0005634	PMID:10958787	IDA		C	Adenosine 5'-monophosphoramidase HINT1	HINT1|HINT|PKCI1|PRKCNH1	protein	taxon:9606	20210607	UniProt		
UniProtKB	P49773	HINT1	located_in	GO:0005634	PMID:16014379	EXP		C	Adenosine 5'-monophosphoramidase HINT1	HINT1|HINT|PKCI1|PRKCNH1	protein	taxon:9606	20251027	UniProt		
UniProtKB	P49773	HINT1	located_in	GO:0005634	PMID:19112177	EXP		C	Adenosine 5'-monophosphoramidase HINT1	HINT1|HINT|PKCI1|PRKCNH1	protein	taxon:9606	20251027	UniProt		
UniProtKB	P49773	HINT1	located_in	GO:0005634	PMID:9770345	IDA		C	Adenosine 5'-monophosphoramidase HINT1	HINT1|HINT|PKCI1|PRKCNH1	protein	taxon:9606	20210609	UniProt		
UniProtKB	P49773	HINT1	located_in	GO:0005634	PMID:9770345	TAS		C	Adenosine 5'-monophosphoramidase HINT1	HINT1|HINT|PKCI1|PRKCNH1	protein	taxon:9606	20030904	PINC		
UniProtKB	P49773	HINT1	located_in	GO:0005654	GO_REF:0000052	IDA		C	Adenosine 5'-monophosphoramidase HINT1	HINT1|HINT|PKCI1|PRKCNH1	protein	taxon:9606	20251115	HPA		
UniProtKB	P49773	HINT1	located_in	GO:0005654	Reactome:R-HSA-9825747	TAS		C	Adenosine 5'-monophosphoramidase HINT1	HINT1|HINT|PKCI1|PRKCNH1	protein	taxon:9606	20230126	Reactome		
UniProtKB	P49773	HINT1	located_in	GO:0005654	Reactome:R-HSA-9825751	TAS		C	Adenosine 5'-monophosphoramidase HINT1	HINT1|HINT|PKCI1|PRKCNH1	protein	taxon:9606	20230126	Reactome		
UniProtKB	P49773	HINT1	located_in	GO:0005654	Reactome:R-HSA-9825754	TAS		C	Adenosine 5'-monophosphoramidase HINT1	HINT1|HINT|PKCI1|PRKCNH1	protein	taxon:9606	20230126	Reactome		
UniProtKB	P49773	HINT1	located_in	GO:0005654	Reactome:R-HSA-9825772	TAS		C	Adenosine 5'-monophosphoramidase HINT1	HINT1|HINT|PKCI1|PRKCNH1	protein	taxon:9606	20230126	Reactome		
UniProtKB	P49773	HINT1	located_in	GO:0005654	Reactome:R-HSA-9825782	TAS		C	Adenosine 5'-monophosphoramidase HINT1	HINT1|HINT|PKCI1|PRKCNH1	protein	taxon:9606	20230126	Reactome		
UniProtKB	P49773	HINT1	located_in	GO:0005654	Reactome:R-HSA-9825788	TAS		C	Adenosine 5'-monophosphoramidase HINT1	HINT1|HINT|PKCI1|PRKCNH1	protein	taxon:9606	20230126	Reactome		
UniProtKB	P49773	HINT1	located_in	GO:0005654	Reactome:R-HSA-9825790	TAS		C	Adenosine 5'-monophosphoramidase HINT1	HINT1|HINT|PKCI1|PRKCNH1	protein	taxon:9606	20230126	Reactome		
UniProtKB	P49773	HINT1	located_in	GO:0005654	Reactome:R-HSA-9858647	TAS		C	Adenosine 5'-monophosphoramidase HINT1	HINT1|HINT|PKCI1|PRKCNH1	protein	taxon:9606	20230126	Reactome		
UniProtKB	P49773	HINT1	located_in	GO:0005737	GO_REF:0000044	IEA	UniProtKB-SubCell:SL-0086	C	Adenosine 5'-monophosphoramidase HINT1	HINT1|HINT|PKCI1|PRKCNH1	protein	taxon:9606	20260727	UniProt		
UniProtKB	P49773	HINT1	located_in	GO:0005737	GO_REF:0000117	IEA	ARBA:ARBA00026971	C	Adenosine 5'-monophosphoramidase HINT1	HINT1|HINT|PKCI1|PRKCNH1	protein	taxon:9606	20260727	UniProt		
UniProtKB	P49773	HINT1	located_in	GO:0005737	PMID:10958787	IDA		C	Adenosine 5'-monophosphoramidase HINT1	HINT1|HINT|PKCI1|PRKCNH1	protein	taxon:9606	20210607	UniProt		
UniProtKB	P49773	HINT1	located_in	GO:0005737	PMID:16014379	EXP		C	Adenosine 5'-monophosphoramidase HINT1	HINT1|HINT|PKCI1|PRKCNH1	protein	taxon:9606	20251027	UniProt		
UniProtKB	P49773	HINT1	located_in	GO:0005737	PMID:19112177	EXP		C	Adenosine 5'-monophosphoramidase HINT1	HINT1|HINT|PKCI1|PRKCNH1	protein	taxon:9606	20251027	UniProt		
UniProtKB	P49773	HINT1	located_in	GO:0005737	PMID:8812426	IDA		C	Adenosine 5'-monophosphoramidase HINT1	HINT1|HINT|PKCI1|PRKCNH1	protein	taxon:9606	20210607	UniProt		
UniProtKB	P49773	HINT1	located_in	GO:0005829	GO_REF:0000052	IDA		C	Adenosine 5'-monophosphoramidase HINT1	HINT1|HINT|PKCI1|PRKCNH1	protein	taxon:9606	20251115	HPA		
UniProtKB	P49773	HINT1	located_in	GO:0005856	PMID:8812426	TAS		C	Adenosine 5'-monophosphoramidase HINT1	HINT1|HINT|PKCI1|PRKCNH1	protein	taxon:9606	20030904	PINC		
UniProtKB	P49773	HINT1	located_in	GO:0070062	PMID:19056867	HDA		C	Adenosine 5'-monophosphoramidase HINT1	HINT1|HINT|PKCI1|PRKCNH1	protein	taxon:9606	20131024	UniProt	part_of(UBERON:0001088)	
UniProtKB	P49773	HINT1	located_in	GO:0070062	PMID:20458337	HDA		C	Adenosine 5'-monophosphoramidase HINT1	HINT1|HINT|PKCI1|PRKCNH1	protein	taxon:9606	20130829	UniProt		
UniProtKB	P49773	HINT1	located_in	GO:0070062	PMID:20458337	HDA		C	Adenosine 5'-monophosphoramidase HINT1	HINT1|HINT|PKCI1|PRKCNH1	protein	taxon:9606	20130829	UniProt	part_of(CL:0000639)	
UniProtKB	P49773	HINT1	part_of	GO:0000118	PMID:16835243	IDA		C	Adenosine 5'-monophosphoramidase HINT1	HINT1|HINT|PKCI1|PRKCNH1	protein	taxon:9606	20130220	UniProt		
UniProtKB	P49788	RARRES1	enables	GO:0005515	PMID:21303978	IPI	UniProtKB:P52732	F	Retinoic acid receptor responder protein 1	RARRES1|PEIG1|TIG1	protein	taxon:9606	20210727	UniProt		
UniProtKB	P49788	RARRES1	enables	GO:0005515	PMID:21303978	IPI	UniProtKB:Q15691	F	Retinoic acid receptor responder protein 1	RARRES1|PEIG1|TIG1	protein	taxon:9606	20210727	UniProt		
UniProtKB	P49788	RARRES1	enables	GO:0005515	PMID:21303978	IPI	UniProtKB:Q5U5Z8	F	Retinoic acid receptor responder protein 1	RARRES1|PEIG1|TIG1	protein	taxon:9606	20210727	UniProt		
UniProtKB	P49788	RARRES1	enables	GO:0005515	PMID:31886233	IPI	UniProtKB:P20155	F	Retinoic acid receptor responder protein 1	RARRES1|PEIG1|TIG1	protein	taxon:9606	20260725	IntAct	occurs_in(GO:0097356)	
UniProtKB	P49788	RARRES1	enables	GO:0008191	GO_REF:0000033	IBA	MGI:MGI:107633|PANTHER:PTN002822868	F	Retinoic acid receptor responder protein 1	RARRES1|PEIG1|TIG1	protein	taxon:9606	20190222	GO_Central		
UniProtKB	P49788	RARRES1	involved_in	GO:0008285	GO_REF:0000002	IEA	InterPro:IPR027261	P	Retinoic acid receptor responder protein 1	RARRES1|PEIG1|TIG1	protein	taxon:9606	20260727	InterPro		
UniProtKB	P49788	RARRES1	involved_in	GO:0008285	PMID:9270552	TAS		P	Retinoic acid receptor responder protein 1	RARRES1|PEIG1|TIG1	protein	taxon:9606	20030904	PINC		
UniProtKB	P49788	RARRES1	is_active_in	GO:0005576	GO_REF:0000033	IBA	PANTHER:PTN002822868|UniProtKB:P49788|UniProtKB:Q90YI1	C	Retinoic acid receptor responder protein 1	RARRES1|PEIG1|TIG1	protein	taxon:9606	20260529	GO_Central		
UniProtKB	P49788	RARRES1	located_in	GO:0005576	GO_REF:0000044	IEA	UniProtKB-SubCell:SL-0243	C	Retinoic acid receptor responder protein 1	RARRES1|PEIG1|TIG1	protein	taxon:9606	20260727	UniProt		
UniProtKB	P49788	RARRES1	located_in	GO:0005576	PMID:36213313	EXP		C	Retinoic acid receptor responder protein 1	RARRES1|PEIG1|TIG1	protein	taxon:9606	20231105	UniProt		
UniProtKB	P49788	RARRES1	located_in	GO:0005576	PMID:37453717	EXP		C	Retinoic acid receptor responder protein 1	RARRES1|PEIG1|TIG1	protein	taxon:9606	20231105	UniProt		
UniProtKB	P49788	RARRES1	located_in	GO:0016020	GO_REF:0000044	IEA	UniProtKB-SubCell:SL-0162	C	Retinoic acid receptor responder protein 1	RARRES1|PEIG1|TIG1	protein	taxon:9606	20260727	UniProt		
UniProtKB	P49788	RARRES1	located_in	GO:0016020	PMID:21303978	EXP		C	Retinoic acid receptor responder protein 1	RARRES1|PEIG1|TIG1	protein	taxon:9606	20231105	UniProt		
UniProtKB	P49788	RARRES1	located_in	GO:0016020	PMID:8601727	TAS		C	Retinoic acid receptor responder protein 1	RARRES1|PEIG1|TIG1	protein	taxon:9606	20030904	PINC		
UniProtKB	P49788	RARRES1	located_in	GO:0070062	PMID:19199708	HDA		C	Retinoic acid receptor responder protein 1	RARRES1|PEIG1|TIG1	protein	taxon:9606	20131029	UniProt	part_of(UBERON:0001831)	
UniProtKB	P49789	FHIT	enables	GO:0003824	GO_REF:0000002	IEA	InterPro:IPR011146	F	Bis(5'-adenosyl)-triphosphatase	FHIT	protein	taxon:9606	20260727	InterPro		
UniProtKB	P49789	FHIT	enables	GO:0005515	PMID:18077326	IPI	UniProtKB:P35222	F	Bis(5'-adenosyl)-triphosphatase	FHIT	protein	taxon:9606	20260725	IntAct		
UniProtKB	P49789	FHIT	enables	GO:0005515	PMID:18077326	IPI	UniProtKB:Q9UJU2	F	Bis(5'-adenosyl)-triphosphatase	FHIT	protein	taxon:9606	20260725	IntAct		
UniProtKB	P49789	FHIT	enables	GO:0005515	PMID:32296183	IPI	UniProtKB:Q96D03	F	Bis(5'-adenosyl)-triphosphatase	FHIT	protein	taxon:9606	20260725	IntAct		
UniProtKB	P49789	FHIT	enables	GO:0031625	GO_REF:0000033	IBA	PANTHER:PTN005327820|UniProtKB:P49789	F	Bis(5'-adenosyl)-triphosphatase	FHIT	protein	taxon:9606	20200217	GO_Central		
UniProtKB	P49789	FHIT	enables	GO:0031625	PMID:15313915	IPI	UniProtKB:Q00987	F	Bis(5'-adenosyl)-triphosphatase	FHIT	protein	taxon:9606	20130225	UniProt		
UniProtKB	P49789	FHIT	enables	GO:0042802	PMID:16189514	IPI	UniProtKB:P49789	F	Bis(5'-adenosyl)-triphosphatase	FHIT	protein	taxon:9606	20260725	IntAct		
UniProtKB	P49789	FHIT	enables	GO:0042802	PMID:18077326	IPI	UniProtKB:P49789	F	Bis(5'-adenosyl)-triphosphatase	FHIT	protein	taxon:9606	20260725	IntAct		
UniProtKB	P49789	FHIT	enables	GO:0042802	PMID:24722188	IPI	UniProtKB:P49789	F	Bis(5'-adenosyl)-triphosphatase	FHIT	protein	taxon:9606	20260725	IntAct		
UniProtKB	P49789	FHIT	enables	GO:0042802	PMID:25416956	IPI	UniProtKB:P49789	F	Bis(5'-adenosyl)-triphosphatase	FHIT	protein	taxon:9606	20260725	IntAct		
UniProtKB	P49789	FHIT	enables	GO:0042802	PMID:27107012	IPI	UniProtKB:P49789	F	Bis(5'-adenosyl)-triphosphatase	FHIT	protein	taxon:9606	20260725	IntAct		
UniProtKB	P49789	FHIT	enables	GO:0042802	PMID:31515488	IPI	UniProtKB:P49789	F	Bis(5'-adenosyl)-triphosphatase	FHIT	protein	taxon:9606	20260725	IntAct		
UniProtKB	P49789	FHIT	enables	GO:0042802	PMID:32296183	IPI	UniProtKB:P49789	F	Bis(5'-adenosyl)-triphosphatase	FHIT	protein	taxon:9606	20260725	IntAct		
UniProtKB	P49789	FHIT	enables	GO:0042802	PMID:9261067	IPI	UniProtKB:P49789	F	Bis(5'-adenosyl)-triphosphatase	FHIT	protein	taxon:9606	20260725	IntAct		
UniProtKB	P49789	FHIT	enables	GO:0042802	PMID:9576908	IPI	UniProtKB:P49789	F	Bis(5'-adenosyl)-triphosphatase	FHIT	protein	taxon:9606	20260725	IntAct		
UniProtKB	P49789	FHIT	enables	GO:0043530	GO_REF:0000116	IEA	RHEA:67916	F	Bis(5'-adenosyl)-triphosphatase	FHIT	protein	taxon:9606	20260727	RHEA		
UniProtKB	P49789	FHIT	enables	GO:0043530	PMID:18694747	IDA		F	Bis(5'-adenosyl)-triphosphatase	FHIT	protein	taxon:9606	20210608	UniProt		
UniProtKB	P49789	FHIT	enables	GO:0047352	GO_REF:0000003	IEA	EC:2.7.7.51	F	Bis(5'-adenosyl)-triphosphatase	FHIT	protein	taxon:9606	20260727	UniProt		
UniProtKB	P49789	FHIT	enables	GO:0047352	GO_REF:0000116	IEA	RHEA:19197	F	Bis(5'-adenosyl)-triphosphatase	FHIT	protein	taxon:9606	20260727	RHEA		
UniProtKB	P49789	FHIT	enables	GO:0047352	PMID:26181368	IDA		F	Bis(5'-adenosyl)-triphosphatase	FHIT	protein	taxon:9606	20210608	UniProt		
UniProtKB	P49789	FHIT	enables	GO:0047627	GO_REF:0000003	IEA	EC:3.6.2.1	F	Bis(5'-adenosyl)-triphosphatase	FHIT	protein	taxon:9606	20260727	UniProt		
UniProtKB	P49789	FHIT	enables	GO:0047627	GO_REF:0000116	IEA	RHEA:17041	F	Bis(5'-adenosyl)-triphosphatase	FHIT	protein	taxon:9606	20260727	RHEA		
UniProtKB	P49789	FHIT	enables	GO:0047627	PMID:18694747	IDA		F	Bis(5'-adenosyl)-triphosphatase	FHIT	protein	taxon:9606	20210608	UniProt		
UniProtKB	P49789	FHIT	enables	GO:0047710	GO_REF:0000003	IEA	EC:3.6.1.29	F	Bis(5'-adenosyl)-triphosphatase	FHIT	protein	taxon:9606	20260727	UniProt		
UniProtKB	P49789	FHIT	enables	GO:0047710	GO_REF:0000033	IBA	PANTHER:PTN005327820|RGD:620448|UniProtKB:P49789	F	Bis(5'-adenosyl)-triphosphatase	FHIT	protein	taxon:9606	20210103	GO_Central		
UniProtKB	P49789	FHIT	enables	GO:0047710	GO_REF:0000116	IEA	RHEA:13893	F	Bis(5'-adenosyl)-triphosphatase	FHIT	protein	taxon:9606	20260727	RHEA		
UniProtKB	P49789	FHIT	enables	GO:0047710	PMID:12574506	EXP		F	Bis(5'-adenosyl)-triphosphatase	FHIT	protein	taxon:9606	20251027	UniProt		
UniProtKB	P49789	FHIT	enables	GO:0047710	PMID:15182206	EXP		F	Bis(5'-adenosyl)-triphosphatase	FHIT	protein	taxon:9606	20251027	UniProt		
UniProtKB	P49789	FHIT	enables	GO:0047710	PMID:8794732	IDA		F	Bis(5'-adenosyl)-triphosphatase	FHIT	protein	taxon:9606	20040811	UniProt		
UniProtKB	P49789	FHIT	enables	GO:0047710	PMID:9323207	IDA		F	Bis(5'-adenosyl)-triphosphatase	FHIT	protein	taxon:9606	20130222	UniProt		
UniProtKB	P49789	FHIT	enables	GO:0047710	PMID:9543008	IDA		F	Bis(5'-adenosyl)-triphosphatase	FHIT	protein	taxon:9606	20210608	UniProt		
UniProtKB	P49789	FHIT	enables	GO:0047710	PMID:9576908	EXP		F	Bis(5'-adenosyl)-triphosphatase	FHIT	protein	taxon:9606	20251027	UniProt		
UniProtKB	P49789	FHIT	involved_in	GO:0006163	GO_REF:0000033	IBA	PANTHER:PTN005327820|UniProtKB:P49789	P	Bis(5'-adenosyl)-triphosphatase	FHIT	protein	taxon:9606	20200217	GO_Central		
UniProtKB	P49789	FHIT	involved_in	GO:0006163	PMID:9323207	IDA		P	Bis(5'-adenosyl)-triphosphatase	FHIT	protein	taxon:9606	20130222	UniProt		
UniProtKB	P49789	FHIT	involved_in	GO:0015964	GO_REF:0000033	IBA	PANTHER:PTN005327820|RGD:620448|UniProtKB:P49789	P	Bis(5'-adenosyl)-triphosphatase	FHIT	protein	taxon:9606	20210103	GO_Central		
UniProtKB	P49789	FHIT	involved_in	GO:0015964	PMID:8794732	IDA		P	Bis(5'-adenosyl)-triphosphatase	FHIT	protein	taxon:9606	20201016	UniProt		
UniProtKB	P49789	FHIT	involved_in	GO:0032435	GO_REF:0000033	IBA	PANTHER:PTN005327820|UniProtKB:P49789	P	Bis(5'-adenosyl)-triphosphatase	FHIT	protein	taxon:9606	20200217	GO_Central		
UniProtKB	P49789	FHIT	involved_in	GO:0032435	PMID:15313915	IMP		P	Bis(5'-adenosyl)-triphosphatase	FHIT	protein	taxon:9606	20130225	UniProt		
UniProtKB	P49789	FHIT	involved_in	GO:0072332	GO_REF:0000033	IBA	PANTHER:PTN005327820|UniProtKB:P49789	P	Bis(5'-adenosyl)-triphosphatase	FHIT	protein	taxon:9606	20200217	GO_Central		
UniProtKB	P49789	FHIT	involved_in	GO:0072332	PMID:15313915	IMP		P	Bis(5'-adenosyl)-triphosphatase	FHIT	protein	taxon:9606	20130225	UniProt		
UniProtKB	P49789	FHIT	is_active_in	GO:0005737	GO_REF:0000033	IBA	MGI:MGI:1277947|PANTHER:PTN005327820|UniProtKB:P49789	C	Bis(5'-adenosyl)-triphosphatase	FHIT	protein	taxon:9606	20241121	GO_Central		
UniProtKB	P49789	FHIT	located_in	GO:0005634	GO_REF:0000044	IEA	UniProtKB-SubCell:SL-0191	C	Bis(5'-adenosyl)-triphosphatase	FHIT	protein	taxon:9606	20260727	UniProt		
UniProtKB	P49789	FHIT	located_in	GO:0005634	PMID:15313915	EXP		C	Bis(5'-adenosyl)-triphosphatase	FHIT	protein	taxon:9606	20251027	UniProt		
UniProtKB	P49789	FHIT	located_in	GO:0005737	GO_REF:0000044	IEA	UniProtKB-SubCell:SL-0086	C	Bis(5'-adenosyl)-triphosphatase	FHIT	protein	taxon:9606	20260727	UniProt		
UniProtKB	P49789	FHIT	located_in	GO:0005737	PMID:15007172	IDA		C	Bis(5'-adenosyl)-triphosphatase	FHIT	protein	taxon:9606	20040819	UniProt		
UniProtKB	P49789	FHIT	located_in	GO:0005737	PMID:15313915	EXP		C	Bis(5'-adenosyl)-triphosphatase	FHIT	protein	taxon:9606	20251027	UniProt		
UniProtKB	P49789	FHIT	located_in	GO:0005739	GO_REF:0000044	IEA	UniProtKB-SubCell:SL-0173	C	Bis(5'-adenosyl)-triphosphatase	FHIT	protein	taxon:9606	20260727	UniProt		
UniProtKB	P49789	FHIT	located_in	GO:0005739	PMID:19622739	EXP		C	Bis(5'-adenosyl)-triphosphatase	FHIT	protein	taxon:9606	20251027	UniProt		
UniProtKB	P49789	FHIT	located_in	GO:0005739	PMID:34800366	HTP		C	Bis(5'-adenosyl)-triphosphatase	FHIT	protein	taxon:9606	20240711	FlyBase		
UniProtKB	P49789	FHIT	located_in	GO:0005829	PMID:15313915	IDA		C	Bis(5'-adenosyl)-triphosphatase	FHIT	protein	taxon:9606	20130225	UniProt		
UniProtKB	P49790	NUP153	enables	GO:0005515	PMID:11777942	IPI	UniProtKB:Q9HAV4	F	Nuclear pore complex protein Nup153	NUP153	protein	taxon:9606	20150205	BHF-UCL		
UniProtKB	P49790	NUP153	enables	GO:0005515	PMID:11896061	IPI	UniProtKB:Q9HC62	F	Nuclear pore complex protein Nup153	NUP153	protein	taxon:9606	20050708	UniProt		
UniProtKB	P49790	NUP153	enables	GO:0005515	PMID:12802065	IPI	UniProtKB:P12270	F	Nuclear pore complex protein Nup153	NUP153	protein	taxon:9606	20130114	UniProt		
UniProtKB	P49790	NUP153	enables	GO:0005515	PMID:17255949	IPI	UniProtKB:P29323	F	Nuclear pore complex protein Nup153	NUP153	protein	taxon:9606	20260725	IntAct		
UniProtKB	P49790	NUP153	enables	GO:0005515	PMID:17255949	IPI	UniProtKB:Q16539-3	F	Nuclear pore complex protein Nup153	NUP153	protein	taxon:9606	20260725	IntAct		
UniProtKB	P49790	NUP153	enables	GO:0005515	PMID:18845677	IPI	UniProtKB:P70168	F	Nuclear pore complex protein Nup153	NUP153	protein	taxon:9606	20260725	IntAct		
UniProtKB	P49790	NUP153	enables	GO:0005515	PMID:20133940	IPI	UniProtKB:P12270	F	Nuclear pore complex protein Nup153	NUP153	protein	taxon:9606	20130226	UniProt		
UniProtKB	P49790	NUP153	enables	GO:0005515	PMID:21858095	IPI	UniProtKB:Q14974	F	Nuclear pore complex protein Nup153	NUP153	protein	taxon:9606	20260725	IntAct	occurs_in(GO:0005634)|occurs_in(GO:0005737)	
UniProtKB	P49790	NUP153	enables	GO:0005515	PMID:23652018	IPI	UniProtKB:O60318	F	Nuclear pore complex protein Nup153	NUP153	protein	taxon:9606	20190212	UniProt		
UniProtKB	P49790	NUP153	enables	GO:0005515	PMID:26456112	IPI	UniProtKB:Q14974	F	Nuclear pore complex protein Nup153	NUP153	protein	taxon:9606	20231211	DisProt		
UniProtKB	P49790	NUP153	enables	GO:0005515	PMID:26496610	IPI	UniProtKB:Q14974	F	Nuclear pore complex protein Nup153	NUP153	protein	taxon:9606	20260725	IntAct	occurs_in(GO:0005634)|occurs_in(GO:0005737)	
UniProtKB	P49790	NUP153	enables	GO:0005515	PMID:35044719	IPI	UniProtKB:Q14974	F	Nuclear pore complex protein Nup153	NUP153	protein	taxon:9606	20260725	IntAct	occurs_in(GO:0005634)|occurs_in(GO:0005737)	
UniProtKB	P49790	NUP153	enables	GO:0005515	PMID:35271311	IPI	UniProtKB:Q14974	F	Nuclear pore complex protein Nup153	NUP153	protein	taxon:9606	20260725	IntAct	occurs_in(GO:0005634)|occurs_in(GO:0005737)	
UniProtKB	P49790	NUP153	enables	GO:0017056	GO_REF:0000033	IBA	FB:FBgn0061200|MGI:MGI:1095411|PANTHER:PTN000573960|RGD:620680|SGD:S000005624|UniProtKB:P49790	F	Nuclear pore complex protein Nup153	NUP153	protein	taxon:9606	20170228	GO_Central		
UniProtKB	P49790	NUP153	enables	GO:0017056	PMID:15229283	IMP		F	Nuclear pore complex protein Nup153	NUP153	protein	taxon:9606	20130114	UniProt		
UniProtKB	P49790	NUP153	enables	GO:0017056	PMID:22253824	IDA		F	Nuclear pore complex protein Nup153	NUP153	protein	taxon:9606	20130111	UniProt		
UniProtKB	P49790	NUP153	enables	GO:0042802	PMID:23238392	IPI	UniProtKB:P49790	F	Nuclear pore complex protein Nup153	NUP153	protein	taxon:9606	20260725	IntAct		
UniProtKB	P49790	NUP153	enables	GO:0043495	PMID:12802065	IMP		F	Nuclear pore complex protein Nup153	NUP153	protein	taxon:9606	20130114	UniProt		
UniProtKB	P49790	NUP153	enables	GO:0043495	PMID:15229283	IMP		F	Nuclear pore complex protein Nup153	NUP153	protein	taxon:9606	20130114	UniProt		
UniProtKB	P49790	NUP153	enables	GO:0140693	PMID:21961597	IDA		F	Nuclear pore complex protein Nup153	NUP153	protein	taxon:9606	20231212	DisProt		
UniProtKB	P49790	NUP153	enables	GO:0140693	PMID:23238392	IDA		F	Nuclear pore complex protein Nup153	NUP153	protein	taxon:9606	20231213	DisProt		
UniProtKB	P49790	NUP153	involved_in	GO:0006405	GO_REF:0000033	IBA	FB:FBgn0010660|MGI:MGI:1095411|PANTHER:PTN000573960|SGD:S000005624|UniProtKB:P35658	P	Nuclear pore complex protein Nup153	NUP153	protein	taxon:9606	20250903	GO_Central		
UniProtKB	P49790	NUP153	involved_in	GO:0006606	GO_REF:0000033	IBA	FB:FBgn0010660|FB:FBgn0061200|MGI:MGI:1095411|PANTHER:PTN000573960|PomBase:SPAC30D11.04c|SGD:S000005624	P	Nuclear pore complex protein Nup153	NUP153	protein	taxon:9606	20170228	GO_Central		
UniProtKB	P49790	NUP153	involved_in	GO:0006913	PMID:27016207	NAS		P	Nuclear pore complex protein Nup153	NUP153	protein	taxon:9606	20251229	ComplexPortal		
UniProtKB	P49790	NUP153	involved_in	GO:0046832	PMID:22253824	IDA		P	Nuclear pore complex protein Nup153	NUP153	protein	taxon:9606	20130111	UniProt		
UniProtKB	P49790	NUP153	involved_in	GO:0051292	PMID:12802065	IMP		P	Nuclear pore complex protein Nup153	NUP153	protein	taxon:9606	20130114	UniProt		
UniProtKB	P49790	NUP153	involved_in	GO:0051292	PMID:15229283	IMP		P	Nuclear pore complex protein Nup153	NUP153	protein	taxon:9606	20130114	UniProt		
UniProtKB	P49790	NUP153	involved_in	GO:1990000	PMID:23238392	IPI	UniProtKB:P49790	P	Nuclear pore complex protein Nup153	NUP153	protein	taxon:9606	20231213	DisProt		
UniProtKB	P49790	NUP153	located_in	GO:0005634	GO_REF:0000044	IEA	UniProtKB-SubCell:SL-0191	C	Nuclear pore complex protein Nup153	NUP153	protein	taxon:9606	20260727	UniProt		
UniProtKB	P49790	NUP153	located_in	GO:0005634	GO_REF:0000117	IEA	ARBA:ARBA00026330	C	Nuclear pore complex protein Nup153	NUP153	protein	taxon:9606	20260727	UniProt		
UniProtKB	P49790	NUP153	located_in	GO:0005634	PMID:38129135	EXP		C	Nuclear pore complex protein Nup153	NUP153	protein	taxon:9606	20251027	UniProt		
UniProtKB	P49790	NUP153	located_in	GO:0005635	PMID:24315095	IDA		C	Nuclear pore complex protein Nup153	NUP153	protein	taxon:9606	20251229	ComplexPortal		
UniProtKB	P49790	NUP153	located_in	GO:0005654	Reactome:R-HSA-1176059	TAS		C	Nuclear pore complex protein Nup153	NUP153	protein	taxon:9606	20130528	Reactome		
UniProtKB	P49790	NUP153	located_in	GO:0005654	Reactome:R-HSA-165043	TAS		C	Nuclear pore complex protein Nup153	NUP153	protein	taxon:9606	20130528	Reactome		
UniProtKB	P49790	NUP153	located_in	GO:0005654	Reactome:R-HSA-165047	TAS		C	Nuclear pore complex protein Nup153	NUP153	protein	taxon:9606	20130528	Reactome		
UniProtKB	P49790	NUP153	located_in	GO:0005654	Reactome:R-HSA-170796	TAS		C	Nuclear pore complex protein Nup153	NUP153	protein	taxon:9606	20130528	Reactome		
UniProtKB	P49790	NUP153	located_in	GO:0005654	Reactome:R-HSA-180622	TAS		C	Nuclear pore complex protein Nup153	NUP153	protein	taxon:9606	20130528	Reactome		
UniProtKB	P49790	NUP153	located_in	GO:0005654	Reactome:R-HSA-1855161	TAS		C	Nuclear pore complex protein Nup153	NUP153	protein	taxon:9606	20130528	Reactome		
UniProtKB	P49790	NUP153	located_in	GO:0005654	Reactome:R-HSA-1855168	TAS		C	Nuclear pore complex protein Nup153	NUP153	protein	taxon:9606	20130528	Reactome		
UniProtKB	P49790	NUP153	located_in	GO:0005654	Reactome:R-HSA-1855173	TAS		C	Nuclear pore complex protein Nup153	NUP153	protein	taxon:9606	20130528	Reactome		
UniProtKB	P49790	NUP153	located_in	GO:0005654	Reactome:R-HSA-1855188	TAS		C	Nuclear pore complex protein Nup153	NUP153	protein	taxon:9606	20130528	Reactome		
UniProtKB	P49790	NUP153	located_in	GO:0005654	Reactome:R-HSA-1855190	TAS		C	Nuclear pore complex protein Nup153	NUP153	protein	taxon:9606	20130528	Reactome		
UniProtKB	P49790	NUP153	located_in	GO:0005654	Reactome:R-HSA-1855201	TAS		C	Nuclear pore complex protein Nup153	NUP153	protein	taxon:9606	20130528	Reactome		
UniProtKB	P49790	NUP153	located_in	GO:0005654	Reactome:R-HSA-1855203	TAS		C	Nuclear pore complex protein Nup153	NUP153	protein	taxon:9606	20130528	Reactome		
UniProtKB	P49790	NUP153	located_in	GO:0005654	Reactome:R-HSA-1855212	TAS		C	Nuclear pore complex protein Nup153	NUP153	protein	taxon:9606	20130528	Reactome		
UniProtKB	P49790	NUP153	located_in	GO:0005654	Reactome:R-HSA-1855220	TAS		C	Nuclear pore complex protein Nup153	NUP153	protein	taxon:9606	20130528	Reactome		
UniProtKB	P49790	NUP153	located_in	GO:0005654	Reactome:R-HSA-192627	TAS		C	Nuclear pore complex protein Nup153	NUP153	protein	taxon:9606	20130528	Reactome		
UniProtKB	P49790	NUP153	located_in	GO:0005654	Reactome:R-HSA-192925	TAS		C	Nuclear pore complex protein Nup153	NUP153	protein	taxon:9606	20130528	Reactome		
UniProtKB	P49790	NUP153	located_in	GO:0005654	Reactome:R-HSA-2990880	TAS		C	Nuclear pore complex protein Nup153	NUP153	protein	taxon:9606	20130528	Reactome		
UniProtKB	P49790	NUP153	located_in	GO:0005654	Reactome:R-HSA-2990882	TAS		C	Nuclear pore complex protein Nup153	NUP153	protein	taxon:9606	20130528	Reactome		
UniProtKB	P49790	NUP153	located_in	GO:0005654	Reactome:R-HSA-3000348	TAS		C	Nuclear pore complex protein Nup153	NUP153	protein	taxon:9606	20130528	Reactome		
UniProtKB	P49790	NUP153	located_in	GO:0005654	Reactome:R-HSA-3000399	TAS		C	Nuclear pore complex protein Nup153	NUP153	protein	taxon:9606	20130528	Reactome		
UniProtKB	P49790	NUP153	located_in	GO:0005654	Reactome:R-HSA-3000411	TAS		C	Nuclear pore complex protein Nup153	NUP153	protein	taxon:9606	20130528	Reactome		
UniProtKB	P49790	NUP153	located_in	GO:0005654	Reactome:R-HSA-4551649	TAS		C	Nuclear pore complex protein Nup153	NUP153	protein	taxon:9606	20130528	Reactome		
UniProtKB	P49790	NUP153	located_in	GO:0005654	Reactome:R-HSA-4551679	TAS		C	Nuclear pore complex protein Nup153	NUP153	protein	taxon:9606	20130528	Reactome		
UniProtKB	P49790	NUP153	located_in	GO:0005654	Reactome:R-HSA-4570493	TAS		C	Nuclear pore complex protein Nup153	NUP153	protein	taxon:9606	20130528	Reactome		
UniProtKB	P49790	NUP153	located_in	GO:0005654	Reactome:R-HSA-4615872	TAS		C	Nuclear pore complex protein Nup153	NUP153	protein	taxon:9606	20130528	Reactome		
UniProtKB	P49790	NUP153	located_in	GO:0005654	Reactome:R-HSA-4615987	TAS		C	Nuclear pore complex protein Nup153	NUP153	protein	taxon:9606	20130528	Reactome		
UniProtKB	P49790	NUP153	located_in	GO:0005654	Reactome:R-HSA-4655355	TAS		C	Nuclear pore complex protein Nup153	NUP153	protein	taxon:9606	20130528	Reactome		
UniProtKB	P49790	NUP153	located_in	GO:0005654	Reactome:R-HSA-5228508	TAS		C	Nuclear pore complex protein Nup153	NUP153	protein	taxon:9606	20130528	Reactome		
UniProtKB	P49790	NUP153	located_in	GO:0005654	Reactome:R-HSA-5228523	TAS		C	Nuclear pore complex protein Nup153	NUP153	protein	taxon:9606	20130528	Reactome		
UniProtKB	P49790	NUP153	located_in	GO:0005654	Reactome:R-HSA-5252041	TAS		C	Nuclear pore complex protein Nup153	NUP153	protein	taxon:9606	20130528	Reactome		
UniProtKB	P49790	NUP153	located_in	GO:0005654	Reactome:R-HSA-5661474	TAS		C	Nuclear pore complex protein Nup153	NUP153	protein	taxon:9606	20130528	Reactome		
UniProtKB	P49790	NUP153	located_in	GO:0005654	Reactome:R-HSA-6783483	TAS		C	Nuclear pore complex protein Nup153	NUP153	protein	taxon:9606	20130528	Reactome		
UniProtKB	P49790	NUP153	located_in	GO:0005654	Reactome:R-HSA-75096	TAS		C	Nuclear pore complex protein Nup153	NUP153	protein	taxon:9606	20130528	Reactome		
UniProtKB	P49790	NUP153	located_in	GO:0005654	Reactome:R-HSA-75097	TAS		C	Nuclear pore complex protein Nup153	NUP153	protein	taxon:9606	20130528	Reactome		
UniProtKB	P49790	NUP153	located_in	GO:0005654	Reactome:R-HSA-75098	TAS		C	Nuclear pore complex protein Nup153	NUP153	protein	taxon:9606	20130528	Reactome		
UniProtKB	P49790	NUP153	located_in	GO:0005654	Reactome:R-HSA-9614367	TAS		C	Nuclear pore complex protein Nup153	NUP153	protein	taxon:9606	20130528	Reactome		
UniProtKB	P49790	NUP153	located_in	GO:0005654	Reactome:R-HSA-9614369	TAS		C	Nuclear pore complex protein Nup153	NUP153	protein	taxon:9606	20130528	Reactome		
UniProtKB	P49790	NUP153	located_in	GO:0005654	Reactome:R-HSA-9708889	TAS		C	Nuclear pore complex protein Nup153	NUP153	protein	taxon:9606	20130528	Reactome		
UniProtKB	P49790	NUP153	located_in	GO:0031965	GO_REF:0000044	IEA	UniProtKB-SubCell:SL-0182	C	Nuclear pore complex protein Nup153	NUP153	protein	taxon:9606	20260727	UniProt		
UniProtKB	P49790	NUP153	located_in	GO:0031965	GO_REF:0000052	IDA		C	Nuclear pore complex protein Nup153	NUP153	protein	taxon:9606	20251115	HPA		
UniProtKB	P49790	NUP153	located_in	GO:0031965	PMID:11839768	IDA		C	Nuclear pore complex protein Nup153	NUP153	protein	taxon:9606	20130116	UniProt		
UniProtKB	P49790	NUP153	located_in	GO:0031965	PMID:12802065	IDA		C	Nuclear pore complex protein Nup153	NUP153	protein	taxon:9606	20130114	UniProt		
UniProtKB	P49790	NUP153	located_in	GO:0031965	PMID:15229283	IDA		C	Nuclear pore complex protein Nup153	NUP153	protein	taxon:9606	20130114	UniProt		
UniProtKB	P49790	NUP153	located_in	GO:0031965	PMID:20407419	IDA		C	Nuclear pore complex protein Nup153	NUP153	protein	taxon:9606	20130206	UniProt		
UniProtKB	P49790	NUP153	located_in	GO:0034399	PMID:11839768	IDA		C	Nuclear pore complex protein Nup153	NUP153	protein	taxon:9606	20130116	UniProt		
UniProtKB	P49790	NUP153	located_in	GO:0034399	PMID:15229283	IDA		C	Nuclear pore complex protein Nup153	NUP153	protein	taxon:9606	20130114	UniProt		
UniProtKB	P49790	NUP153	located_in	GO:0042405	PMID:11839768	IDA		C	Nuclear pore complex protein Nup153	NUP153	protein	taxon:9606	20130116	UniProt		
UniProtKB	P49790	NUP153	part_of	GO:0005643	GO_REF:0000033	IBA	FB:FBgn0010660|FB:FBgn0061200|PANTHER:PTN000573960|PomBase:SPAC23D3.06c|PomBase:SPAC30D11.04c|RGD:3216|RGD:620680|SGD:S000005624|UniProtKB:P35658|UniProtKB:P49790|WB:WBGene00003793	C	Nuclear pore complex protein Nup153	NUP153	protein	taxon:9606	20221008	GO_Central		
UniProtKB	P49790	NUP153	part_of	GO:0005643	GO_REF:0000044	IEA	UniProtKB-SubCell:SL-0185	C	Nuclear pore complex protein Nup153	NUP153	protein	taxon:9606	20260727	UniProt		
UniProtKB	P49790	NUP153	part_of	GO:0005643	PMID:12802065	IDA		C	Nuclear pore complex protein Nup153	NUP153	protein	taxon:9606	20130114	UniProt		
UniProtKB	P49790	NUP153	part_of	GO:0005643	PMID:15229283	IDA		C	Nuclear pore complex protein Nup153	NUP153	protein	taxon:9606	20130114	UniProt		
UniProtKB	P49790	NUP153	part_of	GO:0005643	PMID:24315095	NAS		C	Nuclear pore complex protein Nup153	NUP153	protein	taxon:9606	20251229	ComplexPortal		
UniProtKB	P49790	NUP153	part_of	GO:0016020	PMID:26051542	IMP		C	Nuclear pore complex protein Nup153	NUP153	protein	taxon:9606	20170423	CACAO		
UniProtKB	P49790	NUP153	part_of	GO:0044615	PMID:11839768	IDA		C	Nuclear pore complex protein Nup153	NUP153	protein	taxon:9606	20130116	UniProt		
UniProtKB	P49792	RANBP2	NOT|enables	GO:0003755	PMID:20676357	IDA		F	E3 SUMO-protein ligase RanBP2	RANBP2|NUP358	protein	taxon:9606	20180413	UniProt		
UniProtKB	P49792	RANBP2	enables	GO:0005515	PMID:10078529	IPI	UniProtKB:P62826	F	E3 SUMO-protein ligase RanBP2	RANBP2|NUP358	protein	taxon:9606	20260725	IntAct		
UniProtKB	P49792	RANBP2	enables	GO:0005515	PMID:16204249	IPI	UniProtKB:P46060	F	E3 SUMO-protein ligase RanBP2	RANBP2|NUP358	protein	taxon:9606	20260725	IntAct		
UniProtKB	P49792	RANBP2	enables	GO:0005515	PMID:16314522	IPI	UniProtKB:P04626	F	E3 SUMO-protein ligase RanBP2	RANBP2|NUP358	protein	taxon:9606	20260725	IntAct	occurs_in(GO:0005737)	
UniProtKB	P49792	RANBP2	enables	GO:0005515	PMID:16332688	IPI	UniProtKB:O60260	F	E3 SUMO-protein ligase RanBP2	RANBP2|NUP358	protein	taxon:9606	20260725	IntAct	occurs_in(GO:0005634)	
UniProtKB	P49792	RANBP2	enables	GO:0005515	PMID:20386726	IPI	UniProtKB:Q8TD16	F	E3 SUMO-protein ligase RanBP2	RANBP2|NUP358	protein	taxon:9606	20161026	UniProt		
UniProtKB	P49792	RANBP2	enables	GO:0005515	PMID:20386726	IPI	UniProtKB:Q8TD16	F	E3 SUMO-protein ligase RanBP2	RANBP2|NUP358	protein	taxon:9606	20260725	IntAct		
UniProtKB	P49792	RANBP2	enables	GO:0005515	PMID:20386726	IPI	UniProtKB:Q921C5	F	E3 SUMO-protein ligase RanBP2	RANBP2|NUP358	protein	taxon:9606	20161026	UniProt		
UniProtKB	P49792	RANBP2	enables	GO:0005515	PMID:20386726	IPI	UniProtKB:Q921C5-1	F	E3 SUMO-protein ligase RanBP2	RANBP2|NUP358	protein	taxon:9606	20260725	IntAct		
UniProtKB	P49792	RANBP2	enables	GO:0005515	PMID:20936779	IPI	UniProtKB:P63279	F	E3 SUMO-protein ligase RanBP2	RANBP2|NUP358	protein	taxon:9606	20260725	IntAct		
UniProtKB	P49792	RANBP2	enables	GO:0005515	PMID:21988832	IPI	UniProtKB:P62826	F	E3 SUMO-protein ligase RanBP2	RANBP2|NUP358	protein	taxon:9606	20260725	IntAct		
UniProtKB	P49792	RANBP2	enables	GO:0005515	PMID:22155184	IPI	UniProtKB:P29590-4	F	E3 SUMO-protein ligase RanBP2	RANBP2|NUP358	protein	taxon:9606	20130314	UniProt		
UniProtKB	P49792	RANBP2	enables	GO:0005515	PMID:22194619	IPI	UniProtKB:P46060	F	E3 SUMO-protein ligase RanBP2	RANBP2|NUP358	protein	taxon:9606	20260725	IntAct		
UniProtKB	P49792	RANBP2	enables	GO:0005515	PMID:23414517	IPI	UniProtKB:Q53GG5	F	E3 SUMO-protein ligase RanBP2	RANBP2|NUP358	protein	taxon:9606	20260725	IntAct		
UniProtKB	P49792	RANBP2	enables	GO:0005515	PMID:24855949	IPI	UniProtKB:P62826	F	E3 SUMO-protein ligase RanBP2	RANBP2|NUP358	protein	taxon:9606	20260725	IntAct		
UniProtKB	P49792	RANBP2	enables	GO:0005515	PMID:26272610	IPI	UniProtKB:P62826	F	E3 SUMO-protein ligase RanBP2	RANBP2|NUP358	protein	taxon:9606	20180102	UniProt		
UniProtKB	P49792	RANBP2	enables	GO:0005515	PMID:26496610	IPI	UniProtKB:P63279	F	E3 SUMO-protein ligase RanBP2	RANBP2|NUP358	protein	taxon:9606	20260725	IntAct		
UniProtKB	P49792	RANBP2	enables	GO:0005515	PMID:28514442	IPI	UniProtKB:P62826	F	E3 SUMO-protein ligase RanBP2	RANBP2|NUP358	protein	taxon:9606	20260725	IntAct		
UniProtKB	P49792	RANBP2	enables	GO:0005515	PMID:28514442	IPI	UniProtKB:P63279	F	E3 SUMO-protein ligase RanBP2	RANBP2|NUP358	protein	taxon:9606	20260725	IntAct		
UniProtKB	P49792	RANBP2	enables	GO:0005515	PMID:33961781	IPI	UniProtKB:P62826	F	E3 SUMO-protein ligase RanBP2	RANBP2|NUP358	protein	taxon:9606	20260725	IntAct		
UniProtKB	P49792	RANBP2	enables	GO:0005515	PMID:33961781	IPI	UniProtKB:P63279	F	E3 SUMO-protein ligase RanBP2	RANBP2|NUP358	protein	taxon:9606	20260725	IntAct		
UniProtKB	P49792	RANBP2	enables	GO:0005515	PMID:34400285	IPI	UniProtKB:Q9Y6N1	F	E3 SUMO-protein ligase RanBP2	RANBP2|NUP358	protein	taxon:9606	20211012	UniProt		
UniProtKB	P49792	RANBP2	enables	GO:0005515	PMID:35271311	IPI	UniProtKB:P46060	F	E3 SUMO-protein ligase RanBP2	RANBP2|NUP358	protein	taxon:9606	20260725	IntAct		
UniProtKB	P49792	RANBP2	enables	GO:0005515	PMID:35271311	IPI	UniProtKB:P62826	F	E3 SUMO-protein ligase RanBP2	RANBP2|NUP358	protein	taxon:9606	20260725	IntAct		
UniProtKB	P49792	RANBP2	enables	GO:0005515	PMID:35271311	IPI	UniProtKB:P63279	F	E3 SUMO-protein ligase RanBP2	RANBP2|NUP358	protein	taxon:9606	20260725	IntAct		
UniProtKB	P49792	RANBP2	enables	GO:0005515	PMID:37219487	IPI	UniProtKB:Q9BPX7	F	E3 SUMO-protein ligase RanBP2	RANBP2|NUP358	protein	taxon:9606	20260725	IntAct		
UniProtKB	P49792	RANBP2	enables	GO:0019209	GO_REF:0000107	IEA	UniProtKB:Q9ERU9|ensembl:ENSMUSP00000003310	F	E3 SUMO-protein ligase RanBP2	RANBP2|NUP358	protein	taxon:9606	20260724	Ensembl		
UniProtKB	P49792	RANBP2	enables	GO:0019789	GO_REF:0000033	IBA	MGI:MGI:894323|PANTHER:PTN002751284|UniProtKB:P49792	F	E3 SUMO-protein ligase RanBP2	RANBP2|NUP358	protein	taxon:9606	20260601	GO_Central		
UniProtKB	P49792	RANBP2	enables	GO:0019789	PMID:11792325	EXP		F	E3 SUMO-protein ligase RanBP2	RANBP2|NUP358	protein	taxon:9606	20240514	Reactome		
UniProtKB	P49792	RANBP2	enables	GO:0019789	PMID:15378033	EXP		F	E3 SUMO-protein ligase RanBP2	RANBP2|NUP358	protein	taxon:9606	20240514	Reactome		
UniProtKB	P49792	RANBP2	enables	GO:0019789	PMID:15608651	EXP		F	E3 SUMO-protein ligase RanBP2	RANBP2|NUP358	protein	taxon:9606	20240514	Reactome		
UniProtKB	P49792	RANBP2	enables	GO:0019789	PMID:22464730	EXP		F	E3 SUMO-protein ligase RanBP2	RANBP2|NUP358	protein	taxon:9606	20240514	Reactome		
UniProtKB	P49792	RANBP2	enables	GO:0030674	PMID:14729961	IPI	GO:0005643,UniProtKB:Q9UBU9,UniProtKB:Q9UKK6	F	E3 SUMO-protein ligase RanBP2	RANBP2|NUP358	protein	taxon:9606	20250721	FlyBase		
UniProtKB	P49792	RANBP2	enables	GO:0031267	PMID:7603572	IPI	UniProtKB:P62826	F	E3 SUMO-protein ligase RanBP2	RANBP2|NUP358	protein	taxon:9606	20151217	GO_Central		
UniProtKB	P49792	RANBP2	enables	GO:0044877	GO_REF:0000107	IEA	UniProtKB:A0A8I5YC36|ensembl:ENSRNOP00000077936	F	E3 SUMO-protein ligase RanBP2	RANBP2|NUP358	protein	taxon:9606	20260724	Ensembl		
UniProtKB	P49792	RANBP2	enables	GO:0061665	PMID:17264123	IDA		F	E3 SUMO-protein ligase RanBP2	RANBP2|NUP358	protein	taxon:9606	20210422	UniProt	has_input(UniProtKB:P17544),has_input(UniProtKB:P63165)	
UniProtKB	P49792	RANBP2	involved_in	GO:0000122	PMID:17264123	IDA		P	E3 SUMO-protein ligase RanBP2	RANBP2|NUP358	protein	taxon:9606	20250611	UniProt		
UniProtKB	P49792	RANBP2	involved_in	GO:0001975	GO_REF:0000107	IEA	UniProtKB:A0A8I5YC36|ensembl:ENSRNOP00000077936	P	E3 SUMO-protein ligase RanBP2	RANBP2|NUP358	protein	taxon:9606	20260724	Ensembl		
UniProtKB	P49792	RANBP2	involved_in	GO:0006457	GO_REF:0000002	IEA	InterPro:IPR020892	P	E3 SUMO-protein ligase RanBP2	RANBP2|NUP358	protein	taxon:9606	20260727	InterPro		
UniProtKB	P49792	RANBP2	involved_in	GO:0006607	GO_REF:0000033	IBA	FB:FBgn0039302|PANTHER:PTN002751284|UniProtKB:P49792	P	E3 SUMO-protein ligase RanBP2	RANBP2|NUP358	protein	taxon:9606	20250625	GO_Central		
UniProtKB	P49792	RANBP2	involved_in	GO:0006607	PMID:7603572	IMP		P	E3 SUMO-protein ligase RanBP2	RANBP2|NUP358	protein	taxon:9606	20151217	GO_Central		
UniProtKB	P49792	RANBP2	involved_in	GO:0006913	PMID:27016207	NAS		P	E3 SUMO-protein ligase RanBP2	RANBP2|NUP358	protein	taxon:9606	20251229	ComplexPortal		
UniProtKB	P49792	RANBP2	involved_in	GO:0016925	GO_REF:0000041	IEA	UniPathway:UPA00886	P	E3 SUMO-protein ligase RanBP2	RANBP2|NUP358	protein	taxon:9606	20260227	UniProt		
UniProtKB	P49792	RANBP2	involved_in	GO:0016925	PMID:22155184	IDA		P	E3 SUMO-protein ligase RanBP2	RANBP2|NUP358	protein	taxon:9606	20130314	UniProt		
UniProtKB	P49792	RANBP2	involved_in	GO:0016925	PMID:22194619	IDA		P	E3 SUMO-protein ligase RanBP2	RANBP2|NUP358	protein	taxon:9606	20251229	ComplexPortal		
UniProtKB	P49792	RANBP2	involved_in	GO:0016925	Reactome:R-HSA-3108232	TAS		P	E3 SUMO-protein ligase RanBP2	RANBP2|NUP358	protein	taxon:9606	20260316	Reactome		
UniProtKB	P49792	RANBP2	involved_in	GO:0016925	Reactome:R-HSA-4655355	TAS		P	E3 SUMO-protein ligase RanBP2	RANBP2|NUP358	protein	taxon:9606	20260316	Reactome		
UniProtKB	P49792	RANBP2	involved_in	GO:0051168	GO_REF:0000033	IBA	FB:FBgn0039302|MGI:MGI:894323|PANTHER:PTN000566604|SGD:S000002409|UniProtKB:P49792	P	E3 SUMO-protein ligase RanBP2	RANBP2|NUP358	protein	taxon:9606	20250903	GO_Central		
UniProtKB	P49792	RANBP2	involved_in	GO:0051168	PMID:27160050	EXP		P	E3 SUMO-protein ligase RanBP2	RANBP2|NUP358	protein	taxon:9606	20251229	ComplexPortal		
UniProtKB	P49792	RANBP2	involved_in	GO:0051642	PMID:20386726	IMP		P	E3 SUMO-protein ligase RanBP2	RANBP2|NUP358	protein	taxon:9606	20161026	UniProt		
UniProtKB	P49792	RANBP2	is_active_in	GO:0005634	PMID:32393512	IDA		C	E3 SUMO-protein ligase RanBP2	RANBP2|NUP358	protein	taxon:9606	20240910	UniProt		
UniProtKB	P49792	RANBP2	located_in	GO:0005634	GO_REF:0000044	IEA	UniProtKB-SubCell:SL-0191	C	E3 SUMO-protein ligase RanBP2	RANBP2|NUP358	protein	taxon:9606	20260727	UniProt		
UniProtKB	P49792	RANBP2	located_in	GO:0005634	PMID:7775481	EXP		C	E3 SUMO-protein ligase RanBP2	RANBP2|NUP358	protein	taxon:9606	20251027	UniProt		
UniProtKB	P49792	RANBP2	located_in	GO:0005635	GO_REF:0000044	IEA	UniProtKB-SubCell:SL-0178	C	E3 SUMO-protein ligase RanBP2	RANBP2|NUP358	protein	taxon:9606	20260727	UniProt		
UniProtKB	P49792	RANBP2	located_in	GO:0005635	PMID:20386726	IDA		C	E3 SUMO-protein ligase RanBP2	RANBP2|NUP358	protein	taxon:9606	20161026	UniProt		
UniProtKB	P49792	RANBP2	located_in	GO:0005635	PMID:24315095	IDA		C	E3 SUMO-protein ligase RanBP2	RANBP2|NUP358	protein	taxon:9606	20251229	ComplexPortal		
UniProtKB	P49792	RANBP2	located_in	GO:0005635	Reactome:R-HSA-4551649	TAS		C	E3 SUMO-protein ligase RanBP2	RANBP2|NUP358	protein	taxon:9606	20220119	Reactome		
UniProtKB	P49792	RANBP2	located_in	GO:0005635	Reactome:R-HSA-4551679	TAS		C	E3 SUMO-protein ligase RanBP2	RANBP2|NUP358	protein	taxon:9606	20220118	Reactome		
UniProtKB	P49792	RANBP2	located_in	GO:0005635	Reactome:R-HSA-4655355	TAS		C	E3 SUMO-protein ligase RanBP2	RANBP2|NUP358	protein	taxon:9606	20130516	Reactome		
UniProtKB	P49792	RANBP2	located_in	GO:0005642	PMID:20386726	IDA		C	E3 SUMO-protein ligase RanBP2	RANBP2|NUP358	protein	taxon:9606	20161026	UniProt		
UniProtKB	P49792	RANBP2	located_in	GO:0005654	GO_REF:0000052	IDA		C	E3 SUMO-protein ligase RanBP2	RANBP2|NUP358	protein	taxon:9606	20251115	HPA		
UniProtKB	P49792	RANBP2	located_in	GO:0005829	Reactome:R-HSA-1176059	TAS		C	E3 SUMO-protein ligase RanBP2	RANBP2|NUP358	protein	taxon:9606	20130528	Reactome		
UniProtKB	P49792	RANBP2	located_in	GO:0005829	Reactome:R-HSA-141409	TAS		C	E3 SUMO-protein ligase RanBP2	RANBP2|NUP358	protein	taxon:9606	20130528	Reactome		
UniProtKB	P49792	RANBP2	located_in	GO:0005829	Reactome:R-HSA-141422	TAS		C	E3 SUMO-protein ligase RanBP2	RANBP2|NUP358	protein	taxon:9606	20130528	Reactome		
UniProtKB	P49792	RANBP2	located_in	GO:0005829	Reactome:R-HSA-141431	TAS		C	E3 SUMO-protein ligase RanBP2	RANBP2|NUP358	protein	taxon:9606	20130528	Reactome		
UniProtKB	P49792	RANBP2	located_in	GO:0005829	Reactome:R-HSA-141439	TAS		C	E3 SUMO-protein ligase RanBP2	RANBP2|NUP358	protein	taxon:9606	20130528	Reactome		
UniProtKB	P49792	RANBP2	located_in	GO:0005829	Reactome:R-HSA-1638803	TAS		C	E3 SUMO-protein ligase RanBP2	RANBP2|NUP358	protein	taxon:9606	20130528	Reactome		
UniProtKB	P49792	RANBP2	located_in	GO:0005829	Reactome:R-HSA-1638821	TAS		C	E3 SUMO-protein ligase RanBP2	RANBP2|NUP358	protein	taxon:9606	20130528	Reactome		
UniProtKB	P49792	RANBP2	located_in	GO:0005829	Reactome:R-HSA-165043	TAS		C	E3 SUMO-protein ligase RanBP2	RANBP2|NUP358	protein	taxon:9606	20130528	Reactome		
UniProtKB	P49792	RANBP2	located_in	GO:0005829	Reactome:R-HSA-165047	TAS		C	E3 SUMO-protein ligase RanBP2	RANBP2|NUP358	protein	taxon:9606	20130528	Reactome		
UniProtKB	P49792	RANBP2	located_in	GO:0005829	Reactome:R-HSA-170796	TAS		C	E3 SUMO-protein ligase RanBP2	RANBP2|NUP358	protein	taxon:9606	20130528	Reactome		
UniProtKB	P49792	RANBP2	located_in	GO:0005829	Reactome:R-HSA-180622	TAS		C	E3 SUMO-protein ligase RanBP2	RANBP2|NUP358	protein	taxon:9606	20130528	Reactome		
UniProtKB	P49792	RANBP2	located_in	GO:0005829	Reactome:R-HSA-1855161	TAS		C	E3 SUMO-protein ligase RanBP2	RANBP2|NUP358	protein	taxon:9606	20130528	Reactome		
UniProtKB	P49792	RANBP2	located_in	GO:0005829	Reactome:R-HSA-1855168	TAS		C	E3 SUMO-protein ligase RanBP2	RANBP2|NUP358	protein	taxon:9606	20130528	Reactome		
UniProtKB	P49792	RANBP2	located_in	GO:0005829	Reactome:R-HSA-1855173	TAS		C	E3 SUMO-protein ligase RanBP2	RANBP2|NUP358	protein	taxon:9606	20130528	Reactome		
UniProtKB	P49792	RANBP2	located_in	GO:0005829	Reactome:R-HSA-1855188	TAS		C	E3 SUMO-protein ligase RanBP2	RANBP2|NUP358	protein	taxon:9606	20130528	Reactome		
UniProtKB	P49792	RANBP2	located_in	GO:0005829	Reactome:R-HSA-1855190	TAS		C	E3 SUMO-protein ligase RanBP2	RANBP2|NUP358	protein	taxon:9606	20130528	Reactome		
UniProtKB	P49792	RANBP2	located_in	GO:0005829	Reactome:R-HSA-1855201	TAS		C	E3 SUMO-protein ligase RanBP2	RANBP2|NUP358	protein	taxon:9606	20130528	Reactome		
UniProtKB	P49792	RANBP2	located_in	GO:0005829	Reactome:R-HSA-1855203	TAS		C	E3 SUMO-protein ligase RanBP2	RANBP2|NUP358	protein	taxon:9606	20130528	Reactome		
UniProtKB	P49792	RANBP2	located_in	GO:0005829	Reactome:R-HSA-1855212	TAS		C	E3 SUMO-protein ligase RanBP2	RANBP2|NUP358	protein	taxon:9606	20130528	Reactome		
UniProtKB	P49792	RANBP2	located_in	GO:0005829	Reactome:R-HSA-1855220	TAS		C	E3 SUMO-protein ligase RanBP2	RANBP2|NUP358	protein	taxon:9606	20130528	Reactome		
UniProtKB	P49792	RANBP2	located_in	GO:0005829	Reactome:R-HSA-192627	TAS		C	E3 SUMO-protein ligase RanBP2	RANBP2|NUP358	protein	taxon:9606	20130528	Reactome		
UniProtKB	P49792	RANBP2	located_in	GO:0005829	Reactome:R-HSA-192925	TAS		C	E3 SUMO-protein ligase RanBP2	RANBP2|NUP358	protein	taxon:9606	20130528	Reactome		
UniProtKB	P49792	RANBP2	located_in	GO:0005829	Reactome:R-HSA-2467809	TAS		C	E3 SUMO-protein ligase RanBP2	RANBP2|NUP358	protein	taxon:9606	20130528	Reactome		
UniProtKB	P49792	RANBP2	located_in	GO:0005829	Reactome:R-HSA-2467811	TAS		C	E3 SUMO-protein ligase RanBP2	RANBP2|NUP358	protein	taxon:9606	20130528	Reactome		
UniProtKB	P49792	RANBP2	located_in	GO:0005829	Reactome:R-HSA-2468287	TAS		C	E3 SUMO-protein ligase RanBP2	RANBP2|NUP358	protein	taxon:9606	20130528	Reactome		
UniProtKB	P49792	RANBP2	located_in	GO:0005829	Reactome:R-HSA-2484822	TAS		C	E3 SUMO-protein ligase RanBP2	RANBP2|NUP358	protein	taxon:9606	20130528	Reactome		
UniProtKB	P49792	RANBP2	located_in	GO:0005829	Reactome:R-HSA-2990880	TAS		C	E3 SUMO-protein ligase RanBP2	RANBP2|NUP358	protein	taxon:9606	20130528	Reactome		
UniProtKB	P49792	RANBP2	located_in	GO:0005829	Reactome:R-HSA-2990882	TAS		C	E3 SUMO-protein ligase RanBP2	RANBP2|NUP358	protein	taxon:9606	20130528	Reactome		
UniProtKB	P49792	RANBP2	located_in	GO:0005829	Reactome:R-HSA-3000348	TAS		C	E3 SUMO-protein ligase RanBP2	RANBP2|NUP358	protein	taxon:9606	20130528	Reactome		
UniProtKB	P49792	RANBP2	located_in	GO:0005829	Reactome:R-HSA-3000399	TAS		C	E3 SUMO-protein ligase RanBP2	RANBP2|NUP358	protein	taxon:9606	20130528	Reactome		
UniProtKB	P49792	RANBP2	located_in	GO:0005829	Reactome:R-HSA-3000411	TAS		C	E3 SUMO-protein ligase RanBP2	RANBP2|NUP358	protein	taxon:9606	20130528	Reactome		
UniProtKB	P49792	RANBP2	located_in	GO:0005829	Reactome:R-HSA-375302	TAS		C	E3 SUMO-protein ligase RanBP2	RANBP2|NUP358	protein	taxon:9606	20130528	Reactome		
UniProtKB	P49792	RANBP2	located_in	GO:0005829	Reactome:R-HSA-4551649	TAS		C	E3 SUMO-protein ligase RanBP2	RANBP2|NUP358	protein	taxon:9606	20130528	Reactome		
UniProtKB	P49792	RANBP2	located_in	GO:0005829	Reactome:R-HSA-4551679	TAS		C	E3 SUMO-protein ligase RanBP2	RANBP2|NUP358	protein	taxon:9606	20130528	Reactome		
UniProtKB	P49792	RANBP2	located_in	GO:0005829	Reactome:R-HSA-4570493	TAS		C	E3 SUMO-protein ligase RanBP2	RANBP2|NUP358	protein	taxon:9606	20130528	Reactome		
UniProtKB	P49792	RANBP2	located_in	GO:0005829	Reactome:R-HSA-4615872	TAS		C	E3 SUMO-protein ligase RanBP2	RANBP2|NUP358	protein	taxon:9606	20130528	Reactome		
UniProtKB	P49792	RANBP2	located_in	GO:0005829	Reactome:R-HSA-4615987	TAS		C	E3 SUMO-protein ligase RanBP2	RANBP2|NUP358	protein	taxon:9606	20130528	Reactome		
UniProtKB	P49792	RANBP2	located_in	GO:0005829	Reactome:R-HSA-5228508	TAS		C	E3 SUMO-protein ligase RanBP2	RANBP2|NUP358	protein	taxon:9606	20130528	Reactome		
UniProtKB	P49792	RANBP2	located_in	GO:0005829	Reactome:R-HSA-5228523	TAS		C	E3 SUMO-protein ligase RanBP2	RANBP2|NUP358	protein	taxon:9606	20130528	Reactome		
UniProtKB	P49792	RANBP2	located_in	GO:0005829	Reactome:R-HSA-5252041	TAS		C	E3 SUMO-protein ligase RanBP2	RANBP2|NUP358	protein	taxon:9606	20130528	Reactome		
UniProtKB	P49792	RANBP2	located_in	GO:0005829	Reactome:R-HSA-5661474	TAS		C	E3 SUMO-protein ligase RanBP2	RANBP2|NUP358	protein	taxon:9606	20130528	Reactome		
UniProtKB	P49792	RANBP2	located_in	GO:0005829	Reactome:R-HSA-5666129	TAS		C	E3 SUMO-protein ligase RanBP2	RANBP2|NUP358	protein	taxon:9606	20130528	Reactome		
UniProtKB	P49792	RANBP2	located_in	GO:0005829	Reactome:R-HSA-5666160	TAS		C	E3 SUMO-protein ligase RanBP2	RANBP2|NUP358	protein	taxon:9606	20130528	Reactome		
UniProtKB	P49792	RANBP2	located_in	GO:0005829	Reactome:R-HSA-5666169	TAS		C	E3 SUMO-protein ligase RanBP2	RANBP2|NUP358	protein	taxon:9606	20130528	Reactome		
UniProtKB	P49792	RANBP2	located_in	GO:0005829	Reactome:R-HSA-6783483	TAS		C	E3 SUMO-protein ligase RanBP2	RANBP2|NUP358	protein	taxon:9606	20130528	Reactome		
UniProtKB	P49792	RANBP2	located_in	GO:0005829	Reactome:R-HSA-75096	TAS		C	E3 SUMO-protein ligase RanBP2	RANBP2|NUP358	protein	taxon:9606	20130528	Reactome		
UniProtKB	P49792	RANBP2	located_in	GO:0005829	Reactome:R-HSA-75097	TAS		C	E3 SUMO-protein ligase RanBP2	RANBP2|NUP358	protein	taxon:9606	20130528	Reactome		
UniProtKB	P49792	RANBP2	located_in	GO:0005829	Reactome:R-HSA-75098	TAS		C	E3 SUMO-protein ligase RanBP2	RANBP2|NUP358	protein	taxon:9606	20130528	Reactome		
UniProtKB	P49792	RANBP2	located_in	GO:0005829	Reactome:R-HSA-9614367	TAS		C	E3 SUMO-protein ligase RanBP2	RANBP2|NUP358	protein	taxon:9606	20130528	Reactome		
UniProtKB	P49792	RANBP2	located_in	GO:0005829	Reactome:R-HSA-9614369	TAS		C	E3 SUMO-protein ligase RanBP2	RANBP2|NUP358	protein	taxon:9606	20130528	Reactome		
UniProtKB	P49792	RANBP2	located_in	GO:0005829	Reactome:R-HSA-9648114	TAS		C	E3 SUMO-protein ligase RanBP2	RANBP2|NUP358	protein	taxon:9606	20130528	Reactome		
UniProtKB	P49792	RANBP2	located_in	GO:0005829	Reactome:R-HSA-9708889	TAS		C	E3 SUMO-protein ligase RanBP2	RANBP2|NUP358	protein	taxon:9606	20130528	Reactome		
UniProtKB	P49792	RANBP2	located_in	GO:0016020	PMID:19946888	HDA		C	E3 SUMO-protein ligase RanBP2	RANBP2|NUP358	protein	taxon:9606	20140627	UniProt		
UniProtKB	P49792	RANBP2	located_in	GO:0031965	GO_REF:0000044	IEA	UniProtKB-SubCell:SL-0182	C	E3 SUMO-protein ligase RanBP2	RANBP2|NUP358	protein	taxon:9606	20260727	UniProt		
UniProtKB	P49792	RANBP2	located_in	GO:0031965	GO_REF:0000052	IDA		C	E3 SUMO-protein ligase RanBP2	RANBP2|NUP358	protein	taxon:9606	20251115	HPA		
UniProtKB	P49792	RANBP2	located_in	GO:0031965	GO_REF:0000117	IEA	ARBA:ARBA00086674	C	E3 SUMO-protein ligase RanBP2	RANBP2|NUP358	protein	taxon:9606	20260727	UniProt		
UniProtKB	P49792	RANBP2	located_in	GO:0031965	PMID:11839768	IDA		C	E3 SUMO-protein ligase RanBP2	RANBP2|NUP358	protein	taxon:9606	20130116	UniProt		
UniProtKB	P49792	RANBP2	located_in	GO:0042405	PMID:11839768	IDA		C	E3 SUMO-protein ligase RanBP2	RANBP2|NUP358	protein	taxon:9606	20130116	UniProt		
UniProtKB	P49792	RANBP2	located_in	GO:1990723	GO_REF:0000107	IEA	UniProtKB:A0A8I5YC36|ensembl:ENSRNOP00000077936	C	E3 SUMO-protein ligase RanBP2	RANBP2|NUP358	protein	taxon:9606	20260724	Ensembl		
UniProtKB	P49792	RANBP2	part_of	GO:0005635	PMID:25294810	IDA		C	E3 SUMO-protein ligase RanBP2	RANBP2|NUP358	protein	taxon:9606	20160405	CACAO		
UniProtKB	P49792	RANBP2	part_of	GO:0005643	GO_REF:0000033	IBA	MGI:MGI:1351502|PANTHER:PTN004610482|PomBase:SPCC18B5.07c|RGD:1560047|RGD:3191|SGD:S000004327|UniProtKB:P49792|UniProtKB:Q38AA7|WB:WBGene00003795|WB:WBGene00003802	C	E3 SUMO-protein ligase RanBP2	RANBP2|NUP358	protein	taxon:9606	20250903	GO_Central		
UniProtKB	P49792	RANBP2	part_of	GO:0005643	GO_REF:0000044	IEA	UniProtKB-SubCell:SL-0185	C	E3 SUMO-protein ligase RanBP2	RANBP2|NUP358	protein	taxon:9606	20260727	UniProt		
UniProtKB	P49792	RANBP2	part_of	GO:0005643	GO_REF:0000107	IEA	UniProtKB:A0A8I5YC36|ensembl:ENSRNOP00000077936	C	E3 SUMO-protein ligase RanBP2	RANBP2|NUP358	protein	taxon:9606	20260724	Ensembl		
UniProtKB	P49792	RANBP2	part_of	GO:0005643	PMID:17098863	IDA		C	E3 SUMO-protein ligase RanBP2	RANBP2|NUP358	protein	taxon:9606	20090727	UniProt		
UniProtKB	P49792	RANBP2	part_of	GO:0005643	PMID:20386726	IDA		C	E3 SUMO-protein ligase RanBP2	RANBP2|NUP358	protein	taxon:9606	20161026	UniProt		
UniProtKB	P49792	RANBP2	part_of	GO:0005643	PMID:24315095	NAS		C	E3 SUMO-protein ligase RanBP2	RANBP2|NUP358	protein	taxon:9606	20251229	ComplexPortal		
UniProtKB	P49792	RANBP2	part_of	GO:0005643	PMID:27160050	NAS		C	E3 SUMO-protein ligase RanBP2	RANBP2|NUP358	protein	taxon:9606	20251229	ComplexPortal		
UniProtKB	P49792	RANBP2	part_of	GO:0044614	GO_REF:0000107	IEA	UniProtKB:A0A8I5YC36|ensembl:ENSRNOP00000077936	C	E3 SUMO-protein ligase RanBP2	RANBP2|NUP358	protein	taxon:9606	20260724	Ensembl		
UniProtKB	P49792	RANBP2	part_of	GO:0044614	PMID:7603572	IDA		C	E3 SUMO-protein ligase RanBP2	RANBP2|NUP358	protein	taxon:9606	20151217	GO_Central		
UniProtKB	P49792	RANBP2	part_of	GO:0044615	PMID:11839768	IDA		C	E3 SUMO-protein ligase RanBP2	RANBP2|NUP358	protein	taxon:9606	20130116	UniProt		
UniProtKB	P49792	RANBP2	part_of	GO:0106068	PMID:22194619	IPI		C	E3 SUMO-protein ligase RanBP2	RANBP2|NUP358	protein	taxon:9606	20251229	ComplexPortal		
UniProtKB	P49795	RGS19	enables	GO:0003924	GO_REF:0000117	IEA	ARBA:ARBA00026818	F	Regulator of G protein signaling 19	RGS19|GAIP|GNAI3IP	protein	taxon:9606	20260727	UniProt		
UniProtKB	P49795	RGS19	enables	GO:0003924	Reactome:R-HSA-8982020	TAS		F	Regulator of G protein signaling 19	RGS19|GAIP|GNAI3IP	protein	taxon:9606	20240514	Reactome		
UniProtKB	P49795	RGS19	enables	GO:0005096	GO_REF:0000033	IBA	AGI_LocusCode:AT3G26090|CGD:CAL0000199031|FB:FBgn0028743|MGI:MGI:108407|MGI:MGI:1927498|PANTHER:PTN000090250|RGD:3567|RGD:3571|SGD:S000004444|SGD:S000005633|UniProtKB:O15492|UniProtKB:P41220|UniProtKB:P57771|UniProtKB:Q08116|WB:WBGene00004344|WB:WBGene00004345|WB:WBGene00004350	F	Regulator of G protein signaling 19	RGS19|GAIP|GNAI3IP	protein	taxon:9606	20250625	GO_Central		
UniProtKB	P49795	RGS19	enables	GO:0005515	PMID:32296183	IPI	UniProtKB:P05187	F	Regulator of G protein signaling 19	RGS19|GAIP|GNAI3IP	protein	taxon:9606	20260725	IntAct		
UniProtKB	P49795	RGS19	enables	GO:0005515	PMID:32296183	IPI	UniProtKB:P25786	F	Regulator of G protein signaling 19	RGS19|GAIP|GNAI3IP	protein	taxon:9606	20260725	IntAct		
UniProtKB	P49795	RGS19	enables	GO:0005515	PMID:32296183	IPI	UniProtKB:P32242	F	Regulator of G protein signaling 19	RGS19|GAIP|GNAI3IP	protein	taxon:9606	20260725	IntAct		
UniProtKB	P49795	RGS19	enables	GO:0005515	PMID:32296183	IPI	UniProtKB:P49639	F	Regulator of G protein signaling 19	RGS19|GAIP|GNAI3IP	protein	taxon:9606	20260725	IntAct		
UniProtKB	P49795	RGS19	enables	GO:0005515	PMID:32296183	IPI	UniProtKB:Q12837	F	Regulator of G protein signaling 19	RGS19|GAIP|GNAI3IP	protein	taxon:9606	20260725	IntAct		
UniProtKB	P49795	RGS19	enables	GO:0005515	PMID:32296183	IPI	UniProtKB:Q5TA78	F	Regulator of G protein signaling 19	RGS19|GAIP|GNAI3IP	protein	taxon:9606	20260725	IntAct		
UniProtKB	P49795	RGS19	enables	GO:0005515	PMID:32296183	IPI	UniProtKB:Q6EMK4	F	Regulator of G protein signaling 19	RGS19|GAIP|GNAI3IP	protein	taxon:9606	20260725	IntAct		
UniProtKB	P49795	RGS19	enables	GO:0005515	PMID:32296183	IPI	UniProtKB:Q6L8G9	F	Regulator of G protein signaling 19	RGS19|GAIP|GNAI3IP	protein	taxon:9606	20260725	IntAct		
UniProtKB	P49795	RGS19	enables	GO:0005515	PMID:32296183	IPI	UniProtKB:Q7Z417	F	Regulator of G protein signaling 19	RGS19|GAIP|GNAI3IP	protein	taxon:9606	20260725	IntAct		
UniProtKB	P49795	RGS19	enables	GO:0005515	PMID:32296183	IPI	UniProtKB:Q8NEC5	F	Regulator of G protein signaling 19	RGS19|GAIP|GNAI3IP	protein	taxon:9606	20260725	IntAct		
UniProtKB	P49795	RGS19	enables	GO:0005515	PMID:34685729	IPI	UniProtKB:P09471	F	Regulator of G protein signaling 19	RGS19|GAIP|GNAI3IP	protein	taxon:9606	20220909	UniProt		
UniProtKB	P49795	RGS19	enables	GO:0005515	PMID:8524874	IPI	UniProtKB:P08753	F	Regulator of G protein signaling 19	RGS19|GAIP|GNAI3IP	protein	taxon:9606	20260725	IntAct		
UniProtKB	P49795	RGS19	enables	GO:0005515	PMID:9770488	IPI	UniProtKB:O14908	F	Regulator of G protein signaling 19	RGS19|GAIP|GNAI3IP	protein	taxon:9606	20021106	UniProt		
UniProtKB	P49795	RGS19	involved_in	GO:0007186	PMID:8524874	TAS		P	Regulator of G protein signaling 19	RGS19|GAIP|GNAI3IP	protein	taxon:9606	20030904	PINC		
UniProtKB	P49795	RGS19	involved_in	GO:0007186	Reactome:R-HSA-388396	TAS		P	Regulator of G protein signaling 19	RGS19|GAIP|GNAI3IP	protein	taxon:9606	20260316	Reactome		
UniProtKB	P49795	RGS19	involved_in	GO:0007264	PMID:9571244	TAS		P	Regulator of G protein signaling 19	RGS19|GAIP|GNAI3IP	protein	taxon:9606	20030904	PINC		
UniProtKB	P49795	RGS19	involved_in	GO:0045744	GO_REF:0000033	IBA	MGI:MGI:1098271|MGI:MGI:2180585|PANTHER:PTN000090250|RGD:3567|RGD:621665	P	Regulator of G protein signaling 19	RGS19|GAIP|GNAI3IP	protein	taxon:9606	20250625	GO_Central		
UniProtKB	P49795	RGS19	is_active_in	GO:0009898	GO_REF:0000033	IBA	MGI:MGI:1098271|PANTHER:PTN000090250|RGD:3571|RGD:621665|UniProtKB:Q08116	C	Regulator of G protein signaling 19	RGS19|GAIP|GNAI3IP	protein	taxon:9606	20250625	GO_Central		
UniProtKB	P49795	RGS19	located_in	GO:0005794	PMID:9571244	TAS		C	Regulator of G protein signaling 19	RGS19|GAIP|GNAI3IP	protein	taxon:9606	20030904	PINC		
UniProtKB	P49795	RGS19	located_in	GO:0005886	Reactome:R-HSA-8982012	TAS		C	Regulator of G protein signaling 19	RGS19|GAIP|GNAI3IP	protein	taxon:9606	20130516	Reactome		
UniProtKB	P49795	RGS19	located_in	GO:0005886	Reactome:R-HSA-8982017	TAS		C	Regulator of G protein signaling 19	RGS19|GAIP|GNAI3IP	protein	taxon:9606	20130516	Reactome		
UniProtKB	P49795	RGS19	located_in	GO:0005886	Reactome:R-HSA-8982019	TAS		C	Regulator of G protein signaling 19	RGS19|GAIP|GNAI3IP	protein	taxon:9606	20130516	Reactome		
UniProtKB	P49795	RGS19	located_in	GO:0005886	Reactome:R-HSA-8982020	TAS		C	Regulator of G protein signaling 19	RGS19|GAIP|GNAI3IP	protein	taxon:9606	20130516	Reactome		
UniProtKB	P49795	RGS19	located_in	GO:0005886	Reactome:R-HSA-8982025	TAS		C	Regulator of G protein signaling 19	RGS19|GAIP|GNAI3IP	protein	taxon:9606	20130516	Reactome		
UniProtKB	P49795	RGS19	located_in	GO:0005886	Reactome:R-HSA-8982026	TAS		C	Regulator of G protein signaling 19	RGS19|GAIP|GNAI3IP	protein	taxon:9606	20130516	Reactome		
UniProtKB	P49795	RGS19	located_in	GO:0016020	GO_REF:0000044	IEA	UniProtKB-SubCell:SL-0162	C	Regulator of G protein signaling 19	RGS19|GAIP|GNAI3IP	protein	taxon:9606	20260727	UniProt		
UniProtKB	P49795	RGS19	located_in	GO:0016020	PMID:9571244	TAS		C	Regulator of G protein signaling 19	RGS19|GAIP|GNAI3IP	protein	taxon:9606	20030904	PINC		
UniProtKB	P49795	RGS19	located_in	GO:0030054	GO_REF:0000052	IDA		C	Regulator of G protein signaling 19	RGS19|GAIP|GNAI3IP	protein	taxon:9606	20251115	HPA		
UniProtKB	P49796	RGS3	enables	GO:0003924	GO_REF:0000117	IEA	ARBA:ARBA00026818	F	Regulator of G protein signaling 3	RGS3	protein	taxon:9606	20260727	UniProt		
UniProtKB	P49796	RGS3	enables	GO:0003924	Reactome:R-HSA-8982020	TAS		F	Regulator of G protein signaling 3	RGS3	protein	taxon:9606	20240514	Reactome		
UniProtKB	P49796	RGS3	enables	GO:0005096	GO_REF:0000117	IEA	ARBA:ARBA00028208	F	Regulator of G protein signaling 3	RGS3	protein	taxon:9606	20260727	UniProt		
UniProtKB	P49796	RGS3	enables	GO:0005096	PMID:9858594	TAS		F	Regulator of G protein signaling 3	RGS3	protein	taxon:9606	20030904	PINC		
UniProtKB	P49796	RGS3	enables	GO:0005515	PMID:21044950	IPI	UniProtKB:Q96AP0	F	Regulator of G protein signaling 3	RGS3	protein	taxon:9606	20260725	IntAct		
UniProtKB	P49796	RGS3	enables	GO:0005515	PMID:25416956	IPI	UniProtKB:O15162	F	Regulator of G protein signaling 3	RGS3	protein	taxon:9606	20260725	IntAct		
UniProtKB	P49796	RGS3	involved_in	GO:0007186	GO_REF:0000117	IEA	ARBA:ARBA00029021	P	Regulator of G protein signaling 3	RGS3	protein	taxon:9606	20260727	UniProt		
UniProtKB	P49796	RGS3	involved_in	GO:0007186	Reactome:R-HSA-388396	TAS		P	Regulator of G protein signaling 3	RGS3	protein	taxon:9606	20260316	Reactome		
UniProtKB	P49796	RGS3	involved_in	GO:0008277	PMID:9858594	TAS		P	Regulator of G protein signaling 3	RGS3	protein	taxon:9606	20030904	PINC		
UniProtKB	P49796	RGS3	is_active_in	GO:0005634	GO_REF:0000033	IBA	MGI:MGI:1354734|PANTHER:PTN005323174|UniProtKB:P49796	C	Regulator of G protein signaling 3	RGS3	protein	taxon:9606	20260530	GO_Central		
UniProtKB	P49796	RGS3	is_active_in	GO:0005886	GO_REF:0000033	IBA	PANTHER:PTN005323174|UniProtKB:P49796	C	Regulator of G protein signaling 3	RGS3	protein	taxon:9606	20200227	GO_Central		
UniProtKB	P49796	RGS3	located_in	GO:0005634	GO_REF:0000044	IEA	UniProtKB-SubCell:SL-0191	C	Regulator of G protein signaling 3	RGS3	protein	taxon:9606	20260727	UniProt		
UniProtKB	P49796	RGS3	located_in	GO:0005634	GO_REF:0000117	IEA	ARBA:ARBA00026330	C	Regulator of G protein signaling 3	RGS3	protein	taxon:9606	20260727	UniProt		
UniProtKB	P49796	RGS3	located_in	GO:0005634	PMID:10749886	EXP		C	Regulator of G protein signaling 3	RGS3	protein	taxon:9606	20251027	UniProt		
UniProtKB	P49796	RGS3	located_in	GO:0005737	GO_REF:0000044	IEA	UniProtKB-SubCell:SL-0086	C	Regulator of G protein signaling 3	RGS3	protein	taxon:9606	20260727	UniProt		
UniProtKB	P49796	RGS3	located_in	GO:0005737	GO_REF:0000117	IEA	ARBA:ARBA00026971	C	Regulator of G protein signaling 3	RGS3	protein	taxon:9606	20260727	UniProt		
UniProtKB	P49796	RGS3	located_in	GO:0005737	PMID:9858594	EXP		C	Regulator of G protein signaling 3	RGS3	protein	taxon:9606	20251027	UniProt		
UniProtKB	P49796	RGS3	located_in	GO:0005829	PMID:9858594	TAS		C	Regulator of G protein signaling 3	RGS3	protein	taxon:9606	20030904	PINC		
UniProtKB	P49796	RGS3	located_in	GO:0005886	GO_REF:0000044	IEA	UniProtKB-SubCell:SL-0039	C	Regulator of G protein signaling 3	RGS3	protein	taxon:9606	20260727	UniProt		
UniProtKB	P49796	RGS3	located_in	GO:0005886	GO_REF:0000052	IDA		C	Regulator of G protein signaling 3	RGS3	protein	taxon:9606	20251115	HPA		
UniProtKB	P49796	RGS3	located_in	GO:0005886	PMID:9858594	EXP		C	Regulator of G protein signaling 3	RGS3	protein	taxon:9606	20251027	UniProt		
UniProtKB	P49796	RGS3	located_in	GO:0005886	Reactome:R-HSA-8982012	TAS		C	Regulator of G protein signaling 3	RGS3	protein	taxon:9606	20151215	Reactome		
UniProtKB	P49796	RGS3	located_in	GO:0005886	Reactome:R-HSA-8982017	TAS		C	Regulator of G protein signaling 3	RGS3	protein	taxon:9606	20151215	Reactome		
UniProtKB	P49796	RGS3	located_in	GO:0005886	Reactome:R-HSA-8982019	TAS		C	Regulator of G protein signaling 3	RGS3	protein	taxon:9606	20151215	Reactome		
UniProtKB	P49796	RGS3	located_in	GO:0005886	Reactome:R-HSA-8982020	TAS		C	Regulator of G protein signaling 3	RGS3	protein	taxon:9606	20151215	Reactome		
UniProtKB	P49796	RGS3	located_in	GO:0005886	Reactome:R-HSA-8982025	TAS		C	Regulator of G protein signaling 3	RGS3	protein	taxon:9606	20151215	Reactome		
UniProtKB	P49796	RGS3	located_in	GO:0005886	Reactome:R-HSA-8982026	TAS		C	Regulator of G protein signaling 3	RGS3	protein	taxon:9606	20151215	Reactome		
UniProtKB	P49798	RGS4	enables	GO:0001965	GO_REF:0000107	IEA	UniProtKB:P49799|ensembl:ENSRNOP00000003774	F	Regulator of G protein signaling 4	RGS4	protein	taxon:9606	20260724	Ensembl		
UniProtKB	P49798	RGS4	enables	GO:0003924	GO_REF:0000117	IEA	ARBA:ARBA00026818	F	Regulator of G protein signaling 4	RGS4	protein	taxon:9606	20260727	UniProt		
UniProtKB	P49798	RGS4	enables	GO:0003924	Reactome:R-HSA-8982020	TAS		F	Regulator of G protein signaling 4	RGS4	protein	taxon:9606	20240514	Reactome		
UniProtKB	P49798	RGS4	enables	GO:0005096	GO_REF:0000033	IBA	AGI_LocusCode:AT3G26090|CGD:CAL0000199031|FB:FBgn0028743|MGI:MGI:108407|MGI:MGI:1927498|PANTHER:PTN000090250|RGD:3567|RGD:3571|SGD:S000004444|SGD:S000005633|UniProtKB:O15492|UniProtKB:P41220|UniProtKB:P57771|UniProtKB:Q08116|WB:WBGene00004344|WB:WBGene00004345|WB:WBGene00004350	F	Regulator of G protein signaling 4	RGS4	protein	taxon:9606	20250625	GO_Central		
UniProtKB	P49798	RGS4	enables	GO:0005096	GO_REF:0000107	IEA	UniProtKB:P49799|ensembl:ENSRNOP00000003774	F	Regulator of G protein signaling 4	RGS4	protein	taxon:9606	20260724	Ensembl		
UniProtKB	P49798	RGS4	enables	GO:0005096	PMID:10747990	TAS		F	Regulator of G protein signaling 4	RGS4	protein	taxon:9606	20030904	PINC		
UniProtKB	P49798	RGS4	enables	GO:0005516	PMID:10747990	TAS		F	Regulator of G protein signaling 4	RGS4	protein	taxon:9606	20030904	PINC		
UniProtKB	P49798	RGS4	enables	GO:0019901	GO_REF:0000107	IEA	UniProtKB:P49799|ensembl:ENSRNOP00000003774	F	Regulator of G protein signaling 4	RGS4	protein	taxon:9606	20260724	Ensembl		
UniProtKB	P49798	RGS4	involved_in	GO:0001975	GO_REF:0000107	IEA	UniProtKB:P49799|ensembl:ENSRNOP00000003774	P	Regulator of G protein signaling 4	RGS4	protein	taxon:9606	20260724	Ensembl		
UniProtKB	P49798	RGS4	involved_in	GO:0007186	Reactome:R-HSA-388396	TAS		P	Regulator of G protein signaling 4	RGS4	protein	taxon:9606	20260316	Reactome		
UniProtKB	P49798	RGS4	involved_in	GO:0008277	PMID:10747990	TAS		P	Regulator of G protein signaling 4	RGS4	protein	taxon:9606	20030904	PINC		
UniProtKB	P49798	RGS4	involved_in	GO:0010460	GO_REF:0000107	IEA	UniProtKB:P49799|ensembl:ENSRNOP00000003774	P	Regulator of G protein signaling 4	RGS4	protein	taxon:9606	20260724	Ensembl		
UniProtKB	P49798	RGS4	involved_in	GO:0042220	GO_REF:0000107	IEA	UniProtKB:P49799|ensembl:ENSRNOP00000003774	P	Regulator of G protein signaling 4	RGS4	protein	taxon:9606	20260724	Ensembl		
UniProtKB	P49798	RGS4	involved_in	GO:0045471	GO_REF:0000107	IEA	UniProtKB:P49799|ensembl:ENSRNOP00000003774	P	Regulator of G protein signaling 4	RGS4	protein	taxon:9606	20260724	Ensembl		
UniProtKB	P49798	RGS4	involved_in	GO:0045744	GO_REF:0000033	IBA	MGI:MGI:1098271|MGI:MGI:2180585|PANTHER:PTN000090250|RGD:3567|RGD:621665	P	Regulator of G protein signaling 4	RGS4	protein	taxon:9606	20250625	GO_Central		
UniProtKB	P49798	RGS4	involved_in	GO:0045744	GO_REF:0000107	IEA	UniProtKB:P49799|ensembl:ENSRNOP00000003774	P	Regulator of G protein signaling 4	RGS4	protein	taxon:9606	20260724	Ensembl		
UniProtKB	P49798	RGS4	involved_in	GO:0051924	GO_REF:0000107	IEA	UniProtKB:P49799|ensembl:ENSRNOP00000003774	P	Regulator of G protein signaling 4	RGS4	protein	taxon:9606	20260724	Ensembl		
UniProtKB	P49798	RGS4	involved_in	GO:0060160	GO_REF:0000107	IEA	UniProtKB:P49799|ensembl:ENSRNOP00000003774	P	Regulator of G protein signaling 4	RGS4	protein	taxon:9606	20260724	Ensembl		
UniProtKB	P49798	RGS4	involved_in	GO:0061052	GO_REF:0000107	IEA	UniProtKB:P49799|ensembl:ENSRNOP00000003774	P	Regulator of G protein signaling 4	RGS4	protein	taxon:9606	20260724	Ensembl		
UniProtKB	P49798	RGS4	involved_in	GO:0110053	GO_REF:0000107	IEA	UniProtKB:P49799|ensembl:ENSRNOP00000003774	P	Regulator of G protein signaling 4	RGS4	protein	taxon:9606	20260724	Ensembl		
UniProtKB	P49798	RGS4	involved_in	GO:1900924	GO_REF:0000107	IEA	UniProtKB:P49799|ensembl:ENSRNOP00000003774	P	Regulator of G protein signaling 4	RGS4	protein	taxon:9606	20260724	Ensembl		
UniProtKB	P49798	RGS4	involved_in	GO:1901379	GO_REF:0000107	IEA	UniProtKB:P49799|ensembl:ENSRNOP00000003774	P	Regulator of G protein signaling 4	RGS4	protein	taxon:9606	20260724	Ensembl		
UniProtKB	P49798	RGS4	involved_in	GO:1901380	GO_REF:0000107	IEA	UniProtKB:P49799|ensembl:ENSRNOP00000003774	P	Regulator of G protein signaling 4	RGS4	protein	taxon:9606	20260724	Ensembl		
UniProtKB	P49798	RGS4	involved_in	GO:1990791	GO_REF:0000107	IEA	UniProtKB:P49799|ensembl:ENSRNOP00000003774	P	Regulator of G protein signaling 4	RGS4	protein	taxon:9606	20260724	Ensembl		
UniProtKB	P49798	RGS4	involved_in	GO:2000463	GO_REF:0000107	IEA	UniProtKB:P49799|ensembl:ENSRNOP00000003774	P	Regulator of G protein signaling 4	RGS4	protein	taxon:9606	20260724	Ensembl		
UniProtKB	P49798	RGS4	is_active_in	GO:0009898	GO_REF:0000033	IBA	MGI:MGI:1098271|PANTHER:PTN000090250|RGD:3571|RGD:621665|UniProtKB:Q08116	C	Regulator of G protein signaling 4	RGS4	protein	taxon:9606	20250625	GO_Central		
UniProtKB	P49798	RGS4	located_in	GO:0005886	Reactome:R-HSA-8982012	TAS		C	Regulator of G protein signaling 4	RGS4	protein	taxon:9606	20130516	Reactome		
UniProtKB	P49798	RGS4	located_in	GO:0005886	Reactome:R-HSA-8982017	TAS		C	Regulator of G protein signaling 4	RGS4	protein	taxon:9606	20130516	Reactome		
UniProtKB	P49798	RGS4	located_in	GO:0005886	Reactome:R-HSA-8982019	TAS		C	Regulator of G protein signaling 4	RGS4	protein	taxon:9606	20130516	Reactome		
UniProtKB	P49798	RGS4	located_in	GO:0005886	Reactome:R-HSA-8982020	TAS		C	Regulator of G protein signaling 4	RGS4	protein	taxon:9606	20130516	Reactome		
UniProtKB	P49798	RGS4	located_in	GO:0005886	Reactome:R-HSA-8982025	TAS		C	Regulator of G protein signaling 4	RGS4	protein	taxon:9606	20130516	Reactome		
UniProtKB	P49798	RGS4	located_in	GO:0005886	Reactome:R-HSA-8982026	TAS		C	Regulator of G protein signaling 4	RGS4	protein	taxon:9606	20130516	Reactome		
UniProtKB	P49798	RGS4	part_of	GO:0005634	PMID:10791963	IDA		C	Regulator of G protein signaling 4	RGS4	protein	taxon:9606	20130316	CACAO		
UniProtKB	P49798	RGS4	part_of	GO:0005737	PMID:10791963	IDA		C	Regulator of G protein signaling 4	RGS4	protein	taxon:9606	20130316	CACAO		
UniProtKB	P49798	RGS4	part_of	GO:0032991	GO_REF:0000107	IEA	UniProtKB:P49799|ensembl:ENSRNOP00000003774	C	Regulator of G protein signaling 4	RGS4	protein	taxon:9606	20260724	Ensembl		
UniProtKB	P49802	RGS7	enables	GO:0001965	PMID:36996198	IDA		F	Regulator of G protein signaling 7	RGS7	protein	taxon:9606	20230608	UniProt		
UniProtKB	P49802	RGS7	enables	GO:0003924	GO_REF:0000117	IEA	ARBA:ARBA00026818	F	Regulator of G protein signaling 7	RGS7	protein	taxon:9606	20260727	UniProt		
UniProtKB	P49802	RGS7	enables	GO:0003924	Reactome:R-HSA-8982020	TAS		F	Regulator of G protein signaling 7	RGS7	protein	taxon:9606	20240514	Reactome		
UniProtKB	P49802	RGS7	enables	GO:0005096	GO_REF:0000033	IBA	MGI:MGI:1346089|PANTHER:PTN000090252|RGD:3572|UniProtKB:P49758|UniProtKB:P49802|WB:WBGene00001145	F	Regulator of G protein signaling 7	RGS7	protein	taxon:9606	20231109	GO_Central		
UniProtKB	P49802	RGS7	enables	GO:0005096	GO_REF:0000107	IEA	UniProtKB:O54829|ensembl:ENSMUSP00000142278	F	Regulator of G protein signaling 7	RGS7	protein	taxon:9606	20260724	Ensembl		
UniProtKB	P49802	RGS7	enables	GO:0005096	GO_REF:0000117	IEA	ARBA:ARBA00028208	F	Regulator of G protein signaling 7	RGS7	protein	taxon:9606	20260727	UniProt		
UniProtKB	P49802	RGS7	enables	GO:0005096	PMID:10521509	IDA		F	Regulator of G protein signaling 7	RGS7	protein	taxon:9606	20160104	UniProt		
UniProtKB	P49802	RGS7	enables	GO:0005096	PMID:31189666	IDA		F	Regulator of G protein signaling 7	RGS7	protein	taxon:9606	20230515	UniProt		
UniProtKB	P49802	RGS7	enables	GO:0005096	PMID:36996198	IDA		F	Regulator of G protein signaling 7	RGS7	protein	taxon:9606	20230608	UniProt		
UniProtKB	P49802	RGS7	enables	GO:0031681	PMID:19376773	IPI	UniProtKB:O14775	F	Regulator of G protein signaling 7	RGS7	protein	taxon:9606	20131213	UniProt		
UniProtKB	P49802	RGS7	involved_in	GO:0007186	GO_REF:0000002	IEA	InterPro:IPR015898|InterPro:IPR036284	P	Regulator of G protein signaling 7	RGS7	protein	taxon:9606	20260727	InterPro		
UniProtKB	P49802	RGS7	involved_in	GO:0007186	GO_REF:0000033	IBA	MGI:MGI:1346089|PANTHER:PTN000090252|RGD:3572|UniProtKB:P49802|WB:WBGene00001145|WB:WBGene00001179	P	Regulator of G protein signaling 7	RGS7	protein	taxon:9606	20240801	GO_Central		
UniProtKB	P49802	RGS7	involved_in	GO:0007186	PMID:31189666	IDA		P	Regulator of G protein signaling 7	RGS7	protein	taxon:9606	20230515	UniProt		
UniProtKB	P49802	RGS7	involved_in	GO:0007186	Reactome:R-HSA-388396	TAS		P	Regulator of G protein signaling 7	RGS7	protein	taxon:9606	20260316	Reactome		
UniProtKB	P49802	RGS7	involved_in	GO:0008277	GO_REF:0000002	IEA	InterPro:IPR047016	P	Regulator of G protein signaling 7	RGS7	protein	taxon:9606	20260727	InterPro		
UniProtKB	P49802	RGS7	involved_in	GO:0008277	GO_REF:0000117	IEA	ARBA:ARBA00027514	P	Regulator of G protein signaling 7	RGS7	protein	taxon:9606	20260727	UniProt		
UniProtKB	P49802	RGS7	involved_in	GO:0035556	GO_REF:0000002	IEA	InterPro:IPR000591	P	Regulator of G protein signaling 7	RGS7	protein	taxon:9606	20260727	InterPro		
UniProtKB	P49802	RGS7	involved_in	GO:0043547	PMID:10521509	IDA		P	Regulator of G protein signaling 7	RGS7	protein	taxon:9606	20160104	UniProt		
UniProtKB	P49802	RGS7	involved_in	GO:0045744	PMID:36996198	IDA		P	Regulator of G protein signaling 7	RGS7	protein	taxon:9606	20230608	UniProt		
UniProtKB	P49802	RGS7	involved_in	GO:0060078	GO_REF:0000107	IEA	UniProtKB:O54829|ensembl:ENSMUSP00000142278	P	Regulator of G protein signaling 7	RGS7	protein	taxon:9606	20260724	Ensembl		
UniProtKB	P49802	RGS7	is_active_in	GO:0005737	GO_REF:0000033	IBA	MGI:MGI:1354730|PANTHER:PTN000090252|UniProtKB:P49758|UniProtKB:P49802|WB:WBGene00001145|WB:WBGene00001179	C	Regulator of G protein signaling 7	RGS7	protein	taxon:9606	20260530	GO_Central		
UniProtKB	P49802	RGS7	is_active_in	GO:0005886	GO_REF:0000033	IBA	MGI:MGI:1346089|PANTHER:PTN002907381|UniProtKB:P49802	C	Regulator of G protein signaling 7	RGS7	protein	taxon:9606	20240801	GO_Central		
UniProtKB	P49802	RGS7	is_active_in	GO:0005886	PMID:10521509	IDA		C	Regulator of G protein signaling 7	RGS7	protein	taxon:9606	20230516	UniProt		
UniProtKB	P49802	RGS7	is_active_in	GO:0030425	GO_REF:0000107	IEA	UniProtKB:O54829|ensembl:ENSMUSP00000142278	C	Regulator of G protein signaling 7	RGS7	protein	taxon:9606	20260724	Ensembl		
UniProtKB	P49802	RGS7	is_active_in	GO:0042734	GO_REF:0000107	IEA	UniProtKB:O54829|ensembl:ENSMUSP00000142278	C	Regulator of G protein signaling 7	RGS7	protein	taxon:9606	20260724	Ensembl		
UniProtKB	P49802	RGS7	is_active_in	GO:0043005	GO_REF:0000033	IBA	MGI:MGI:1338824|MGI:MGI:1346089|MGI:MGI:1354739|PANTHER:PTN000851641|WB:WBGene00001145|WB:WBGene00001179	C	Regulator of G protein signaling 7	RGS7	protein	taxon:9606	20250904	GO_Central		
UniProtKB	P49802	RGS7	is_active_in	GO:0045211	GO_REF:0000107	IEA	UniProtKB:O54829|ensembl:ENSMUSP00000142278	C	Regulator of G protein signaling 7	RGS7	protein	taxon:9606	20260724	Ensembl		
UniProtKB	P49802	RGS7	is_active_in	GO:0051286	GO_REF:0000107	IEA	UniProtKB:O54829|ensembl:ENSMUSP00000142278	C	Regulator of G protein signaling 7	RGS7	protein	taxon:9606	20260724	Ensembl		
UniProtKB	P49802	RGS7	is_active_in	GO:0098793	GO_REF:0000107	IEA	UniProtKB:O54829|ensembl:ENSMUSP00000142278	C	Regulator of G protein signaling 7	RGS7	protein	taxon:9606	20260724	Ensembl		
UniProtKB	P49802	RGS7	is_active_in	GO:0098978	GO_REF:0000107	IEA	UniProtKB:O54829|ensembl:ENSMUSP00000142278	C	Regulator of G protein signaling 7	RGS7	protein	taxon:9606	20260724	Ensembl		
UniProtKB	P49802	RGS7	located_in	GO:0005634	GO_REF:0000107	IEA	UniProtKB:O54829|ensembl:ENSMUSP00000142278	C	Regulator of G protein signaling 7	RGS7	protein	taxon:9606	20260724	Ensembl		
UniProtKB	P49802	RGS7	located_in	GO:0005737	GO_REF:0000044	IEA	UniProtKB-SubCell:SL-0086	C	Regulator of G protein signaling 7	RGS7	protein	taxon:9606	20260727	UniProt		
UniProtKB	P49802	RGS7	located_in	GO:0005737	PMID:10339594	EXP		C	Regulator of G protein signaling 7	RGS7	protein	taxon:9606	20240313	UniProt		
UniProtKB	P49802	RGS7	located_in	GO:0005737	PMID:15897264	EXP		C	Regulator of G protein signaling 7	RGS7	protein	taxon:9606	20240313	UniProt		
UniProtKB	P49802	RGS7	located_in	GO:0005829	GO_REF:0000044	IEA	UniProtKB-SubCell:SL-0091	C	Regulator of G protein signaling 7	RGS7	protein	taxon:9606	20260727	UniProt		
UniProtKB	P49802	RGS7	located_in	GO:0005829	GO_REF:0000052	IDA		C	Regulator of G protein signaling 7	RGS7	protein	taxon:9606	20251115	HPA		
UniProtKB	P49802	RGS7	located_in	GO:0005829	PMID:10521509	IDA		C	Regulator of G protein signaling 7	RGS7	protein	taxon:9606	20160104	UniProt		
UniProtKB	P49802	RGS7	located_in	GO:0005886	GO_REF:0000044	IEA	UniProtKB-SubCell:SL-0039	C	Regulator of G protein signaling 7	RGS7	protein	taxon:9606	20260727	UniProt		
UniProtKB	P49802	RGS7	located_in	GO:0005886	GO_REF:0000107	IEA	UniProtKB:O54829|ensembl:ENSMUSP00000142278	C	Regulator of G protein signaling 7	RGS7	protein	taxon:9606	20260724	Ensembl		
UniProtKB	P49802	RGS7	located_in	GO:0005886	PMID:10339594	EXP		C	Regulator of G protein signaling 7	RGS7	protein	taxon:9606	20240313	UniProt		
UniProtKB	P49802	RGS7	located_in	GO:0005886	PMID:15897264	EXP		C	Regulator of G protein signaling 7	RGS7	protein	taxon:9606	20240313	UniProt		
UniProtKB	P49802	RGS7	located_in	GO:0005886	Reactome:R-HSA-8850529	TAS		C	Regulator of G protein signaling 7	RGS7	protein	taxon:9606	20130213	Reactome		
UniProtKB	P49802	RGS7	located_in	GO:0005886	Reactome:R-HSA-8850539	TAS		C	Regulator of G protein signaling 7	RGS7	protein	taxon:9606	20130213	Reactome		
UniProtKB	P49802	RGS7	located_in	GO:0005886	Reactome:R-HSA-8982012	TAS		C	Regulator of G protein signaling 7	RGS7	protein	taxon:9606	20130213	Reactome		
UniProtKB	P49802	RGS7	located_in	GO:0005886	Reactome:R-HSA-8982019	TAS		C	Regulator of G protein signaling 7	RGS7	protein	taxon:9606	20130213	Reactome		
UniProtKB	P49802	RGS7	located_in	GO:0005886	Reactome:R-HSA-8982020	TAS		C	Regulator of G protein signaling 7	RGS7	protein	taxon:9606	20130213	Reactome		
UniProtKB	P49802	RGS7	located_in	GO:0016020	GO_REF:0000044	IEA	UniProtKB-SubCell:SL-0162	C	Regulator of G protein signaling 7	RGS7	protein	taxon:9606	20260727	UniProt		
UniProtKB	P49802	RGS7	located_in	GO:0016020	PMID:10521509	EXP		C	Regulator of G protein signaling 7	RGS7	protein	taxon:9606	20240313	UniProt		
UniProtKB	P49802	RGS7	located_in	GO:0044292	GO_REF:0000107	IEA	UniProtKB:O54829|ensembl:ENSMUSP00000142278	C	Regulator of G protein signaling 7	RGS7	protein	taxon:9606	20260724	Ensembl		
UniProtKB	P49810	PSEN2	enables	GO:0005515	PMID:10366599	IPI	UniProtKB:Q99828	F	Presenilin-2	PSEN2|AD4|PS2|PSNL2|STM2	protein	taxon:9606	20060421	HGNC-UCL		
UniProtKB	P49810	PSEN2	enables	GO:0005515	PMID:10748169	IPI	UniProtKB:P30626	F	Presenilin-2	PSEN2|AD4|PS2|PSNL2|STM2	protein	taxon:9606	20130128	BHF-UCL		
UniProtKB	P49810	PSEN2	enables	GO:0005515	PMID:12297508	IPI	UniProtKB:Q8WW43	F	Presenilin-2	PSEN2|AD4|PS2|PSNL2|STM2	protein	taxon:9606	20050303	UniProt		
UniProtKB	P49810	PSEN2	enables	GO:0005515	PMID:12297508	IPI	UniProtKB:Q92542	F	Presenilin-2	PSEN2|AD4|PS2|PSNL2|STM2	protein	taxon:9606	20050708	UniProt		
UniProtKB	P49810	PSEN2	enables	GO:0005515	PMID:12297508	IPI	UniProtKB:Q96BI3	F	Presenilin-2	PSEN2|AD4|PS2|PSNL2|STM2	protein	taxon:9606	20050303	UniProt		
UniProtKB	P49810	PSEN2	enables	GO:0005515	PMID:21163940	IPI	UniProtKB:Q14204	F	Presenilin-2	PSEN2|AD4|PS2|PSNL2|STM2	protein	taxon:9606	20260725	IntAct		
UniProtKB	P49810	PSEN2	enables	GO:0005515	PMID:21163940	IPI	UniProtKB:Q53EL6	F	Presenilin-2	PSEN2|AD4|PS2|PSNL2|STM2	protein	taxon:9606	20260725	IntAct		
UniProtKB	P49810	PSEN2	enables	GO:0005515	PMID:21163940	IPI	UniProtKB:Q9BQ95	F	Presenilin-2	PSEN2|AD4|PS2|PSNL2|STM2	protein	taxon:9606	20260725	IntAct		
UniProtKB	P49810	PSEN2	enables	GO:0005515	PMID:27293189	IPI	UniProtKB:O43747	F	Presenilin-2	PSEN2|AD4|PS2|PSNL2|STM2	protein	taxon:9606	20250909	UniProt		
UniProtKB	P49810	PSEN2	enables	GO:0005515	PMID:32814053	IPI	UniProtKB:A4FUJ8	F	Presenilin-2	PSEN2|AD4|PS2|PSNL2|STM2	protein	taxon:9606	20260725	IntAct		
UniProtKB	P49810	PSEN2	enables	GO:0005515	PMID:32814053	IPI	UniProtKB:O00472	F	Presenilin-2	PSEN2|AD4|PS2|PSNL2|STM2	protein	taxon:9606	20260725	IntAct		
UniProtKB	P49810	PSEN2	enables	GO:0005515	PMID:32814053	IPI	UniProtKB:O76041	F	Presenilin-2	PSEN2|AD4|PS2|PSNL2|STM2	protein	taxon:9606	20260725	IntAct		
UniProtKB	P49810	PSEN2	enables	GO:0005515	PMID:32814053	IPI	UniProtKB:O94851	F	Presenilin-2	PSEN2|AD4|PS2|PSNL2|STM2	protein	taxon:9606	20260725	IntAct		
UniProtKB	P49810	PSEN2	enables	GO:0005515	PMID:32814053	IPI	UniProtKB:O95416	F	Presenilin-2	PSEN2|AD4|PS2|PSNL2|STM2	protein	taxon:9606	20260725	IntAct		
UniProtKB	P49810	PSEN2	enables	GO:0005515	PMID:32814053	IPI	UniProtKB:P02792	F	Presenilin-2	PSEN2|AD4|PS2|PSNL2|STM2	protein	taxon:9606	20260725	IntAct		
UniProtKB	P49810	PSEN2	enables	GO:0005515	PMID:32814053	IPI	UniProtKB:P05067	F	Presenilin-2	PSEN2|AD4|PS2|PSNL2|STM2	protein	taxon:9606	20260725	IntAct		
UniProtKB	P49810	PSEN2	enables	GO:0005515	PMID:32814053	IPI	UniProtKB:P27986-2	F	Presenilin-2	PSEN2|AD4|PS2|PSNL2|STM2	protein	taxon:9606	20260725	IntAct		
UniProtKB	P49810	PSEN2	enables	GO:0005515	PMID:32814053	IPI	UniProtKB:P29466-3	F	Presenilin-2	PSEN2|AD4|PS2|PSNL2|STM2	protein	taxon:9606	20260725	IntAct		
UniProtKB	P49810	PSEN2	enables	GO:0005515	PMID:32814053	IPI	UniProtKB:P41218	F	Presenilin-2	PSEN2|AD4|PS2|PSNL2|STM2	protein	taxon:9606	20260725	IntAct		
UniProtKB	P49810	PSEN2	enables	GO:0005515	PMID:32814053	IPI	UniProtKB:P54819	F	Presenilin-2	PSEN2|AD4|PS2|PSNL2|STM2	protein	taxon:9606	20260725	IntAct		
UniProtKB	P49810	PSEN2	enables	GO:0005515	PMID:32814053	IPI	UniProtKB:P68431	F	Presenilin-2	PSEN2|AD4|PS2|PSNL2|STM2	protein	taxon:9606	20260725	IntAct		
UniProtKB	P49810	PSEN2	enables	GO:0005515	PMID:32814053	IPI	UniProtKB:Q0P5N6	F	Presenilin-2	PSEN2|AD4|PS2|PSNL2|STM2	protein	taxon:9606	20260725	IntAct		
UniProtKB	P49810	PSEN2	enables	GO:0005515	PMID:32814053	IPI	UniProtKB:Q13113	F	Presenilin-2	PSEN2|AD4|PS2|PSNL2|STM2	protein	taxon:9606	20260725	IntAct		
UniProtKB	P49810	PSEN2	enables	GO:0005515	PMID:32814053	IPI	UniProtKB:Q16611	F	Presenilin-2	PSEN2|AD4|PS2|PSNL2|STM2	protein	taxon:9606	20260725	IntAct		
UniProtKB	P49810	PSEN2	enables	GO:0005515	PMID:32814053	IPI	UniProtKB:Q2NKQ1-4	F	Presenilin-2	PSEN2|AD4|PS2|PSNL2|STM2	protein	taxon:9606	20260725	IntAct		
UniProtKB	P49810	PSEN2	enables	GO:0005515	PMID:32814053	IPI	UniProtKB:Q2QGD7	F	Presenilin-2	PSEN2|AD4|PS2|PSNL2|STM2	protein	taxon:9606	20260725	IntAct		
UniProtKB	P49810	PSEN2	enables	GO:0005515	PMID:32814053	IPI	UniProtKB:Q3SY56	F	Presenilin-2	PSEN2|AD4|PS2|PSNL2|STM2	protein	taxon:9606	20260725	IntAct		
UniProtKB	P49810	PSEN2	enables	GO:0005515	PMID:32814053	IPI	UniProtKB:Q3SYB3	F	Presenilin-2	PSEN2|AD4|PS2|PSNL2|STM2	protein	taxon:9606	20260725	IntAct		
UniProtKB	P49810	PSEN2	enables	GO:0005515	PMID:32814053	IPI	UniProtKB:Q86WV2	F	Presenilin-2	PSEN2|AD4|PS2|PSNL2|STM2	protein	taxon:9606	20260725	IntAct		
UniProtKB	P49810	PSEN2	enables	GO:0005515	PMID:32814053	IPI	UniProtKB:Q8N488	F	Presenilin-2	PSEN2|AD4|PS2|PSNL2|STM2	protein	taxon:9606	20260725	IntAct		
UniProtKB	P49810	PSEN2	enables	GO:0005515	PMID:32814053	IPI	UniProtKB:Q8N895	F	Presenilin-2	PSEN2|AD4|PS2|PSNL2|STM2	protein	taxon:9606	20260725	IntAct		
UniProtKB	P49810	PSEN2	enables	GO:0005515	PMID:32814053	IPI	UniProtKB:Q8NBB4-2	F	Presenilin-2	PSEN2|AD4|PS2|PSNL2|STM2	protein	taxon:9606	20260725	IntAct		
UniProtKB	P49810	PSEN2	enables	GO:0005515	PMID:32814053	IPI	UniProtKB:Q8TDB4	F	Presenilin-2	PSEN2|AD4|PS2|PSNL2|STM2	protein	taxon:9606	20260725	IntAct		
UniProtKB	P49810	PSEN2	enables	GO:0005515	PMID:32814053	IPI	UniProtKB:Q8WVV9-3	F	Presenilin-2	PSEN2|AD4|PS2|PSNL2|STM2	protein	taxon:9606	20260725	IntAct		
UniProtKB	P49810	PSEN2	enables	GO:0005515	PMID:32814053	IPI	UniProtKB:Q96HT8	F	Presenilin-2	PSEN2|AD4|PS2|PSNL2|STM2	protein	taxon:9606	20260725	IntAct		
UniProtKB	P49810	PSEN2	enables	GO:0005515	PMID:32814053	IPI	UniProtKB:Q96NC0	F	Presenilin-2	PSEN2|AD4|PS2|PSNL2|STM2	protein	taxon:9606	20260725	IntAct		
UniProtKB	P49810	PSEN2	enables	GO:0005515	PMID:32814053	IPI	UniProtKB:Q99496	F	Presenilin-2	PSEN2|AD4|PS2|PSNL2|STM2	protein	taxon:9606	20260725	IntAct		
UniProtKB	P49810	PSEN2	enables	GO:0005515	PMID:32814053	IPI	UniProtKB:Q9BSL1	F	Presenilin-2	PSEN2|AD4|PS2|PSNL2|STM2	protein	taxon:9606	20260725	IntAct		
UniProtKB	P49810	PSEN2	enables	GO:0005515	PMID:32814053	IPI	UniProtKB:Q9GZS3	F	Presenilin-2	PSEN2|AD4|PS2|PSNL2|STM2	protein	taxon:9606	20260725	IntAct		
UniProtKB	P49810	PSEN2	enables	GO:0005515	PMID:32814053	IPI	UniProtKB:Q9NSD5-3	F	Presenilin-2	PSEN2|AD4|PS2|PSNL2|STM2	protein	taxon:9606	20260725	IntAct		
UniProtKB	P49810	PSEN2	enables	GO:0005515	PMID:9223340	IPI	UniProtKB:P05067	F	Presenilin-2	PSEN2|AD4|PS2|PSNL2|STM2	protein	taxon:9606	20260725	IntAct		
UniProtKB	P49810	PSEN2	enables	GO:0042500	GO_REF:0000002	IEA	InterPro:IPR001108|InterPro:IPR001493|InterPro:IPR006639	F	Presenilin-2	PSEN2|AD4|PS2|PSNL2|STM2	protein	taxon:9606	20260727	InterPro		
UniProtKB	P49810	PSEN2	enables	GO:0042500	GO_REF:0000033	IBA	MGI:MGI:109284|PANTHER:PTN000024432|UniProtKB:P49768|UniProtKB:P49810	F	Presenilin-2	PSEN2|AD4|PS2|PSNL2|STM2	protein	taxon:9606	20251218	GO_Central		
UniProtKB	P49810	PSEN2	enables	GO:0042500	PMID:10497236	IDA		F	Presenilin-2	PSEN2|AD4|PS2|PSNL2|STM2	protein	taxon:9606	20250908	UniProt		
UniProtKB	P49810	PSEN2	enables	GO:0042500	PMID:10652302	IDA		F	Presenilin-2	PSEN2|AD4|PS2|PSNL2|STM2	protein	taxon:9606	20250908	UniProt		
UniProtKB	P49810	PSEN2	enables	GO:0042500	PMID:16752394	IDA		F	Presenilin-2	PSEN2|AD4|PS2|PSNL2|STM2	protein	taxon:9606	20250908	UniProt		
UniProtKB	P49810	PSEN2	enables	GO:0042500	PMID:27293189	IDA		F	Presenilin-2	PSEN2|AD4|PS2|PSNL2|STM2	protein	taxon:9606	20250909	UniProt		
UniProtKB	P49810	PSEN2	enables	GO:0042500	PMID:36272978	IDA		F	Presenilin-2	PSEN2|AD4|PS2|PSNL2|STM2	protein	taxon:9606	20250909	UniProt		
UniProtKB	P49810	PSEN2	involved_in	GO:0001666	GO_REF:0000107	IEA	UniProtKB:O88777|ensembl:ENSRNOP00000049605	P	Presenilin-2	PSEN2|AD4|PS2|PSNL2|STM2	protein	taxon:9606	20260724	Ensembl		
UniProtKB	P49810	PSEN2	involved_in	GO:0006509	GO_REF:0000033	IBA	FB:FBgn0284421|PANTHER:PTN000024429|RGD:3425|UniProtKB:P49768|UniProtKB:P49810	P	Presenilin-2	PSEN2|AD4|PS2|PSNL2|STM2	protein	taxon:9606	20231031	GO_Central		
UniProtKB	P49810	PSEN2	involved_in	GO:0006509	GO_REF:0000117	IEA	ARBA:ARBA00085430	P	Presenilin-2	PSEN2|AD4|PS2|PSNL2|STM2	protein	taxon:9606	20260727	UniProt		
UniProtKB	P49810	PSEN2	involved_in	GO:0006509	PMID:15274632	IDA		P	Presenilin-2	PSEN2|AD4|PS2|PSNL2|STM2	protein	taxon:9606	20041005	HGNC-UCL		
UniProtKB	P49810	PSEN2	involved_in	GO:0007219	GO_REF:0000033	IBA	FB:FBgn0284421|MGI:MGI:109284|MGI:MGI:1202717|PANTHER:PTN000024430|UniProtKB:P49810|WB:WBGene00001985|ZFIN:ZDB-GENE-000330-9|ZFIN:ZDB-GENE-991119-4	P	Presenilin-2	PSEN2|AD4|PS2|PSNL2|STM2	protein	taxon:9606	20251218	GO_Central		
UniProtKB	P49810	PSEN2	involved_in	GO:0007220	GO_REF:0000117	IEA	ARBA:ARBA00084929	P	Presenilin-2	PSEN2|AD4|PS2|PSNL2|STM2	protein	taxon:9606	20260727	UniProt		
UniProtKB	P49810	PSEN2	involved_in	GO:0007220	PMID:15274632	TAS		P	Presenilin-2	PSEN2|AD4|PS2|PSNL2|STM2	protein	taxon:9606	20041005	HGNC-UCL		
UniProtKB	P49810	PSEN2	involved_in	GO:0016485	GO_REF:0000002	IEA	InterPro:IPR001108	P	Presenilin-2	PSEN2|AD4|PS2|PSNL2|STM2	protein	taxon:9606	20260727	InterPro		
UniProtKB	P49810	PSEN2	involved_in	GO:0016485	GO_REF:0000033	IBA	MGI:MGI:109284|MGI:MGI:1202717|PANTHER:PTN000024430|RGD:3425|UniProtKB:P49768|UniProtKB:P49810|dictyBase:DDB_G0291352|dictyBase:DDB_G0292310	P	Presenilin-2	PSEN2|AD4|PS2|PSNL2|STM2	protein	taxon:9606	20240118	GO_Central		
UniProtKB	P49810	PSEN2	involved_in	GO:0016485	GO_REF:0000117	IEA	ARBA:ARBA00028812	P	Presenilin-2	PSEN2|AD4|PS2|PSNL2|STM2	protein	taxon:9606	20260727	UniProt		
UniProtKB	P49810	PSEN2	involved_in	GO:0016485	PMID:15274632	IDA		P	Presenilin-2	PSEN2|AD4|PS2|PSNL2|STM2	protein	taxon:9606	20041005	HGNC-UCL		
UniProtKB	P49810	PSEN2	involved_in	GO:0016485	PMID:27608597	IDA		P	Presenilin-2	PSEN2|AD4|PS2|PSNL2|STM2	protein	taxon:9606	20201110	ARUK-UCL	has_input(UniProtKB:P05067)|has_input(UniProtKB:P46531)	
UniProtKB	P49810	PSEN2	involved_in	GO:0034205	GO_REF:0000033	IBA	FB:FBgn0284421|MGI:MGI:1202717|PANTHER:PTN000024430|UniProtKB:P49768|UniProtKB:P49810|ZFIN:ZDB-GENE-000330-9|ZFIN:ZDB-GENE-991119-4	P	Presenilin-2	PSEN2|AD4|PS2|PSNL2|STM2	protein	taxon:9606	20231031	GO_Central		
UniProtKB	P49810	PSEN2	involved_in	GO:0034205	PMID:10497236	IDA		P	Presenilin-2	PSEN2|AD4|PS2|PSNL2|STM2	protein	taxon:9606	20250908	UniProt		
UniProtKB	P49810	PSEN2	involved_in	GO:0034205	PMID:10652302	IDA		P	Presenilin-2	PSEN2|AD4|PS2|PSNL2|STM2	protein	taxon:9606	20250908	UniProt		
UniProtKB	P49810	PSEN2	involved_in	GO:0034205	PMID:16752394	IDA		P	Presenilin-2	PSEN2|AD4|PS2|PSNL2|STM2	protein	taxon:9606	20250908	UniProt		
UniProtKB	P49810	PSEN2	involved_in	GO:0034205	PMID:27293189	IDA		P	Presenilin-2	PSEN2|AD4|PS2|PSNL2|STM2	protein	taxon:9606	20250909	UniProt		
UniProtKB	P49810	PSEN2	involved_in	GO:0034205	PMID:27608597	IDA		P	Presenilin-2	PSEN2|AD4|PS2|PSNL2|STM2	protein	taxon:9606	20201110	ARUK-UCL	has_input(UniProtKB:P05067)	
UniProtKB	P49810	PSEN2	involved_in	GO:0034205	PMID:36272978	IDA		P	Presenilin-2	PSEN2|AD4|PS2|PSNL2|STM2	protein	taxon:9606	20250909	UniProt		
UniProtKB	P49810	PSEN2	involved_in	GO:0035333	PMID:10497236	IDA		P	Presenilin-2	PSEN2|AD4|PS2|PSNL2|STM2	protein	taxon:9606	20250908	UniProt		
UniProtKB	P49810	PSEN2	involved_in	GO:0035333	PMID:27293189	IDA		P	Presenilin-2	PSEN2|AD4|PS2|PSNL2|STM2	protein	taxon:9606	20250909	UniProt		
UniProtKB	P49810	PSEN2	involved_in	GO:0035556	GO_REF:0000002	IEA	InterPro:IPR001493	P	Presenilin-2	PSEN2|AD4|PS2|PSNL2|STM2	protein	taxon:9606	20260727	InterPro		
UniProtKB	P49810	PSEN2	involved_in	GO:0042987	GO_REF:0000002	IEA	InterPro:IPR001493	P	Presenilin-2	PSEN2|AD4|PS2|PSNL2|STM2	protein	taxon:9606	20260727	InterPro		
UniProtKB	P49810	PSEN2	involved_in	GO:0042987	PMID:15274632	TAS		P	Presenilin-2	PSEN2|AD4|PS2|PSNL2|STM2	protein	taxon:9606	20041005	HGNC-UCL		
UniProtKB	P49810	PSEN2	involved_in	GO:0042987	PMID:27608597	IDA		P	Presenilin-2	PSEN2|AD4|PS2|PSNL2|STM2	protein	taxon:9606	20201110	ARUK-UCL		
UniProtKB	P49810	PSEN2	involved_in	GO:0055074	GO_REF:0000033	IBA	MGI:MGI:109284|MGI:MGI:1202717|PANTHER:PTN000024430|UniProtKB:P49768|dictyBase:DDB_G0291352|dictyBase:DDB_G0292310	P	Presenilin-2	PSEN2|AD4|PS2|PSNL2|STM2	protein	taxon:9606	20251218	GO_Central		
UniProtKB	P49810	PSEN2	involved_in	GO:0110097	PMID:21285369	IMP		P	Presenilin-2	PSEN2|AD4|PS2|PSNL2|STM2	protein	taxon:9606	20181206	UniProt		
UniProtKB	P49810	PSEN2	is_active_in	GO:0042734	GO_REF:0000107	IEA	UniProtKB:O88777|ensembl:ENSRNOP00000049605	C	Presenilin-2	PSEN2|AD4|PS2|PSNL2|STM2	protein	taxon:9606	20260724	Ensembl		
UniProtKB	P49810	PSEN2	located_in	GO:0000139	GO_REF:0000044	IEA	UniProtKB-SubCell:SL-0134	C	Presenilin-2	PSEN2|AD4|PS2|PSNL2|STM2	protein	taxon:9606	20260727	UniProt		
UniProtKB	P49810	PSEN2	located_in	GO:0000139	PMID:8574969	EXP		C	Presenilin-2	PSEN2|AD4|PS2|PSNL2|STM2	protein	taxon:9606	20251027	UniProt		
UniProtKB	P49810	PSEN2	located_in	GO:0000776	GO_REF:0000117	IEA	ARBA:ARBA00027576	C	Presenilin-2	PSEN2|AD4|PS2|PSNL2|STM2	protein	taxon:9606	20260727	UniProt		
UniProtKB	P49810	PSEN2	located_in	GO:0000776	PMID:9298903	IDA		C	Presenilin-2	PSEN2|AD4|PS2|PSNL2|STM2	protein	taxon:9606	20100714	UniProt		
UniProtKB	P49810	PSEN2	located_in	GO:0005637	PMID:9298903	IDA		C	Presenilin-2	PSEN2|AD4|PS2|PSNL2|STM2	protein	taxon:9606	20100714	UniProt		
UniProtKB	P49810	PSEN2	located_in	GO:0005764	PMID:27293189	IDA		C	Presenilin-2	PSEN2|AD4|PS2|PSNL2|STM2	protein	taxon:9606	20250909	UniProt		
UniProtKB	P49810	PSEN2	located_in	GO:0005765	GO_REF:0000044	IEA	UniProtKB-SubCell:SL-0157	C	Presenilin-2	PSEN2|AD4|PS2|PSNL2|STM2	protein	taxon:9606	20260727	UniProt		
UniProtKB	P49810	PSEN2	located_in	GO:0005765	PMID:27293189	EXP		C	Presenilin-2	PSEN2|AD4|PS2|PSNL2|STM2	protein	taxon:9606	20251027	UniProt		
UniProtKB	P49810	PSEN2	located_in	GO:0005769	GO_REF:0000107	IEA	UniProtKB:O88777|ensembl:ENSRNOP00000049605	C	Presenilin-2	PSEN2|AD4|PS2|PSNL2|STM2	protein	taxon:9606	20260724	Ensembl		
UniProtKB	P49810	PSEN2	located_in	GO:0005770	PMID:27293189	IDA		C	Presenilin-2	PSEN2|AD4|PS2|PSNL2|STM2	protein	taxon:9606	20250909	UniProt		
UniProtKB	P49810	PSEN2	located_in	GO:0005783	PMID:15274632	IDA		C	Presenilin-2	PSEN2|AD4|PS2|PSNL2|STM2	protein	taxon:9606	20041005	HGNC-UCL		
UniProtKB	P49810	PSEN2	located_in	GO:0005789	GO_REF:0000044	IEA	UniProtKB-SubCell:SL-0097	C	Presenilin-2	PSEN2|AD4|PS2|PSNL2|STM2	protein	taxon:9606	20260727	UniProt		
UniProtKB	P49810	PSEN2	located_in	GO:0005789	GO_REF:0000117	IEA	ARBA:ARBA00028685	C	Presenilin-2	PSEN2|AD4|PS2|PSNL2|STM2	protein	taxon:9606	20260727	UniProt		
UniProtKB	P49810	PSEN2	located_in	GO:0005789	PMID:8574969	EXP		C	Presenilin-2	PSEN2|AD4|PS2|PSNL2|STM2	protein	taxon:9606	20251027	UniProt		
UniProtKB	P49810	PSEN2	located_in	GO:0005794	PMID:15274632	IDA		C	Presenilin-2	PSEN2|AD4|PS2|PSNL2|STM2	protein	taxon:9606	20041005	HGNC-UCL		
UniProtKB	P49810	PSEN2	located_in	GO:0005813	PMID:9298903	IDA		C	Presenilin-2	PSEN2|AD4|PS2|PSNL2|STM2	protein	taxon:9606	20100714	UniProt		
UniProtKB	P49810	PSEN2	located_in	GO:0005886	PMID:15274632	IDA		C	Presenilin-2	PSEN2|AD4|PS2|PSNL2|STM2	protein	taxon:9606	20041005	HGNC-UCL		
UniProtKB	P49810	PSEN2	located_in	GO:0005886	Reactome:R-HSA-1251997	TAS		C	Presenilin-2	PSEN2|AD4|PS2|PSNL2|STM2	protein	taxon:9606	20170724	Reactome		
UniProtKB	P49810	PSEN2	located_in	GO:0005886	Reactome:R-HSA-193682	TAS		C	Presenilin-2	PSEN2|AD4|PS2|PSNL2|STM2	protein	taxon:9606	20170724	Reactome		
UniProtKB	P49810	PSEN2	located_in	GO:0005886	Reactome:R-HSA-205112	TAS		C	Presenilin-2	PSEN2|AD4|PS2|PSNL2|STM2	protein	taxon:9606	20170724	Reactome		
UniProtKB	P49810	PSEN2	located_in	GO:0005886	Reactome:R-HSA-2220988	TAS		C	Presenilin-2	PSEN2|AD4|PS2|PSNL2|STM2	protein	taxon:9606	20170724	Reactome		
UniProtKB	P49810	PSEN2	located_in	GO:0005886	Reactome:R-HSA-3928656	TAS		C	Presenilin-2	PSEN2|AD4|PS2|PSNL2|STM2	protein	taxon:9606	20170724	Reactome		
UniProtKB	P49810	PSEN2	located_in	GO:0005886	Reactome:R-HSA-9013361	TAS		C	Presenilin-2	PSEN2|AD4|PS2|PSNL2|STM2	protein	taxon:9606	20170724	Reactome		
UniProtKB	P49810	PSEN2	located_in	GO:0005886	Reactome:R-HSA-9017817	TAS		C	Presenilin-2	PSEN2|AD4|PS2|PSNL2|STM2	protein	taxon:9606	20170724	Reactome		
UniProtKB	P49810	PSEN2	located_in	GO:0005886	Reactome:R-HSA-9839376	TAS		C	Presenilin-2	PSEN2|AD4|PS2|PSNL2|STM2	protein	taxon:9606	20170724	Reactome		
UniProtKB	P49810	PSEN2	located_in	GO:0005886	Reactome:R-NUL-2197556	TAS		C	Presenilin-2	PSEN2|AD4|PS2|PSNL2|STM2	protein	taxon:9606	20170724	Reactome		
UniProtKB	P49810	PSEN2	located_in	GO:0005886	Reactome:R-NUL-9604300	TAS		C	Presenilin-2	PSEN2|AD4|PS2|PSNL2|STM2	protein	taxon:9606	20170724	Reactome		
UniProtKB	P49810	PSEN2	located_in	GO:0008021	GO_REF:0000107	IEA	UniProtKB:O88777|ensembl:ENSRNOP00000049605	C	Presenilin-2	PSEN2|AD4|PS2|PSNL2|STM2	protein	taxon:9606	20260724	Ensembl		
UniProtKB	P49810	PSEN2	located_in	GO:0016020	GO_REF:0000002	IEA	InterPro:IPR001108|InterPro:IPR001493|InterPro:IPR006639	C	Presenilin-2	PSEN2|AD4|PS2|PSNL2|STM2	protein	taxon:9606	20260727	InterPro		
UniProtKB	P49810	PSEN2	located_in	GO:0016020	PMID:19946888	HDA		C	Presenilin-2	PSEN2|AD4|PS2|PSNL2|STM2	protein	taxon:9606	20140627	UniProt		
UniProtKB	P49810	PSEN2	located_in	GO:0031902	GO_REF:0000044	IEA	UniProtKB-SubCell:SL-0151	C	Presenilin-2	PSEN2|AD4|PS2|PSNL2|STM2	protein	taxon:9606	20260727	UniProt		
UniProtKB	P49810	PSEN2	located_in	GO:0031902	PMID:27293189	EXP		C	Presenilin-2	PSEN2|AD4|PS2|PSNL2|STM2	protein	taxon:9606	20251027	UniProt		
UniProtKB	P49810	PSEN2	located_in	GO:0031965	GO_REF:0000117	IEA	ARBA:ARBA00086674	C	Presenilin-2	PSEN2|AD4|PS2|PSNL2|STM2	protein	taxon:9606	20260727	UniProt		
UniProtKB	P49810	PSEN2	located_in	GO:0044233	GO_REF:0000024	ISS	UniProtKB:Q61144	C	Presenilin-2	PSEN2|AD4|PS2|PSNL2|STM2	protein	taxon:9606	20250916	UniProt		
UniProtKB	P49810	PSEN2	located_in	GO:0097060	GO_REF:0000107	IEA	UniProtKB:O88777|ensembl:ENSRNOP00000049605	C	Presenilin-2	PSEN2|AD4|PS2|PSNL2|STM2	protein	taxon:9606	20260724	Ensembl		
UniProtKB	P49810	PSEN2	part_of	GO:0032991	PMID:9632714	IDA		C	Presenilin-2	PSEN2|AD4|PS2|PSNL2|STM2	protein	taxon:9606	20100714	UniProt		
UniProtKB	P49810	PSEN2	part_of	GO:0070765	GO_REF:0000033	IBA	FB:FBgn0284421|MGI:MGI:109284|MGI:MGI:1202717|PANTHER:PTN000024429|UniProtKB:P49768|UniProtKB:P49810|dictyBase:DDB_G0291352|dictyBase:DDB_G0292310	C	Presenilin-2	PSEN2|AD4|PS2|PSNL2|STM2	protein	taxon:9606	20231031	GO_Central		
UniProtKB	P49810	PSEN2	part_of	GO:0070765	PMID:12297508	IDA		C	Presenilin-2	PSEN2|AD4|PS2|PSNL2|STM2	protein	taxon:9606	20201110	ARUK-UCL		
UniProtKB	P49810	PSEN2	part_of	GO:0070765	PMID:36272978	IDA		C	Presenilin-2	PSEN2|AD4|PS2|PSNL2|STM2	protein	taxon:9606	20250909	UniProt		
UniProtKB	P49815	TSC2	NOT|located_in	GO:0005634	PMID:16636147	IDA		C	Tuberin	TSC2|TSC4	protein	taxon:9606	20080314	UniProt		
UniProtKB	P49815	TSC2	NOT|located_in	GO:0005794	PMID:10585443	IDA		C	Tuberin	TSC2|TSC4	protein	taxon:9606	20070808	UniProt		
UniProtKB	P49815	TSC2	colocalizes_with	GO:0005737	PMID:17114346	IDA		C	Tuberin	TSC2|TSC4	protein	taxon:9606	20071220	UniProt		
UniProtKB	P49815	TSC2	enables	GO:0005096	GO_REF:0000002	IEA	InterPro:IPR000331|InterPro:IPR003913|InterPro:IPR018515|InterPro:IPR027107|InterPro:IPR035974	F	Tuberin	TSC2|TSC4	protein	taxon:9606	20260727	InterPro		
UniProtKB	P49815	TSC2	enables	GO:0005096	GO_REF:0000033	IBA	FB:FBgn0005198|MGI:MGI:102548|MGI:MGI:3036245|PANTHER:PTN000006939|PomBase:SPAC630.13c|RGD:1308023|RGD:3908|UniProtKB:P49815|dictyBase:DDB_G0281809|dictyBase:DDB_G0284825	F	Tuberin	TSC2|TSC4	protein	taxon:9606	20250411	GO_Central		
UniProtKB	P49815	TSC2	enables	GO:0005096	GO_REF:0000117	IEA	ARBA:ARBA00028208	F	Tuberin	TSC2|TSC4	protein	taxon:9606	20260727	UniProt		
UniProtKB	P49815	TSC2	enables	GO:0005096	PMID:12842888	IDA		F	Tuberin	TSC2|TSC4	protein	taxon:9606	20230608	UniProt	has_input(UniProtKB:Q15382),part_of(GO:1904262)	
UniProtKB	P49815	TSC2	enables	GO:0005096	PMID:12906785	IDA		F	Tuberin	TSC2|TSC4	protein	taxon:9606	20230608	UniProt	has_input(UniProtKB:Q15382),part_of(GO:1904262)	
UniProtKB	P49815	TSC2	enables	GO:0005096	PMID:22819219	IDA		F	Tuberin	TSC2|TSC4	protein	taxon:9606	20230612	UniProt	has_input(UniProtKB:Q15382),part_of(GO:1904262)	
UniProtKB	P49815	TSC2	enables	GO:0005096	PMID:24529379	IDA		F	Tuberin	TSC2|TSC4	protein	taxon:9606	20230609	UniProt	has_input(UniProtKB:Q15382),part_of(GO:1904262),occurs_in(GO:0005765)	
UniProtKB	P49815	TSC2	enables	GO:0005096	PMID:33436626	IDA		F	Tuberin	TSC2|TSC4	protein	taxon:9606	20230612	UniProt	has_input(UniProtKB:Q15382),part_of(GO:1904262)	
UniProtKB	P49815	TSC2	enables	GO:0005096	PMID:9045618	IDA		F	Tuberin	TSC2|TSC4	protein	taxon:9606	20080314	UniProt		
UniProtKB	P49815	TSC2	enables	GO:0005515	PMID:10585443	IPI	UniProtKB:Q92574	F	Tuberin	TSC2|TSC4	protein	taxon:9606	20070808	UniProt		
UniProtKB	P49815	TSC2	enables	GO:0005515	PMID:12176984	IPI	UniProtKB:P63104	F	Tuberin	TSC2|TSC4	protein	taxon:9606	20260725	IntAct		
UniProtKB	P49815	TSC2	enables	GO:0005515	PMID:12364343	IPI	UniProtKB:P61981	F	Tuberin	TSC2|TSC4	protein	taxon:9606	20050707	UniProt		
UniProtKB	P49815	TSC2	enables	GO:0005515	PMID:12582162	IPI	UniProtKB:P31946	F	Tuberin	TSC2|TSC4	protein	taxon:9606	20260725	IntAct		
UniProtKB	P49815	TSC2	enables	GO:0005515	PMID:15161933	IPI	UniProtKB:P63104	F	Tuberin	TSC2|TSC4	protein	taxon:9606	20260725	IntAct		
UniProtKB	P49815	TSC2	enables	GO:0005515	PMID:16636147	IPI	UniProtKB:P63104	F	Tuberin	TSC2|TSC4	protein	taxon:9606	20260725	IntAct		
UniProtKB	P49815	TSC2	enables	GO:0005515	PMID:17693255	IPI	UniProtKB:Q92574	F	Tuberin	TSC2|TSC4	protein	taxon:9606	20260725	IntAct	occurs_in(GO:0005737)	
UniProtKB	P49815	TSC2	enables	GO:0005515	PMID:18381890	IPI	UniProtKB:Q969U6	F	Tuberin	TSC2|TSC4	protein	taxon:9606	20111223	UniProt		
UniProtKB	P49815	TSC2	enables	GO:0005515	PMID:18692468	IPI	UniProtKB:P58004	F	Tuberin	TSC2|TSC4	protein	taxon:9606	20160502	UniProt		
UniProtKB	P49815	TSC2	enables	GO:0005515	PMID:19389623	IPI	UniProtKB:P62136	F	Tuberin	TSC2|TSC4	protein	taxon:9606	20260725	IntAct		
UniProtKB	P49815	TSC2	enables	GO:0005515	PMID:20169078	IPI	UniProtKB:P31946	F	Tuberin	TSC2|TSC4	protein	taxon:9606	20260725	IntAct		
UniProtKB	P49815	TSC2	enables	GO:0005515	PMID:20169165	IPI	UniProtKB:Q96EB6	F	Tuberin	TSC2|TSC4	protein	taxon:9606	20260725	IntAct		
UniProtKB	P49815	TSC2	enables	GO:0005515	PMID:20412061	IPI	UniProtKB:Q92574	F	Tuberin	TSC2|TSC4	protein	taxon:9606	20260725	IntAct	occurs_in(GO:0005737)	
UniProtKB	P49815	TSC2	enables	GO:0005515	PMID:20618440	IPI	UniProtKB:P63104	F	Tuberin	TSC2|TSC4	protein	taxon:9606	20260725	IntAct		
UniProtKB	P49815	TSC2	enables	GO:0005515	PMID:21134130	IPI	UniProtKB:Q92574	F	Tuberin	TSC2|TSC4	protein	taxon:9606	20260725	IntAct	occurs_in(GO:0005737)	
UniProtKB	P49815	TSC2	enables	GO:0005515	PMID:21653829	IPI	UniProtKB:Q9NRD5	F	Tuberin	TSC2|TSC4	protein	taxon:9606	20260725	IntAct		
UniProtKB	P49815	TSC2	enables	GO:0005515	PMID:24255178	IPI	UniProtKB:P31946	F	Tuberin	TSC2|TSC4	protein	taxon:9606	20260725	IntAct		
UniProtKB	P49815	TSC2	enables	GO:0005515	PMID:25263562	IPI	UniProtKB:Q92574	F	Tuberin	TSC2|TSC4	protein	taxon:9606	20260725	IntAct	occurs_in(GO:0005737)	
UniProtKB	P49815	TSC2	enables	GO:0005515	PMID:27451907	IPI	UniProtKB:O00141	F	Tuberin	TSC2|TSC4	protein	taxon:9606	20260725	IntAct		
UniProtKB	P49815	TSC2	enables	GO:0005515	PMID:28561026	IPI	UniProtKB:O94763	F	Tuberin	TSC2|TSC4	protein	taxon:9606	20190724	UniProt		
UniProtKB	P49815	TSC2	enables	GO:0005515	PMID:28561026	IPI	UniProtKB:Q9H6T3	F	Tuberin	TSC2|TSC4	protein	taxon:9606	20190724	UniProt		
UniProtKB	P49815	TSC2	enables	GO:0005515	PMID:33436626	IPI	UniProtKB:Q92574	F	Tuberin	TSC2|TSC4	protein	taxon:9606	20260725	IntAct	occurs_in(GO:0005737)	
UniProtKB	P49815	TSC2	enables	GO:0005515	PMID:33473107	IPI	UniProtKB:P61981	F	Tuberin	TSC2|TSC4	protein	taxon:9606	20210628	UniProt		
UniProtKB	P49815	TSC2	enables	GO:0005515	PMID:33961781	IPI	UniProtKB:P31946	F	Tuberin	TSC2|TSC4	protein	taxon:9606	20260725	IntAct		
UniProtKB	P49815	TSC2	enables	GO:0005515	PMID:35271311	IPI	UniProtKB:P31946	F	Tuberin	TSC2|TSC4	protein	taxon:9606	20260725	IntAct		
UniProtKB	P49815	TSC2	enables	GO:0005515	PMID:35271311	IPI	UniProtKB:P63104	F	Tuberin	TSC2|TSC4	protein	taxon:9606	20260725	IntAct		
UniProtKB	P49815	TSC2	enables	GO:0005515	PMID:36931259	IPI	UniProtKB:P31946	F	Tuberin	TSC2|TSC4	protein	taxon:9606	20260725	IntAct		
UniProtKB	P49815	TSC2	enables	GO:0005515	PMID:36931259	IPI	UniProtKB:P63104	F	Tuberin	TSC2|TSC4	protein	taxon:9606	20260725	IntAct		
UniProtKB	P49815	TSC2	enables	GO:0005515	PMID:40205054	IPI	UniProtKB:P31946	F	Tuberin	TSC2|TSC4	protein	taxon:9606	20260725	IntAct		
UniProtKB	P49815	TSC2	enables	GO:0005515	PMID:9580671	IPI	UniProtKB:Q92574	F	Tuberin	TSC2|TSC4	protein	taxon:9606	20070808	UniProt		
UniProtKB	P49815	TSC2	enables	GO:0005515	PMID:9580671	IPI	UniProtKB:Q92574	F	Tuberin	TSC2|TSC4	protein	taxon:9606	20260725	IntAct	occurs_in(GO:0005737)	
UniProtKB	P49815	TSC2	enables	GO:0005515	PMID:9809973	IPI	UniProtKB:Q92574	F	Tuberin	TSC2|TSC4	protein	taxon:9606	20260725	IntAct	occurs_in(GO:0005737)	
UniProtKB	P49815	TSC2	enables	GO:0019902	PMID:19389623	IDA		F	Tuberin	TSC2|TSC4	protein	taxon:9606	20111103	UniProt		
UniProtKB	P49815	TSC2	enables	GO:0031267	PMID:25936802	IPI	UniProtKB:Q7L523	F	Tuberin	TSC2|TSC4	protein	taxon:9606	20150617	UniProt		
UniProtKB	P49815	TSC2	enables	GO:0042803	PMID:10585443	IPI	UniProtKB:P49815	F	Tuberin	TSC2|TSC4	protein	taxon:9606	20070808	UniProt		
UniProtKB	P49815	TSC2	enables	GO:0051879	PMID:29127155	IPI	UniProtKB:P07900,UniProtKB:Q92574	F	Tuberin	TSC2|TSC4	protein	taxon:9606	20180306	UniProt		
UniProtKB	P49815	TSC2	involved_in	GO:0001843	GO_REF:0000024	ISS	UniProtKB:Q61037	P	Tuberin	TSC2|TSC4	protein	taxon:9606	20080314	UniProt		
UniProtKB	P49815	TSC2	involved_in	GO:0006606	GO_REF:0000024	ISS	UniProtKB:Q61037	P	Tuberin	TSC2|TSC4	protein	taxon:9606	20080314	UniProt		
UniProtKB	P49815	TSC2	involved_in	GO:0006897	PMID:9045618	TAS		P	Tuberin	TSC2|TSC4	protein	taxon:9606	20030904	PINC		
UniProtKB	P49815	TSC2	involved_in	GO:0007264	GO_REF:0000033	IBA	MGI:MGI:3036245|PANTHER:PTN000006939|dictyBase:DDB_G0281809|dictyBase:DDB_G0284825	P	Tuberin	TSC2|TSC4	protein	taxon:9606	20251031	GO_Central		
UniProtKB	P49815	TSC2	involved_in	GO:0007507	GO_REF:0000024	ISS	UniProtKB:Q61037	P	Tuberin	TSC2|TSC4	protein	taxon:9606	20080314	UniProt		
UniProtKB	P49815	TSC2	involved_in	GO:0008104	GO_REF:0000024	ISS	UniProtKB:Q61037	P	Tuberin	TSC2|TSC4	protein	taxon:9606	20080314	UniProt		
UniProtKB	P49815	TSC2	involved_in	GO:0008285	GO_REF:0000024	ISS	UniProtKB:Q61037	P	Tuberin	TSC2|TSC4	protein	taxon:9606	20080314	UniProt		
UniProtKB	P49815	TSC2	involved_in	GO:0009267	PMID:24529379	IDA		P	Tuberin	TSC2|TSC4	protein	taxon:9606	20230609	UniProt		
UniProtKB	P49815	TSC2	involved_in	GO:0016192	PMID:9045618	TAS		P	Tuberin	TSC2|TSC4	protein	taxon:9606	20030904	PINC		
UniProtKB	P49815	TSC2	involved_in	GO:0016239	GO_REF:0000033	IBA	FB:FBgn0005198|MGI:MGI:102548|PANTHER:PTN008300935|UniProtKB:P49815	P	Tuberin	TSC2|TSC4	protein	taxon:9606	20251031	GO_Central		
UniProtKB	P49815	TSC2	involved_in	GO:0016239	PMID:23778976	IGI	UniProtKB:Q61037	P	Tuberin	TSC2|TSC4	protein	taxon:9606	20161222	ParkinsonsUK-UCL	part_of(GO:0043276)	
UniProtKB	P49815	TSC2	involved_in	GO:0016241	GO_REF:0000117	IEA	ARBA:ARBA00086966	P	Tuberin	TSC2|TSC4	protein	taxon:9606	20260727	UniProt		
UniProtKB	P49815	TSC2	involved_in	GO:0030100	GO_REF:0000024	ISS	UniProtKB:Q61037	P	Tuberin	TSC2|TSC4	protein	taxon:9606	20080314	UniProt		
UniProtKB	P49815	TSC2	involved_in	GO:0032007	GO_REF:0000002	IEA	InterPro:IPR003913	P	Tuberin	TSC2|TSC4	protein	taxon:9606	20260727	InterPro		
UniProtKB	P49815	TSC2	involved_in	GO:0032007	GO_REF:0000117	IEA	ARBA:ARBA00026815	P	Tuberin	TSC2|TSC4	protein	taxon:9606	20260727	UniProt		
UniProtKB	P49815	TSC2	involved_in	GO:0032007	PMID:22795129	IDA		P	Tuberin	TSC2|TSC4	protein	taxon:9606	20250415	ComplexPortal		
UniProtKB	P49815	TSC2	involved_in	GO:0032007	PMID:23778976	IGI	UniProtKB:Q61037	P	Tuberin	TSC2|TSC4	protein	taxon:9606	20161222	ParkinsonsUK-UCL	part_of(GO:0043276)	
UniProtKB	P49815	TSC2	involved_in	GO:0043276	PMID:23778976	IGI	UniProtKB:Q61037	P	Tuberin	TSC2|TSC4	protein	taxon:9606	20161222	ParkinsonsUK-UCL		
UniProtKB	P49815	TSC2	involved_in	GO:0046626	GO_REF:0000024	ISS	UniProtKB:Q61037	P	Tuberin	TSC2|TSC4	protein	taxon:9606	20080314	UniProt		
UniProtKB	P49815	TSC2	involved_in	GO:0050918	GO_REF:0000024	ISS	UniProtKB:Q61037	P	Tuberin	TSC2|TSC4	protein	taxon:9606	20080314	UniProt		
UniProtKB	P49815	TSC2	involved_in	GO:0051056	GO_REF:0000002	IEA	InterPro:IPR000331|InterPro:IPR035974	P	Tuberin	TSC2|TSC4	protein	taxon:9606	20260727	InterPro		
UniProtKB	P49815	TSC2	involved_in	GO:0051726	GO_REF:0000033	IBA	FB:FBgn0005198|PANTHER:PTN008300935|PomBase:SPAC630.13c	P	Tuberin	TSC2|TSC4	protein	taxon:9606	20251031	GO_Central		
UniProtKB	P49815	TSC2	involved_in	GO:0051898	GO_REF:0000024	ISS	UniProtKB:Q61037	P	Tuberin	TSC2|TSC4	protein	taxon:9606	20080314	UniProt		
UniProtKB	P49815	TSC2	involved_in	GO:1901525	PMID:26735435	NAS		P	Tuberin	TSC2|TSC4	protein	taxon:9606	20161222	ParkinsonsUK-UCL		
UniProtKB	P49815	TSC2	involved_in	GO:1904262	GO_REF:0000033	IBA	FB:FBgn0005198|MGI:MGI:102548|PANTHER:PTN008300935|PomBase:SPAC630.13c|UniProtKB:P49815	P	Tuberin	TSC2|TSC4	protein	taxon:9606	20251031	GO_Central		
UniProtKB	P49815	TSC2	involved_in	GO:1904262	PMID:12172553	IDA		P	Tuberin	TSC2|TSC4	protein	taxon:9606	20230608	UniProt		
UniProtKB	P49815	TSC2	involved_in	GO:1904262	PMID:12842888	IDA		P	Tuberin	TSC2|TSC4	protein	taxon:9606	20230608	UniProt		
UniProtKB	P49815	TSC2	involved_in	GO:1904262	PMID:12906785	IDA		P	Tuberin	TSC2|TSC4	protein	taxon:9606	20230608	UniProt		
UniProtKB	P49815	TSC2	involved_in	GO:1904262	PMID:22819219	IDA		P	Tuberin	TSC2|TSC4	protein	taxon:9606	20230612	UniProt		
UniProtKB	P49815	TSC2	involved_in	GO:1904262	PMID:24529379	IDA		P	Tuberin	TSC2|TSC4	protein	taxon:9606	20230609	UniProt		
UniProtKB	P49815	TSC2	involved_in	GO:1904262	PMID:33436626	IDA		P	Tuberin	TSC2|TSC4	protein	taxon:9606	20230612	UniProt		
UniProtKB	P49815	TSC2	involved_in	GO:1904262	PMID:9045618	IDA		P	Tuberin	TSC2|TSC4	protein	taxon:9606	20230612	UniProt		
UniProtKB	P49815	TSC2	is_active_in	GO:0005765	PMID:24529379	IDA		C	Tuberin	TSC2|TSC4	protein	taxon:9606	20230609	UniProt		
UniProtKB	P49815	TSC2	is_active_in	GO:0014069	PMID:27898073	EXP		C	Tuberin	TSC2|TSC4	protein	taxon:9606	20240306	SynGO	part_of(UBERON:0000955)	
UniProtKB	P49815	TSC2	is_active_in	GO:0014069	PMID:27898073	EXP		C	Tuberin	TSC2|TSC4	protein	taxon:9606	20240306	SynGO	part_of(UBERON:0000956)	
UniProtKB	P49815	TSC2	is_active_in	GO:0014069	PMID:27898073	IDA		C	Tuberin	TSC2|TSC4	protein	taxon:9606	20240306	SynGO	part_of(UBERON:0000955)	
UniProtKB	P49815	TSC2	is_active_in	GO:0014069	PMID:27898073	IDA		C	Tuberin	TSC2|TSC4	protein	taxon:9606	20240306	SynGO	part_of(UBERON:0000956)	
UniProtKB	P49815	TSC2	located_in	GO:0005634	PMID:17114346	IDA		C	Tuberin	TSC2|TSC4	protein	taxon:9606	20071220	UniProt		
UniProtKB	P49815	TSC2	located_in	GO:0005737	GO_REF:0000117	IEA	ARBA:ARBA00026971	C	Tuberin	TSC2|TSC4	protein	taxon:9606	20260727	UniProt		
UniProtKB	P49815	TSC2	located_in	GO:0005737	PMID:16636147	IDA		C	Tuberin	TSC2|TSC4	protein	taxon:9606	20080314	UniProt		
UniProtKB	P49815	TSC2	located_in	GO:0005737	PMID:9580671	IDA		C	Tuberin	TSC2|TSC4	protein	taxon:9606	20070808	UniProt		
UniProtKB	P49815	TSC2	located_in	GO:0005764	PMID:25936802	IDA		C	Tuberin	TSC2|TSC4	protein	taxon:9606	20150618	UniProt		
UniProtKB	P49815	TSC2	located_in	GO:0005765	GO_REF:0000044	IEA	UniProtKB-SubCell:SL-0157	C	Tuberin	TSC2|TSC4	protein	taxon:9606	20260727	UniProt		
UniProtKB	P49815	TSC2	located_in	GO:0005765	PMID:25816988	EXP		C	Tuberin	TSC2|TSC4	protein	taxon:9606	20251027	UniProt		
UniProtKB	P49815	TSC2	located_in	GO:0005794	PMID:8806680	IDA		C	Tuberin	TSC2|TSC4	protein	taxon:9606	20080314	UniProt		
UniProtKB	P49815	TSC2	located_in	GO:0005829	GO_REF:0000044	IEA	UniProtKB-SubCell:SL-0091	C	Tuberin	TSC2|TSC4	protein	taxon:9606	20260727	UniProt		
UniProtKB	P49815	TSC2	located_in	GO:0005829	GO_REF:0000052	IDA		C	Tuberin	TSC2|TSC4	protein	taxon:9606	20251115	HPA		
UniProtKB	P49815	TSC2	located_in	GO:0005829	PMID:10585443	IDA		C	Tuberin	TSC2|TSC4	protein	taxon:9606	20070808	UniProt		
UniProtKB	P49815	TSC2	located_in	GO:0005829	PMID:24529379	IDA		C	Tuberin	TSC2|TSC4	protein	taxon:9606	20230609	UniProt		
UniProtKB	P49815	TSC2	located_in	GO:0005829	Reactome:R-HSA-165162	TAS		C	Tuberin	TSC2|TSC4	protein	taxon:9606	20130528	Reactome		
UniProtKB	P49815	TSC2	located_in	GO:0005829	Reactome:R-HSA-165179	TAS		C	Tuberin	TSC2|TSC4	protein	taxon:9606	20130516	Reactome		
UniProtKB	P49815	TSC2	located_in	GO:0005829	Reactome:R-HSA-165182	TAS		C	Tuberin	TSC2|TSC4	protein	taxon:9606	20130528	Reactome		
UniProtKB	P49815	TSC2	located_in	GO:0005829	Reactome:R-HSA-198609	TAS		C	Tuberin	TSC2|TSC4	protein	taxon:9606	20130516	Reactome		
UniProtKB	P49815	TSC2	located_in	GO:0005829	Reactome:R-HSA-2399982	TAS		C	Tuberin	TSC2|TSC4	protein	taxon:9606	20130516	Reactome		
UniProtKB	P49815	TSC2	located_in	GO:0005829	Reactome:R-HSA-380927	TAS		C	Tuberin	TSC2|TSC4	protein	taxon:9606	20130516	Reactome		
UniProtKB	P49815	TSC2	located_in	GO:0005829	Reactome:R-HSA-5632732	TAS		C	Tuberin	TSC2|TSC4	protein	taxon:9606	20130509	Reactome		
UniProtKB	P49815	TSC2	located_in	GO:0005829	Reactome:R-HSA-8854302	TAS		C	Tuberin	TSC2|TSC4	protein	taxon:9606	20130516	Reactome		
UniProtKB	P49815	TSC2	located_in	GO:0016020	GO_REF:0000117	IEA	ARBA:ARBA00028763	C	Tuberin	TSC2|TSC4	protein	taxon:9606	20260727	UniProt		
UniProtKB	P49815	TSC2	located_in	GO:0016020	PMID:16636147	IDA		C	Tuberin	TSC2|TSC4	protein	taxon:9606	20080314	UniProt		
UniProtKB	P49815	TSC2	located_in	GO:0045202	GO_REF:0000117	IEA	ARBA:ARBA00027462	C	Tuberin	TSC2|TSC4	protein	taxon:9606	20260727	UniProt		
UniProtKB	P49815	TSC2	located_in	GO:0048471	PMID:8806680	IDA		C	Tuberin	TSC2|TSC4	protein	taxon:9606	20080314	UniProt		
UniProtKB	P49815	TSC2	part_of	GO:0033596	GO_REF:0000002	IEA	InterPro:IPR003913	C	Tuberin	TSC2|TSC4	protein	taxon:9606	20260727	InterPro		
UniProtKB	P49815	TSC2	part_of	GO:0033596	GO_REF:0000033	IBA	FB:FBgn0005198|MGI:MGI:102548|PANTHER:PTN000006942|PomBase:SPAC630.13c|UniProtKB:P49815	C	Tuberin	TSC2|TSC4	protein	taxon:9606	20231108	GO_Central		
UniProtKB	P49815	TSC2	part_of	GO:0033596	PMID:12172553	IDA		C	Tuberin	TSC2|TSC4	protein	taxon:9606	20230608	UniProt		
UniProtKB	P49815	TSC2	part_of	GO:0033596	PMID:12842888	IDA		C	Tuberin	TSC2|TSC4	protein	taxon:9606	20230608	UniProt		
UniProtKB	P49815	TSC2	part_of	GO:0033596	PMID:12906785	IDA		C	Tuberin	TSC2|TSC4	protein	taxon:9606	20230608	UniProt		
UniProtKB	P49815	TSC2	part_of	GO:0033596	PMID:22795129	IPI		C	Tuberin	TSC2|TSC4	protein	taxon:9606	20250415	ComplexPortal		
UniProtKB	P49815	TSC2	part_of	GO:0033596	PMID:24529379	IDA		C	Tuberin	TSC2|TSC4	protein	taxon:9606	20230609	UniProt		
UniProtKB	P49815	TSC2	part_of	GO:0033596	PMID:33436626	IDA		C	Tuberin	TSC2|TSC4	protein	taxon:9606	20230612	UniProt		
UniProtKB	P49815	TSC2	part_of	GO:0033596	PMID:9580671	IDA		C	Tuberin	TSC2|TSC4	protein	taxon:9606	20071220	UniProt		
UniProtKB	P49821	NDUFV1	enables	GO:0005515	PMID:24344204	IPI	UniProtKB:P56181	F	NADH dehydrogenase [ubiquinone] flavoprotein 1, mitochondrial	NDUFV1|UQOR1	protein	taxon:9606	20260725	IntAct	occurs_in(GO:0005634)	
UniProtKB	P49821	NDUFV1	enables	GO:0005515	PMID:30021884	IPI	UniProtKB:P56181	F	NADH dehydrogenase [ubiquinone] flavoprotein 1, mitochondrial	NDUFV1|UQOR1	protein	taxon:9606	20260725	IntAct	occurs_in(GO:0005634)	
UniProtKB	P49821	NDUFV1	enables	GO:0005515	PMID:31536960	IPI	UniProtKB:Q9BUV8	F	NADH dehydrogenase [ubiquinone] flavoprotein 1, mitochondrial	NDUFV1|UQOR1	protein	taxon:9606	20191118	UniProt		
UniProtKB	P49821	NDUFV1	enables	GO:0005515	PMID:32296183	IPI	UniProtKB:A8MQ03	F	NADH dehydrogenase [ubiquinone] flavoprotein 1, mitochondrial	NDUFV1|UQOR1	protein	taxon:9606	20260725	IntAct		
UniProtKB	P49821	NDUFV1	enables	GO:0005515	PMID:32814053	IPI	UniProtKB:P17252	F	NADH dehydrogenase [ubiquinone] flavoprotein 1, mitochondrial	NDUFV1|UQOR1	protein	taxon:9606	20260725	IntAct		
UniProtKB	P49821	NDUFV1	enables	GO:0005515	PMID:32814053	IPI	UniProtKB:P20618	F	NADH dehydrogenase [ubiquinone] flavoprotein 1, mitochondrial	NDUFV1|UQOR1	protein	taxon:9606	20260725	IntAct		
UniProtKB	P49821	NDUFV1	enables	GO:0005515	PMID:32814053	IPI	UniProtKB:P25788-2	F	NADH dehydrogenase [ubiquinone] flavoprotein 1, mitochondrial	NDUFV1|UQOR1	protein	taxon:9606	20260725	IntAct		
UniProtKB	P49821	NDUFV1	enables	GO:0005515	PMID:32814053	IPI	UniProtKB:P41218	F	NADH dehydrogenase [ubiquinone] flavoprotein 1, mitochondrial	NDUFV1|UQOR1	protein	taxon:9606	20260725	IntAct		
UniProtKB	P49821	NDUFV1	enables	GO:0005515	PMID:32814053	IPI	UniProtKB:P45880	F	NADH dehydrogenase [ubiquinone] flavoprotein 1, mitochondrial	NDUFV1|UQOR1	protein	taxon:9606	20260725	IntAct		
UniProtKB	P49821	NDUFV1	enables	GO:0005515	PMID:32814053	IPI	UniProtKB:P61201	F	NADH dehydrogenase [ubiquinone] flavoprotein 1, mitochondrial	NDUFV1|UQOR1	protein	taxon:9606	20260725	IntAct		
UniProtKB	P49821	NDUFV1	enables	GO:0005515	PMID:32814053	IPI	UniProtKB:P61981	F	NADH dehydrogenase [ubiquinone] flavoprotein 1, mitochondrial	NDUFV1|UQOR1	protein	taxon:9606	20260725	IntAct		
UniProtKB	P49821	NDUFV1	enables	GO:0005515	PMID:32814053	IPI	UniProtKB:Q15047-2	F	NADH dehydrogenase [ubiquinone] flavoprotein 1, mitochondrial	NDUFV1|UQOR1	protein	taxon:9606	20260725	IntAct		
UniProtKB	P49821	NDUFV1	enables	GO:0005515	PMID:32814053	IPI	UniProtKB:Q16401	F	NADH dehydrogenase [ubiquinone] flavoprotein 1, mitochondrial	NDUFV1|UQOR1	protein	taxon:9606	20260725	IntAct		
UniProtKB	P49821	NDUFV1	enables	GO:0005515	PMID:32814053	IPI	UniProtKB:Q2TAY7	F	NADH dehydrogenase [ubiquinone] flavoprotein 1, mitochondrial	NDUFV1|UQOR1	protein	taxon:9606	20260725	IntAct		
UniProtKB	P49821	NDUFV1	enables	GO:0005515	PMID:32814053	IPI	UniProtKB:Q6P3S6	F	NADH dehydrogenase [ubiquinone] flavoprotein 1, mitochondrial	NDUFV1|UQOR1	protein	taxon:9606	20260725	IntAct		
UniProtKB	P49821	NDUFV1	enables	GO:0005515	PMID:32814053	IPI	UniProtKB:Q7Z6E9-3	F	NADH dehydrogenase [ubiquinone] flavoprotein 1, mitochondrial	NDUFV1|UQOR1	protein	taxon:9606	20260725	IntAct		
UniProtKB	P49821	NDUFV1	enables	GO:0005515	PMID:32814053	IPI	UniProtKB:Q8IZU1	F	NADH dehydrogenase [ubiquinone] flavoprotein 1, mitochondrial	NDUFV1|UQOR1	protein	taxon:9606	20260725	IntAct		
UniProtKB	P49821	NDUFV1	enables	GO:0005515	PMID:32814053	IPI	UniProtKB:Q8TAP4-4	F	NADH dehydrogenase [ubiquinone] flavoprotein 1, mitochondrial	NDUFV1|UQOR1	protein	taxon:9606	20260725	IntAct		
UniProtKB	P49821	NDUFV1	enables	GO:0005515	PMID:32814053	IPI	UniProtKB:Q8TCJ0-3	F	NADH dehydrogenase [ubiquinone] flavoprotein 1, mitochondrial	NDUFV1|UQOR1	protein	taxon:9606	20260725	IntAct		
UniProtKB	P49821	NDUFV1	enables	GO:0005515	PMID:32814053	IPI	UniProtKB:Q8WUA7-2	F	NADH dehydrogenase [ubiquinone] flavoprotein 1, mitochondrial	NDUFV1|UQOR1	protein	taxon:9606	20260725	IntAct		
UniProtKB	P49821	NDUFV1	enables	GO:0005515	PMID:32814053	IPI	UniProtKB:Q92993	F	NADH dehydrogenase [ubiquinone] flavoprotein 1, mitochondrial	NDUFV1|UQOR1	protein	taxon:9606	20260725	IntAct		
UniProtKB	P49821	NDUFV1	enables	GO:0005515	PMID:32814053	IPI	UniProtKB:Q96B65	F	NADH dehydrogenase [ubiquinone] flavoprotein 1, mitochondrial	NDUFV1|UQOR1	protein	taxon:9606	20260725	IntAct		
UniProtKB	P49821	NDUFV1	enables	GO:0005515	PMID:32814053	IPI	UniProtKB:Q96CV9-2	F	NADH dehydrogenase [ubiquinone] flavoprotein 1, mitochondrial	NDUFV1|UQOR1	protein	taxon:9606	20260725	IntAct		
UniProtKB	P49821	NDUFV1	enables	GO:0005515	PMID:32814053	IPI	UniProtKB:Q99932-2	F	NADH dehydrogenase [ubiquinone] flavoprotein 1, mitochondrial	NDUFV1|UQOR1	protein	taxon:9606	20260725	IntAct		
UniProtKB	P49821	NDUFV1	enables	GO:0005515	PMID:32814053	IPI	UniProtKB:Q9H871	F	NADH dehydrogenase [ubiquinone] flavoprotein 1, mitochondrial	NDUFV1|UQOR1	protein	taxon:9606	20260725	IntAct		
UniProtKB	P49821	NDUFV1	enables	GO:0005515	PMID:32814053	IPI	UniProtKB:Q9NP61	F	NADH dehydrogenase [ubiquinone] flavoprotein 1, mitochondrial	NDUFV1|UQOR1	protein	taxon:9606	20260725	IntAct		
UniProtKB	P49821	NDUFV1	enables	GO:0005515	PMID:32814053	IPI	UniProtKB:Q9NTX7-2	F	NADH dehydrogenase [ubiquinone] flavoprotein 1, mitochondrial	NDUFV1|UQOR1	protein	taxon:9606	20260725	IntAct		
UniProtKB	P49821	NDUFV1	enables	GO:0005515	PMID:32814053	IPI	UniProtKB:Q9Y297	F	NADH dehydrogenase [ubiquinone] flavoprotein 1, mitochondrial	NDUFV1|UQOR1	protein	taxon:9606	20260725	IntAct		
UniProtKB	P49821	NDUFV1	enables	GO:0005515	PMID:33961781	IPI	UniProtKB:P56181	F	NADH dehydrogenase [ubiquinone] flavoprotein 1, mitochondrial	NDUFV1|UQOR1	protein	taxon:9606	20260725	IntAct	occurs_in(GO:0005634)	
UniProtKB	P49821	NDUFV1	enables	GO:0008137	GO_REF:0000002	IEA	InterPro:IPR001949	F	NADH dehydrogenase [ubiquinone] flavoprotein 1, mitochondrial	NDUFV1|UQOR1	protein	taxon:9606	20260727	InterPro		
UniProtKB	P49821	NDUFV1	enables	GO:0008137	GO_REF:0000003	IEA	EC:7.1.1.2	F	NADH dehydrogenase [ubiquinone] flavoprotein 1, mitochondrial	NDUFV1|UQOR1	protein	taxon:9606	20260727	UniProt		
UniProtKB	P49821	NDUFV1	enables	GO:0008137	GO_REF:0000107	IEA	UniProtKB:Q91YT0|ensembl:ENSMUSP00000042967	F	NADH dehydrogenase [ubiquinone] flavoprotein 1, mitochondrial	NDUFV1|UQOR1	protein	taxon:9606	20260724	Ensembl		
UniProtKB	P49821	NDUFV1	enables	GO:0008137	GO_REF:0000116	IEA	RHEA:29091	F	NADH dehydrogenase [ubiquinone] flavoprotein 1, mitochondrial	NDUFV1|UQOR1	protein	taxon:9606	20260727	RHEA		
UniProtKB	P49821	NDUFV1	enables	GO:0008137	GO_REF:0000117	IEA	ARBA:ARBA00092697	F	NADH dehydrogenase [ubiquinone] flavoprotein 1, mitochondrial	NDUFV1|UQOR1	protein	taxon:9606	20260727	UniProt		
UniProtKB	P49821	NDUFV1	enables	GO:0008137	PMID:28844695	IDA		F	NADH dehydrogenase [ubiquinone] flavoprotein 1, mitochondrial	NDUFV1|UQOR1	protein	taxon:9606	20230912	UniProt		
UniProtKB	P49821	NDUFV1	enables	GO:0008137	PMID:8288251	NAS		F	NADH dehydrogenase [ubiquinone] flavoprotein 1, mitochondrial	NDUFV1|UQOR1	protein	taxon:9606	20080102	UniProt		
UniProtKB	P49821	NDUFV1	enables	GO:0008137	PMID:9878551	NAS		F	NADH dehydrogenase [ubiquinone] flavoprotein 1, mitochondrial	NDUFV1|UQOR1	protein	taxon:9606	20070221	UniProt		
UniProtKB	P49821	NDUFV1	enables	GO:0010181	GO_REF:0000002	IEA	InterPro:IPR001949|InterPro:IPR011537	F	NADH dehydrogenase [ubiquinone] flavoprotein 1, mitochondrial	NDUFV1|UQOR1	protein	taxon:9606	20260727	InterPro		
UniProtKB	P49821	NDUFV1	enables	GO:0051287	GO_REF:0000002	IEA	InterPro:IPR011537	F	NADH dehydrogenase [ubiquinone] flavoprotein 1, mitochondrial	NDUFV1|UQOR1	protein	taxon:9606	20260727	InterPro		
UniProtKB	P49821	NDUFV1	enables	GO:0051539	GO_REF:0000002	IEA	InterPro:IPR001949|InterPro:IPR011537|InterPro:IPR019575	F	NADH dehydrogenase [ubiquinone] flavoprotein 1, mitochondrial	NDUFV1|UQOR1	protein	taxon:9606	20260727	InterPro		
UniProtKB	P49821	NDUFV1	involved_in	GO:0006120	GO_REF:0000033	IBA	FB:FBgn0031771|MGI:MGI:107851|PANTHER:PTN000207233|UniProtKB:P25708|UniProtKB:P49821|WB:WBGene00003831	P	NADH dehydrogenase [ubiquinone] flavoprotein 1, mitochondrial	NDUFV1|UQOR1	protein	taxon:9606	20251218	GO_Central		
UniProtKB	P49821	NDUFV1	involved_in	GO:0006120	GO_REF:0000107	IEA	UniProtKB:Q91YT0|ensembl:ENSMUSP00000042967	P	NADH dehydrogenase [ubiquinone] flavoprotein 1, mitochondrial	NDUFV1|UQOR1	protein	taxon:9606	20260724	Ensembl		
UniProtKB	P49821	NDUFV1	involved_in	GO:0006120	GO_REF:0000117	IEA	ARBA:ARBA00084241	P	NADH dehydrogenase [ubiquinone] flavoprotein 1, mitochondrial	NDUFV1|UQOR1	protein	taxon:9606	20260727	UniProt		
UniProtKB	P49821	NDUFV1	involved_in	GO:0006120	PMID:11112787	IC	GO:0045271	P	NADH dehydrogenase [ubiquinone] flavoprotein 1, mitochondrial	NDUFV1|UQOR1	protein	taxon:9606	20080102	UniProt		
UniProtKB	P49821	NDUFV1	involved_in	GO:0006120	PMID:28844695	IDA		P	NADH dehydrogenase [ubiquinone] flavoprotein 1, mitochondrial	NDUFV1|UQOR1	protein	taxon:9606	20230912	UniProt		
UniProtKB	P49821	NDUFV1	involved_in	GO:0006120	PMID:9878551	NAS		P	NADH dehydrogenase [ubiquinone] flavoprotein 1, mitochondrial	NDUFV1|UQOR1	protein	taxon:9606	20070221	UniProt		
UniProtKB	P49821	NDUFV1	involved_in	GO:0009060	PMID:30030361	NAS		P	NADH dehydrogenase [ubiquinone] flavoprotein 1, mitochondrial	NDUFV1|UQOR1	protein	taxon:9606	20251229	ComplexPortal		
UniProtKB	P49821	NDUFV1	involved_in	GO:0042775	PMID:24746669	IMP		P	NADH dehydrogenase [ubiquinone] flavoprotein 1, mitochondrial	NDUFV1|UQOR1	protein	taxon:9606	20161207	CAFA		
UniProtKB	P49821	NDUFV1	involved_in	GO:0042776	PMID:30030361	NAS		P	NADH dehydrogenase [ubiquinone] flavoprotein 1, mitochondrial	NDUFV1|UQOR1	protein	taxon:9606	20251229	ComplexPortal		
UniProtKB	P49821	NDUFV1	involved_in	GO:1902600	GO_REF:0000108	IEA	GO:0008137	P	NADH dehydrogenase [ubiquinone] flavoprotein 1, mitochondrial	NDUFV1|UQOR1	protein	taxon:9606	20260727	GOC		
UniProtKB	P49821	NDUFV1	is_active_in	GO:0005743	GO_REF:0000107	IEA	UniProtKB:Q91YT0|ensembl:ENSMUSP00000042967	C	NADH dehydrogenase [ubiquinone] flavoprotein 1, mitochondrial	NDUFV1|UQOR1	protein	taxon:9606	20260724	Ensembl		
UniProtKB	P49821	NDUFV1	located_in	GO:0005739	PMID:34800366	HTP		C	NADH dehydrogenase [ubiquinone] flavoprotein 1, mitochondrial	NDUFV1|UQOR1	protein	taxon:9606	20240711	FlyBase		
UniProtKB	P49821	NDUFV1	located_in	GO:0005743	GO_REF:0000024	ISS	UniProtKB:P25708	C	NADH dehydrogenase [ubiquinone] flavoprotein 1, mitochondrial	NDUFV1|UQOR1	protein	taxon:9606	20240916	UniProt		
UniProtKB	P49821	NDUFV1	located_in	GO:0005743	GO_REF:0000044	IEA	UniProtKB-SubCell:SL-0168	C	NADH dehydrogenase [ubiquinone] flavoprotein 1, mitochondrial	NDUFV1|UQOR1	protein	taxon:9606	20260727	UniProt		
UniProtKB	P49821	NDUFV1	located_in	GO:0005743	GO_REF:0000117	IEA	ARBA:ARBA00028608	C	NADH dehydrogenase [ubiquinone] flavoprotein 1, mitochondrial	NDUFV1|UQOR1	protein	taxon:9606	20260727	UniProt		
UniProtKB	P49821	NDUFV1	located_in	GO:0005743	PMID:28844695	IDA		C	NADH dehydrogenase [ubiquinone] flavoprotein 1, mitochondrial	NDUFV1|UQOR1	protein	taxon:9606	20251229	ComplexPortal		
UniProtKB	P49821	NDUFV1	located_in	GO:0005743	PMID:8288251	NAS		C	NADH dehydrogenase [ubiquinone] flavoprotein 1, mitochondrial	NDUFV1|UQOR1	protein	taxon:9606	20080102	UniProt		
UniProtKB	P49821	NDUFV1	located_in	GO:0005743	Reactome:R-HSA-163217	TAS		C	NADH dehydrogenase [ubiquinone] flavoprotein 1, mitochondrial	NDUFV1|UQOR1	protein	taxon:9606	20130528	Reactome		
UniProtKB	P49821	NDUFV1	located_in	GO:0005743	Reactome:R-HSA-6788556	TAS		C	NADH dehydrogenase [ubiquinone] flavoprotein 1, mitochondrial	NDUFV1|UQOR1	protein	taxon:9606	20130528	Reactome		
UniProtKB	P49821	NDUFV1	located_in	GO:0005743	Reactome:R-HSA-6799179	TAS		C	NADH dehydrogenase [ubiquinone] flavoprotein 1, mitochondrial	NDUFV1|UQOR1	protein	taxon:9606	20130528	Reactome		
UniProtKB	P49821	NDUFV1	located_in	GO:0005743	Reactome:R-HSA-6799196	TAS		C	NADH dehydrogenase [ubiquinone] flavoprotein 1, mitochondrial	NDUFV1|UQOR1	protein	taxon:9606	20130528	Reactome		
UniProtKB	P49821	NDUFV1	located_in	GO:0005743	Reactome:R-HSA-6800870	TAS		C	NADH dehydrogenase [ubiquinone] flavoprotein 1, mitochondrial	NDUFV1|UQOR1	protein	taxon:9606	20130528	Reactome		
UniProtKB	P49821	NDUFV1	located_in	GO:0005743	Reactome:R-HSA-9837978	TAS		C	NADH dehydrogenase [ubiquinone] flavoprotein 1, mitochondrial	NDUFV1|UQOR1	protein	taxon:9606	20130528	Reactome		
UniProtKB	P49821	NDUFV1	located_in	GO:0005743	Reactome:R-HSA-9838004	TAS		C	NADH dehydrogenase [ubiquinone] flavoprotein 1, mitochondrial	NDUFV1|UQOR1	protein	taxon:9606	20130528	Reactome		
UniProtKB	P49821	NDUFV1	part_of	GO:0045271	GO_REF:0000033	IBA	AGI_LocusCode:AT5G08530|FB:FBgn0031771|FB:FBgn0034251|MGI:MGI:107851|PANTHER:PTN000207233|UniProtKB:P25708|UniProtKB:P49821	C	NADH dehydrogenase [ubiquinone] flavoprotein 1, mitochondrial	NDUFV1|UQOR1	protein	taxon:9606	20241120	GO_Central		
UniProtKB	P49821	NDUFV1	part_of	GO:0045271	GO_REF:0000107	IEA	UniProtKB:Q91YT0|ensembl:ENSMUSP00000042967	C	NADH dehydrogenase [ubiquinone] flavoprotein 1, mitochondrial	NDUFV1|UQOR1	protein	taxon:9606	20260724	Ensembl		
UniProtKB	P49821	NDUFV1	part_of	GO:0045271	GO_REF:0000117	IEA	ARBA:ARBA00027636	C	NADH dehydrogenase [ubiquinone] flavoprotein 1, mitochondrial	NDUFV1|UQOR1	protein	taxon:9606	20260727	UniProt		
UniProtKB	P49821	NDUFV1	part_of	GO:0045271	PMID:11112787	IMP		C	NADH dehydrogenase [ubiquinone] flavoprotein 1, mitochondrial	NDUFV1|UQOR1	protein	taxon:9606	20240607	UniProt		
UniProtKB	P49821	NDUFV1	part_of	GO:0045271	PMID:12611891	IDA		C	NADH dehydrogenase [ubiquinone] flavoprotein 1, mitochondrial	NDUFV1|UQOR1	protein	taxon:9606	20240607	UniProt		
UniProtKB	P49821	NDUFV1	part_of	GO:0045271	PMID:24746669	IMP		C	NADH dehydrogenase [ubiquinone] flavoprotein 1, mitochondrial	NDUFV1|UQOR1	protein	taxon:9606	20240607	UniProt		
UniProtKB	P49821	NDUFV1	part_of	GO:0045271	PMID:28844695	IDA		C	NADH dehydrogenase [ubiquinone] flavoprotein 1, mitochondrial	NDUFV1|UQOR1	protein	taxon:9606	20240607	UniProt		
UniProtKB	P49821	NDUFV1	part_of	GO:0045271	PMID:28844695	IPI		C	NADH dehydrogenase [ubiquinone] flavoprotein 1, mitochondrial	NDUFV1|UQOR1	protein	taxon:9606	20251229	ComplexPortal		
UniProtKB	P49821	NDUFV1	part_of	GO:0045271	PMID:31536960	IDA		C	NADH dehydrogenase [ubiquinone] flavoprotein 1, mitochondrial	NDUFV1|UQOR1	protein	taxon:9606	20240607	UniProt		
UniProtKB	P49840	GSK3A	enables	GO:0004672	GO_REF:0000002	IEA	InterPro:IPR008271	F	Glycogen synthase kinase-3 alpha	GSK3A	protein	taxon:9606	20260727	InterPro		
UniProtKB	P49840	GSK3A	enables	GO:0004672	GO_REF:0000107	IEA	UniProtKB:Q2NL51|ensembl:ENSMUSP00000071654	F	Glycogen synthase kinase-3 alpha	GSK3A	protein	taxon:9606	20260724	Ensembl		
UniProtKB	P49840	GSK3A	enables	GO:0004674	GO_REF:0000002	IEA	InterPro:IPR039192	F	Glycogen synthase kinase-3 alpha	GSK3A	protein	taxon:9606	20260727	InterPro		
UniProtKB	P49840	GSK3A	enables	GO:0004674	GO_REF:0000003	IEA	EC:2.7.11.1	F	Glycogen synthase kinase-3 alpha	GSK3A	protein	taxon:9606	20260727	UniProt		
UniProtKB	P49840	GSK3A	enables	GO:0004674	GO_REF:0000033	IBA	AGI_LocusCode:AT4G18710|FB:FBgn0003371|MGI:MGI:1861437|MGI:MGI:2152453|PANTHER:PTN000624299|PomBase:SPAC1687.15|RGD:620351|RGD:70982|SGD:S000004747|SGD:S000005251|UniProtKB:P49840|UniProtKB:P49841|UniProtKB:Q388M1|WB:WBGene00001746|dictyBase:DDB_G0272110	F	Glycogen synthase kinase-3 alpha	GSK3A	protein	taxon:9606	20250903	GO_Central		
UniProtKB	P49840	GSK3A	enables	GO:0004674	GO_REF:0000107	IEA	UniProtKB:Q2NL51|ensembl:ENSMUSP00000071654	F	Glycogen synthase kinase-3 alpha	GSK3A	protein	taxon:9606	20260724	Ensembl		
UniProtKB	P49840	GSK3A	enables	GO:0004674	PMID:11035810	IDA		F	Glycogen synthase kinase-3 alpha	GSK3A	protein	taxon:9606	20090225	BHF-UCL		
UniProtKB	P49840	GSK3A	enables	GO:0004674	PMID:25897075	IDA		F	Glycogen synthase kinase-3 alpha	GSK3A	protein	taxon:9606	20241215	ARUK-UCL	has_input(UniProtKB:Q6R327)	
UniProtKB	P49840	GSK3A	enables	GO:0004674	PMID:28386764	NAS		F	Glycogen synthase kinase-3 alpha	GSK3A	protein	taxon:9606	20180122	ARUK-UCL	has_input(UniProtKB:P10636)	
UniProtKB	P49840	GSK3A	enables	GO:0004674	PMID:41741634	IDA		F	Glycogen synthase kinase-3 alpha	GSK3A	protein	taxon:9606	20260417	UOS_MCB	part_of(GO:0032374),occurs_in(GO:0005829),has_input(UniProtKB:Q14849),directly_positively_regulates(GO:0120020)	
UniProtKB	P49840	GSK3A	enables	GO:0004674	PMID:8725894	NAS		F	Glycogen synthase kinase-3 alpha	GSK3A	protein	taxon:9606	20171012	ARUK-UCL		
UniProtKB	P49840	GSK3A	enables	GO:0004674	Reactome:R-HSA-9683664	TAS		F	Glycogen synthase kinase-3 alpha	GSK3A	protein	taxon:9606	20260222	Reactome		
UniProtKB	P49840	GSK3A	enables	GO:0004674	Reactome:R-HSA-9729260	TAS		F	Glycogen synthase kinase-3 alpha	GSK3A	protein	taxon:9606	20260222	Reactome		
UniProtKB	P49840	GSK3A	enables	GO:0005102	GO_REF:0000107	IEA	UniProtKB:Q2NL51|ensembl:ENSMUSP00000071654	F	Glycogen synthase kinase-3 alpha	GSK3A	protein	taxon:9606	20260724	Ensembl		
UniProtKB	P49840	GSK3A	enables	GO:0005102	PMID:20371704	IPI	UniProtKB:P04150	F	Glycogen synthase kinase-3 alpha	GSK3A	protein	taxon:9606	20171027	ARUK-UCL		
UniProtKB	P49840	GSK3A	enables	GO:0005515	PMID:10481074	IPI	UniProtKB:Q92837	F	Glycogen synthase kinase-3 alpha	GSK3A	protein	taxon:9606	20260725	IntAct		
UniProtKB	P49840	GSK3A	enables	GO:0005515	PMID:16365045	IPI	UniProtKB:O75581	F	Glycogen synthase kinase-3 alpha	GSK3A	protein	taxon:9606	20100930	BHF-UCL		
UniProtKB	P49840	GSK3A	enables	GO:0005515	PMID:16365045	IPI	UniProtKB:O75581	F	Glycogen synthase kinase-3 alpha	GSK3A	protein	taxon:9606	20260725	IntAct		
UniProtKB	P49840	GSK3A	enables	GO:0005515	PMID:17318175	IPI	UniProtKB:O15169	F	Glycogen synthase kinase-3 alpha	GSK3A	protein	taxon:9606	20260725	IntAct		
UniProtKB	P49840	GSK3A	enables	GO:0005515	PMID:17510365	IPI	UniProtKB:O15169	F	Glycogen synthase kinase-3 alpha	GSK3A	protein	taxon:9606	20260725	IntAct		
UniProtKB	P49840	GSK3A	enables	GO:0005515	PMID:18846110	IPI	UniProtKB:O00571|UniProtKB:O14763	F	Glycogen synthase kinase-3 alpha	GSK3A	protein	taxon:9606	20191030	UniProt		
UniProtKB	P49840	GSK3A	enables	GO:0005515	PMID:19706605	IPI	UniProtKB:Q9UQB3	F	Glycogen synthase kinase-3 alpha	GSK3A	protein	taxon:9606	20150430	UniProt		
UniProtKB	P49840	GSK3A	enables	GO:0005515	PMID:20368287	IPI	UniProtKB:O75398	F	Glycogen synthase kinase-3 alpha	GSK3A	protein	taxon:9606	20260725	IntAct		
UniProtKB	P49840	GSK3A	enables	GO:0005515	PMID:20368287	IPI	UniProtKB:Q14596	F	Glycogen synthase kinase-3 alpha	GSK3A	protein	taxon:9606	20260725	IntAct		
UniProtKB	P49840	GSK3A	enables	GO:0005515	PMID:20368287	IPI	UniProtKB:Q9P0R6	F	Glycogen synthase kinase-3 alpha	GSK3A	protein	taxon:9606	20260725	IntAct		
UniProtKB	P49840	GSK3A	enables	GO:0005515	PMID:22939624	IPI	UniProtKB:P08238	F	Glycogen synthase kinase-3 alpha	GSK3A	protein	taxon:9606	20260725	IntAct		
UniProtKB	P49840	GSK3A	enables	GO:0005515	PMID:23602568	IPI	UniProtKB:O15169	F	Glycogen synthase kinase-3 alpha	GSK3A	protein	taxon:9606	20260725	IntAct		
UniProtKB	P49840	GSK3A	enables	GO:0005515	PMID:23602568	IPI	UniProtKB:Q92837	F	Glycogen synthase kinase-3 alpha	GSK3A	protein	taxon:9606	20260725	IntAct		
UniProtKB	P49840	GSK3A	enables	GO:0005515	PMID:23602568	IPI	UniProtKB:Q9P0R6	F	Glycogen synthase kinase-3 alpha	GSK3A	protein	taxon:9606	20260725	IntAct		
UniProtKB	P49840	GSK3A	enables	GO:0005515	PMID:23602568	IPI	UniProtKB:Q9Y2T1	F	Glycogen synthase kinase-3 alpha	GSK3A	protein	taxon:9606	20260725	IntAct		
UniProtKB	P49840	GSK3A	enables	GO:0005515	PMID:24705354	IPI	UniProtKB:Q8IUH5	F	Glycogen synthase kinase-3 alpha	GSK3A	protein	taxon:9606	20260725	IntAct		
UniProtKB	P49840	GSK3A	enables	GO:0005515	PMID:24879152	IPI	UniProtKB:Q14596	F	Glycogen synthase kinase-3 alpha	GSK3A	protein	taxon:9606	20260725	IntAct		
UniProtKB	P49840	GSK3A	enables	GO:0005515	PMID:25897075	IPI	UniProtKB:Q6R327	F	Glycogen synthase kinase-3 alpha	GSK3A	protein	taxon:9606	20171120	ARUK-UCL		
UniProtKB	P49840	GSK3A	enables	GO:0005515	PMID:26496610	IPI	UniProtKB:Q92837	F	Glycogen synthase kinase-3 alpha	GSK3A	protein	taxon:9606	20260725	IntAct		
UniProtKB	P49840	GSK3A	enables	GO:0005515	PMID:26618561	IPI	UniProtKB:P05067-PRO_0000000093	F	Glycogen synthase kinase-3 alpha	GSK3A	protein	taxon:9606	20260725	IntAct		
UniProtKB	P49840	GSK3A	enables	GO:0005515	PMID:26618561	IPI	UniProtKB:P10636-8	F	Glycogen synthase kinase-3 alpha	GSK3A	protein	taxon:9606	20260725	IntAct		
UniProtKB	P49840	GSK3A	enables	GO:0005515	PMID:28514442	IPI	UniProtKB:Q6P3S6	F	Glycogen synthase kinase-3 alpha	GSK3A	protein	taxon:9606	20260725	IntAct		
UniProtKB	P49840	GSK3A	enables	GO:0005515	PMID:30824926	IPI	UniProtKB:O75398	F	Glycogen synthase kinase-3 alpha	GSK3A	protein	taxon:9606	20260725	IntAct		
UniProtKB	P49840	GSK3A	enables	GO:0005515	PMID:30824926	IPI	UniProtKB:O75581	F	Glycogen synthase kinase-3 alpha	GSK3A	protein	taxon:9606	20260725	IntAct		
UniProtKB	P49840	GSK3A	enables	GO:0005515	PMID:30824926	IPI	UniProtKB:P08238	F	Glycogen synthase kinase-3 alpha	GSK3A	protein	taxon:9606	20260725	IntAct		
UniProtKB	P49840	GSK3A	enables	GO:0005515	PMID:30824926	IPI	UniProtKB:Q14596	F	Glycogen synthase kinase-3 alpha	GSK3A	protein	taxon:9606	20260725	IntAct		
UniProtKB	P49840	GSK3A	enables	GO:0005515	PMID:30824926	IPI	UniProtKB:Q6P3S6	F	Glycogen synthase kinase-3 alpha	GSK3A	protein	taxon:9606	20260725	IntAct		
UniProtKB	P49840	GSK3A	enables	GO:0005515	PMID:30824926	IPI	UniProtKB:Q9Y2T1	F	Glycogen synthase kinase-3 alpha	GSK3A	protein	taxon:9606	20260725	IntAct		
UniProtKB	P49840	GSK3A	enables	GO:0005515	PMID:31073040	IPI	UniProtKB:Q6UX01	F	Glycogen synthase kinase-3 alpha	GSK3A	protein	taxon:9606	20190731	UniProt		
UniProtKB	P49840	GSK3A	enables	GO:0005515	PMID:32814053	IPI	UniProtKB:P42858	F	Glycogen synthase kinase-3 alpha	GSK3A	protein	taxon:9606	20260725	IntAct		
UniProtKB	P49840	GSK3A	enables	GO:0005515	PMID:33961781	IPI	UniProtKB:O15169	F	Glycogen synthase kinase-3 alpha	GSK3A	protein	taxon:9606	20260725	IntAct		
UniProtKB	P49840	GSK3A	enables	GO:0005515	PMID:33961781	IPI	UniProtKB:Q14596	F	Glycogen synthase kinase-3 alpha	GSK3A	protein	taxon:9606	20260725	IntAct		
UniProtKB	P49840	GSK3A	enables	GO:0005515	PMID:33961781	IPI	UniProtKB:Q6P3S6	F	Glycogen synthase kinase-3 alpha	GSK3A	protein	taxon:9606	20260725	IntAct		
UniProtKB	P49840	GSK3A	enables	GO:0005515	PMID:33961781	IPI	UniProtKB:Q92837	F	Glycogen synthase kinase-3 alpha	GSK3A	protein	taxon:9606	20260725	IntAct		
UniProtKB	P49840	GSK3A	enables	GO:0005515	PMID:33961781	IPI	UniProtKB:Q9P0R6	F	Glycogen synthase kinase-3 alpha	GSK3A	protein	taxon:9606	20260725	IntAct		
UniProtKB	P49840	GSK3A	enables	GO:0005515	PMID:33961781	IPI	UniProtKB:Q9Y2T1	F	Glycogen synthase kinase-3 alpha	GSK3A	protein	taxon:9606	20260725	IntAct		
UniProtKB	P49840	GSK3A	enables	GO:0005515	PMID:34524948	IPI	UniProtKB:Q14596	F	Glycogen synthase kinase-3 alpha	GSK3A	protein	taxon:9606	20260725	IntAct		
UniProtKB	P49840	GSK3A	enables	GO:0005515	PMID:35063084	IPI	UniProtKB:P10636-8	F	Glycogen synthase kinase-3 alpha	GSK3A	protein	taxon:9606	20260725	IntAct		
UniProtKB	P49840	GSK3A	enables	GO:0005515	PMID:35271311	IPI	UniProtKB:O15169	F	Glycogen synthase kinase-3 alpha	GSK3A	protein	taxon:9606	20260725	IntAct		
UniProtKB	P49840	GSK3A	enables	GO:0005515	PMID:35271311	IPI	UniProtKB:Q9P0R6	F	Glycogen synthase kinase-3 alpha	GSK3A	protein	taxon:9606	20260725	IntAct		
UniProtKB	P49840	GSK3A	enables	GO:0005515	PMID:35512704	IPI	UniProtKB:P15056	F	Glycogen synthase kinase-3 alpha	GSK3A	protein	taxon:9606	20260725	IntAct		
UniProtKB	P49840	GSK3A	enables	GO:0005515	PMID:36931259	IPI	UniProtKB:P62258	F	Glycogen synthase kinase-3 alpha	GSK3A	protein	taxon:9606	20260725	IntAct		
UniProtKB	P49840	GSK3A	enables	GO:0005515	PMID:40205054	IPI	UniProtKB:Q9P0R6	F	Glycogen synthase kinase-3 alpha	GSK3A	protein	taxon:9606	20260725	IntAct		
UniProtKB	P49840	GSK3A	enables	GO:0005524	GO_REF:0000002	IEA	InterPro:IPR000719|InterPro:IPR017441	F	Glycogen synthase kinase-3 alpha	GSK3A	protein	taxon:9606	20260727	InterPro		
UniProtKB	P49840	GSK3A	enables	GO:0034236	GO_REF:0000117	IEA	ARBA:ARBA00090631	F	Glycogen synthase kinase-3 alpha	GSK3A	protein	taxon:9606	20260727	UniProt		
UniProtKB	P49840	GSK3A	enables	GO:0034236	PMID:11035810	IPI	UniProtKB:P17612	F	Glycogen synthase kinase-3 alpha	GSK3A	protein	taxon:9606	20090225	BHF-UCL		
UniProtKB	P49840	GSK3A	enables	GO:0048156	PMID:28386764	NAS		F	Glycogen synthase kinase-3 alpha	GSK3A	protein	taxon:9606	20181030	ARUK-UCL		
UniProtKB	P49840	GSK3A	enables	GO:0050321	GO_REF:0000003	IEA	EC:2.7.11.26	F	Glycogen synthase kinase-3 alpha	GSK3A	protein	taxon:9606	20260727	UniProt		
UniProtKB	P49840	GSK3A	enables	GO:0050321	GO_REF:0000116	IEA	RHEA:12801|RHEA:53904	F	Glycogen synthase kinase-3 alpha	GSK3A	protein	taxon:9606	20260727	RHEA		
UniProtKB	P49840	GSK3A	enables	GO:0050321	GO_REF:0000117	IEA	ARBA:ARBA00090286	F	Glycogen synthase kinase-3 alpha	GSK3A	protein	taxon:9606	20260727	UniProt		
UniProtKB	P49840	GSK3A	enables	GO:0050321	PMID:19366350	TAS		F	Glycogen synthase kinase-3 alpha	GSK3A	protein	taxon:9606	20110915	UniProt		
UniProtKB	P49840	GSK3A	enables	GO:0050321	PMID:28386764	NAS		F	Glycogen synthase kinase-3 alpha	GSK3A	protein	taxon:9606	20181030	ARUK-UCL		
UniProtKB	P49840	GSK3A	enables	GO:0106310	GO_REF:0000107	IEA	UniProtKB:Q2NL51|ensembl:ENSMUSP00000071654	F	Glycogen synthase kinase-3 alpha	GSK3A	protein	taxon:9606	20260724	Ensembl		
UniProtKB	P49840	GSK3A	enables	GO:0106310	GO_REF:0000116	IEA	RHEA:17989	F	Glycogen synthase kinase-3 alpha	GSK3A	protein	taxon:9606	20260727	RHEA		
UniProtKB	P49840	GSK3A	enables	GO:0106310	PMID:22539723	EXP		F	Glycogen synthase kinase-3 alpha	GSK3A	protein	taxon:9606	20251027	UniProt		
UniProtKB	P49840	GSK3A	involved_in	GO:0003073	GO_REF:0000024	ISS	UniProtKB:Q2NL51	P	Glycogen synthase kinase-3 alpha	GSK3A	protein	taxon:9606	20110708	BHF-UCL		
UniProtKB	P49840	GSK3A	involved_in	GO:0003073	GO_REF:0000107	IEA	UniProtKB:Q2NL51|ensembl:ENSMUSP00000071654	P	Glycogen synthase kinase-3 alpha	GSK3A	protein	taxon:9606	20260724	Ensembl		
UniProtKB	P49840	GSK3A	involved_in	GO:0003214	GO_REF:0000024	ISS	UniProtKB:Q2NL51	P	Glycogen synthase kinase-3 alpha	GSK3A	protein	taxon:9606	20110708	BHF-UCL		
UniProtKB	P49840	GSK3A	involved_in	GO:0003214	GO_REF:0000107	IEA	UniProtKB:Q2NL51|ensembl:ENSMUSP00000071654	P	Glycogen synthase kinase-3 alpha	GSK3A	protein	taxon:9606	20260724	Ensembl		
UniProtKB	P49840	GSK3A	involved_in	GO:0008286	GO_REF:0000033	IBA	MGI:MGI:1861437|MGI:MGI:2152453|PANTHER:PTN000624303	P	Glycogen synthase kinase-3 alpha	GSK3A	protein	taxon:9606	20191016	GO_Central		
UniProtKB	P49840	GSK3A	involved_in	GO:0008286	GO_REF:0000107	IEA	UniProtKB:Q2NL51|ensembl:ENSMUSP00000071654	P	Glycogen synthase kinase-3 alpha	GSK3A	protein	taxon:9606	20260724	Ensembl		
UniProtKB	P49840	GSK3A	involved_in	GO:0008286	PMID:18285345	ISS	UniProtKB:Q2NL51	P	Glycogen synthase kinase-3 alpha	GSK3A	protein	taxon:9606	20090216	BHF-UCL		
UniProtKB	P49840	GSK3A	involved_in	GO:0009968	GO_REF:0000117	IEA	ARBA:ARBA00027208	P	Glycogen synthase kinase-3 alpha	GSK3A	protein	taxon:9606	20260727	UniProt		
UniProtKB	P49840	GSK3A	involved_in	GO:0010508	GO_REF:0000024	ISS	UniProtKB:Q2NL51	P	Glycogen synthase kinase-3 alpha	GSK3A	protein	taxon:9606	20190321	UniProt		
UniProtKB	P49840	GSK3A	involved_in	GO:0010508	GO_REF:0000033	IBA	MGI:MGI:1861437|MGI:MGI:2152453|PANTHER:PTN000624305	P	Glycogen synthase kinase-3 alpha	GSK3A	protein	taxon:9606	20240507	GO_Central		
UniProtKB	P49840	GSK3A	involved_in	GO:0010508	GO_REF:0000107	IEA	UniProtKB:Q2NL51|ensembl:ENSMUSP00000071654	P	Glycogen synthase kinase-3 alpha	GSK3A	protein	taxon:9606	20260724	Ensembl		
UniProtKB	P49840	GSK3A	involved_in	GO:0010628	GO_REF:0000024	ISS	UniProtKB:Q2NL51	P	Glycogen synthase kinase-3 alpha	GSK3A	protein	taxon:9606	20210915	ARUK-UCL	has_input(UniProtKB:P04150)	
UniProtKB	P49840	GSK3A	involved_in	GO:0010628	GO_REF:0000107	IEA	UniProtKB:Q2NL51|ensembl:ENSMUSP00000071654	P	Glycogen synthase kinase-3 alpha	GSK3A	protein	taxon:9606	20260724	Ensembl		
UniProtKB	P49840	GSK3A	involved_in	GO:0010975	GO_REF:0000033	IBA	MGI:MGI:1861437|PANTHER:PTN000624303|RGD:620351|RGD:70982	P	Glycogen synthase kinase-3 alpha	GSK3A	protein	taxon:9606	20201025	GO_Central		
UniProtKB	P49840	GSK3A	involved_in	GO:0019082	GO_REF:0000117	IEA	ARBA:ARBA00092097	P	Glycogen synthase kinase-3 alpha	GSK3A	protein	taxon:9606	20260727	UniProt		
UniProtKB	P49840	GSK3A	involved_in	GO:0019082	Reactome:R-HSA-9683610	TAS		P	Glycogen synthase kinase-3 alpha	GSK3A	protein	taxon:9606	20250205	Reactome		
UniProtKB	P49840	GSK3A	involved_in	GO:0019082	Reactome:R-HSA-9694631	TAS		P	Glycogen synthase kinase-3 alpha	GSK3A	protein	taxon:9606	20230308	Reactome		
UniProtKB	P49840	GSK3A	involved_in	GO:0030154	GO_REF:0000033	IBA	AGI_LocusCode:AT4G18710|FB:FBgn0003371|MGI:MGI:1861437|MGI:MGI:2152453|PANTHER:PTN000624299|RGD:70982|SGD:S000004747|SGD:S000005251|UniProtKB:P49841|WB:WBGene00001746|ZFIN:ZDB-GENE-990714-3|dictyBase:DDB_G0272110	P	Glycogen synthase kinase-3 alpha	GSK3A	protein	taxon:9606	20250903	GO_Central		
UniProtKB	P49840	GSK3A	involved_in	GO:0031398	GO_REF:0000117	IEA	ARBA:ARBA00028317	P	Glycogen synthase kinase-3 alpha	GSK3A	protein	taxon:9606	20260727	UniProt		
UniProtKB	P49840	GSK3A	involved_in	GO:0031398	PMID:25897075	IMP		P	Glycogen synthase kinase-3 alpha	GSK3A	protein	taxon:9606	20171120	ARUK-UCL	has_input(UniProtKB:Q6R327)	
UniProtKB	P49840	GSK3A	involved_in	GO:0031663	GO_REF:0000107	IEA	UniProtKB:Q2NL51|ensembl:ENSMUSP00000071654	P	Glycogen synthase kinase-3 alpha	GSK3A	protein	taxon:9606	20260724	Ensembl		
UniProtKB	P49840	GSK3A	involved_in	GO:0032007	GO_REF:0000024	ISS	UniProtKB:Q2NL51	P	Glycogen synthase kinase-3 alpha	GSK3A	protein	taxon:9606	20110708	BHF-UCL		
UniProtKB	P49840	GSK3A	involved_in	GO:0032007	GO_REF:0000033	IBA	MGI:MGI:1861437|MGI:MGI:2152453|PANTHER:PTN000624303|UniProtKB:P49841	P	Glycogen synthase kinase-3 alpha	GSK3A	protein	taxon:9606	20241120	GO_Central		
UniProtKB	P49840	GSK3A	involved_in	GO:0032007	GO_REF:0000107	IEA	UniProtKB:Q2NL51|ensembl:ENSMUSP00000071654	P	Glycogen synthase kinase-3 alpha	GSK3A	protein	taxon:9606	20260724	Ensembl		
UniProtKB	P49840	GSK3A	involved_in	GO:0032374	PMID:41741634	IDA		P	Glycogen synthase kinase-3 alpha	GSK3A	protein	taxon:9606	20260424	UOS_MCB		
UniProtKB	P49840	GSK3A	involved_in	GO:0032436	GO_REF:0000033	IBA	FB:FBgn0003371|MGI:MGI:1861437|PANTHER:PTN001173193|UniProtKB:P49840|UniProtKB:P49841|WB:WBGene00001746	P	Glycogen synthase kinase-3 alpha	GSK3A	protein	taxon:9606	20230926	GO_Central		
UniProtKB	P49840	GSK3A	involved_in	GO:0032436	GO_REF:0000117	IEA	ARBA:ARBA00084330	P	Glycogen synthase kinase-3 alpha	GSK3A	protein	taxon:9606	20260727	UniProt		
UniProtKB	P49840	GSK3A	involved_in	GO:0032436	PMID:25897075	IMP		P	Glycogen synthase kinase-3 alpha	GSK3A	protein	taxon:9606	20171120	ARUK-UCL	has_input(UniProtKB:Q6R327)	
UniProtKB	P49840	GSK3A	involved_in	GO:0032869	PMID:17569761	IMP		P	Glycogen synthase kinase-3 alpha	GSK3A	protein	taxon:9606	20090225	BHF-UCL		
UniProtKB	P49840	GSK3A	involved_in	GO:0036016	GO_REF:0000024	ISS	UniProtKB:Q2NL51	P	Glycogen synthase kinase-3 alpha	GSK3A	protein	taxon:9606	20131011	UniProt		
UniProtKB	P49840	GSK3A	involved_in	GO:0036016	GO_REF:0000107	IEA	UniProtKB:Q2NL51|ensembl:ENSMUSP00000071654	P	Glycogen synthase kinase-3 alpha	GSK3A	protein	taxon:9606	20260724	Ensembl		
UniProtKB	P49840	GSK3A	involved_in	GO:0043161	GO_REF:0000024	ISS	UniProtKB:Q2NL51	P	Glycogen synthase kinase-3 alpha	GSK3A	protein	taxon:9606	20131011	UniProt		
UniProtKB	P49840	GSK3A	involved_in	GO:0043161	GO_REF:0000107	IEA	UniProtKB:Q2NL51|ensembl:ENSMUSP00000071654	P	Glycogen synthase kinase-3 alpha	GSK3A	protein	taxon:9606	20260724	Ensembl		
UniProtKB	P49840	GSK3A	involved_in	GO:0043161	PMID:9601641	NAS		P	Glycogen synthase kinase-3 alpha	GSK3A	protein	taxon:9606	20251221	ComplexPortal		
UniProtKB	P49840	GSK3A	involved_in	GO:0043525	GO_REF:0000033	IBA	PANTHER:PTN000624305|RGD:620351|RGD:70982	P	Glycogen synthase kinase-3 alpha	GSK3A	protein	taxon:9606	20240507	GO_Central		
UniProtKB	P49840	GSK3A	involved_in	GO:0045719	GO_REF:0000117	IEA	ARBA:ARBA00084174	P	Glycogen synthase kinase-3 alpha	GSK3A	protein	taxon:9606	20260727	UniProt		
UniProtKB	P49840	GSK3A	involved_in	GO:0045719	PMID:19366350	TAS		P	Glycogen synthase kinase-3 alpha	GSK3A	protein	taxon:9606	20110915	UniProt		
UniProtKB	P49840	GSK3A	involved_in	GO:0045732	PMID:19759537	NAS		P	Glycogen synthase kinase-3 alpha	GSK3A	protein	taxon:9606	20100728	BHF-UCL		
UniProtKB	P49840	GSK3A	involved_in	GO:0045823	GO_REF:0000024	ISS	UniProtKB:Q2NL51	P	Glycogen synthase kinase-3 alpha	GSK3A	protein	taxon:9606	20110708	BHF-UCL		
UniProtKB	P49840	GSK3A	involved_in	GO:0045823	GO_REF:0000107	IEA	UniProtKB:Q2NL51|ensembl:ENSMUSP00000071654	P	Glycogen synthase kinase-3 alpha	GSK3A	protein	taxon:9606	20260724	Ensembl		
UniProtKB	P49840	GSK3A	involved_in	GO:0045944	GO_REF:0000107	IEA	UniProtKB:Q2NL51|ensembl:ENSMUSP00000071654	P	Glycogen synthase kinase-3 alpha	GSK3A	protein	taxon:9606	20260724	Ensembl		
UniProtKB	P49840	GSK3A	involved_in	GO:0046325	PMID:17569761	IMP		P	Glycogen synthase kinase-3 alpha	GSK3A	protein	taxon:9606	20090225	BHF-UCL		
UniProtKB	P49840	GSK3A	involved_in	GO:0046627	PMID:17569761	IMP		P	Glycogen synthase kinase-3 alpha	GSK3A	protein	taxon:9606	20090225	BHF-UCL		
UniProtKB	P49840	GSK3A	involved_in	GO:0060079	PMID:21711983	NAS		P	Glycogen synthase kinase-3 alpha	GSK3A	protein	taxon:9606	20171215	ParkinsonsUK-UCL		
UniProtKB	P49840	GSK3A	involved_in	GO:0061052	GO_REF:0000024	ISS	UniProtKB:Q2NL51	P	Glycogen synthase kinase-3 alpha	GSK3A	protein	taxon:9606	20110708	BHF-UCL		
UniProtKB	P49840	GSK3A	involved_in	GO:0061052	GO_REF:0000107	IEA	UniProtKB:Q2NL51|ensembl:ENSMUSP00000071654	P	Glycogen synthase kinase-3 alpha	GSK3A	protein	taxon:9606	20260724	Ensembl		
UniProtKB	P49840	GSK3A	involved_in	GO:0070507	GO_REF:0000033	IBA	FB:FBgn0003371|PANTHER:PTN001173193|RGD:70982|UniProtKB:P49841|WB:WBGene00001746	P	Glycogen synthase kinase-3 alpha	GSK3A	protein	taxon:9606	20230926	GO_Central		
UniProtKB	P49840	GSK3A	involved_in	GO:0071385	GO_REF:0000107	IEA	UniProtKB:Q2NL51|ensembl:ENSMUSP00000071654	P	Glycogen synthase kinase-3 alpha	GSK3A	protein	taxon:9606	20260724	Ensembl		
UniProtKB	P49840	GSK3A	involved_in	GO:0071879	GO_REF:0000024	ISS	UniProtKB:Q2NL51	P	Glycogen synthase kinase-3 alpha	GSK3A	protein	taxon:9606	20110708	BHF-UCL		
UniProtKB	P49840	GSK3A	involved_in	GO:0071879	GO_REF:0000107	IEA	UniProtKB:Q2NL51|ensembl:ENSMUSP00000071654	P	Glycogen synthase kinase-3 alpha	GSK3A	protein	taxon:9606	20260724	Ensembl		
UniProtKB	P49840	GSK3A	involved_in	GO:0090090	GO_REF:0000033	IBA	FB:FBgn0003371|MGI:MGI:1861437|PANTHER:PTN001173193|UniProtKB:P49841|UniProtKB:Q91757|WB:WBGene00001746	P	Glycogen synthase kinase-3 alpha	GSK3A	protein	taxon:9606	20250903	GO_Central		
UniProtKB	P49840	GSK3A	involved_in	GO:0090090	PMID:19366350	TAS		P	Glycogen synthase kinase-3 alpha	GSK3A	protein	taxon:9606	20110915	UniProt		
UniProtKB	P49840	GSK3A	involved_in	GO:0097191	GO_REF:0000024	ISS	UniProtKB:Q2NL51	P	Glycogen synthase kinase-3 alpha	GSK3A	protein	taxon:9606	20211119	ARUK-UCL	part_of(GO:0071549)	
UniProtKB	P49840	GSK3A	involved_in	GO:0097191	GO_REF:0000107	IEA	UniProtKB:Q2NL51|ensembl:ENSMUSP00000071654	P	Glycogen synthase kinase-3 alpha	GSK3A	protein	taxon:9606	20260724	Ensembl		
UniProtKB	P49840	GSK3A	involved_in	GO:0097192	GO_REF:0000024	ISS	UniProtKB:Q2NL51	P	Glycogen synthase kinase-3 alpha	GSK3A	protein	taxon:9606	20131011	UniProt		
UniProtKB	P49840	GSK3A	involved_in	GO:0097192	GO_REF:0000107	IEA	UniProtKB:Q2NL51|ensembl:ENSMUSP00000071654	P	Glycogen synthase kinase-3 alpha	GSK3A	protein	taxon:9606	20260724	Ensembl		
UniProtKB	P49840	GSK3A	involved_in	GO:0106071	GO_REF:0000024	ISS	UniProtKB:Q2NL51	P	Glycogen synthase kinase-3 alpha	GSK3A	protein	taxon:9606	20171206	BHF-UCL		
UniProtKB	P49840	GSK3A	involved_in	GO:0106071	GO_REF:0000107	IEA	UniProtKB:Q2NL51|ensembl:ENSMUSP00000071654	P	Glycogen synthase kinase-3 alpha	GSK3A	protein	taxon:9606	20260724	Ensembl		
UniProtKB	P49840	GSK3A	involved_in	GO:0160213	PMID:21711983	NAS		P	Glycogen synthase kinase-3 alpha	GSK3A	protein	taxon:9606	20250306	ParkinsonsUK-UCL	part_of(GO:0099565)	
UniProtKB	P49840	GSK3A	involved_in	GO:1900026	GO_REF:0000107	IEA	UniProtKB:Q2NL51|ensembl:ENSMUSP00000071654	P	Glycogen synthase kinase-3 alpha	GSK3A	protein	taxon:9606	20260724	Ensembl		
UniProtKB	P49840	GSK3A	involved_in	GO:1901030	GO_REF:0000024	ISS	UniProtKB:Q2NL51	P	Glycogen synthase kinase-3 alpha	GSK3A	protein	taxon:9606	20131011	UniProt		
UniProtKB	P49840	GSK3A	involved_in	GO:1901030	GO_REF:0000107	IEA	UniProtKB:Q2NL51|ensembl:ENSMUSP00000071654	P	Glycogen synthase kinase-3 alpha	GSK3A	protein	taxon:9606	20260724	Ensembl		
UniProtKB	P49840	GSK3A	involved_in	GO:1901524	PMID:24912190	IMP		P	Glycogen synthase kinase-3 alpha	GSK3A	protein	taxon:9606	20230928	ParkinsonsUK-UCL		
UniProtKB	P49840	GSK3A	involved_in	GO:1902004	PMID:12761548	IGI	UniProtKB:P49841	P	Glycogen synthase kinase-3 alpha	GSK3A	protein	taxon:9606	20171017	ARUK-UCL		
UniProtKB	P49840	GSK3A	involved_in	GO:1902004	PMID:12761548	IMP		P	Glycogen synthase kinase-3 alpha	GSK3A	protein	taxon:9606	20171017	ARUK-UCL	occurs_in(CL:0000540)	
UniProtKB	P49840	GSK3A	involved_in	GO:1903749	PMID:24912190	IMP		P	Glycogen synthase kinase-3 alpha	GSK3A	protein	taxon:9606	20180310	ParkinsonsUK-UCL	has_input(UniProtKB:O60260)	
UniProtKB	P49840	GSK3A	involved_in	GO:1903829	GO_REF:0000117	IEA	ARBA:ARBA00047251	P	Glycogen synthase kinase-3 alpha	GSK3A	protein	taxon:9606	20260727	UniProt		
UniProtKB	P49840	GSK3A	involved_in	GO:2000077	GO_REF:0000117	IEA	ARBA:ARBA00087693	P	Glycogen synthase kinase-3 alpha	GSK3A	protein	taxon:9606	20260727	UniProt		
UniProtKB	P49840	GSK3A	involved_in	GO:2000077	PMID:19366350	TAS		P	Glycogen synthase kinase-3 alpha	GSK3A	protein	taxon:9606	20110915	UniProt		
UniProtKB	P49840	GSK3A	is_active_in	GO:0005634	GO_REF:0000033	IBA	AGI_LocusCode:AT3G05840|AGI_LocusCode:AT4G00720|AGI_LocusCode:AT4G18710|FB:FBgn0003371|MGI:MGI:1861437|PANTHER:PTN000624299|SGD:S000004747|UniProtKB:P49841|UniProtKB:Q388M1|UniProtKB:Q60EZ2	C	Glycogen synthase kinase-3 alpha	GSK3A	protein	taxon:9606	20251220	GO_Central		
UniProtKB	P49840	GSK3A	is_active_in	GO:0005737	GO_REF:0000033	IBA	AGI_LocusCode:AT3G05840|AGI_LocusCode:AT4G18710|FB:FBgn0003371|MGI:MGI:1861437|PANTHER:PTN000624299|UniProtKB:P49841|UniProtKB:Q388M1|UniProtKB:Q60EZ2|dictyBase:DDB_G0272110	C	Glycogen synthase kinase-3 alpha	GSK3A	protein	taxon:9606	20251220	GO_Central		
UniProtKB	P49840	GSK3A	is_active_in	GO:0005829	GO_REF:0000033	IBA	FB:FBgn0003371|MGI:MGI:1861437|PANTHER:PTN001173193	C	Glycogen synthase kinase-3 alpha	GSK3A	protein	taxon:9606	20251220	GO_Central		
UniProtKB	P49840	GSK3A	is_active_in	GO:0005829	PMID:41741634	IDA		C	Glycogen synthase kinase-3 alpha	GSK3A	protein	taxon:9606	20260417	UOS_MCB		
UniProtKB	P49840	GSK3A	is_active_in	GO:0030424	GO_REF:0000033	IBA	MGI:MGI:1861437|PANTHER:PTN008392126|RGD:70982	C	Glycogen synthase kinase-3 alpha	GSK3A	protein	taxon:9606	20260218	GO_Central		
UniProtKB	P49840	GSK3A	is_active_in	GO:0030425	GO_REF:0000033	IBA	MGI:MGI:1861437|PANTHER:PTN008392126|RGD:70982	C	Glycogen synthase kinase-3 alpha	GSK3A	protein	taxon:9606	20260218	GO_Central		
UniProtKB	P49840	GSK3A	located_in	GO:0005829	PMID:11035810	TAS		C	Glycogen synthase kinase-3 alpha	GSK3A	protein	taxon:9606	20090225	BHF-UCL		
UniProtKB	P49840	GSK3A	located_in	GO:0005829	Reactome:R-HSA-1791054	TAS		C	Glycogen synthase kinase-3 alpha	GSK3A	protein	taxon:9606	20130730	Reactome		
UniProtKB	P49840	GSK3A	located_in	GO:0005829	Reactome:R-HSA-2399966	TAS		C	Glycogen synthase kinase-3 alpha	GSK3A	protein	taxon:9606	20130730	Reactome		
UniProtKB	P49840	GSK3A	located_in	GO:0005829	Reactome:R-HSA-9635461	TAS		C	Glycogen synthase kinase-3 alpha	GSK3A	protein	taxon:9606	20191029	Reactome		
UniProtKB	P49840	GSK3A	located_in	GO:0005829	Reactome:R-HSA-9683664	TAS		C	Glycogen synthase kinase-3 alpha	GSK3A	protein	taxon:9606	20130730	Reactome		
UniProtKB	P49840	GSK3A	located_in	GO:0005829	Reactome:R-HSA-9729260	TAS		C	Glycogen synthase kinase-3 alpha	GSK3A	protein	taxon:9606	20130730	Reactome		
UniProtKB	P49840	GSK3A	located_in	GO:0043025	PMID:8725894	NAS		C	Glycogen synthase kinase-3 alpha	GSK3A	protein	taxon:9606	20171012	ARUK-UCL	part_of(UBERON:0001953)	
UniProtKB	P49840	GSK3A	located_in	GO:0097440	PMID:8725894	NAS		C	Glycogen synthase kinase-3 alpha	GSK3A	protein	taxon:9606	20171012	ARUK-UCL	part_of(UBERON:0001953),part_of(GO:1990635)	
UniProtKB	P49840	GSK3A	located_in	GO:0098794	GO_REF:0000108	IEA	GO:0060079	C	Glycogen synthase kinase-3 alpha	GSK3A	protein	taxon:9606	20260727	GOC		
UniProtKB	P49840	GSK3A	located_in	GO:1990635	PMID:8725894	NAS		C	Glycogen synthase kinase-3 alpha	GSK3A	protein	taxon:9606	20171012	ARUK-UCL	part_of(UBERON:0001953),part_of(GO:0097440)	
UniProtKB	P49840	GSK3A	part_of	GO:0030877	GO_REF:0000117	IEA	ARBA:ARBA00088212	C	Glycogen synthase kinase-3 alpha	GSK3A	protein	taxon:9606	20260727	UniProt		
UniProtKB	P49840	GSK3A	part_of	GO:0030877	PMID:19366350	TAS		C	Glycogen synthase kinase-3 alpha	GSK3A	protein	taxon:9606	20110915	UniProt		
UniProtKB	P49840	GSK3A	part_of	GO:0030877	PMID:19759537	NAS		C	Glycogen synthase kinase-3 alpha	GSK3A	protein	taxon:9606	20100728	BHF-UCL		
UniProtKB	P49840	GSK3A	part_of	GO:0030877	PMID:9601641	NAS		C	Glycogen synthase kinase-3 alpha	GSK3A	protein	taxon:9606	20251221	ComplexPortal		
UniProtKB	P49841	GSK3B	acts_upstream_of	GO:0010628	PMID:26315788	IMP		P	Glycogen synthase kinase-3 beta	GSK3B	protein	taxon:9606	20210705	ARUK-UCL	has_input(UniProtKB:Q04206)	
UniProtKB	P49841	GSK3B	acts_upstream_of	GO:0010628	PMID:27050373	IMP		P	Glycogen synthase kinase-3 beta	GSK3B	protein	taxon:9606	20210705	ARUK-UCL	has_input(UniProtKB:P14780)	
UniProtKB	P49841	GSK3B	acts_upstream_of	GO:0010628	PMID:27050373	IMP		P	Glycogen synthase kinase-3 beta	GSK3B	protein	taxon:9606	20210705	ARUK-UCL	has_input(UniProtKB:P24385)	
UniProtKB	P49841	GSK3B	acts_upstream_of	GO:0010629	PMID:27050373	IMP		P	Glycogen synthase kinase-3 beta	GSK3B	protein	taxon:9606	20210705	ARUK-UCL	has_input(UniProtKB:P38936)	
UniProtKB	P49841	GSK3B	acts_upstream_of	GO:0010629	PMID:28122350	IMP		P	Glycogen synthase kinase-3 beta	GSK3B	protein	taxon:9606	20210702	ARUK-UCL	has_input(UniProtKB:P48431)	
UniProtKB	P49841	GSK3B	acts_upstream_of	GO:0010629	PMID:28122350	IMP		P	Glycogen synthase kinase-3 beta	GSK3B	protein	taxon:9606	20210702	ARUK-UCL	has_input(UniProtKB:Q01860)	
UniProtKB	P49841	GSK3B	acts_upstream_of_or_within	GO:0006983	PMID:14744935	IDA		P	Glycogen synthase kinase-3 beta	GSK3B	protein	taxon:9606	20101102	MGI		
UniProtKB	P49841	GSK3B	acts_upstream_of_or_within	GO:0018105	PMID:11104755	IDA		P	Glycogen synthase kinase-3 beta	GSK3B	protein	taxon:9606	20071221	MGI		
UniProtKB	P49841	GSK3B	acts_upstream_of_or_within	GO:0018105	PMID:14744935	IDA		P	Glycogen synthase kinase-3 beta	GSK3B	protein	taxon:9606	20101102	MGI		
UniProtKB	P49841	GSK3B	acts_upstream_of_or_within	GO:0035556	PMID:14749367	IDA		P	Glycogen synthase kinase-3 beta	GSK3B	protein	taxon:9606	20070601	MGI		
UniProtKB	P49841	GSK3B	acts_upstream_of_or_within	GO:0043066	PMID:14744935	IDA		P	Glycogen synthase kinase-3 beta	GSK3B	protein	taxon:9606	20101102	MGI		
UniProtKB	P49841	GSK3B	acts_upstream_of_or_within	GO:0046827	PMID:14744935	IDA		P	Glycogen synthase kinase-3 beta	GSK3B	protein	taxon:9606	20101102	MGI		
UniProtKB	P49841	GSK3B	enables	GO:0002020	PMID:25118933	IPI	UniProtKB:O43464	F	Glycogen synthase kinase-3 beta	GSK3B	protein	taxon:9606	20161031	ParkinsonsUK-UCL		
UniProtKB	P49841	GSK3B	enables	GO:0002039	PMID:14744935	IDA		F	Glycogen synthase kinase-3 beta	GSK3B	protein	taxon:9606	20101102	MGI		
UniProtKB	P49841	GSK3B	enables	GO:0004672	GO_REF:0000002	IEA	InterPro:IPR008271	F	Glycogen synthase kinase-3 beta	GSK3B	protein	taxon:9606	20260727	InterPro		
UniProtKB	P49841	GSK3B	enables	GO:0004672	GO_REF:0000107	IEA	UniProtKB:Q9WV60|ensembl:ENSMUSP00000023507	F	Glycogen synthase kinase-3 beta	GSK3B	protein	taxon:9606	20260724	Ensembl		
UniProtKB	P49841	GSK3B	enables	GO:0004672	PMID:16981698	IMP		F	Glycogen synthase kinase-3 beta	GSK3B	protein	taxon:9606	20180705	UniProt	has_input(UniProtKB:Q9P0R6)	
UniProtKB	P49841	GSK3B	enables	GO:0004672	PMID:22988876	TAS		F	Glycogen synthase kinase-3 beta	GSK3B	protein	taxon:9606	20160118	ParkinsonsUK-UCL	has_input(UniProtKB:P10636)	
UniProtKB	P49841	GSK3B	enables	GO:0004672	PMID:24115276	TAS		F	Glycogen synthase kinase-3 beta	GSK3B	protein	taxon:9606	20160111	ParkinsonsUK-UCL	has_input(UniProtKB:Q9NQX3)|has_input(UniProtKB:Q05193)|has_input(UniProtKB:P10636)|has_input(UniProtKB:Q16555)	
UniProtKB	P49841	GSK3B	enables	GO:0004672	PMID:25733715	IMP		F	Glycogen synthase kinase-3 beta	GSK3B	protein	taxon:9606	20251219	UniProt		
UniProtKB	P49841	GSK3B	enables	GO:0004672	PMID:26049140	TAS		F	Glycogen synthase kinase-3 beta	GSK3B	protein	taxon:9606	20160823	ParkinsonsUK-UCL	has_input(UniProtKB:P35222),part_of(GO:0060070)	
UniProtKB	P49841	GSK3B	enables	GO:0004674	GO_REF:0000002	IEA	InterPro:IPR039192	F	Glycogen synthase kinase-3 beta	GSK3B	protein	taxon:9606	20260727	InterPro		
UniProtKB	P49841	GSK3B	enables	GO:0004674	GO_REF:0000003	IEA	EC:2.7.11.1	F	Glycogen synthase kinase-3 beta	GSK3B	protein	taxon:9606	20260727	UniProt		
UniProtKB	P49841	GSK3B	enables	GO:0004674	GO_REF:0000024	ISS	UniProtKB:P18266	F	Glycogen synthase kinase-3 beta	GSK3B	protein	taxon:9606	20080919	BHF-UCL		
UniProtKB	P49841	GSK3B	enables	GO:0004674	GO_REF:0000107	IEA	UniProtKB:Q9WV60|ensembl:ENSMUSP00000023507	F	Glycogen synthase kinase-3 beta	GSK3B	protein	taxon:9606	20260724	Ensembl		
UniProtKB	P49841	GSK3B	enables	GO:0004674	PMID:11035810	IDA		F	Glycogen synthase kinase-3 beta	GSK3B	protein	taxon:9606	20090225	BHF-UCL		
UniProtKB	P49841	GSK3B	enables	GO:0004674	PMID:11104755	IDA		F	Glycogen synthase kinase-3 beta	GSK3B	protein	taxon:9606	20071221	MGI		
UniProtKB	P49841	GSK3B	enables	GO:0004674	PMID:11955436	IDA		F	Glycogen synthase kinase-3 beta	GSK3B	protein	taxon:9606	20160105	ParkinsonsUK-UCL	has_input(UniProtKB:P35222),occurs_in(GO:0030877)	
UniProtKB	P49841	GSK3B	enables	GO:0004674	PMID:14744935	IDA		F	Glycogen synthase kinase-3 beta	GSK3B	protein	taxon:9606	20101102	MGI		
UniProtKB	P49841	GSK3B	enables	GO:0004674	PMID:15448698	IDA		F	Glycogen synthase kinase-3 beta	GSK3B	protein	taxon:9606	20240422	UniProt	part_of(GO:0010719),occurs_in(GO:0005634),has_input(UniProtKB:O95863)	
UniProtKB	P49841	GSK3B	enables	GO:0004674	PMID:15448698	IDA		F	Glycogen synthase kinase-3 beta	GSK3B	protein	taxon:9606	20250217	UniProt	occurs_in(GO:0005737)	
UniProtKB	P49841	GSK3B	enables	GO:0004674	PMID:16315267	IDA		F	Glycogen synthase kinase-3 beta	GSK3B	protein	taxon:9606	20151117	ParkinsonsUK-UCL	has_input(UniProtKB:P10636)	
UniProtKB	P49841	GSK3B	enables	GO:0004674	PMID:16705181	IDA		F	Glycogen synthase kinase-3 beta	GSK3B	protein	taxon:9606	20251205	UniProt	has_input(UniProtKB:P10071-PRO_0000047202),part_of(GO:0045879)	
UniProtKB	P49841	GSK3B	enables	GO:0004674	PMID:16981698	IMP		F	Glycogen synthase kinase-3 beta	GSK3B	protein	taxon:9606	20180705	UniProt	has_input(UniProtKB:Q9P0R6)	
UniProtKB	P49841	GSK3B	enables	GO:0004674	PMID:17139249	IDA		F	Glycogen synthase kinase-3 beta	GSK3B	protein	taxon:9606	20171109	ARUK-UCL	has_input(UniProtKB:Q96G01),regulates(GO:0000226),regulates(GO:0045505)	
UniProtKB	P49841	GSK3B	enables	GO:0004674	PMID:18348280	IDA		F	Glycogen synthase kinase-3 beta	GSK3B	protein	taxon:9606	20110902	UniProt		
UniProtKB	P49841	GSK3B	enables	GO:0004674	PMID:19364825	IDA		F	Glycogen synthase kinase-3 beta	GSK3B	protein	taxon:9606	20191213	FlyBase	has_input(UniProtKB:P01106)	
UniProtKB	P49841	GSK3B	enables	GO:0004674	PMID:21343617	IDA		F	Glycogen synthase kinase-3 beta	GSK3B	protein	taxon:9606	20240917	UniProt	has_input(UniProtKB:Q6R327),part_of(GO:0034976),part_of(GO:1903940)	
UniProtKB	P49841	GSK3B	enables	GO:0004674	PMID:25827072	IDA		F	Glycogen synthase kinase-3 beta	GSK3B	protein	taxon:9606	20240422	UniProt	has_input(UniProtKB:O95863)	
UniProtKB	P49841	GSK3B	enables	GO:0004674	PMID:25897075	IDA		F	Glycogen synthase kinase-3 beta	GSK3B	protein	taxon:9606	20241215	ARUK-UCL	has_input(UniProtKB:Q6R327)	
UniProtKB	P49841	GSK3B	enables	GO:0004674	PMID:28386764	NAS		F	Glycogen synthase kinase-3 beta	GSK3B	protein	taxon:9606	20180122	ARUK-UCL	has_input(UniProtKB:P10636)	
UniProtKB	P49841	GSK3B	enables	GO:0004674	PMID:28992046	IDA		F	Glycogen synthase kinase-3 beta	GSK3B	protein	taxon:9606	20210907	UniProt	has_input(UniProtKB:Q01094)	
UniProtKB	P49841	GSK3B	enables	GO:0004674	PMID:29059170	IDA		F	Glycogen synthase kinase-3 beta	GSK3B	protein	taxon:9606	20240422	UniProt	has_input(UniProtKB:O95863)	
UniProtKB	P49841	GSK3B	enables	GO:0004674	PMID:29142209	IDA		F	Glycogen synthase kinase-3 beta	GSK3B	protein	taxon:9606	20221209	UniProt	part_of(GO:0031398),has_input(UniProtKB:P51114),directly_positively_regulates(GO:1990756)	
UniProtKB	P49841	GSK3B	enables	GO:0004674	PMID:40274799	IDA		F	Glycogen synthase kinase-3 beta	GSK3B	protein	taxon:9606	20260522	FlyBase	has_input(UniProtKB:P01106)	
UniProtKB	P49841	GSK3B	enables	GO:0004674	PMID:41741634	IDA		F	Glycogen synthase kinase-3 beta	GSK3B	protein	taxon:9606	20260420	UOS_MCB	part_of(GO:0032374),occurs_in(GO:0005829),has_input(UniProtKB:Q14849),directly_positively_regulates(GO:0120020)	
UniProtKB	P49841	GSK3B	enables	GO:0004674	PMID:8638126	IDA		F	Glycogen synthase kinase-3 beta	GSK3B	protein	taxon:9606	20090213	BHF-UCL		
UniProtKB	P49841	GSK3B	enables	GO:0004674	PMID:8725894	NAS		F	Glycogen synthase kinase-3 beta	GSK3B	protein	taxon:9606	20171012	ARUK-UCL		
UniProtKB	P49841	GSK3B	enables	GO:0004674	PMID:9072970	IDA		F	Glycogen synthase kinase-3 beta	GSK3B	protein	taxon:9606	20110915	UniProt		
UniProtKB	P49841	GSK3B	enables	GO:0004674	Reactome:R-HSA-195283	TAS		F	Glycogen synthase kinase-3 beta	GSK3B	protein	taxon:9606	20260222	Reactome		
UniProtKB	P49841	GSK3B	enables	GO:0004674	Reactome:R-HSA-195287	TAS		F	Glycogen synthase kinase-3 beta	GSK3B	protein	taxon:9606	20260222	Reactome		
UniProtKB	P49841	GSK3B	enables	GO:0004674	Reactome:R-HSA-195300	TAS		F	Glycogen synthase kinase-3 beta	GSK3B	protein	taxon:9606	20260222	Reactome		
UniProtKB	P49841	GSK3B	enables	GO:0004674	Reactome:R-HSA-201677	TAS		F	Glycogen synthase kinase-3 beta	GSK3B	protein	taxon:9606	20260222	Reactome		
UniProtKB	P49841	GSK3B	enables	GO:0004674	Reactome:R-HSA-3371435	TAS		F	Glycogen synthase kinase-3 beta	GSK3B	protein	taxon:9606	20260222	Reactome		
UniProtKB	P49841	GSK3B	enables	GO:0004674	Reactome:R-HSA-399951	TAS		F	Glycogen synthase kinase-3 beta	GSK3B	protein	taxon:9606	20260222	Reactome		
UniProtKB	P49841	GSK3B	enables	GO:0004674	Reactome:R-HSA-5610732	TAS		F	Glycogen synthase kinase-3 beta	GSK3B	protein	taxon:9606	20260222	Reactome		
UniProtKB	P49841	GSK3B	enables	GO:0004674	Reactome:R-HSA-9683664	TAS		F	Glycogen synthase kinase-3 beta	GSK3B	protein	taxon:9606	20260222	Reactome		
UniProtKB	P49841	GSK3B	enables	GO:0004674	Reactome:R-HSA-9729260	TAS		F	Glycogen synthase kinase-3 beta	GSK3B	protein	taxon:9606	20260222	Reactome		
UniProtKB	P49841	GSK3B	enables	GO:0004674	Reactome:R-HSA-9762094	TAS		F	Glycogen synthase kinase-3 beta	GSK3B	protein	taxon:9606	20260222	Reactome		
UniProtKB	P49841	GSK3B	enables	GO:0004674	Reactome:R-HSA-9824995	TAS		F	Glycogen synthase kinase-3 beta	GSK3B	protein	taxon:9606	20260222	Reactome		
UniProtKB	P49841	GSK3B	enables	GO:0004674	Reactome:R-HSA-9824999	TAS		F	Glycogen synthase kinase-3 beta	GSK3B	protein	taxon:9606	20260222	Reactome		
UniProtKB	P49841	GSK3B	enables	GO:0004674	Reactome:R-HSA-9929360	TAS		F	Glycogen synthase kinase-3 beta	GSK3B	protein	taxon:9606	20260222	Reactome		
UniProtKB	P49841	GSK3B	enables	GO:0004674	Reactome:R-HSA-9943675	TAS		F	Glycogen synthase kinase-3 beta	GSK3B	protein	taxon:9606	20260222	Reactome		
UniProtKB	P49841	GSK3B	enables	GO:0004674	Reactome:R-NUL-209146	TAS		F	Glycogen synthase kinase-3 beta	GSK3B	protein	taxon:9606	20260222	Reactome		
UniProtKB	P49841	GSK3B	enables	GO:0004674	Reactome:R-NUL-9008636	TAS		F	Glycogen synthase kinase-3 beta	GSK3B	protein	taxon:9606	20260222	Reactome		
UniProtKB	P49841	GSK3B	enables	GO:0005515	PMID:10481074	IPI	UniProtKB:O15169	F	Glycogen synthase kinase-3 beta	GSK3B	protein	taxon:9606	20260725	IntAct		
UniProtKB	P49841	GSK3B	enables	GO:0005515	PMID:10481074	IPI	UniProtKB:P13807	F	Glycogen synthase kinase-3 beta	GSK3B	protein	taxon:9606	20260725	IntAct		
UniProtKB	P49841	GSK3B	enables	GO:0005515	PMID:10481074	IPI	UniProtKB:Q02248	F	Glycogen synthase kinase-3 beta	GSK3B	protein	taxon:9606	20260725	IntAct		
UniProtKB	P49841	GSK3B	enables	GO:0005515	PMID:10481074	IPI	UniProtKB:Q13144	F	Glycogen synthase kinase-3 beta	GSK3B	protein	taxon:9606	20260725	IntAct		
UniProtKB	P49841	GSK3B	enables	GO:0005515	PMID:11004522	IPI	UniProtKB:Q8N4C6	F	Glycogen synthase kinase-3 beta	GSK3B	protein	taxon:9606	20260725	IntAct		
UniProtKB	P49841	GSK3B	enables	GO:0005515	PMID:11035810	IPI	UniProtKB:P17612	F	Glycogen synthase kinase-3 beta	GSK3B	protein	taxon:9606	20260725	IntAct		
UniProtKB	P49841	GSK3B	enables	GO:0005515	PMID:11738041	IPI	UniProtKB:O15169	F	Glycogen synthase kinase-3 beta	GSK3B	protein	taxon:9606	20260725	IntAct		
UniProtKB	P49841	GSK3B	enables	GO:0005515	PMID:11738041	IPI	UniProtKB:Q92837	F	Glycogen synthase kinase-3 beta	GSK3B	protein	taxon:9606	20260725	IntAct		
UniProtKB	P49841	GSK3B	enables	GO:0005515	PMID:12421363	IPI	UniProtKB:O35625	F	Glycogen synthase kinase-3 beta	GSK3B	protein	taxon:9606	20260725	IntAct		
UniProtKB	P49841	GSK3B	enables	GO:0005515	PMID:12421363	IPI	UniProtKB:Q02248	F	Glycogen synthase kinase-3 beta	GSK3B	protein	taxon:9606	20260725	IntAct		
UniProtKB	P49841	GSK3B	enables	GO:0005515	PMID:12434148	IPI	UniProtKB:P31751	F	Glycogen synthase kinase-3 beta	GSK3B	protein	taxon:9606	20260725	IntAct		
UniProtKB	P49841	GSK3B	enables	GO:0005515	PMID:12927815	IPI	UniProtKB:Q8N4C6	F	Glycogen synthase kinase-3 beta	GSK3B	protein	taxon:9606	20060315	HGNC-UCL		
UniProtKB	P49841	GSK3B	enables	GO:0005515	PMID:14744935	IPI	UniProtKB:P04637	F	Glycogen synthase kinase-3 beta	GSK3B	protein	taxon:9606	20260725	IntAct		
UniProtKB	P49841	GSK3B	enables	GO:0005515	PMID:15147888	IPI	UniProtKB:Q8N4C6	F	Glycogen synthase kinase-3 beta	GSK3B	protein	taxon:9606	20260725	IntAct		
UniProtKB	P49841	GSK3B	enables	GO:0005515	PMID:15448698	IPI	UniProtKB:O95863	F	Glycogen synthase kinase-3 beta	GSK3B	protein	taxon:9606	20101004	UniProt		
UniProtKB	P49841	GSK3B	enables	GO:0005515	PMID:15752768	IPI	UniProtKB:O75952-3	F	Glycogen synthase kinase-3 beta	GSK3B	protein	taxon:9606	20260725	IntAct		
UniProtKB	P49841	GSK3B	enables	GO:0005515	PMID:15752768	IPI	UniProtKB:O75952-5	F	Glycogen synthase kinase-3 beta	GSK3B	protein	taxon:9606	20260725	IntAct		
UniProtKB	P49841	GSK3B	enables	GO:0005515	PMID:16282323	IPI	UniProtKB:P13807	F	Glycogen synthase kinase-3 beta	GSK3B	protein	taxon:9606	20260725	IntAct		
UniProtKB	P49841	GSK3B	enables	GO:0005515	PMID:16282323	IPI	UniProtKB:P31749	F	Glycogen synthase kinase-3 beta	GSK3B	protein	taxon:9606	20260725	IntAct		
UniProtKB	P49841	GSK3B	enables	GO:0005515	PMID:16365045	IPI	UniProtKB:O75581	F	Glycogen synthase kinase-3 beta	GSK3B	protein	taxon:9606	20100930	BHF-UCL		
UniProtKB	P49841	GSK3B	enables	GO:0005515	PMID:16365045	IPI	UniProtKB:O75581	F	Glycogen synthase kinase-3 beta	GSK3B	protein	taxon:9606	20260725	IntAct		
UniProtKB	P49841	GSK3B	enables	GO:0005515	PMID:16890161	IPI	UniProtKB:O70239	F	Glycogen synthase kinase-3 beta	GSK3B	protein	taxon:9606	20130906	BHF-UCL		
UniProtKB	P49841	GSK3B	enables	GO:0005515	PMID:16890161	IPI	UniProtKB:O75581	F	Glycogen synthase kinase-3 beta	GSK3B	protein	taxon:9606	20260725	IntAct		
UniProtKB	P49841	GSK3B	enables	GO:0005515	PMID:16981698	IPI	UniProtKB:Q9P0R6	F	Glycogen synthase kinase-3 beta	GSK3B	protein	taxon:9606	20180705	UniProt		
UniProtKB	P49841	GSK3B	enables	GO:0005515	PMID:17078951	IPI	UniProtKB:P10636-8	F	Glycogen synthase kinase-3 beta	GSK3B	protein	taxon:9606	20260725	IntAct		
UniProtKB	P49841	GSK3B	enables	GO:0005515	PMID:17139249	IPI	UniProtKB:Q8N4C6	F	Glycogen synthase kinase-3 beta	GSK3B	protein	taxon:9606	20260725	IntAct		
UniProtKB	P49841	GSK3B	enables	GO:0005515	PMID:17139249	IPI	UniProtKB:Q96G01	F	Glycogen synthase kinase-3 beta	GSK3B	protein	taxon:9606	20260725	IntAct		
UniProtKB	P49841	GSK3B	enables	GO:0005515	PMID:17317006	IPI	UniProtKB:P63104	F	Glycogen synthase kinase-3 beta	GSK3B	protein	taxon:9606	20260725	IntAct		
UniProtKB	P49841	GSK3B	enables	GO:0005515	PMID:17318191	IPI	UniProtKB:O15169	F	Glycogen synthase kinase-3 beta	GSK3B	protein	taxon:9606	20260725	IntAct		
UniProtKB	P49841	GSK3B	enables	GO:0005515	PMID:17318191	IPI	UniProtKB:P35222	F	Glycogen synthase kinase-3 beta	GSK3B	protein	taxon:9606	20260725	IntAct	occurs_in(GO:0005634)|occurs_in(GO:0005737)	
UniProtKB	P49841	GSK3B	enables	GO:0005515	PMID:17510365	IPI	UniProtKB:O15169	F	Glycogen synthase kinase-3 beta	GSK3B	protein	taxon:9606	20260725	IntAct		
UniProtKB	P49841	GSK3B	enables	GO:0005515	PMID:17510365	IPI	UniProtKB:P35222	F	Glycogen synthase kinase-3 beta	GSK3B	protein	taxon:9606	20260725	IntAct	occurs_in(GO:0005634)|occurs_in(GO:0005737)	
UniProtKB	P49841	GSK3B	enables	GO:0005515	PMID:17601533	IPI	UniProtKB:O15169	F	Glycogen synthase kinase-3 beta	GSK3B	protein	taxon:9606	20260725	IntAct		
UniProtKB	P49841	GSK3B	enables	GO:0005515	PMID:18045539	IPI	UniProtKB:P63085	F	Glycogen synthase kinase-3 beta	GSK3B	protein	taxon:9606	20260725	IntAct		
UniProtKB	P49841	GSK3B	enables	GO:0005515	PMID:18505846	IPI	UniProtKB:P31749	F	Glycogen synthase kinase-3 beta	GSK3B	protein	taxon:9606	20260725	IntAct		
UniProtKB	P49841	GSK3B	enables	GO:0005515	PMID:18687691	IPI	UniProtKB:P35222	F	Glycogen synthase kinase-3 beta	GSK3B	protein	taxon:9606	20260725	IntAct	occurs_in(GO:0005634)|occurs_in(GO:0005737)	
UniProtKB	P49841	GSK3B	enables	GO:0005515	PMID:18846110	IPI	UniProtKB:O00220|UniProtKB:P25445|UniProtKB:Q13490	F	Glycogen synthase kinase-3 beta	GSK3B	protein	taxon:9606	20191030	UniProt		
UniProtKB	P49841	GSK3B	enables	GO:0005515	PMID:18846110	IPI	UniProtKB:O00571|UniProtKB:O14763	F	Glycogen synthase kinase-3 beta	GSK3B	protein	taxon:9606	20191030	UniProt		
UniProtKB	P49841	GSK3B	enables	GO:0005515	PMID:19131971	IPI	UniProtKB:O15169	F	Glycogen synthase kinase-3 beta	GSK3B	protein	taxon:9606	20260725	IntAct		
UniProtKB	P49841	GSK3B	enables	GO:0005515	PMID:19202075	IPI	UniProtKB:O15169	F	Glycogen synthase kinase-3 beta	GSK3B	protein	taxon:9606	20260725	IntAct		
UniProtKB	P49841	GSK3B	enables	GO:0005515	PMID:19249679	IPI	UniProtKB:Q14134	F	Glycogen synthase kinase-3 beta	GSK3B	protein	taxon:9606	20260725	IntAct		
UniProtKB	P49841	GSK3B	enables	GO:0005515	PMID:19303846	IPI	UniProtKB:O15169	F	Glycogen synthase kinase-3 beta	GSK3B	protein	taxon:9606	20260725	IntAct		
UniProtKB	P49841	GSK3B	enables	GO:0005515	PMID:19303846	IPI	UniProtKB:P35222	F	Glycogen synthase kinase-3 beta	GSK3B	protein	taxon:9606	20260725	IntAct	occurs_in(GO:0005634)|occurs_in(GO:0005737)	
UniProtKB	P49841	GSK3B	enables	GO:0005515	PMID:19303846	IPI	UniProtKB:Q811T9	F	Glycogen synthase kinase-3 beta	GSK3B	protein	taxon:9606	20260725	IntAct		
UniProtKB	P49841	GSK3B	enables	GO:0005515	PMID:19411070	IPI	UniProtKB:O95863	F	Glycogen synthase kinase-3 beta	GSK3B	protein	taxon:9606	20260725	IntAct		
UniProtKB	P49841	GSK3B	enables	GO:0005515	PMID:19706605	IPI	UniProtKB:Q9UQB3	F	Glycogen synthase kinase-3 beta	GSK3B	protein	taxon:9606	20150430	UniProt		
UniProtKB	P49841	GSK3B	enables	GO:0005515	PMID:19759537	IPI	UniProtKB:O15169	F	Glycogen synthase kinase-3 beta	GSK3B	protein	taxon:9606	20260725	IntAct		
UniProtKB	P49841	GSK3B	enables	GO:0005515	PMID:20007971	IPI	UniProtKB:P13861,UniProtKB:P31323,UniProtKB:Q9P0R6	F	Glycogen synthase kinase-3 beta	GSK3B	protein	taxon:9606	20170811	UniProt		
UniProtKB	P49841	GSK3B	enables	GO:0005515	PMID:20080667	IPI	UniProtKB:Q5VWQ8	F	Glycogen synthase kinase-3 beta	GSK3B	protein	taxon:9606	20101119	BHF-UCL		
UniProtKB	P49841	GSK3B	enables	GO:0005515	PMID:20080667	IPI	UniProtKB:Q5VWQ8	F	Glycogen synthase kinase-3 beta	GSK3B	protein	taxon:9606	20260725	IntAct		
UniProtKB	P49841	GSK3B	enables	GO:0005515	PMID:20080667	IPI	UniProtKB:Q5VWQ8-2	F	Glycogen synthase kinase-3 beta	GSK3B	protein	taxon:9606	20260725	IntAct		
UniProtKB	P49841	GSK3B	enables	GO:0005515	PMID:20368287	IPI	UniProtKB:O35625	F	Glycogen synthase kinase-3 beta	GSK3B	protein	taxon:9606	20260725	IntAct		
UniProtKB	P49841	GSK3B	enables	GO:0005515	PMID:20368287	IPI	UniProtKB:O75398	F	Glycogen synthase kinase-3 beta	GSK3B	protein	taxon:9606	20260725	IntAct		
UniProtKB	P49841	GSK3B	enables	GO:0005515	PMID:20389281	IPI	UniProtKB:O95863	F	Glycogen synthase kinase-3 beta	GSK3B	protein	taxon:9606	20260725	IntAct		
UniProtKB	P49841	GSK3B	enables	GO:0005515	PMID:20856200	IPI	UniProtKB:P31749	F	Glycogen synthase kinase-3 beta	GSK3B	protein	taxon:9606	20260725	IntAct		
UniProtKB	P49841	GSK3B	enables	GO:0005515	PMID:21118991	IPI	UniProtKB:O95071	F	Glycogen synthase kinase-3 beta	GSK3B	protein	taxon:9606	20260725	IntAct	occurs_in(GO:0005634)	
UniProtKB	P49841	GSK3B	enables	GO:0005515	PMID:21217772	IPI	UniProtKB:Q01201	F	Glycogen synthase kinase-3 beta	GSK3B	protein	taxon:9606	20260725	IntAct		
UniProtKB	P49841	GSK3B	enables	GO:0005515	PMID:21242974	IPI	UniProtKB:O15169	F	Glycogen synthase kinase-3 beta	GSK3B	protein	taxon:9606	20260725	IntAct		
UniProtKB	P49841	GSK3B	enables	GO:0005515	PMID:21242974	IPI	UniProtKB:Q14DJ8	F	Glycogen synthase kinase-3 beta	GSK3B	protein	taxon:9606	20260725	IntAct		
UniProtKB	P49841	GSK3B	enables	GO:0005515	PMID:21743491	IPI	UniProtKB:P35222	F	Glycogen synthase kinase-3 beta	GSK3B	protein	taxon:9606	20260725	IntAct	occurs_in(GO:0005634)|occurs_in(GO:0005737)	
UniProtKB	P49841	GSK3B	enables	GO:0005515	PMID:21900206	IPI	UniProtKB:P04637	F	Glycogen synthase kinase-3 beta	GSK3B	protein	taxon:9606	20260725	IntAct		
UniProtKB	P49841	GSK3B	enables	GO:0005515	PMID:21985244	IPI	UniProtKB:P10636-8	F	Glycogen synthase kinase-3 beta	GSK3B	protein	taxon:9606	20260725	IntAct		
UniProtKB	P49841	GSK3B	enables	GO:0005515	PMID:21985244	IPI	UniProtKB:P37840	F	Glycogen synthase kinase-3 beta	GSK3B	protein	taxon:9606	20260725	IntAct		
UniProtKB	P49841	GSK3B	enables	GO:0005515	PMID:21988832	IPI	UniProtKB:O15169	F	Glycogen synthase kinase-3 beta	GSK3B	protein	taxon:9606	20260725	IntAct		
UniProtKB	P49841	GSK3B	enables	GO:0005515	PMID:21988832	IPI	UniProtKB:Q8IX07	F	Glycogen synthase kinase-3 beta	GSK3B	protein	taxon:9606	20260725	IntAct		
UniProtKB	P49841	GSK3B	enables	GO:0005515	PMID:22470507	IPI	UniProtKB:Q9NYF0	F	Glycogen synthase kinase-3 beta	GSK3B	protein	taxon:9606	20260725	IntAct		
UniProtKB	P49841	GSK3B	enables	GO:0005515	PMID:22682247	IPI	UniProtKB:O15169	F	Glycogen synthase kinase-3 beta	GSK3B	protein	taxon:9606	20260725	IntAct		
UniProtKB	P49841	GSK3B	enables	GO:0005515	PMID:22682247	IPI	UniProtKB:O35625	F	Glycogen synthase kinase-3 beta	GSK3B	protein	taxon:9606	20260725	IntAct		
UniProtKB	P49841	GSK3B	enables	GO:0005515	PMID:22699938	IPI	UniProtKB:P35222	F	Glycogen synthase kinase-3 beta	GSK3B	protein	taxon:9606	20260725	IntAct	occurs_in(GO:0005634)|occurs_in(GO:0005737)	
UniProtKB	P49841	GSK3B	enables	GO:0005515	PMID:22773187	IPI	UniProtKB:O15169	F	Glycogen synthase kinase-3 beta	GSK3B	protein	taxon:9606	20260725	IntAct		
UniProtKB	P49841	GSK3B	enables	GO:0005515	PMID:23010592	IPI	UniProtKB:P31749	F	Glycogen synthase kinase-3 beta	GSK3B	protein	taxon:9606	20260725	IntAct		
UniProtKB	P49841	GSK3B	enables	GO:0005515	PMID:23010592	IPI	UniProtKB:Q6J9G0	F	Glycogen synthase kinase-3 beta	GSK3B	protein	taxon:9606	20260725	IntAct		
UniProtKB	P49841	GSK3B	enables	GO:0005515	PMID:23455922	IPI	UniProtKB:O15169	F	Glycogen synthase kinase-3 beta	GSK3B	protein	taxon:9606	20260725	IntAct		
UniProtKB	P49841	GSK3B	enables	GO:0005515	PMID:23455922	IPI	UniProtKB:Q92837	F	Glycogen synthase kinase-3 beta	GSK3B	protein	taxon:9606	20260725	IntAct		
UniProtKB	P49841	GSK3B	enables	GO:0005515	PMID:23455922	IPI	UniProtKB:Q9Y2T1	F	Glycogen synthase kinase-3 beta	GSK3B	protein	taxon:9606	20260725	IntAct		
UniProtKB	P49841	GSK3B	enables	GO:0005515	PMID:23602568	IPI	UniProtKB:O15169	F	Glycogen synthase kinase-3 beta	GSK3B	protein	taxon:9606	20260725	IntAct		
UniProtKB	P49841	GSK3B	enables	GO:0005515	PMID:23602568	IPI	UniProtKB:P17612	F	Glycogen synthase kinase-3 beta	GSK3B	protein	taxon:9606	20260725	IntAct		
UniProtKB	P49841	GSK3B	enables	GO:0005515	PMID:23602568	IPI	UniProtKB:P35222	F	Glycogen synthase kinase-3 beta	GSK3B	protein	taxon:9606	20260725	IntAct	occurs_in(GO:0005634)|occurs_in(GO:0005737)	
UniProtKB	P49841	GSK3B	enables	GO:0005515	PMID:23602568	IPI	UniProtKB:Q92837	F	Glycogen synthase kinase-3 beta	GSK3B	protein	taxon:9606	20260725	IntAct		
UniProtKB	P49841	GSK3B	enables	GO:0005515	PMID:23602568	IPI	UniProtKB:Q9Y2T1	F	Glycogen synthase kinase-3 beta	GSK3B	protein	taxon:9606	20260725	IntAct		
UniProtKB	P49841	GSK3B	enables	GO:0005515	PMID:24165324	IPI	UniProtKB:P10636-8	F	Glycogen synthase kinase-3 beta	GSK3B	protein	taxon:9606	20260725	IntAct		
UniProtKB	P49841	GSK3B	enables	GO:0005515	PMID:24165324	IPI	UniProtKB:P13807	F	Glycogen synthase kinase-3 beta	GSK3B	protein	taxon:9606	20260725	IntAct		
UniProtKB	P49841	GSK3B	enables	GO:0005515	PMID:24165324	IPI	UniProtKB:Q5S007	F	Glycogen synthase kinase-3 beta	GSK3B	protein	taxon:9606	20260725	IntAct		
UniProtKB	P49841	GSK3B	enables	GO:0005515	PMID:24391509	IPI	UniProtKB:P40205	F	Glycogen synthase kinase-3 beta	GSK3B	protein	taxon:9606	20150604	UniProt		
UniProtKB	P49841	GSK3B	enables	GO:0005515	PMID:24879152	IPI	UniProtKB:Q14596	F	Glycogen synthase kinase-3 beta	GSK3B	protein	taxon:9606	20260725	IntAct		
UniProtKB	P49841	GSK3B	enables	GO:0005515	PMID:24976009	IPI	UniProtKB:O15169	F	Glycogen synthase kinase-3 beta	GSK3B	protein	taxon:9606	20260725	IntAct		
UniProtKB	P49841	GSK3B	enables	GO:0005515	PMID:25241761	IPI	UniProtKB:O15169	F	Glycogen synthase kinase-3 beta	GSK3B	protein	taxon:9606	20260725	IntAct		
UniProtKB	P49841	GSK3B	enables	GO:0005515	PMID:25241761	IPI	UniProtKB:P35222	F	Glycogen synthase kinase-3 beta	GSK3B	protein	taxon:9606	20260725	IntAct	occurs_in(GO:0005634)|occurs_in(GO:0005737)	
UniProtKB	P49841	GSK3B	enables	GO:0005515	PMID:25897075	IPI	UniProtKB:Q6R327	F	Glycogen synthase kinase-3 beta	GSK3B	protein	taxon:9606	20171120	ARUK-UCL		
UniProtKB	P49841	GSK3B	enables	GO:0005515	PMID:25920809	IPI	UniProtKB:Q9P0R6	F	Glycogen synthase kinase-3 beta	GSK3B	protein	taxon:9606	20170810	UniProt		
UniProtKB	P49841	GSK3B	enables	GO:0005515	PMID:26496610	IPI	UniProtKB:O15169	F	Glycogen synthase kinase-3 beta	GSK3B	protein	taxon:9606	20260725	IntAct		
UniProtKB	P49841	GSK3B	enables	GO:0005515	PMID:26496610	IPI	UniProtKB:Q92837	F	Glycogen synthase kinase-3 beta	GSK3B	protein	taxon:9606	20260725	IntAct		
UniProtKB	P49841	GSK3B	enables	GO:0005515	PMID:26618561	IPI	UniProtKB:P05067-PRO_0000000093	F	Glycogen synthase kinase-3 beta	GSK3B	protein	taxon:9606	20260725	IntAct		
UniProtKB	P49841	GSK3B	enables	GO:0005515	PMID:27484798	IPI	UniProtKB:O15169	F	Glycogen synthase kinase-3 beta	GSK3B	protein	taxon:9606	20170809	UniProt		
UniProtKB	P49841	GSK3B	enables	GO:0005515	PMID:27484798	IPI	UniProtKB:Q9P0R6	F	Glycogen synthase kinase-3 beta	GSK3B	protein	taxon:9606	20170810	UniProt		
UniProtKB	P49841	GSK3B	enables	GO:0005515	PMID:27484798	IPI	UniProtKB:Q9UKA4	F	Glycogen synthase kinase-3 beta	GSK3B	protein	taxon:9606	20170810	UniProt		
UniProtKB	P49841	GSK3B	enables	GO:0005515	PMID:27601169	IPI	UniProtKB:P35222	F	Glycogen synthase kinase-3 beta	GSK3B	protein	taxon:9606	20260725	IntAct	occurs_in(GO:0005634)|occurs_in(GO:0005737)	
UniProtKB	P49841	GSK3B	enables	GO:0005515	PMID:28829046	IPI	UniProtKB:O15169	F	Glycogen synthase kinase-3 beta	GSK3B	protein	taxon:9606	20180605	UniProt		
UniProtKB	P49841	GSK3B	enables	GO:0005515	PMID:28829046	IPI	UniProtKB:Q9NWU2	F	Glycogen synthase kinase-3 beta	GSK3B	protein	taxon:9606	20180605	UniProt		
UniProtKB	P49841	GSK3B	enables	GO:0005515	PMID:28903391	IPI	UniProtKB:O00327	F	Glycogen synthase kinase-3 beta	GSK3B	protein	taxon:9606	20190114	UniProt		
UniProtKB	P49841	GSK3B	enables	GO:0005515	PMID:29568061	IPI	UniProtKB:O15169	F	Glycogen synthase kinase-3 beta	GSK3B	protein	taxon:9606	20260725	IntAct		
UniProtKB	P49841	GSK3B	enables	GO:0005515	PMID:29568061	IPI	UniProtKB:P17612	F	Glycogen synthase kinase-3 beta	GSK3B	protein	taxon:9606	20260725	IntAct		
UniProtKB	P49841	GSK3B	enables	GO:0005515	PMID:29568061	IPI	UniProtKB:P35222	F	Glycogen synthase kinase-3 beta	GSK3B	protein	taxon:9606	20260725	IntAct	occurs_in(GO:0005634)|occurs_in(GO:0005737)	
UniProtKB	P49841	GSK3B	enables	GO:0005515	PMID:29568061	IPI	UniProtKB:Q14596	F	Glycogen synthase kinase-3 beta	GSK3B	protein	taxon:9606	20260725	IntAct		
UniProtKB	P49841	GSK3B	enables	GO:0005515	PMID:29568061	IPI	UniProtKB:Q92837	F	Glycogen synthase kinase-3 beta	GSK3B	protein	taxon:9606	20260725	IntAct		
UniProtKB	P49841	GSK3B	enables	GO:0005515	PMID:29568061	IPI	UniProtKB:Q9Y2T1	F	Glycogen synthase kinase-3 beta	GSK3B	protein	taxon:9606	20260725	IntAct		
UniProtKB	P49841	GSK3B	enables	GO:0005515	PMID:31073040	IPI	UniProtKB:Q6UX01	F	Glycogen synthase kinase-3 beta	GSK3B	protein	taxon:9606	20190731	UniProt		
UniProtKB	P49841	GSK3B	enables	GO:0005515	PMID:31640277	IPI	UniProtKB:P10636	F	Glycogen synthase kinase-3 beta	GSK3B	protein	taxon:9606	20260725	IntAct		
UniProtKB	P49841	GSK3B	enables	GO:0005515	PMID:32707033	IPI	UniProtKB:O15169	F	Glycogen synthase kinase-3 beta	GSK3B	protein	taxon:9606	20260725	IntAct		
UniProtKB	P49841	GSK3B	enables	GO:0005515	PMID:32707033	IPI	UniProtKB:Q9Y2T1	F	Glycogen synthase kinase-3 beta	GSK3B	protein	taxon:9606	20260725	IntAct		
UniProtKB	P49841	GSK3B	enables	GO:0005515	PMID:33248025	IPI	UniProtKB:P0DTC9	F	Glycogen synthase kinase-3 beta	GSK3B	protein	taxon:9606	20260725	IntAct		
UniProtKB	P49841	GSK3B	enables	GO:0005515	PMID:33961781	IPI	UniProtKB:Q9Y2T1	F	Glycogen synthase kinase-3 beta	GSK3B	protein	taxon:9606	20260725	IntAct		
UniProtKB	P49841	GSK3B	enables	GO:0005515	PMID:34058472	IPI	UniProtKB:Q9Y446	F	Glycogen synthase kinase-3 beta	GSK3B	protein	taxon:9606	20240405	UniProt		
UniProtKB	P49841	GSK3B	enables	GO:0005515	PMID:34232536	IPI	UniProtKB:P0DTC9	F	Glycogen synthase kinase-3 beta	GSK3B	protein	taxon:9606	20260725	IntAct		
UniProtKB	P49841	GSK3B	enables	GO:0005515	PMID:35063084	IPI	UniProtKB:P10636-8	F	Glycogen synthase kinase-3 beta	GSK3B	protein	taxon:9606	20260725	IntAct		
UniProtKB	P49841	GSK3B	enables	GO:0005515	PMID:35271311	IPI	UniProtKB:O15169	F	Glycogen synthase kinase-3 beta	GSK3B	protein	taxon:9606	20260725	IntAct		
UniProtKB	P49841	GSK3B	enables	GO:0005515	PMID:35512704	IPI	UniProtKB:P31749	F	Glycogen synthase kinase-3 beta	GSK3B	protein	taxon:9606	20260725	IntAct		
UniProtKB	P49841	GSK3B	enables	GO:0005515	PMID:35512704	IPI	UniProtKB:Q13485	F	Glycogen synthase kinase-3 beta	GSK3B	protein	taxon:9606	20260725	IntAct		
UniProtKB	P49841	GSK3B	enables	GO:0005515	PMID:8638126	IPI	UniProtKB:P25054	F	Glycogen synthase kinase-3 beta	GSK3B	protein	taxon:9606	20090213	BHF-UCL		
UniProtKB	P49841	GSK3B	enables	GO:0005515	PMID:8638126	IPI	UniProtKB:P35222	F	Glycogen synthase kinase-3 beta	GSK3B	protein	taxon:9606	20260725	IntAct	occurs_in(GO:0005634)|occurs_in(GO:0005737)	
UniProtKB	P49841	GSK3B	enables	GO:0005515	PMID:9482734	IPI	UniProtKB:P18266	F	Glycogen synthase kinase-3 beta	GSK3B	protein	taxon:9606	20080919	BHF-UCL		
UniProtKB	P49841	GSK3B	enables	GO:0005515	PMID:9482734	IPI	UniProtKB:Q9WU82	F	Glycogen synthase kinase-3 beta	GSK3B	protein	taxon:9606	20080919	BHF-UCL		
UniProtKB	P49841	GSK3B	enables	GO:0005515	PMID:9601641	IPI	UniProtKB:O15169	F	Glycogen synthase kinase-3 beta	GSK3B	protein	taxon:9606	20070402	UniProt		
UniProtKB	P49841	GSK3B	enables	GO:0005515	PMID:9731200	IPI	UniProtKB:O00429	F	Glycogen synthase kinase-3 beta	GSK3B	protein	taxon:9606	20110419	UniProt		
UniProtKB	P49841	GSK3B	enables	GO:0005524	GO_REF:0000002	IEA	InterPro:IPR000719|InterPro:IPR017441	F	Glycogen synthase kinase-3 beta	GSK3B	protein	taxon:9606	20260727	InterPro		
UniProtKB	P49841	GSK3B	enables	GO:0008013	GO_REF:0000033	IBA	MGI:MGI:1861437|PANTHER:PTN002780427|UniProtKB:P49841	F	Glycogen synthase kinase-3 beta	GSK3B	protein	taxon:9606	20190426	GO_Central		
UniProtKB	P49841	GSK3B	enables	GO:0008013	GO_REF:0000107	IEA	UniProtKB:Q9WV60|ensembl:ENSMUSP00000023507	F	Glycogen synthase kinase-3 beta	GSK3B	protein	taxon:9606	20260724	Ensembl		
UniProtKB	P49841	GSK3B	enables	GO:0008013	PMID:8638126	IPI	UniProtKB:P35222	F	Glycogen synthase kinase-3 beta	GSK3B	protein	taxon:9606	20090213	BHF-UCL		
UniProtKB	P49841	GSK3B	enables	GO:0016301	PMID:15448698	IDA		F	Glycogen synthase kinase-3 beta	GSK3B	protein	taxon:9606	20101004	UniProt		
UniProtKB	P49841	GSK3B	enables	GO:0016301	PMID:24391509	IDA		F	Glycogen synthase kinase-3 beta	GSK3B	protein	taxon:9606	20150604	UniProt		
UniProtKB	P49841	GSK3B	enables	GO:0019901	GO_REF:0000107	IEA	UniProtKB:Q9WV60|ensembl:ENSMUSP00000023507	F	Glycogen synthase kinase-3 beta	GSK3B	protein	taxon:9606	20260724	Ensembl		
UniProtKB	P49841	GSK3B	enables	GO:0019901	PMID:18348280	IPI	UniProtKB:P57059	F	Glycogen synthase kinase-3 beta	GSK3B	protein	taxon:9606	20110902	UniProt		
UniProtKB	P49841	GSK3B	enables	GO:0031625	PMID:21118991	IPI	UniProtKB:O95071	F	Glycogen synthase kinase-3 beta	GSK3B	protein	taxon:9606	20101220	BHF-UCL		
UniProtKB	P49841	GSK3B	enables	GO:0034236	GO_REF:0000117	IEA	ARBA:ARBA00090631	F	Glycogen synthase kinase-3 beta	GSK3B	protein	taxon:9606	20260727	UniProt		
UniProtKB	P49841	GSK3B	enables	GO:0034236	PMID:11035810	IPI	UniProtKB:P17612	F	Glycogen synthase kinase-3 beta	GSK3B	protein	taxon:9606	20090225	BHF-UCL		
UniProtKB	P49841	GSK3B	enables	GO:0034452	PMID:17139249	IPI	UniProtKB:Q13561|UniProtKB:Q14203	F	Glycogen synthase kinase-3 beta	GSK3B	protein	taxon:9606	20171017	ARUK-UCL		
UniProtKB	P49841	GSK3B	enables	GO:0048156	PMID:28386764	NAS		F	Glycogen synthase kinase-3 beta	GSK3B	protein	taxon:9606	20181030	ARUK-UCL		
UniProtKB	P49841	GSK3B	enables	GO:0050321	GO_REF:0000003	IEA	EC:2.7.11.26	F	Glycogen synthase kinase-3 beta	GSK3B	protein	taxon:9606	20260727	UniProt		
UniProtKB	P49841	GSK3B	enables	GO:0050321	GO_REF:0000033	IBA	MGI:MGI:1861437|PANTHER:PTN002780427|RGD:70982|UniProtKB:P49841	F	Glycogen synthase kinase-3 beta	GSK3B	protein	taxon:9606	20250903	GO_Central		
UniProtKB	P49841	GSK3B	enables	GO:0050321	GO_REF:0000107	IEA	UniProtKB:Q9WV60|ensembl:ENSMUSP00000023507	F	Glycogen synthase kinase-3 beta	GSK3B	protein	taxon:9606	20260724	Ensembl		
UniProtKB	P49841	GSK3B	enables	GO:0050321	GO_REF:0000116	IEA	RHEA:12801|RHEA:53904	F	Glycogen synthase kinase-3 beta	GSK3B	protein	taxon:9606	20260727	RHEA		
UniProtKB	P49841	GSK3B	enables	GO:0050321	GO_REF:0000117	IEA	ARBA:ARBA00090286	F	Glycogen synthase kinase-3 beta	GSK3B	protein	taxon:9606	20260727	UniProt		
UniProtKB	P49841	GSK3B	enables	GO:0050321	PMID:14690523	IDA		F	Glycogen synthase kinase-3 beta	GSK3B	protein	taxon:9606	20110915	UniProt		
UniProtKB	P49841	GSK3B	enables	GO:0050321	PMID:16365045	IDA		F	Glycogen synthase kinase-3 beta	GSK3B	protein	taxon:9606	20100930	BHF-UCL		
UniProtKB	P49841	GSK3B	enables	GO:0050321	PMID:28386764	NAS		F	Glycogen synthase kinase-3 beta	GSK3B	protein	taxon:9606	20181030	ARUK-UCL		
UniProtKB	P49841	GSK3B	enables	GO:0051059	PMID:15465828	IPI	UniProtKB:Q04206	F	Glycogen synthase kinase-3 beta	GSK3B	protein	taxon:9606	20051209	UniProt		
UniProtKB	P49841	GSK3B	enables	GO:0061629	PMID:20864106	IPI	UniProtKB:Q92908	F	Glycogen synthase kinase-3 beta	GSK3B	protein	taxon:9606	20101223	UniProt		
UniProtKB	P49841	GSK3B	enables	GO:0070840	GO_REF:0000107	IEA	UniProtKB:Q9WV60|ensembl:ENSMUSP00000023507	F	Glycogen synthase kinase-3 beta	GSK3B	protein	taxon:9606	20260724	Ensembl		
UniProtKB	P49841	GSK3B	enables	GO:0097110	PMID:18593713	IPI	UniProtKB:O15169	F	Glycogen synthase kinase-3 beta	GSK3B	protein	taxon:9606	20240927	BHF-UCL		
UniProtKB	P49841	GSK3B	enables	GO:0106310	GO_REF:0000107	IEA	UniProtKB:Q9WV60|ensembl:ENSMUSP00000023507	F	Glycogen synthase kinase-3 beta	GSK3B	protein	taxon:9606	20260724	Ensembl		
UniProtKB	P49841	GSK3B	enables	GO:0106310	GO_REF:0000116	IEA	RHEA:17989	F	Glycogen synthase kinase-3 beta	GSK3B	protein	taxon:9606	20260727	RHEA		
UniProtKB	P49841	GSK3B	enables	GO:0106310	PMID:17050006	EXP		F	Glycogen synthase kinase-3 beta	GSK3B	protein	taxon:9606	20251027	UniProt		
UniProtKB	P49841	GSK3B	enables	GO:0106310	PMID:17681942	EXP		F	Glycogen synthase kinase-3 beta	GSK3B	protein	taxon:9606	20251027	UniProt		
UniProtKB	P49841	GSK3B	enables	GO:0106310	PMID:21343617	EXP		F	Glycogen synthase kinase-3 beta	GSK3B	protein	taxon:9606	20251027	UniProt		
UniProtKB	P49841	GSK3B	enables	GO:0106310	PMID:22539723	EXP		F	Glycogen synthase kinase-3 beta	GSK3B	protein	taxon:9606	20251027	UniProt		
UniProtKB	P49841	GSK3B	enables	GO:0106310	PMID:25827072	EXP		F	Glycogen synthase kinase-3 beta	GSK3B	protein	taxon:9606	20251027	UniProt		
UniProtKB	P49841	GSK3B	enables	GO:0106310	PMID:28992046	EXP		F	Glycogen synthase kinase-3 beta	GSK3B	protein	taxon:9606	20251027	UniProt		
UniProtKB	P49841	GSK3B	enables	GO:0106310	PMID:29059170	EXP		F	Glycogen synthase kinase-3 beta	GSK3B	protein	taxon:9606	20251027	UniProt		
UniProtKB	P49841	GSK3B	enables	GO:0106310	PMID:30556160	IGI	RNAcentral:URS0000565C8D_9606	F	Glycogen synthase kinase-3 beta	GSK3B	protein	taxon:9606	20210720	ARUK-UCL	has_input(UniProtKB:P10636),occurs_in(UBERON:0000955)	
UniProtKB	P49841	GSK3B	involved_in	GO:0001837	PMID:15448698	IMP		P	Glycogen synthase kinase-3 beta	GSK3B	protein	taxon:9606	20101004	UniProt		
UniProtKB	P49841	GSK3B	involved_in	GO:0001954	PMID:18156211	IMP		P	Glycogen synthase kinase-3 beta	GSK3B	protein	taxon:9606	20100806	BHF-UCL		
UniProtKB	P49841	GSK3B	involved_in	GO:0003170	GO_REF:0000024	ISS	UniProtKB:Q9YH60	P	Glycogen synthase kinase-3 beta	GSK3B	protein	taxon:9606	20250115	BHF-UCL		
UniProtKB	P49841	GSK3B	involved_in	GO:0005977	PMID:8638126	IDA		P	Glycogen synthase kinase-3 beta	GSK3B	protein	taxon:9606	20090213	BHF-UCL		
UniProtKB	P49841	GSK3B	involved_in	GO:0006468	PMID:16981698	IMP		P	Glycogen synthase kinase-3 beta	GSK3B	protein	taxon:9606	20180705	UniProt	has_input(UniProtKB:Q9P0R6)	
UniProtKB	P49841	GSK3B	involved_in	GO:0006468	PMID:20937854	IDA		P	Glycogen synthase kinase-3 beta	GSK3B	protein	taxon:9606	20110430	UniProt		
UniProtKB	P49841	GSK3B	involved_in	GO:0007005	PMID:25118933	IMP		P	Glycogen synthase kinase-3 beta	GSK3B	protein	taxon:9606	20240209	ParkinsonsUK-UCL		
UniProtKB	P49841	GSK3B	involved_in	GO:0007127	GO_REF:0000107	IEA	UniProtKB:Q9WV60|ensembl:ENSMUSP00000023507	P	Glycogen synthase kinase-3 beta	GSK3B	protein	taxon:9606	20260724	Ensembl		
UniProtKB	P49841	GSK3B	involved_in	GO:0007623	GO_REF:0000024	ISS	UniProtKB:Q9WV60	P	Glycogen synthase kinase-3 beta	GSK3B	protein	taxon:9606	20130315	UniProt		
UniProtKB	P49841	GSK3B	involved_in	GO:0007623	GO_REF:0000107	IEA	UniProtKB:Q9WV60|ensembl:ENSMUSP00000023507	P	Glycogen synthase kinase-3 beta	GSK3B	protein	taxon:9606	20260724	Ensembl		
UniProtKB	P49841	GSK3B	involved_in	GO:0008286	GO_REF:0000033	IBA	MGI:MGI:1861437|MGI:MGI:2152453|PANTHER:PTN000624303	P	Glycogen synthase kinase-3 beta	GSK3B	protein	taxon:9606	20191016	GO_Central		
UniProtKB	P49841	GSK3B	involved_in	GO:0008286	GO_REF:0000107	IEA	UniProtKB:Q9WV60|ensembl:ENSMUSP00000023507	P	Glycogen synthase kinase-3 beta	GSK3B	protein	taxon:9606	20260724	Ensembl		
UniProtKB	P49841	GSK3B	involved_in	GO:0009968	GO_REF:0000117	IEA	ARBA:ARBA00027208	P	Glycogen synthase kinase-3 beta	GSK3B	protein	taxon:9606	20260727	UniProt		
UniProtKB	P49841	GSK3B	involved_in	GO:0010508	GO_REF:0000024	ISS	UniProtKB:Q9WV60	P	Glycogen synthase kinase-3 beta	GSK3B	protein	taxon:9606	20190321	UniProt		
UniProtKB	P49841	GSK3B	involved_in	GO:0010508	GO_REF:0000033	IBA	MGI:MGI:1861437|MGI:MGI:2152453|PANTHER:PTN000624305	P	Glycogen synthase kinase-3 beta	GSK3B	protein	taxon:9606	20240507	GO_Central		
UniProtKB	P49841	GSK3B	involved_in	GO:0010508	GO_REF:0000107	IEA	UniProtKB:Q9WV60|ensembl:ENSMUSP00000023507	P	Glycogen synthase kinase-3 beta	GSK3B	protein	taxon:9606	20260724	Ensembl		
UniProtKB	P49841	GSK3B	involved_in	GO:0010628	GO_REF:0000024	ISS	UniProtKB:Q9WV60	P	Glycogen synthase kinase-3 beta	GSK3B	protein	taxon:9606	20210915	ARUK-UCL	has_input(UniProtKB:P04150)	
UniProtKB	P49841	GSK3B	involved_in	GO:0010628	GO_REF:0000107	IEA	UniProtKB:Q9WV60|ensembl:ENSMUSP00000023507	P	Glycogen synthase kinase-3 beta	GSK3B	protein	taxon:9606	20260724	Ensembl		
UniProtKB	P49841	GSK3B	involved_in	GO:0010719	PMID:15448698	IDA		P	Glycogen synthase kinase-3 beta	GSK3B	protein	taxon:9606	20240422	UniProt		
UniProtKB	P49841	GSK3B	involved_in	GO:0010719	PMID:25827072	IDA		P	Glycogen synthase kinase-3 beta	GSK3B	protein	taxon:9606	20240422	UniProt		
UniProtKB	P49841	GSK3B	involved_in	GO:0010719	PMID:29059170	IDA		P	Glycogen synthase kinase-3 beta	GSK3B	protein	taxon:9606	20240422	UniProt		
UniProtKB	P49841	GSK3B	involved_in	GO:0010954	GO_REF:0000107	IEA	UniProtKB:Q9WV60|ensembl:ENSMUSP00000023507	P	Glycogen synthase kinase-3 beta	GSK3B	protein	taxon:9606	20260724	Ensembl		
UniProtKB	P49841	GSK3B	involved_in	GO:0010975	GO_REF:0000033	IBA	MGI:MGI:1861437|PANTHER:PTN000624303|RGD:620351|RGD:70982	P	Glycogen synthase kinase-3 beta	GSK3B	protein	taxon:9606	20201025	GO_Central		
UniProtKB	P49841	GSK3B	involved_in	GO:0016055	PMID:18156211	IMP		P	Glycogen synthase kinase-3 beta	GSK3B	protein	taxon:9606	20241215	BHF-UCL		
UniProtKB	P49841	GSK3B	involved_in	GO:0019082	GO_REF:0000117	IEA	ARBA:ARBA00092097	P	Glycogen synthase kinase-3 beta	GSK3B	protein	taxon:9606	20260727	UniProt		
UniProtKB	P49841	GSK3B	involved_in	GO:0019082	Reactome:R-HSA-9683610	TAS		P	Glycogen synthase kinase-3 beta	GSK3B	protein	taxon:9606	20250205	Reactome		
UniProtKB	P49841	GSK3B	involved_in	GO:0019082	Reactome:R-HSA-9694631	TAS		P	Glycogen synthase kinase-3 beta	GSK3B	protein	taxon:9606	20230308	Reactome		
UniProtKB	P49841	GSK3B	involved_in	GO:0021766	PMID:19581563	IMP		P	Glycogen synthase kinase-3 beta	GSK3B	protein	taxon:9606	20100818	BHF-UCL		
UniProtKB	P49841	GSK3B	involved_in	GO:0030010	GO_REF:0000024	ISS	UniProtKB:P18266	P	Glycogen synthase kinase-3 beta	GSK3B	protein	taxon:9606	20180313	ARUK-UCL	occurs_in(CL:0002608)	
UniProtKB	P49841	GSK3B	involved_in	GO:0030010	PMID:18268107	TAS		P	Glycogen synthase kinase-3 beta	GSK3B	protein	taxon:9606	20180313	ARUK-UCL	occurs_in(CL:0000540)	
UniProtKB	P49841	GSK3B	involved_in	GO:0030011	GO_REF:0000024	ISS	UniProtKB:P18266	P	Glycogen synthase kinase-3 beta	GSK3B	protein	taxon:9606	20180313	ARUK-UCL	occurs_in(CL:0002608)	
UniProtKB	P49841	GSK3B	involved_in	GO:0030011	PMID:18268107	TAS		P	Glycogen synthase kinase-3 beta	GSK3B	protein	taxon:9606	20180313	ARUK-UCL	occurs_in(CL:0000540)	
UniProtKB	P49841	GSK3B	involved_in	GO:0030154	GO_REF:0000033	IBA	AGI_LocusCode:AT4G18710|FB:FBgn0003371|MGI:MGI:1861437|MGI:MGI:2152453|PANTHER:PTN000624299|RGD:70982|SGD:S000004747|SGD:S000005251|UniProtKB:P49841|WB:WBGene00001746|ZFIN:ZDB-GENE-990714-3|dictyBase:DDB_G0272110	P	Glycogen synthase kinase-3 beta	GSK3B	protein	taxon:9606	20250903	GO_Central		
UniProtKB	P49841	GSK3B	involved_in	GO:0030336	PMID:27494834	IDA		P	Glycogen synthase kinase-3 beta	GSK3B	protein	taxon:9606	20240203	UniProt		
UniProtKB	P49841	GSK3B	involved_in	GO:0030516	GO_REF:0000024	ISS	UniProtKB:P18266	P	Glycogen synthase kinase-3 beta	GSK3B	protein	taxon:9606	20180313	ARUK-UCL		
UniProtKB	P49841	GSK3B	involved_in	GO:0031175	PMID:19830702	IDA		P	Glycogen synthase kinase-3 beta	GSK3B	protein	taxon:9606	20170811	UniProt		
UniProtKB	P49841	GSK3B	involved_in	GO:0031333	PMID:16188939	IMP		P	Glycogen synthase kinase-3 beta	GSK3B	protein	taxon:9606	20100825	BHF-UCL		
UniProtKB	P49841	GSK3B	involved_in	GO:0031334	PMID:8638126	IDA		P	Glycogen synthase kinase-3 beta	GSK3B	protein	taxon:9606	20090213	BHF-UCL		
UniProtKB	P49841	GSK3B	involved_in	GO:0031398	GO_REF:0000117	IEA	ARBA:ARBA00028317	P	Glycogen synthase kinase-3 beta	GSK3B	protein	taxon:9606	20260727	UniProt		
UniProtKB	P49841	GSK3B	involved_in	GO:0031398	PMID:29142209	IDA		P	Glycogen synthase kinase-3 beta	GSK3B	protein	taxon:9606	20221209	UniProt		
UniProtKB	P49841	GSK3B	involved_in	GO:0031663	GO_REF:0000107	IEA	UniProtKB:Q9WV60|ensembl:ENSMUSP00000023507	P	Glycogen synthase kinase-3 beta	GSK3B	protein	taxon:9606	20260724	Ensembl		
UniProtKB	P49841	GSK3B	involved_in	GO:0032007	GO_REF:0000033	IBA	MGI:MGI:1861437|MGI:MGI:2152453|PANTHER:PTN000624303|UniProtKB:P49841	P	Glycogen synthase kinase-3 beta	GSK3B	protein	taxon:9606	20241120	GO_Central		
UniProtKB	P49841	GSK3B	involved_in	GO:0032007	GO_REF:0000107	IEA	UniProtKB:Q9WV60|ensembl:ENSMUSP00000023507	P	Glycogen synthase kinase-3 beta	GSK3B	protein	taxon:9606	20260724	Ensembl		
UniProtKB	P49841	GSK3B	involved_in	GO:0032092	GO_REF:0000024	ISS	UniProtKB:Q9WV60	P	Glycogen synthase kinase-3 beta	GSK3B	protein	taxon:9606	20121217	UniProt		
UniProtKB	P49841	GSK3B	involved_in	GO:0032374	PMID:41741634	IDA		P	Glycogen synthase kinase-3 beta	GSK3B	protein	taxon:9606	20260424	UOS_MCB		
UniProtKB	P49841	GSK3B	involved_in	GO:0032436	GO_REF:0000033	IBA	FB:FBgn0003371|MGI:MGI:1861437|PANTHER:PTN001173193|UniProtKB:P49840|UniProtKB:P49841|WB:WBGene00001746	P	Glycogen synthase kinase-3 beta	GSK3B	protein	taxon:9606	20230926	GO_Central		
UniProtKB	P49841	GSK3B	involved_in	GO:0032436	GO_REF:0000117	IEA	ARBA:ARBA00084330	P	Glycogen synthase kinase-3 beta	GSK3B	protein	taxon:9606	20260727	UniProt		
UniProtKB	P49841	GSK3B	involved_in	GO:0032436	PMID:11955436	IC	GO:0004674	P	Glycogen synthase kinase-3 beta	GSK3B	protein	taxon:9606	20160105	ParkinsonsUK-UCL	has_input(UniProtKB:P35222)	
UniProtKB	P49841	GSK3B	involved_in	GO:0032436	PMID:19364825	IDA		P	Glycogen synthase kinase-3 beta	GSK3B	protein	taxon:9606	20191213	FlyBase		
UniProtKB	P49841	GSK3B	involved_in	GO:0032436	PMID:22660580	IDA		P	Glycogen synthase kinase-3 beta	GSK3B	protein	taxon:9606	20250217	UniProt		
UniProtKB	P49841	GSK3B	involved_in	GO:0032436	PMID:25897075	IMP		P	Glycogen synthase kinase-3 beta	GSK3B	protein	taxon:9606	20171120	ARUK-UCL	has_input(UniProtKB:Q6R327)	
UniProtKB	P49841	GSK3B	involved_in	GO:0032481	GO_REF:0000024	ISS	UniProtKB:Q9WV60	P	Glycogen synthase kinase-3 beta	GSK3B	protein	taxon:9606	20250523	UniProt		
UniProtKB	P49841	GSK3B	involved_in	GO:0032481	GO_REF:0000107	IEA	UniProtKB:Q9WV60|ensembl:ENSMUSP00000023507	P	Glycogen synthase kinase-3 beta	GSK3B	protein	taxon:9606	20260724	Ensembl		
UniProtKB	P49841	GSK3B	involved_in	GO:0032880	PMID:25733715	IMP		P	Glycogen synthase kinase-3 beta	GSK3B	protein	taxon:9606	20251219	UniProt		
UniProtKB	P49841	GSK3B	involved_in	GO:0032886	GO_REF:0000107	IEA	UniProtKB:Q9WV60|ensembl:ENSMUSP00000023507	P	Glycogen synthase kinase-3 beta	GSK3B	protein	taxon:9606	20260724	Ensembl		
UniProtKB	P49841	GSK3B	involved_in	GO:0032886	PMID:20937854	IMP		P	Glycogen synthase kinase-3 beta	GSK3B	protein	taxon:9606	20110430	UniProt		
UniProtKB	P49841	GSK3B	involved_in	GO:0034976	PMID:21343617	IDA		P	Glycogen synthase kinase-3 beta	GSK3B	protein	taxon:9606	20240920	UniProt		
UniProtKB	P49841	GSK3B	involved_in	GO:0035556	PMID:26049140	TAS		P	Glycogen synthase kinase-3 beta	GSK3B	protein	taxon:9606	20160823	ParkinsonsUK-UCL	has_input(UniProtKB:P35222)	
UniProtKB	P49841	GSK3B	involved_in	GO:0036016	GO_REF:0000024	ISS	UniProtKB:Q9WV60	P	Glycogen synthase kinase-3 beta	GSK3B	protein	taxon:9606	20131011	UniProt		
UniProtKB	P49841	GSK3B	involved_in	GO:0036016	GO_REF:0000107	IEA	UniProtKB:Q9WV60|ensembl:ENSMUSP00000023507	P	Glycogen synthase kinase-3 beta	GSK3B	protein	taxon:9606	20260724	Ensembl		
UniProtKB	P49841	GSK3B	involved_in	GO:0042752	GO_REF:0000024	ISS	UniProtKB:Q9WV60	P	Glycogen synthase kinase-3 beta	GSK3B	protein	taxon:9606	20190225	UniProt		
UniProtKB	P49841	GSK3B	involved_in	GO:0042752	GO_REF:0000107	IEA	UniProtKB:Q9WV60|ensembl:ENSMUSP00000023507	P	Glycogen synthase kinase-3 beta	GSK3B	protein	taxon:9606	20260724	Ensembl		
UniProtKB	P49841	GSK3B	involved_in	GO:0042981	GO_REF:0000107	IEA	UniProtKB:Q9WV60|ensembl:ENSMUSP00000023507	P	Glycogen synthase kinase-3 beta	GSK3B	protein	taxon:9606	20260724	Ensembl		
UniProtKB	P49841	GSK3B	involved_in	GO:0043161	PMID:9601641	NAS		P	Glycogen synthase kinase-3 beta	GSK3B	protein	taxon:9606	20251229	ComplexPortal		
UniProtKB	P49841	GSK3B	involved_in	GO:0043491	GO_REF:0000107	IEA	UniProtKB:Q9WV60|ensembl:ENSMUSP00000023507	P	Glycogen synthase kinase-3 beta	GSK3B	protein	taxon:9606	20260724	Ensembl		
UniProtKB	P49841	GSK3B	involved_in	GO:0043525	GO_REF:0000033	IBA	PANTHER:PTN000624305|RGD:620351|RGD:70982	P	Glycogen synthase kinase-3 beta	GSK3B	protein	taxon:9606	20240507	GO_Central		
UniProtKB	P49841	GSK3B	involved_in	GO:0045597	PMID:28122350	IMP		P	Glycogen synthase kinase-3 beta	GSK3B	protein	taxon:9606	20210702	ARUK-UCL		
UniProtKB	P49841	GSK3B	involved_in	GO:0045668	PMID:24023731	IMP		P	Glycogen synthase kinase-3 beta	GSK3B	protein	taxon:9606	20230726	ARUK-UCL	occurs_in(CL:0002540),part_of(GO:2000740)	
UniProtKB	P49841	GSK3B	involved_in	GO:0045719	GO_REF:0000107	IEA	UniProtKB:Q9WV60|ensembl:ENSMUSP00000023507	P	Glycogen synthase kinase-3 beta	GSK3B	protein	taxon:9606	20260724	Ensembl		
UniProtKB	P49841	GSK3B	involved_in	GO:0045719	GO_REF:0000117	IEA	ARBA:ARBA00084174	P	Glycogen synthase kinase-3 beta	GSK3B	protein	taxon:9606	20260727	UniProt		
UniProtKB	P49841	GSK3B	involved_in	GO:0045719	PMID:19366350	TAS		P	Glycogen synthase kinase-3 beta	GSK3B	protein	taxon:9606	20110915	UniProt		
UniProtKB	P49841	GSK3B	involved_in	GO:0045724	GO_REF:0000024	ISS	UniProtKB:Q9WV60	P	Glycogen synthase kinase-3 beta	GSK3B	protein	taxon:9606	20210827	UniProt		
UniProtKB	P49841	GSK3B	involved_in	GO:0045724	GO_REF:0000107	IEA	UniProtKB:Q9WV60|ensembl:ENSMUSP00000023507	P	Glycogen synthase kinase-3 beta	GSK3B	protein	taxon:9606	20260724	Ensembl		
UniProtKB	P49841	GSK3B	involved_in	GO:0045732	PMID:16188939	IC	GO:0030877	P	Glycogen synthase kinase-3 beta	GSK3B	protein	taxon:9606	20100728	BHF-UCL		
UniProtKB	P49841	GSK3B	involved_in	GO:0045879	GO_REF:0000107	IEA	UniProtKB:Q9WV60|ensembl:ENSMUSP00000023507	P	Glycogen synthase kinase-3 beta	GSK3B	protein	taxon:9606	20260724	Ensembl		
UniProtKB	P49841	GSK3B	involved_in	GO:0045879	PMID:16705181	IDA		P	Glycogen synthase kinase-3 beta	GSK3B	protein	taxon:9606	20251205	UniProt		
UniProtKB	P49841	GSK3B	involved_in	GO:0046777	PMID:23184662	IDA		P	Glycogen synthase kinase-3 beta	GSK3B	protein	taxon:9606	20150123	UniProt		
UniProtKB	P49841	GSK3B	involved_in	GO:0046825	PMID:12223487	IDA		P	Glycogen synthase kinase-3 beta	GSK3B	protein	taxon:9606	20251229	ComplexPortal		
UniProtKB	P49841	GSK3B	involved_in	GO:0048814	GO_REF:0000024	ISS	UniProtKB:P18266	P	Glycogen synthase kinase-3 beta	GSK3B	protein	taxon:9606	20180313	ARUK-UCL		
UniProtKB	P49841	GSK3B	involved_in	GO:0050770	GO_REF:0000024	ISS	UniProtKB:P18266	P	Glycogen synthase kinase-3 beta	GSK3B	protein	taxon:9606	20180313	ARUK-UCL		
UniProtKB	P49841	GSK3B	involved_in	GO:0060070	PMID:10428961	IDA		P	Glycogen synthase kinase-3 beta	GSK3B	protein	taxon:9606	20251229	ComplexPortal		
UniProtKB	P49841	GSK3B	involved_in	GO:0060070	PMID:16890161	IDA		P	Glycogen synthase kinase-3 beta	GSK3B	protein	taxon:9606	20231105	BHF-UCL		
UniProtKB	P49841	GSK3B	involved_in	GO:0060070	Reactome:R-HSA-4641262	TAS		P	Glycogen synthase kinase-3 beta	GSK3B	protein	taxon:9606	20260316	Reactome		
UniProtKB	P49841	GSK3B	involved_in	GO:0060079	PMID:21711983	NAS		P	Glycogen synthase kinase-3 beta	GSK3B	protein	taxon:9606	20171215	ParkinsonsUK-UCL		
UniProtKB	P49841	GSK3B	involved_in	GO:0070059	GO_REF:0000107	IEA	UniProtKB:Q9WV60|ensembl:ENSMUSP00000023507	P	Glycogen synthase kinase-3 beta	GSK3B	protein	taxon:9606	20260724	Ensembl		
UniProtKB	P49841	GSK3B	involved_in	GO:0070507	GO_REF:0000024	ISS	UniProtKB:P18266	P	Glycogen synthase kinase-3 beta	GSK3B	protein	taxon:9606	20180313	ARUK-UCL	occurs_in(GO:0030424),occurs_in(CL:0002608)	
UniProtKB	P49841	GSK3B	involved_in	GO:0070507	GO_REF:0000033	IBA	FB:FBgn0003371|PANTHER:PTN001173193|RGD:70982|UniProtKB:P49841|WB:WBGene00001746	P	Glycogen synthase kinase-3 beta	GSK3B	protein	taxon:9606	20230926	GO_Central		
UniProtKB	P49841	GSK3B	involved_in	GO:0070885	PMID:9072970	IMP		P	Glycogen synthase kinase-3 beta	GSK3B	protein	taxon:9606	20110915	UniProt		
UniProtKB	P49841	GSK3B	involved_in	GO:0071109	PMID:19581563	IMP		P	Glycogen synthase kinase-3 beta	GSK3B	protein	taxon:9606	20100818	BHF-UCL		
UniProtKB	P49841	GSK3B	involved_in	GO:0071300	PMID:28122350	IMP		P	Glycogen synthase kinase-3 beta	GSK3B	protein	taxon:9606	20210702	ARUK-UCL		
UniProtKB	P49841	GSK3B	involved_in	GO:0071385	GO_REF:0000107	IEA	UniProtKB:Q9WV60|ensembl:ENSMUSP00000023507	P	Glycogen synthase kinase-3 beta	GSK3B	protein	taxon:9606	20260724	Ensembl		
UniProtKB	P49841	GSK3B	involved_in	GO:0090090	GO_REF:0000024	ISS	UniProtKB:Q91757	P	Glycogen synthase kinase-3 beta	GSK3B	protein	taxon:9606	20180617	BHF-UCL		
UniProtKB	P49841	GSK3B	involved_in	GO:0090090	GO_REF:0000033	IBA	FB:FBgn0003371|MGI:MGI:1861437|PANTHER:PTN001173193|UniProtKB:P49841|UniProtKB:Q91757|WB:WBGene00001746	P	Glycogen synthase kinase-3 beta	GSK3B	protein	taxon:9606	20250903	GO_Central		
UniProtKB	P49841	GSK3B	involved_in	GO:0090090	GO_REF:0000107	IEA	UniProtKB:Q9WV60|ensembl:ENSMUSP00000023507	P	Glycogen synthase kinase-3 beta	GSK3B	protein	taxon:9606	20260724	Ensembl		
UniProtKB	P49841	GSK3B	involved_in	GO:0090090	PMID:11955436	IC	GO:0004674	P	Glycogen synthase kinase-3 beta	GSK3B	protein	taxon:9606	20160105	ParkinsonsUK-UCL		
UniProtKB	P49841	GSK3B	involved_in	GO:0090090	PMID:19366350	TAS		P	Glycogen synthase kinase-3 beta	GSK3B	protein	taxon:9606	20110915	UniProt		
UniProtKB	P49841	GSK3B	involved_in	GO:0090090	PMID:24023731	IMP		P	Glycogen synthase kinase-3 beta	GSK3B	protein	taxon:9606	20241215	ARUK-UCL	occurs_in(CL:0002540),part_of(GO:0045668)|occurs_in(CL:0002540),part_of(GO:2000740)	
UniProtKB	P49841	GSK3B	involved_in	GO:0090090	PMID:27846906	IGI	RNAcentral:URS00001E2DBC_9606	P	Glycogen synthase kinase-3 beta	GSK3B	protein	taxon:9606	20210705	ARUK-UCL		
UniProtKB	P49841	GSK3B	involved_in	GO:0090090	PMID:9601641	IC	GO:0030877	P	Glycogen synthase kinase-3 beta	GSK3B	protein	taxon:9606	20180719	UniProt		
UniProtKB	P49841	GSK3B	involved_in	GO:0097191	GO_REF:0000024	ISS	UniProtKB:Q9WV60	P	Glycogen synthase kinase-3 beta	GSK3B	protein	taxon:9606	20211119	ARUK-UCL	part_of(GO:0071549)	
UniProtKB	P49841	GSK3B	involved_in	GO:0097191	GO_REF:0000107	IEA	UniProtKB:Q9WV60|ensembl:ENSMUSP00000023507	P	Glycogen synthase kinase-3 beta	GSK3B	protein	taxon:9606	20260724	Ensembl		
UniProtKB	P49841	GSK3B	involved_in	GO:0097192	GO_REF:0000024	ISS	UniProtKB:Q9WV60	P	Glycogen synthase kinase-3 beta	GSK3B	protein	taxon:9606	20131011	UniProt		
UniProtKB	P49841	GSK3B	involved_in	GO:0097192	GO_REF:0000107	IEA	UniProtKB:Q9WV60|ensembl:ENSMUSP00000023507	P	Glycogen synthase kinase-3 beta	GSK3B	protein	taxon:9606	20260724	Ensembl		
UniProtKB	P49841	GSK3B	involved_in	GO:0099171	PMID:17989287	EXP		P	Glycogen synthase kinase-3 beta	GSK3B	protein	taxon:9606	20240306	SynGO	occurs_in(GO:0098978),occurs_in(UBERON:0002421)	
UniProtKB	P49841	GSK3B	involved_in	GO:0099171	PMID:17989287	IDA		P	Glycogen synthase kinase-3 beta	GSK3B	protein	taxon:9606	20240306	SynGO	occurs_in(GO:0098978),occurs_in(UBERON:0002421)	
UniProtKB	P49841	GSK3B	involved_in	GO:0099171	PMID:17989287	IMP		P	Glycogen synthase kinase-3 beta	GSK3B	protein	taxon:9606	20240306	SynGO	occurs_in(GO:0098978),occurs_in(UBERON:0002421)	
UniProtKB	P49841	GSK3B	involved_in	GO:0106027	GO_REF:0000024	ISS	UniProtKB:P18266	P	Glycogen synthase kinase-3 beta	GSK3B	protein	taxon:9606	20190115	ARUK-UCL	occurs_in(CL:0002608)	
UniProtKB	P49841	GSK3B	involved_in	GO:0150101	PMID:17139249	IMP		P	Glycogen synthase kinase-3 beta	GSK3B	protein	taxon:9606	20190425	ARUK-UCL		
UniProtKB	P49841	GSK3B	involved_in	GO:0160213	PMID:21711983	NAS		P	Glycogen synthase kinase-3 beta	GSK3B	protein	taxon:9606	20250306	ParkinsonsUK-UCL	part_of(GO:0099565)	
UniProtKB	P49841	GSK3B	involved_in	GO:1900026	GO_REF:0000107	IEA	UniProtKB:Q9WV60|ensembl:ENSMUSP00000023507	P	Glycogen synthase kinase-3 beta	GSK3B	protein	taxon:9606	20260724	Ensembl		
UniProtKB	P49841	GSK3B	involved_in	GO:1900034	Reactome:R-HSA-3371453	TAS		P	Glycogen synthase kinase-3 beta	GSK3B	protein	taxon:9606	20260316	Reactome		
UniProtKB	P49841	GSK3B	involved_in	GO:1900181	GO_REF:0000024	ISS	UniProtKB:P18266	P	Glycogen synthase kinase-3 beta	GSK3B	protein	taxon:9606	20150917	BHF-UCL		
UniProtKB	P49841	GSK3B	involved_in	GO:1900271	GO_REF:0000024	ISS	UniProtKB:Q9WV60	P	Glycogen synthase kinase-3 beta	GSK3B	protein	taxon:9606	20190225	UniProt		
UniProtKB	P49841	GSK3B	involved_in	GO:1900271	GO_REF:0000107	IEA	UniProtKB:Q9WV60|ensembl:ENSMUSP00000023507	P	Glycogen synthase kinase-3 beta	GSK3B	protein	taxon:9606	20260724	Ensembl		
UniProtKB	P49841	GSK3B	involved_in	GO:1901030	GO_REF:0000024	ISS	UniProtKB:Q9WV60	P	Glycogen synthase kinase-3 beta	GSK3B	protein	taxon:9606	20131011	UniProt		
UniProtKB	P49841	GSK3B	involved_in	GO:1901030	GO_REF:0000107	IEA	UniProtKB:Q9WV60|ensembl:ENSMUSP00000023507	P	Glycogen synthase kinase-3 beta	GSK3B	protein	taxon:9606	20260724	Ensembl		
UniProtKB	P49841	GSK3B	involved_in	GO:1902042	PMID:18846110	IMP		P	Glycogen synthase kinase-3 beta	GSK3B	protein	taxon:9606	20191030	UniProt		
UniProtKB	P49841	GSK3B	involved_in	GO:1903566	GO_REF:0000024	ISS	UniProtKB:Q9WV60	P	Glycogen synthase kinase-3 beta	GSK3B	protein	taxon:9606	20210827	UniProt		
UniProtKB	P49841	GSK3B	involved_in	GO:1903566	GO_REF:0000107	IEA	UniProtKB:Q9WV60|ensembl:ENSMUSP00000023507	P	Glycogen synthase kinase-3 beta	GSK3B	protein	taxon:9606	20260724	Ensembl		
UniProtKB	P49841	GSK3B	involved_in	GO:1903829	GO_REF:0000117	IEA	ARBA:ARBA00047251	P	Glycogen synthase kinase-3 beta	GSK3B	protein	taxon:9606	20260727	UniProt		
UniProtKB	P49841	GSK3B	involved_in	GO:1903940	PMID:21343617	IDA		P	Glycogen synthase kinase-3 beta	GSK3B	protein	taxon:9606	20240917	UniProt		
UniProtKB	P49841	GSK3B	involved_in	GO:1904339	PMID:24431302	TAS		P	Glycogen synthase kinase-3 beta	GSK3B	protein	taxon:9606	20160128	ParkinsonsUK-UCL		
UniProtKB	P49841	GSK3B	involved_in	GO:1904646	GO_REF:0000024	ISS	UniProtKB:P18266	P	Glycogen synthase kinase-3 beta	GSK3B	protein	taxon:9606	20170831	ARUK-UCL	causally_upstream_of(GO:0071902),occurs_in(CL:0002608)	
UniProtKB	P49841	GSK3B	involved_in	GO:1904780	GO_REF:0000107	IEA	UniProtKB:Q9WV60|ensembl:ENSMUSP00000023507	P	Glycogen synthase kinase-3 beta	GSK3B	protein	taxon:9606	20260724	Ensembl		
UniProtKB	P49841	GSK3B	involved_in	GO:1904781	PMID:17139249	IMP		P	Glycogen synthase kinase-3 beta	GSK3B	protein	taxon:9606	20171016	ARUK-UCL	has_input(UniProtKB:Q96G01)	
UniProtKB	P49841	GSK3B	involved_in	GO:1904781	PMID:17139249	IMP		P	Glycogen synthase kinase-3 beta	GSK3B	protein	taxon:9606	20171017	ARUK-UCL	has_input(UniProtKB:Q8N4C6),regulates(GO:0000226)	
UniProtKB	P49841	GSK3B	involved_in	GO:2000077	GO_REF:0000117	IEA	ARBA:ARBA00087693	P	Glycogen synthase kinase-3 beta	GSK3B	protein	taxon:9606	20260727	UniProt		
UniProtKB	P49841	GSK3B	involved_in	GO:2000077	PMID:19366350	TAS		P	Glycogen synthase kinase-3 beta	GSK3B	protein	taxon:9606	20110915	UniProt		
UniProtKB	P49841	GSK3B	involved_in	GO:2000466	PMID:19366350	TAS		P	Glycogen synthase kinase-3 beta	GSK3B	protein	taxon:9606	20110915	UniProt		
UniProtKB	P49841	GSK3B	involved_in	GO:2000727	GO_REF:0000107	IEA	UniProtKB:Q9WV60|ensembl:ENSMUSP00000023507	P	Glycogen synthase kinase-3 beta	GSK3B	protein	taxon:9606	20260724	Ensembl		
UniProtKB	P49841	GSK3B	involved_in	GO:2000740	PMID:24023731	IMP		P	Glycogen synthase kinase-3 beta	GSK3B	protein	taxon:9606	20210702	ARUK-UCL	occurs_in(CL:0002540)	
UniProtKB	P49841	GSK3B	is_active_in	GO:0005634	GO_REF:0000033	IBA	AGI_LocusCode:AT3G05840|AGI_LocusCode:AT4G00720|AGI_LocusCode:AT4G18710|FB:FBgn0003371|MGI:MGI:1861437|PANTHER:PTN000624299|SGD:S000004747|UniProtKB:P49841|UniProtKB:Q388M1|UniProtKB:Q60EZ2	C	Glycogen synthase kinase-3 beta	GSK3B	protein	taxon:9606	20251220	GO_Central		
UniProtKB	P49841	GSK3B	is_active_in	GO:0005737	GO_REF:0000033	IBA	AGI_LocusCode:AT3G05840|AGI_LocusCode:AT4G18710|FB:FBgn0003371|MGI:MGI:1861437|PANTHER:PTN000624299|UniProtKB:P49841|UniProtKB:Q388M1|UniProtKB:Q60EZ2|dictyBase:DDB_G0272110	C	Glycogen synthase kinase-3 beta	GSK3B	protein	taxon:9606	20251220	GO_Central		
UniProtKB	P49841	GSK3B	is_active_in	GO:0005829	GO_REF:0000033	IBA	FB:FBgn0003371|MGI:MGI:1861437|PANTHER:PTN001173193	C	Glycogen synthase kinase-3 beta	GSK3B	protein	taxon:9606	20251220	GO_Central		
UniProtKB	P49841	GSK3B	is_active_in	GO:0005829	PMID:41741634	IDA		C	Glycogen synthase kinase-3 beta	GSK3B	protein	taxon:9606	20260420	UOS_MCB		
UniProtKB	P49841	GSK3B	is_active_in	GO:0030424	GO_REF:0000033	IBA	MGI:MGI:1861437|PANTHER:PTN008392126|RGD:70982	C	Glycogen synthase kinase-3 beta	GSK3B	protein	taxon:9606	20260218	GO_Central		
UniProtKB	P49841	GSK3B	is_active_in	GO:0030425	GO_REF:0000033	IBA	MGI:MGI:1861437|PANTHER:PTN008392126|RGD:70982	C	Glycogen synthase kinase-3 beta	GSK3B	protein	taxon:9606	20260218	GO_Central		
UniProtKB	P49841	GSK3B	is_active_in	GO:0072687	GO_REF:0000107	IEA	UniProtKB:Q9WV60|ensembl:ENSMUSP00000023507	C	Glycogen synthase kinase-3 beta	GSK3B	protein	taxon:9606	20260724	Ensembl		
UniProtKB	P49841	GSK3B	is_active_in	GO:0098978	GO_REF:0000033	IBA	MGI:MGI:1861437|PANTHER:PTN002780427|RGD:70982|UniProtKB:P49841	C	Glycogen synthase kinase-3 beta	GSK3B	protein	taxon:9606	20201025	GO_Central		
UniProtKB	P49841	GSK3B	is_active_in	GO:0098978	GO_REF:0000107	IEA	UniProtKB:Q9WV60|ensembl:ENSMUSP00000023507	C	Glycogen synthase kinase-3 beta	GSK3B	protein	taxon:9606	20260724	Ensembl		
UniProtKB	P49841	GSK3B	is_active_in	GO:0098978	PMID:17989287	EXP		C	Glycogen synthase kinase-3 beta	GSK3B	protein	taxon:9606	20240306	SynGO	part_of(UBERON:0002421)	
UniProtKB	P49841	GSK3B	is_active_in	GO:0098978	PMID:17989287	IDA		C	Glycogen synthase kinase-3 beta	GSK3B	protein	taxon:9606	20240306	SynGO	part_of(UBERON:0002421)	
UniProtKB	P49841	GSK3B	is_active_in	GO:0098978	PMID:17989287	IMP		C	Glycogen synthase kinase-3 beta	GSK3B	protein	taxon:9606	20240306	SynGO	part_of(UBERON:0002421)	
UniProtKB	P49841	GSK3B	located_in	GO:0005634	GO_REF:0000044	IEA	UniProtKB-SubCell:SL-0191	C	Glycogen synthase kinase-3 beta	GSK3B	protein	taxon:9606	20260727	UniProt		
UniProtKB	P49841	GSK3B	located_in	GO:0005634	GO_REF:0000107	IEA	UniProtKB:Q9WV60|ensembl:ENSMUSP00000023507	C	Glycogen synthase kinase-3 beta	GSK3B	protein	taxon:9606	20260724	Ensembl		
UniProtKB	P49841	GSK3B	located_in	GO:0005634	PMID:12223487	IDA		C	Glycogen synthase kinase-3 beta	GSK3B	protein	taxon:9606	20251229	ComplexPortal		
UniProtKB	P49841	GSK3B	located_in	GO:0005634	PMID:14744935	IDA		C	Glycogen synthase kinase-3 beta	GSK3B	protein	taxon:9606	20101102	MGI		
UniProtKB	P49841	GSK3B	located_in	GO:0005634	PMID:15448698	IDA		C	Glycogen synthase kinase-3 beta	GSK3B	protein	taxon:9606	20101004	UniProt		
UniProtKB	P49841	GSK3B	located_in	GO:0005634	PMID:21029237	EXP		C	Glycogen synthase kinase-3 beta	GSK3B	protein	taxon:9606	20251027	UniProt		
UniProtKB	P49841	GSK3B	located_in	GO:0005654	GO_REF:0000052	IDA		C	Glycogen synthase kinase-3 beta	GSK3B	protein	taxon:9606	20251115	HPA		
UniProtKB	P49841	GSK3B	located_in	GO:0005654	Reactome:R-HSA-9762094	TAS		C	Glycogen synthase kinase-3 beta	GSK3B	protein	taxon:9606	20151107	Reactome		
UniProtKB	P49841	GSK3B	located_in	GO:0005654	Reactome:R-HSA-9824995	TAS		C	Glycogen synthase kinase-3 beta	GSK3B	protein	taxon:9606	20151107	Reactome		
UniProtKB	P49841	GSK3B	located_in	GO:0005654	Reactome:R-HSA-9824999	TAS		C	Glycogen synthase kinase-3 beta	GSK3B	protein	taxon:9606	20151107	Reactome		
UniProtKB	P49841	GSK3B	located_in	GO:0005654	Reactome:R-HSA-9943675	TAS		C	Glycogen synthase kinase-3 beta	GSK3B	protein	taxon:9606	20151107	Reactome		
UniProtKB	P49841	GSK3B	located_in	GO:0005654	Reactome:R-NUL-9008555	TAS		C	Glycogen synthase kinase-3 beta	GSK3B	protein	taxon:9606	20151107	Reactome		
UniProtKB	P49841	GSK3B	located_in	GO:0005654	Reactome:R-NUL-9008636	TAS		C	Glycogen synthase kinase-3 beta	GSK3B	protein	taxon:9606	20151107	Reactome		
UniProtKB	P49841	GSK3B	located_in	GO:0005737	GO_REF:0000044	IEA	UniProtKB-SubCell:SL-0086	C	Glycogen synthase kinase-3 beta	GSK3B	protein	taxon:9606	20260727	UniProt		
UniProtKB	P49841	GSK3B	located_in	GO:0005737	PMID:12223487	IDA		C	Glycogen synthase kinase-3 beta	GSK3B	protein	taxon:9606	20251229	ComplexPortal		
UniProtKB	P49841	GSK3B	located_in	GO:0005737	PMID:14744935	IDA		C	Glycogen synthase kinase-3 beta	GSK3B	protein	taxon:9606	20101102	MGI		
UniProtKB	P49841	GSK3B	located_in	GO:0005737	PMID:15448698	IDA		C	Glycogen synthase kinase-3 beta	GSK3B	protein	taxon:9606	20101004	UniProt		
UniProtKB	P49841	GSK3B	located_in	GO:0005737	PMID:18787224	IDA		C	Glycogen synthase kinase-3 beta	GSK3B	protein	taxon:9606	20100706	BHF-UCL		
UniProtKB	P49841	GSK3B	located_in	GO:0005737	PMID:19038973	IDA		C	Glycogen synthase kinase-3 beta	GSK3B	protein	taxon:9606	20100818	BHF-UCL		
UniProtKB	P49841	GSK3B	located_in	GO:0005737	PMID:20937854	IDA		C	Glycogen synthase kinase-3 beta	GSK3B	protein	taxon:9606	20110430	UniProt		
UniProtKB	P49841	GSK3B	located_in	GO:0005737	PMID:21029237	EXP		C	Glycogen synthase kinase-3 beta	GSK3B	protein	taxon:9606	20251027	UniProt		
UniProtKB	P49841	GSK3B	located_in	GO:0005737	PMID:25169422	EXP		C	Glycogen synthase kinase-3 beta	GSK3B	protein	taxon:9606	20251027	UniProt		
UniProtKB	P49841	GSK3B	located_in	GO:0005737	PMID:25733715	EXP		C	Glycogen synthase kinase-3 beta	GSK3B	protein	taxon:9606	20251027	UniProt		
UniProtKB	P49841	GSK3B	located_in	GO:0005737	PMID:35606353	EXP		C	Glycogen synthase kinase-3 beta	GSK3B	protein	taxon:9606	20251027	UniProt		
UniProtKB	P49841	GSK3B	located_in	GO:0005788	Reactome:R-HSA-9929360	TAS		C	Glycogen synthase kinase-3 beta	GSK3B	protein	taxon:9606	20241211	Reactome		
UniProtKB	P49841	GSK3B	located_in	GO:0005813	PMID:17139249	IDA		C	Glycogen synthase kinase-3 beta	GSK3B	protein	taxon:9606	20171016	ARUK-UCL		
UniProtKB	P49841	GSK3B	located_in	GO:0005813	PMID:21399614	IDA		C	Glycogen synthase kinase-3 beta	GSK3B	protein	taxon:9606	20110517	UniProt		
UniProtKB	P49841	GSK3B	located_in	GO:0005829	GO_REF:0000107	IEA	UniProtKB:Q9WV60|ensembl:ENSMUSP00000023507	C	Glycogen synthase kinase-3 beta	GSK3B	protein	taxon:9606	20260724	Ensembl		
UniProtKB	P49841	GSK3B	located_in	GO:0005829	Reactome:R-HSA-1504186	TAS		C	Glycogen synthase kinase-3 beta	GSK3B	protein	taxon:9606	20130516	Reactome		
UniProtKB	P49841	GSK3B	located_in	GO:0005829	Reactome:R-HSA-195251	TAS		C	Glycogen synthase kinase-3 beta	GSK3B	protein	taxon:9606	20130516	Reactome		
UniProtKB	P49841	GSK3B	located_in	GO:0005829	Reactome:R-HSA-195275	TAS		C	Glycogen synthase kinase-3 beta	GSK3B	protein	taxon:9606	20130516	Reactome		
UniProtKB	P49841	GSK3B	located_in	GO:0005829	Reactome:R-HSA-195280	TAS		C	Glycogen synthase kinase-3 beta	GSK3B	protein	taxon:9606	20130516	Reactome		
UniProtKB	P49841	GSK3B	located_in	GO:0005829	Reactome:R-HSA-195283	TAS		C	Glycogen synthase kinase-3 beta	GSK3B	protein	taxon:9606	20130516	Reactome		
UniProtKB	P49841	GSK3B	located_in	GO:0005829	Reactome:R-HSA-195287	TAS		C	Glycogen synthase kinase-3 beta	GSK3B	protein	taxon:9606	20130516	Reactome		
UniProtKB	P49841	GSK3B	located_in	GO:0005829	Reactome:R-HSA-195300	TAS		C	Glycogen synthase kinase-3 beta	GSK3B	protein	taxon:9606	20130516	Reactome		
UniProtKB	P49841	GSK3B	located_in	GO:0005829	Reactome:R-HSA-195304	TAS		C	Glycogen synthase kinase-3 beta	GSK3B	protein	taxon:9606	20130516	Reactome		
UniProtKB	P49841	GSK3B	located_in	GO:0005829	Reactome:R-HSA-195318	TAS		C	Glycogen synthase kinase-3 beta	GSK3B	protein	taxon:9606	20130516	Reactome		
UniProtKB	P49841	GSK3B	located_in	GO:0005829	Reactome:R-HSA-201677	TAS		C	Glycogen synthase kinase-3 beta	GSK3B	protein	taxon:9606	20130516	Reactome		
UniProtKB	P49841	GSK3B	located_in	GO:0005829	Reactome:R-HSA-201685	TAS		C	Glycogen synthase kinase-3 beta	GSK3B	protein	taxon:9606	20130516	Reactome		
UniProtKB	P49841	GSK3B	located_in	GO:0005829	Reactome:R-HSA-2130279	TAS		C	Glycogen synthase kinase-3 beta	GSK3B	protein	taxon:9606	20130516	Reactome		
UniProtKB	P49841	GSK3B	located_in	GO:0005829	Reactome:R-HSA-2130282	TAS		C	Glycogen synthase kinase-3 beta	GSK3B	protein	taxon:9606	20130516	Reactome		
UniProtKB	P49841	GSK3B	located_in	GO:0005829	Reactome:R-HSA-2130286	TAS		C	Glycogen synthase kinase-3 beta	GSK3B	protein	taxon:9606	20130516	Reactome		
UniProtKB	P49841	GSK3B	located_in	GO:0005829	Reactome:R-HSA-2399966	TAS		C	Glycogen synthase kinase-3 beta	GSK3B	protein	taxon:9606	20130528	Reactome		
UniProtKB	P49841	GSK3B	located_in	GO:0005829	Reactome:R-HSA-3371435	TAS		C	Glycogen synthase kinase-3 beta	GSK3B	protein	taxon:9606	20130516	Reactome		
UniProtKB	P49841	GSK3B	located_in	GO:0005829	Reactome:R-HSA-399951	TAS		C	Glycogen synthase kinase-3 beta	GSK3B	protein	taxon:9606	20130516	Reactome		
UniProtKB	P49841	GSK3B	located_in	GO:0005829	Reactome:R-HSA-4791278	TAS		C	Glycogen synthase kinase-3 beta	GSK3B	protein	taxon:9606	20130516	Reactome		
UniProtKB	P49841	GSK3B	located_in	GO:0005829	Reactome:R-HSA-4827388	TAS		C	Glycogen synthase kinase-3 beta	GSK3B	protein	taxon:9606	20130516	Reactome		
UniProtKB	P49841	GSK3B	located_in	GO:0005829	Reactome:R-HSA-4839634	TAS		C	Glycogen synthase kinase-3 beta	GSK3B	protein	taxon:9606	20130516	Reactome		
UniProtKB	P49841	GSK3B	located_in	GO:0005829	Reactome:R-HSA-4839635	TAS		C	Glycogen synthase kinase-3 beta	GSK3B	protein	taxon:9606	20130516	Reactome		
UniProtKB	P49841	GSK3B	located_in	GO:0005829	Reactome:R-HSA-4839638	TAS		C	Glycogen synthase kinase-3 beta	GSK3B	protein	taxon:9606	20130516	Reactome		
UniProtKB	P49841	GSK3B	located_in	GO:0005829	Reactome:R-HSA-4839734	TAS		C	Glycogen synthase kinase-3 beta	GSK3B	protein	taxon:9606	20130516	Reactome		
UniProtKB	P49841	GSK3B	located_in	GO:0005829	Reactome:R-HSA-4839746	TAS		C	Glycogen synthase kinase-3 beta	GSK3B	protein	taxon:9606	20130516	Reactome		
UniProtKB	P49841	GSK3B	located_in	GO:0005829	Reactome:R-HSA-5229343	TAS		C	Glycogen synthase kinase-3 beta	GSK3B	protein	taxon:9606	20130516	Reactome		
UniProtKB	P49841	GSK3B	located_in	GO:0005829	Reactome:R-HSA-5323526	TAS		C	Glycogen synthase kinase-3 beta	GSK3B	protein	taxon:9606	20130516	Reactome		
UniProtKB	P49841	GSK3B	located_in	GO:0005829	Reactome:R-HSA-5339713	TAS		C	Glycogen synthase kinase-3 beta	GSK3B	protein	taxon:9606	20140308	Reactome		
UniProtKB	P49841	GSK3B	located_in	GO:0005829	Reactome:R-HSA-5368596	TAS		C	Glycogen synthase kinase-3 beta	GSK3B	protein	taxon:9606	20130516	Reactome		
UniProtKB	P49841	GSK3B	located_in	GO:0005829	Reactome:R-HSA-5610732	TAS		C	Glycogen synthase kinase-3 beta	GSK3B	protein	taxon:9606	20130516	Reactome		
UniProtKB	P49841	GSK3B	located_in	GO:0005829	Reactome:R-HSA-9683664	TAS		C	Glycogen synthase kinase-3 beta	GSK3B	protein	taxon:9606	20130516	Reactome		
UniProtKB	P49841	GSK3B	located_in	GO:0005829	Reactome:R-HSA-9687724	TAS		C	Glycogen synthase kinase-3 beta	GSK3B	protein	taxon:9606	20130516	Reactome		
UniProtKB	P49841	GSK3B	located_in	GO:0005829	Reactome:R-HSA-9729260	TAS		C	Glycogen synthase kinase-3 beta	GSK3B	protein	taxon:9606	20130516	Reactome		
UniProtKB	P49841	GSK3B	located_in	GO:0005829	Reactome:R-NUL-1458902	TAS		C	Glycogen synthase kinase-3 beta	GSK3B	protein	taxon:9606	20130516	Reactome		
UniProtKB	P49841	GSK3B	located_in	GO:0005829	Reactome:R-NUL-209146	TAS		C	Glycogen synthase kinase-3 beta	GSK3B	protein	taxon:9606	20130516	Reactome		
UniProtKB	P49841	GSK3B	located_in	GO:0005886	GO_REF:0000044	IEA	UniProtKB-SubCell:SL-0039	C	Glycogen synthase kinase-3 beta	GSK3B	protein	taxon:9606	20260727	UniProt		
UniProtKB	P49841	GSK3B	located_in	GO:0005886	PMID:20937854	IDA		C	Glycogen synthase kinase-3 beta	GSK3B	protein	taxon:9606	20110430	UniProt		
UniProtKB	P49841	GSK3B	located_in	GO:0014069	GO_REF:0000107	IEA	UniProtKB:Q9WV60|ensembl:ENSMUSP00000023507	C	Glycogen synthase kinase-3 beta	GSK3B	protein	taxon:9606	20260724	Ensembl		
UniProtKB	P49841	GSK3B	located_in	GO:0030424	GO_REF:0000024	ISS	UniProtKB:P18266	C	Glycogen synthase kinase-3 beta	GSK3B	protein	taxon:9606	20180313	ARUK-UCL		
UniProtKB	P49841	GSK3B	located_in	GO:0030425	GO_REF:0000024	ISS	UniProtKB:P18266	C	Glycogen synthase kinase-3 beta	GSK3B	protein	taxon:9606	20180313	ARUK-UCL		
UniProtKB	P49841	GSK3B	located_in	GO:0030426	GO_REF:0000107	IEA	UniProtKB:Q9WV60|ensembl:ENSMUSP00000023507	C	Glycogen synthase kinase-3 beta	GSK3B	protein	taxon:9606	20260724	Ensembl		
UniProtKB	P49841	GSK3B	located_in	GO:0043025	GO_REF:0000107	IEA	UniProtKB:Q9WV60|ensembl:ENSMUSP00000023507	C	Glycogen synthase kinase-3 beta	GSK3B	protein	taxon:9606	20260724	Ensembl		
UniProtKB	P49841	GSK3B	located_in	GO:0043198	GO_REF:0000107	IEA	UniProtKB:Q9WV60|ensembl:ENSMUSP00000023507	C	Glycogen synthase kinase-3 beta	GSK3B	protein	taxon:9606	20260724	Ensembl		
UniProtKB	P49841	GSK3B	located_in	GO:0044297	GO_REF:0000107	IEA	UniProtKB:Q9WV60|ensembl:ENSMUSP00000023507	C	Glycogen synthase kinase-3 beta	GSK3B	protein	taxon:9606	20260724	Ensembl		
UniProtKB	P49841	GSK3B	located_in	GO:0048471	GO_REF:0000107	IEA	UniProtKB:Q9WV60|ensembl:ENSMUSP00000023507	C	Glycogen synthase kinase-3 beta	GSK3B	protein	taxon:9606	20260724	Ensembl		
UniProtKB	P49841	GSK3B	located_in	GO:0098793	GO_REF:0000108	IEA	GO:0099171	C	Glycogen synthase kinase-3 beta	GSK3B	protein	taxon:9606	20260727	GOC		
UniProtKB	P49841	GSK3B	part_of	GO:0030877	GO_REF:0000033	IBA	MGI:MGI:1861437|PANTHER:PTN002780427|RGD:70982|UniProtKB:P49841	C	Glycogen synthase kinase-3 beta	GSK3B	protein	taxon:9606	20190426	GO_Central		
UniProtKB	P49841	GSK3B	part_of	GO:0030877	GO_REF:0000107	IEA	UniProtKB:Q9WV60|ensembl:ENSMUSP00000023507	C	Glycogen synthase kinase-3 beta	GSK3B	protein	taxon:9606	20260724	Ensembl		
UniProtKB	P49841	GSK3B	part_of	GO:0030877	GO_REF:0000117	IEA	ARBA:ARBA00088212	C	Glycogen synthase kinase-3 beta	GSK3B	protein	taxon:9606	20260727	UniProt		
UniProtKB	P49841	GSK3B	part_of	GO:0030877	PMID:11955436	TAS		C	Glycogen synthase kinase-3 beta	GSK3B	protein	taxon:9606	20160105	ParkinsonsUK-UCL		
UniProtKB	P49841	GSK3B	part_of	GO:0030877	PMID:16188939	IDA		C	Glycogen synthase kinase-3 beta	GSK3B	protein	taxon:9606	20070403	UniProt		
UniProtKB	P49841	GSK3B	part_of	GO:0030877	PMID:16188939	IDA		C	Glycogen synthase kinase-3 beta	GSK3B	protein	taxon:9606	20100728	BHF-UCL		
UniProtKB	P49841	GSK3B	part_of	GO:0030877	PMID:18593713	IDA		C	Glycogen synthase kinase-3 beta	GSK3B	protein	taxon:9606	20240927	BHF-UCL		
UniProtKB	P49841	GSK3B	part_of	GO:0030877	PMID:19366350	TAS		C	Glycogen synthase kinase-3 beta	GSK3B	protein	taxon:9606	20110915	UniProt		
UniProtKB	P49841	GSK3B	part_of	GO:0030877	PMID:8638126	IDA		C	Glycogen synthase kinase-3 beta	GSK3B	protein	taxon:9606	20090213	BHF-UCL		
UniProtKB	P49841	GSK3B	part_of	GO:0030877	PMID:9601641	IDA		C	Glycogen synthase kinase-3 beta	GSK3B	protein	taxon:9606	20070402	UniProt		
UniProtKB	P49841	GSK3B	part_of	GO:0030877	PMID:9601641	NAS		C	Glycogen synthase kinase-3 beta	GSK3B	protein	taxon:9606	20251229	ComplexPortal		
UniProtKB	P49841	GSK3B	part_of	GO:1990904	GO_REF:0000107	IEA	UniProtKB:Q9WV60|ensembl:ENSMUSP00000023507	C	Glycogen synthase kinase-3 beta	GSK3B	protein	taxon:9606	20260724	Ensembl		
UniProtKB	P49841	GSK3B	part_of	GO:1990909	GO_REF:0000107	IEA	UniProtKB:Q9WV60|ensembl:ENSMUSP00000023507	C	Glycogen synthase kinase-3 beta	GSK3B	protein	taxon:9606	20260724	Ensembl		
UniProtKB	P49841	GSK3B	part_of	GO:1990909	PMID:24115276	TAS		C	Glycogen synthase kinase-3 beta	GSK3B	protein	taxon:9606	20160111	ParkinsonsUK-UCL		
UniProtKB	P49842	WHR1	NOT|enables	GO:0004674	GO_REF:0000033	IBA	PANTHER:PTN000391705|UniProtKB:P49842	F	Winged helix repair factor 1	WHR1|G11|RP1|STK19|TWH19	protein	taxon:9606	20260116	GO_Central		
UniProtKB	P49842	WHR1	NOT|enables	GO:0004674	PMID:38252411	IDA		F	Winged helix repair factor 1	WHR1|G11|RP1|STK19|TWH19	protein	taxon:9606	20241119	UniProt		
UniProtKB	P49842	WHR1	enables	GO:0000993	PMID:39353615	IDA		F	Winged helix repair factor 1	WHR1|G11|RP1|STK19|TWH19	protein	taxon:9606	20250117	UniProt		
UniProtKB	P49842	WHR1	enables	GO:0000993	PMID:39547229	IDA		F	Winged helix repair factor 1	WHR1|G11|RP1|STK19|TWH19	protein	taxon:9606	20250117	UniProt		
UniProtKB	P49842	WHR1	enables	GO:0003677	PMID:39547228	IDA		F	Winged helix repair factor 1	WHR1|G11|RP1|STK19|TWH19	protein	taxon:9606	20250117	UniProt		
UniProtKB	P49842	WHR1	enables	GO:0003677	PMID:39547229	IDA		F	Winged helix repair factor 1	WHR1|G11|RP1|STK19|TWH19	protein	taxon:9606	20250117	UniProt		
UniProtKB	P49842	WHR1	enables	GO:0003690	GO_REF:0000033	IBA	PANTHER:PTN000391705|UniProtKB:P49842	F	Winged helix repair factor 1	WHR1|G11|RP1|STK19|TWH19	protein	taxon:9606	20260116	GO_Central		
UniProtKB	P49842	WHR1	enables	GO:0003690	PMID:38252411	IDA		F	Winged helix repair factor 1	WHR1|G11|RP1|STK19|TWH19	protein	taxon:9606	20241119	UniProt		
UniProtKB	P49842	WHR1	enables	GO:0003690	PMID:38890355	IDA		F	Winged helix repair factor 1	WHR1|G11|RP1|STK19|TWH19	protein	taxon:9606	20241119	UniProt		
UniProtKB	P49842	WHR1	enables	GO:0003723	PMID:38252411	IDA		F	Winged helix repair factor 1	WHR1|G11|RP1|STK19|TWH19	protein	taxon:9606	20250117	UniProt		
UniProtKB	P49842	WHR1	enables	GO:0003725	PMID:38890355	IDA		F	Winged helix repair factor 1	WHR1|G11|RP1|STK19|TWH19	protein	taxon:9606	20241119	UniProt		
UniProtKB	P49842	WHR1	enables	GO:0005515	PMID:33961781	IPI	UniProtKB:Q9Y575	F	Winged helix repair factor 1	WHR1|G11|RP1|STK19|TWH19	protein	taxon:9606	20260725	IntAct		
UniProtKB	P49842	WHR1	enables	GO:0042803	PMID:38252411	IDA		F	Winged helix repair factor 1	WHR1|G11|RP1|STK19|TWH19	protein	taxon:9606	20241119	UniProt		
UniProtKB	P49842	WHR1	enables	GO:0062058	PMID:39353615	IDA		F	Winged helix repair factor 1	WHR1|G11|RP1|STK19|TWH19	protein	taxon:9606	20250117	UniProt		
UniProtKB	P49842	WHR1	enables	GO:0062058	PMID:39547228	IDA		F	Winged helix repair factor 1	WHR1|G11|RP1|STK19|TWH19	protein	taxon:9606	20250117	UniProt		
UniProtKB	P49842	WHR1	enables	GO:0062058	PMID:39547229	IDA		F	Winged helix repair factor 1	WHR1|G11|RP1|STK19|TWH19	protein	taxon:9606	20250117	UniProt		
UniProtKB	P49842	WHR1	involved_in	GO:0006282	GO_REF:0000033	IBA	PANTHER:PTN000391705|UniProtKB:P49842	P	Winged helix repair factor 1	WHR1|G11|RP1|STK19|TWH19	protein	taxon:9606	20260116	GO_Central		
UniProtKB	P49842	WHR1	involved_in	GO:0006283	PMID:39353615	IMP		P	Winged helix repair factor 1	WHR1|G11|RP1|STK19|TWH19	protein	taxon:9606	20250117	UniProt		
UniProtKB	P49842	WHR1	involved_in	GO:0006283	PMID:39547223	IMP		P	Winged helix repair factor 1	WHR1|G11|RP1|STK19|TWH19	protein	taxon:9606	20250117	UniProt		
UniProtKB	P49842	WHR1	involved_in	GO:0006283	PMID:39547228	IMP		P	Winged helix repair factor 1	WHR1|G11|RP1|STK19|TWH19	protein	taxon:9606	20250117	UniProt		
UniProtKB	P49842	WHR1	involved_in	GO:0006283	PMID:39547229	IMP		P	Winged helix repair factor 1	WHR1|G11|RP1|STK19|TWH19	protein	taxon:9606	20250117	UniProt		
UniProtKB	P49842	WHR1	involved_in	GO:0046579	PMID:30712867	IDA		P	Winged helix repair factor 1	WHR1|G11|RP1|STK19|TWH19	protein	taxon:9606	20190319	UniProt		
UniProtKB	P49842	WHR1	involved_in	GO:1903518	PMID:38252411	IMP		P	Winged helix repair factor 1	WHR1|G11|RP1|STK19|TWH19	protein	taxon:9606	20241119	UniProt		
UniProtKB	P49842	WHR1	is_active_in	GO:0005634	GO_REF:0000033	IBA	PANTHER:PTN000391705|UniProtKB:P49842	C	Winged helix repair factor 1	WHR1|G11|RP1|STK19|TWH19	protein	taxon:9606	20260116	GO_Central		
UniProtKB	P49842	WHR1	located_in	GO:0005634	GO_REF:0000044	IEA	UniProtKB-SubCell:SL-0191	C	Winged helix repair factor 1	WHR1|G11|RP1|STK19|TWH19	protein	taxon:9606	20260727	UniProt		
UniProtKB	P49842	WHR1	located_in	GO:0005634	PMID:32531245	EXP		C	Winged helix repair factor 1	WHR1|G11|RP1|STK19|TWH19	protein	taxon:9606	20250406	UniProt		
UniProtKB	P49842	WHR1	located_in	GO:0005634	PMID:32531246	EXP		C	Winged helix repair factor 1	WHR1|G11|RP1|STK19|TWH19	protein	taxon:9606	20250406	UniProt		
UniProtKB	P49842	WHR1	located_in	GO:0005634	PMID:38252411	IDA		C	Winged helix repair factor 1	WHR1|G11|RP1|STK19|TWH19	protein	taxon:9606	20241119	UniProt		
UniProtKB	P49842	WHR1	located_in	GO:0005634	PMID:39547229	IDA		C	Winged helix repair factor 1	WHR1|G11|RP1|STK19|TWH19	protein	taxon:9606	20250117	UniProt		
UniProtKB	P49842	WHR1	located_in	GO:0005634	PMID:9812991	TAS		C	Winged helix repair factor 1	WHR1|G11|RP1|STK19|TWH19	protein	taxon:9606	20030904	PINC		
UniProtKB	P49842	WHR1	located_in	GO:0005737	GO_REF:0000044	IEA	UniProtKB-SubCell:SL-0086	C	Winged helix repair factor 1	WHR1|G11|RP1|STK19|TWH19	protein	taxon:9606	20260727	UniProt		
UniProtKB	P49842	WHR1	located_in	GO:0005737	PMID:32531246	EXP		C	Winged helix repair factor 1	WHR1|G11|RP1|STK19|TWH19	protein	taxon:9606	20250406	UniProt		
UniProtKB	P49842	WHR1	located_in	GO:0016607	GO_REF:0000052	IDA		C	Winged helix repair factor 1	WHR1|G11|RP1|STK19|TWH19	protein	taxon:9606	20251115	HPA		
UniProtKB	P49842	WHR1	part_of	GO:0008023	PMID:39547223	IDA		C	Winged helix repair factor 1	WHR1|G11|RP1|STK19|TWH19	protein	taxon:9606	20250117	UniProt		
UniProtKB	P49842	WHR1	part_of	GO:0008023	PMID:39547228	IDA		C	Winged helix repair factor 1	WHR1|G11|RP1|STK19|TWH19	protein	taxon:9606	20250117	UniProt		
UniProtKB	P49842	WHR1	part_of	GO:0008023	PMID:39547229	IDA		C	Winged helix repair factor 1	WHR1|G11|RP1|STK19|TWH19	protein	taxon:9606	20250117	UniProt		
UniProtKB	P49848	TAF6	contributes_to	GO:0016251	GO_REF:0000033	IBA	FB:FBgn0010417|PANTHER:PTN000027265|UniProtKB:P49848	F	Transcription initiation factor TFIID subunit 6	TAF6|TAF2E|TAFII70	protein	taxon:9606	20241119	GO_Central		
UniProtKB	P49848	TAF6	contributes_to	GO:0016251	PMID:9603525	IDA		F	Transcription initiation factor TFIID subunit 6	TAF6|TAF2E|TAFII70	protein	taxon:9606	20191115	UniProt		
UniProtKB	P49848	TAF6	enables	GO:0003677	GO_REF:0000107	IEA	UniProtKB:Q62311|ensembl:ENSMUSP00000048016	F	Transcription initiation factor TFIID subunit 6	TAF6|TAF2E|TAFII70	protein	taxon:9606	20260724	Ensembl		
UniProtKB	P49848	TAF6	enables	GO:0003677	PMID:15601843	IDA		F	Transcription initiation factor TFIID subunit 6	TAF6|TAF2E|TAFII70	protein	taxon:9606	20090528	UniProt		
UniProtKB	P49848	TAF6	enables	GO:0003713	GO_REF:0000033	IBA	PANTHER:PTN000027265|UniProtKB:Q9Y6J9	F	Transcription initiation factor TFIID subunit 6	TAF6|TAF2E|TAFII70	protein	taxon:9606	20200601	GO_Central		
UniProtKB	P49848	TAF6	enables	GO:0005515	PMID:15328371	IPI	UniProtKB:P24522	F	Transcription initiation factor TFIID subunit 6	TAF6|TAF2E|TAFII70	protein	taxon:9606	20090424	UniProt		
UniProtKB	P49848	TAF6	enables	GO:0005515	PMID:15601843	IPI	UniProtKB:Q16594	F	Transcription initiation factor TFIID subunit 6	TAF6|TAF2E|TAFII70	protein	taxon:9606	20090505	UniProt		
UniProtKB	P49848	TAF6	enables	GO:0005515	PMID:15899866	IPI	UniProtKB:Q16594	F	Transcription initiation factor TFIID subunit 6	TAF6|TAF2E|TAFII70	protein	taxon:9606	20090424	UniProt		
UniProtKB	P49848	TAF6	enables	GO:0005515	PMID:15899866	IPI	UniProtKB:Q9HBM6	F	Transcription initiation factor TFIID subunit 6	TAF6|TAF2E|TAFII70	protein	taxon:9606	20090424	UniProt		
UniProtKB	P49848	TAF6	enables	GO:0005515	PMID:9045704	IPI	UniProtKB:Q15542	F	Transcription initiation factor TFIID subunit 6	TAF6|TAF2E|TAFII70	protein	taxon:9606	20070605	UniProt		
UniProtKB	P49848	TAF6	enables	GO:0016251	GO_REF:0000002	IEA	InterPro:IPR037796	F	Transcription initiation factor TFIID subunit 6	TAF6|TAF2E|TAFII70	protein	taxon:9606	20260727	InterPro		
UniProtKB	P49848	TAF6	enables	GO:0016251	PMID:15328371	IDA		F	Transcription initiation factor TFIID subunit 6	TAF6|TAF2E|TAFII70	protein	taxon:9606	20200601	GO_Central		
UniProtKB	P49848	TAF6	enables	GO:0017162	PMID:15641800	IPI	UniProtKB:P35869	F	Transcription initiation factor TFIID subunit 6	TAF6|TAF2E|TAFII70	protein	taxon:9606	20170111	CAFA		
UniProtKB	P49848	TAF6	enables	GO:0046982	GO_REF:0000002	IEA	InterPro:IPR009072	F	Transcription initiation factor TFIID subunit 6	TAF6|TAF2E|TAFII70	protein	taxon:9606	20260727	InterPro		
UniProtKB	P49848	TAF6	involved_in	GO:0006282	PMID:11406595	NAS		P	Transcription initiation factor TFIID subunit 6	TAF6|TAF2E|TAFII70	protein	taxon:9606	20251230	ComplexPortal		
UniProtKB	P49848	TAF6	involved_in	GO:0006352	PMID:9603525	IDA		P	Transcription initiation factor TFIID subunit 6	TAF6|TAF2E|TAFII70	protein	taxon:9606	20090428	UniProt		
UniProtKB	P49848	TAF6	involved_in	GO:0006357	PMID:9603525	IDA		P	Transcription initiation factor TFIID subunit 6	TAF6|TAF2E|TAFII70	protein	taxon:9606	20251230	ComplexPortal		
UniProtKB	P49848	TAF6	involved_in	GO:0006366	PMID:7667268	NAS		P	Transcription initiation factor TFIID subunit 6	TAF6|TAF2E|TAFII70	protein	taxon:9606	20090424	UniProt		
UniProtKB	P49848	TAF6	involved_in	GO:0006367	GO_REF:0000002	IEA	InterPro:IPR011442|InterPro:IPR037796|InterPro:IPR046344	P	Transcription initiation factor TFIID subunit 6	TAF6|TAF2E|TAFII70	protein	taxon:9606	20260727	InterPro		
UniProtKB	P49848	TAF6	involved_in	GO:0006367	PMID:15328371	IDA		P	Transcription initiation factor TFIID subunit 6	TAF6|TAF2E|TAFII70	protein	taxon:9606	20200601	GO_Central		
UniProtKB	P49848	TAF6	involved_in	GO:0006367	PMID:9603525	IDA		P	Transcription initiation factor TFIID subunit 6	TAF6|TAF2E|TAFII70	protein	taxon:9606	20090428	UniProt		
UniProtKB	P49848	TAF6	involved_in	GO:0042789	PMID:17884155	IDA		P	Transcription initiation factor TFIID subunit 6	TAF6|TAF2E|TAFII70	protein	taxon:9606	20251230	ComplexPortal		
UniProtKB	P49848	TAF6	involved_in	GO:0045786	PMID:15328371	IDA		P	Transcription initiation factor TFIID subunit 6	TAF6|TAF2E|TAFII70	protein	taxon:9606	20090424	UniProt		
UniProtKB	P49848	TAF6	involved_in	GO:0045893	PMID:18206972	NAS		P	Transcription initiation factor TFIID subunit 6	TAF6|TAF2E|TAFII70	protein	taxon:9606	20251230	ComplexPortal		
UniProtKB	P49848	TAF6	involved_in	GO:0051123	GO_REF:0000033	IBA	PANTHER:PTN000027265|SGD:S000003080|UniProtKB:P49848	P	Transcription initiation factor TFIID subunit 6	TAF6|TAF2E|TAFII70	protein	taxon:9606	20211215	GO_Central		
UniProtKB	P49848	TAF6	involved_in	GO:0051123	PMID:27007846	IPI		P	Transcription initiation factor TFIID subunit 6	TAF6|TAF2E|TAFII70	protein	taxon:9606	20251230	ComplexPortal		
UniProtKB	P49848	TAF6	involved_in	GO:0060261	PMID:17884155	IDA		P	Transcription initiation factor TFIID subunit 6	TAF6|TAF2E|TAFII70	protein	taxon:9606	20251230	ComplexPortal		
UniProtKB	P49848	TAF6	located_in	GO:0005634	GO_REF:0000044	IEA	UniProtKB-SubCell:SL-0191	C	Transcription initiation factor TFIID subunit 6	TAF6|TAF2E|TAFII70	protein	taxon:9606	20260727	UniProt		
UniProtKB	P49848	TAF6	located_in	GO:0005634	GO_REF:0000107	IEA	UniProtKB:Q62311|ensembl:ENSMUSP00000048016	C	Transcription initiation factor TFIID subunit 6	TAF6|TAF2E|TAFII70	protein	taxon:9606	20260724	Ensembl		
UniProtKB	P49848	TAF6	located_in	GO:0005634	GO_REF:0000117	IEA	ARBA:ARBA00026330	C	Transcription initiation factor TFIID subunit 6	TAF6|TAF2E|TAFII70	protein	taxon:9606	20260727	UniProt		
UniProtKB	P49848	TAF6	located_in	GO:0005634	PMID:18628956	EXP		C	Transcription initiation factor TFIID subunit 6	TAF6|TAF2E|TAFII70	protein	taxon:9606	20251027	UniProt		
UniProtKB	P49848	TAF6	located_in	GO:0005634	PMID:23332750	EXP		C	Transcription initiation factor TFIID subunit 6	TAF6|TAF2E|TAFII70	protein	taxon:9606	20251230	ComplexPortal		
UniProtKB	P49848	TAF6	located_in	GO:0005654	GO_REF:0000052	IDA		C	Transcription initiation factor TFIID subunit 6	TAF6|TAF2E|TAFII70	protein	taxon:9606	20251115	HPA		
UniProtKB	P49848	TAF6	located_in	GO:0005654	Reactome:R-HSA-109636	TAS		C	Transcription initiation factor TFIID subunit 6	TAF6|TAF2E|TAFII70	protein	taxon:9606	20130528	Reactome		
UniProtKB	P49848	TAF6	located_in	GO:0005654	Reactome:R-HSA-109637	TAS		C	Transcription initiation factor TFIID subunit 6	TAF6|TAF2E|TAFII70	protein	taxon:9606	20130528	Reactome		
UniProtKB	P49848	TAF6	located_in	GO:0005654	Reactome:R-HSA-109638	TAS		C	Transcription initiation factor TFIID subunit 6	TAF6|TAF2E|TAFII70	protein	taxon:9606	20130528	Reactome		
UniProtKB	P49848	TAF6	located_in	GO:0005654	Reactome:R-HSA-109639	TAS		C	Transcription initiation factor TFIID subunit 6	TAF6|TAF2E|TAFII70	protein	taxon:9606	20130528	Reactome		
UniProtKB	P49848	TAF6	located_in	GO:0005654	Reactome:R-HSA-6805399	TAS		C	Transcription initiation factor TFIID subunit 6	TAF6|TAF2E|TAFII70	protein	taxon:9606	20130528	Reactome		
UniProtKB	P49848	TAF6	located_in	GO:0005654	Reactome:R-HSA-6810233	TAS		C	Transcription initiation factor TFIID subunit 6	TAF6|TAF2E|TAFII70	protein	taxon:9606	20130528	Reactome		
UniProtKB	P49848	TAF6	located_in	GO:0005654	Reactome:R-HSA-6810234	TAS		C	Transcription initiation factor TFIID subunit 6	TAF6|TAF2E|TAFII70	protein	taxon:9606	20130528	Reactome		
UniProtKB	P49848	TAF6	located_in	GO:0005654	Reactome:R-HSA-6810235	TAS		C	Transcription initiation factor TFIID subunit 6	TAF6|TAF2E|TAFII70	protein	taxon:9606	20130528	Reactome		
UniProtKB	P49848	TAF6	located_in	GO:0005654	Reactome:R-HSA-6810238	TAS		C	Transcription initiation factor TFIID subunit 6	TAF6|TAF2E|TAFII70	protein	taxon:9606	20130528	Reactome		
UniProtKB	P49848	TAF6	located_in	GO:0005654	Reactome:R-HSA-6814549	TAS		C	Transcription initiation factor TFIID subunit 6	TAF6|TAF2E|TAFII70	protein	taxon:9606	20130528	Reactome		
UniProtKB	P49848	TAF6	located_in	GO:0005654	Reactome:R-HSA-6814555	TAS		C	Transcription initiation factor TFIID subunit 6	TAF6|TAF2E|TAFII70	protein	taxon:9606	20130528	Reactome		
UniProtKB	P49848	TAF6	located_in	GO:0005654	Reactome:R-HSA-6814559	TAS		C	Transcription initiation factor TFIID subunit 6	TAF6|TAF2E|TAFII70	protein	taxon:9606	20130528	Reactome		
UniProtKB	P49848	TAF6	located_in	GO:0005654	Reactome:R-HSA-6814885	TAS		C	Transcription initiation factor TFIID subunit 6	TAF6|TAF2E|TAFII70	protein	taxon:9606	20130528	Reactome		
UniProtKB	P49848	TAF6	located_in	GO:0005654	Reactome:R-HSA-73946	TAS		C	Transcription initiation factor TFIID subunit 6	TAF6|TAF2E|TAFII70	protein	taxon:9606	20130528	Reactome		
UniProtKB	P49848	TAF6	located_in	GO:0005654	Reactome:R-HSA-75095	TAS		C	Transcription initiation factor TFIID subunit 6	TAF6|TAF2E|TAFII70	protein	taxon:9606	20130528	Reactome		
UniProtKB	P49848	TAF6	located_in	GO:0005654	Reactome:R-HSA-75850	TAS		C	Transcription initiation factor TFIID subunit 6	TAF6|TAF2E|TAFII70	protein	taxon:9606	20130528	Reactome		
UniProtKB	P49848	TAF6	located_in	GO:0005654	Reactome:R-HSA-75856	TAS		C	Transcription initiation factor TFIID subunit 6	TAF6|TAF2E|TAFII70	protein	taxon:9606	20130528	Reactome		
UniProtKB	P49848	TAF6	located_in	GO:0005654	Reactome:R-HSA-75861	TAS		C	Transcription initiation factor TFIID subunit 6	TAF6|TAF2E|TAFII70	protein	taxon:9606	20130528	Reactome		
UniProtKB	P49848	TAF6	located_in	GO:0005654	Reactome:R-HSA-75862	TAS		C	Transcription initiation factor TFIID subunit 6	TAF6|TAF2E|TAFII70	protein	taxon:9606	20130528	Reactome		
UniProtKB	P49848	TAF6	located_in	GO:0005654	Reactome:R-HSA-75864	TAS		C	Transcription initiation factor TFIID subunit 6	TAF6|TAF2E|TAFII70	protein	taxon:9606	20130528	Reactome		
UniProtKB	P49848	TAF6	located_in	GO:0005654	Reactome:R-HSA-75866	TAS		C	Transcription initiation factor TFIID subunit 6	TAF6|TAF2E|TAFII70	protein	taxon:9606	20130528	Reactome		
UniProtKB	P49848	TAF6	located_in	GO:0005654	Reactome:R-HSA-75869	TAS		C	Transcription initiation factor TFIID subunit 6	TAF6|TAF2E|TAFII70	protein	taxon:9606	20130528	Reactome		
UniProtKB	P49848	TAF6	located_in	GO:0005654	Reactome:R-HSA-75873	TAS		C	Transcription initiation factor TFIID subunit 6	TAF6|TAF2E|TAFII70	protein	taxon:9606	20130528	Reactome		
UniProtKB	P49848	TAF6	located_in	GO:0005654	Reactome:R-HSA-75949	TAS		C	Transcription initiation factor TFIID subunit 6	TAF6|TAF2E|TAFII70	protein	taxon:9606	20130528	Reactome		
UniProtKB	P49848	TAF6	located_in	GO:0005654	Reactome:R-HSA-9613494	TAS		C	Transcription initiation factor TFIID subunit 6	TAF6|TAF2E|TAFII70	protein	taxon:9606	20130528	Reactome		
UniProtKB	P49848	TAF6	located_in	GO:0005654	Reactome:R-HSA-9613497	TAS		C	Transcription initiation factor TFIID subunit 6	TAF6|TAF2E|TAFII70	protein	taxon:9606	20130528	Reactome		
UniProtKB	P49848	TAF6	part_of	GO:0000124	GO_REF:0000002	IEA	InterPro:IPR037796	C	Transcription initiation factor TFIID subunit 6	TAF6|TAF2E|TAFII70	protein	taxon:9606	20260727	InterPro		
UniProtKB	P49848	TAF6	part_of	GO:0005669	GO_REF:0000002	IEA	InterPro:IPR037796	C	Transcription initiation factor TFIID subunit 6	TAF6|TAF2E|TAFII70	protein	taxon:9606	20260727	InterPro		
UniProtKB	P49848	TAF6	part_of	GO:0005669	GO_REF:0000033	IBA	FB:FBgn0010417|PANTHER:PTN000027265|PomBase:SPCC16C4.18c|SGD:S000003080|UniProtKB:P49848	C	Transcription initiation factor TFIID subunit 6	TAF6|TAF2E|TAFII70	protein	taxon:9606	20200601	GO_Central		
UniProtKB	P49848	TAF6	part_of	GO:0005669	PMID:14580349	IDA		C	Transcription initiation factor TFIID subunit 6	TAF6|TAF2E|TAFII70	protein	taxon:9606	20060112	MGI		
UniProtKB	P49848	TAF6	part_of	GO:0005669	PMID:23332750	IPI		C	Transcription initiation factor TFIID subunit 6	TAF6|TAF2E|TAFII70	protein	taxon:9606	20251230	ComplexPortal		
UniProtKB	P49848	TAF6	part_of	GO:0005669	PMID:27007846	IDA		C	Transcription initiation factor TFIID subunit 6	TAF6|TAF2E|TAFII70	protein	taxon:9606	20161012	UniProt		
UniProtKB	P49848	TAF6	part_of	GO:0005669	PMID:29111974	IDA		C	Transcription initiation factor TFIID subunit 6	TAF6|TAF2E|TAFII70	protein	taxon:9606	20200519	ARUK-UCL		
UniProtKB	P49848	TAF6	part_of	GO:0032991	PMID:15641800	IMP		C	Transcription initiation factor TFIID subunit 6	TAF6|TAF2E|TAFII70	protein	taxon:9606	20170111	CAFA		
UniProtKB	P49848	TAF6	part_of	GO:0033276	PMID:10373431	NAS		C	Transcription initiation factor TFIID subunit 6	TAF6|TAF2E|TAFII70	protein	taxon:9606	20251230	ComplexPortal		
UniProtKB	P49848	TAF6	part_of	GO:0033276	PMID:9603525	IDA		C	Transcription initiation factor TFIID subunit 6	TAF6|TAF2E|TAFII70	protein	taxon:9606	20090428	UniProt		
UniProtKB	P49848	TAF6	part_of	GO:0046695	GO_REF:0000002	IEA	InterPro:IPR037796	C	Transcription initiation factor TFIID subunit 6	TAF6|TAF2E|TAFII70	protein	taxon:9606	20260727	InterPro		
UniProtKB	P49848	TAF6	part_of	GO:0071339	PMID:15960975	IDA		C	Transcription initiation factor TFIID subunit 6	TAF6|TAF2E|TAFII70	protein	taxon:9606	20091215	UniProt		
UniProtKB	P49862	KLK7	enables	GO:0004222	Reactome:R-HSA-3827958	TAS		F	Kallikrein-7	KLK7|PRSS6|SCCE	protein	taxon:9606	20260222	Reactome		
UniProtKB	P49862	KLK7	enables	GO:0004252	GO_REF:0000002	IEA	InterPro:IPR001254|InterPro:IPR018114	F	Kallikrein-7	KLK7|PRSS6|SCCE	protein	taxon:9606	20260727	InterPro		
UniProtKB	P49862	KLK7	enables	GO:0004252	GO_REF:0000033	IBA	MGI:MGI:109254|MGI:MGI:109255|MGI:MGI:109266|MGI:MGI:109267|MGI:MGI:1343327|MGI:MGI:891980|MGI:MGI:892020|MGI:MGI:96940|PANTHER:PTN008611740|RGD:2365|RGD:3064|RGD:620018|UniProtKB:O60259|UniProtKB:P00746|UniProtKB:P07288|UniProtKB:P08311|UniProtKB:P10144|UniProtKB:P12544|UniProtKB:P20151|UniProtKB:P23946|UniProtKB:P49863|UniProtKB:P51124|UniProtKB:Q06605|UniProtKB:Q92876|UniProtKB:Q9P0G3|UniProtKB:Q9Y337	F	Kallikrein-7	KLK7|PRSS6|SCCE	protein	taxon:9606	20250903	GO_Central		
UniProtKB	P49862	KLK7	enables	GO:0008233	PMID:17012259	IMP		F	Kallikrein-7	KLK7|PRSS6|SCCE	protein	taxon:9606	20150724	UniProt	has_input(UniProtKB:P49913),occurs_in(CL:0000312),occurs_in(UBERON:0000014)	
UniProtKB	P49862	KLK7	enables	GO:0008236	PMID:8034709	TAS		F	Kallikrein-7	KLK7|PRSS6|SCCE	protein	taxon:9606	20030904	PINC		
UniProtKB	P49862	KLK7	enables	GO:0016787	GO_REF:0000117	IEA	ARBA:ARBA00026276	F	Kallikrein-7	KLK7|PRSS6|SCCE	protein	taxon:9606	20260727	UniProt		
UniProtKB	P49862	KLK7	involved_in	GO:0002780	PMID:17012259	IMP		P	Kallikrein-7	KLK7|PRSS6|SCCE	protein	taxon:9606	20250527	UniProt	has_input(UniProtKB:P49913),occurs_in(CL:0000312),occurs_in(UBERON:0000014)	
UniProtKB	P49862	KLK7	involved_in	GO:0006508	GO_REF:0000002	IEA	InterPro:IPR001254|InterPro:IPR018114	P	Kallikrein-7	KLK7|PRSS6|SCCE	protein	taxon:9606	20260727	InterPro		
UniProtKB	P49862	KLK7	involved_in	GO:0008544	PMID:8034709	TAS		P	Kallikrein-7	KLK7|PRSS6|SCCE	protein	taxon:9606	20030904	PINC		
UniProtKB	P49862	KLK7	involved_in	GO:0022617	Reactome:R-HSA-1474228	TAS		P	Kallikrein-7	KLK7|PRSS6|SCCE	protein	taxon:9606	20260316	Reactome		
UniProtKB	P49862	KLK7	involved_in	GO:0051604	GO_REF:0000033	IBA	MGI:MGI:109267|MGI:MGI:1914940|MGI:MGI:3615275|MGI:MGI:891981|MGI:MGI:892019|MGI:MGI:95291|MGI:MGI:95292|MGI:MGI:95293|PANTHER:PTN008611740|RGD:2365|UniProtKB:P00746|UniProtKB:P08311|UniProtKB:P10144|UniProtKB:P12544|UniProtKB:P23946|UniProtKB:P49863	P	Kallikrein-7	KLK7|PRSS6|SCCE	protein	taxon:9606	20250903	GO_Central		
UniProtKB	P49862	KLK7	is_active_in	GO:0001533	GO_REF:0000107	IEA	UniProtKB:Q91VE3|ensembl:ENSMUSP00000032955	C	Kallikrein-7	KLK7|PRSS6|SCCE	protein	taxon:9606	20260724	Ensembl		
UniProtKB	P49862	KLK7	is_active_in	GO:0005576	GO_REF:0000033	IBA	MGI:MGI:109266|MGI:MGI:109267|MGI:MGI:1343327|MGI:MGI:1929977|MGI:MGI:3615275|MGI:MGI:87931|MGI:MGI:891981|MGI:MGI:892022|MGI:MGI:95292|MGI:MGI:96937|PANTHER:PTN008611740|RGD:2365|RGD:2498|RGD:620018|UniProtKB:P00746|UniProtKB:P07288|UniProtKB:P08311|UniProtKB:P10144|UniProtKB:P12544|UniProtKB:P20160|UniProtKB:P49862|UniProtKB:P49863|UniProtKB:P51124|UniProtKB:Q6UWY2|UniProtKB:Q92876|UniProtKB:Q9P0G3|UniProtKB:Q9UBX7|UniProtKB:Q9Y337	C	Kallikrein-7	KLK7|PRSS6|SCCE	protein	taxon:9606	20260529	GO_Central		
UniProtKB	P49862	KLK7	is_active_in	GO:0030141	GO_REF:0000033	IBA	MGI:MGI:3615275|PANTHER:PTN002537021|RGD:1306420|RGD:3175|UniProtKB:A4D1T9|UniProtKB:P49862|UniProtKB:Q9Y337	C	Kallikrein-7	KLK7|PRSS6|SCCE	protein	taxon:9606	20260529	GO_Central		
UniProtKB	P49862	KLK7	located_in	GO:0005576	GO_REF:0000044	IEA	UniProtKB-SubCell:SL-0243	C	Kallikrein-7	KLK7|PRSS6|SCCE	protein	taxon:9606	20260727	UniProt		
UniProtKB	P49862	KLK7	located_in	GO:0005576	PMID:17012259	IMP		C	Kallikrein-7	KLK7|PRSS6|SCCE	protein	taxon:9606	20150724	UniProt	part_of(CL:0000312),part_of(UBERON:0000014)	
UniProtKB	P49862	KLK7	located_in	GO:0005576	Reactome:R-HSA-3827958	TAS		C	Kallikrein-7	KLK7|PRSS6|SCCE	protein	taxon:9606	20130709	Reactome		
UniProtKB	P49862	KLK7	located_in	GO:0005886	GO_REF:0000052	IDA		C	Kallikrein-7	KLK7|PRSS6|SCCE	protein	taxon:9606	20251115	HPA		
UniProtKB	P49862	KLK7	located_in	GO:0097209	PMID:15675955	IDA		C	Kallikrein-7	KLK7|PRSS6|SCCE	protein	taxon:9606	20120713	UniProt	part_of(CL:0000312)	
UniProtKB	P49863	GZMK	enables	GO:0004252	GO_REF:0000002	IEA	InterPro:IPR001254|InterPro:IPR018114	F	Granzyme K	GZMK|TRYP2	protein	taxon:9606	20260727	InterPro		
UniProtKB	P49863	GZMK	enables	GO:0004252	GO_REF:0000033	IBA	MGI:MGI:109254|MGI:MGI:109255|MGI:MGI:109266|MGI:MGI:109267|MGI:MGI:1343327|MGI:MGI:891980|MGI:MGI:892020|MGI:MGI:96940|PANTHER:PTN008611740|RGD:2365|RGD:3064|RGD:620018|UniProtKB:O60259|UniProtKB:P00746|UniProtKB:P07288|UniProtKB:P08311|UniProtKB:P10144|UniProtKB:P12544|UniProtKB:P20151|UniProtKB:P23946|UniProtKB:P49863|UniProtKB:P51124|UniProtKB:Q06605|UniProtKB:Q92876|UniProtKB:Q9P0G3|UniProtKB:Q9Y337	F	Granzyme K	GZMK|TRYP2	protein	taxon:9606	20250903	GO_Central		
UniProtKB	P49863	GZMK	enables	GO:0004252	PMID:17308307	IDA		F	Granzyme K	GZMK|TRYP2	protein	taxon:9606	20250407	UniProt	has_input(UniProtKB:P55957),part_of(GO:0090200)	
UniProtKB	P49863	GZMK	enables	GO:0004252	PMID:19059912	IDA		F	Granzyme K	GZMK|TRYP2	protein	taxon:9606	20250408	UniProt		
UniProtKB	P49863	GZMK	enables	GO:0004252	PMID:35881628	IDA		F	Granzyme K	GZMK|TRYP2	protein	taxon:9606	20250408	UniProt	has_input(UniProtKB:P25116),part_of(GO:0051604)	
UniProtKB	P49863	GZMK	enables	GO:0004252	PMID:35881628	IDA		F	Granzyme K	GZMK|TRYP2	protein	taxon:9606	20250408	UniProt	has_input(UniProtKB:P55085),part_of(GO:0051604)	
UniProtKB	P49863	GZMK	enables	GO:0004252	PMID:39814882	IDA		F	Granzyme K	GZMK|TRYP2	protein	taxon:9606	20250404	UniProt	has_input(UniProtKB:P06681-PRO_0000027610),has_output(UniProtKB:P06681-PRO_0000027612),part_of(GO:0031638),part_of(GO:0160257),occurs_in(GO:0106139)	
UniProtKB	P49863	GZMK	enables	GO:0004252	PMID:39814882	IDA		F	Granzyme K	GZMK|TRYP2	protein	taxon:9606	20250404	UniProt	has_input(UniProtKB:P0C0L4-PRO_0000005968),has_output(UniProtKB:P0C0L4-PRO_0000005969),has_output(UniProtKB:P0C0L4-PRO_0000005970),part_of(GO:0051604),part_of(GO:0160257),occurs_in(GO:0106139)	
UniProtKB	P49863	GZMK	enables	GO:0004252	PMID:39914456	IDA		F	Granzyme K	GZMK|TRYP2	protein	taxon:9606	20250404	UniProt	has_input(UniProtKB:P06681-PRO_0000027610),has_output(UniProtKB:P06681-PRO_0000027612),part_of(GO:0031638),part_of(GO:0160257),occurs_in(GO:0106139)	
UniProtKB	P49863	GZMK	enables	GO:0004252	PMID:39914456	IDA		F	Granzyme K	GZMK|TRYP2	protein	taxon:9606	20250404	UniProt	has_input(UniProtKB:P0C0L4-PRO_0000005968),has_output(UniProtKB:P0C0L4-PRO_0000005969),has_output(UniProtKB:P0C0L4-PRO_0000005970),part_of(GO:0051604),part_of(GO:0160257),occurs_in(GO:0106139)	
UniProtKB	P49863	GZMK	enables	GO:0005515	PMID:32296183	IPI	UniProtKB:P55061	F	Granzyme K	GZMK|TRYP2	protein	taxon:9606	20260725	IntAct		
UniProtKB	P49863	GZMK	enables	GO:0005539	PMID:39914456	IDA		F	Granzyme K	GZMK|TRYP2	protein	taxon:9606	20250404	UniProt		
UniProtKB	P49863	GZMK	enables	GO:0008236	PMID:8656064	TAS		F	Granzyme K	GZMK|TRYP2	protein	taxon:9606	20030904	PINC		
UniProtKB	P49863	GZMK	enables	GO:0038187	PMID:39914456	IDA		F	Granzyme K	GZMK|TRYP2	protein	taxon:9606	20250404	UniProt	part_of(GO:0160257)	
UniProtKB	P49863	GZMK	involved_in	GO:0006508	GO_REF:0000002	IEA	InterPro:IPR001254|InterPro:IPR018114	P	Granzyme K	GZMK|TRYP2	protein	taxon:9606	20260727	InterPro		
UniProtKB	P49863	GZMK	involved_in	GO:0008228	PMID:39914456	IDA		P	Granzyme K	GZMK|TRYP2	protein	taxon:9606	20250404	UniProt		
UniProtKB	P49863	GZMK	involved_in	GO:0031638	PMID:39814882	IDA		P	Granzyme K	GZMK|TRYP2	protein	taxon:9606	20250404	UniProt		
UniProtKB	P49863	GZMK	involved_in	GO:0031638	PMID:39914456	IDA		P	Granzyme K	GZMK|TRYP2	protein	taxon:9606	20250404	UniProt		
UniProtKB	P49863	GZMK	involved_in	GO:0050729	GO_REF:0000107	IEA	UniProtKB:O35205|ensembl:ENSMUSP00000044512	P	Granzyme K	GZMK|TRYP2	protein	taxon:9606	20260724	Ensembl		
UniProtKB	P49863	GZMK	involved_in	GO:0050729	PMID:33271118	IDA		P	Granzyme K	GZMK|TRYP2	protein	taxon:9606	20250404	UniProt		
UniProtKB	P49863	GZMK	involved_in	GO:0050729	PMID:39614076	IDA		P	Granzyme K	GZMK|TRYP2	protein	taxon:9606	20250404	UniProt		
UniProtKB	P49863	GZMK	involved_in	GO:0050729	PMID:39814882	IDA		P	Granzyme K	GZMK|TRYP2	protein	taxon:9606	20250404	UniProt		
UniProtKB	P49863	GZMK	involved_in	GO:0050729	PMID:39914456	IDA		P	Granzyme K	GZMK|TRYP2	protein	taxon:9606	20250404	UniProt		
UniProtKB	P49863	GZMK	involved_in	GO:0051604	GO_REF:0000033	IBA	MGI:MGI:109267|MGI:MGI:1914940|MGI:MGI:3615275|MGI:MGI:891981|MGI:MGI:892019|MGI:MGI:95291|MGI:MGI:95292|MGI:MGI:95293|PANTHER:PTN008611740|RGD:2365|UniProtKB:P00746|UniProtKB:P08311|UniProtKB:P10144|UniProtKB:P12544|UniProtKB:P23946|UniProtKB:P49863	P	Granzyme K	GZMK|TRYP2	protein	taxon:9606	20250903	GO_Central		
UniProtKB	P49863	GZMK	involved_in	GO:0051604	PMID:39814882	IDA		P	Granzyme K	GZMK|TRYP2	protein	taxon:9606	20250404	UniProt		
UniProtKB	P49863	GZMK	involved_in	GO:0051604	PMID:39914456	IDA		P	Granzyme K	GZMK|TRYP2	protein	taxon:9606	20250404	UniProt		
UniProtKB	P49863	GZMK	involved_in	GO:0090200	PMID:17308307	IDA		P	Granzyme K	GZMK|TRYP2	protein	taxon:9606	20250407	UniProt		
UniProtKB	P49863	GZMK	involved_in	GO:0140507	GO_REF:0000033	IBA	PANTHER:PTN002800295|UniProtKB:P12544	P	Granzyme K	GZMK|TRYP2	protein	taxon:9606	20240425	GO_Central		
UniProtKB	P49863	GZMK	involved_in	GO:0160257	GO_REF:0000107	IEA	UniProtKB:O35205|ensembl:ENSMUSP00000044512	P	Granzyme K	GZMK|TRYP2	protein	taxon:9606	20260724	Ensembl		
UniProtKB	P49863	GZMK	involved_in	GO:0160257	PMID:39814882	IDA		P	Granzyme K	GZMK|TRYP2	protein	taxon:9606	20250404	UniProt		
UniProtKB	P49863	GZMK	involved_in	GO:0160257	PMID:39914456	IDA		P	Granzyme K	GZMK|TRYP2	protein	taxon:9606	20250404	UniProt		
UniProtKB	P49863	GZMK	is_active_in	GO:0005576	GO_REF:0000033	IBA	MGI:MGI:109266|MGI:MGI:109267|MGI:MGI:1343327|MGI:MGI:1929977|MGI:MGI:3615275|MGI:MGI:87931|MGI:MGI:891981|MGI:MGI:892022|MGI:MGI:95292|MGI:MGI:96937|PANTHER:PTN008611740|RGD:2365|RGD:2498|RGD:620018|UniProtKB:P00746|UniProtKB:P07288|UniProtKB:P08311|UniProtKB:P10144|UniProtKB:P12544|UniProtKB:P20160|UniProtKB:P49862|UniProtKB:P49863|UniProtKB:P51124|UniProtKB:Q6UWY2|UniProtKB:Q92876|UniProtKB:Q9P0G3|UniProtKB:Q9UBX7|UniProtKB:Q9Y337	C	Granzyme K	GZMK|TRYP2	protein	taxon:9606	20260529	GO_Central		
UniProtKB	P49863	GZMK	is_active_in	GO:0005576	PMID:39914456	IDA		C	Granzyme K	GZMK|TRYP2	protein	taxon:9606	20250404	UniProt		
UniProtKB	P49863	GZMK	is_active_in	GO:0106139	PMID:24711407	IDA		C	Granzyme K	GZMK|TRYP2	protein	taxon:9606	20250404	UniProt		
UniProtKB	P49863	GZMK	is_active_in	GO:0106139	PMID:39914456	IDA		C	Granzyme K	GZMK|TRYP2	protein	taxon:9606	20250404	UniProt		
UniProtKB	P49863	GZMK	located_in	GO:0005576	GO_REF:0000044	IEA	UniProtKB-SubCell:SL-0243	C	Granzyme K	GZMK|TRYP2	protein	taxon:9606	20260727	UniProt		
UniProtKB	P49863	GZMK	located_in	GO:0005576	PMID:3262682	EXP		C	Granzyme K	GZMK|TRYP2	protein	taxon:9606	20251027	UniProt		
UniProtKB	P49863	GZMK	located_in	GO:0009986	GO_REF:0000044	IEA	UniProtKB-SubCell:SL-0310	C	Granzyme K	GZMK|TRYP2	protein	taxon:9606	20260727	UniProt		
UniProtKB	P49863	GZMK	located_in	GO:0009986	PMID:24711407	EXP		C	Granzyme K	GZMK|TRYP2	protein	taxon:9606	20251027	UniProt		
UniProtKB	P49863	GZMK	located_in	GO:0009986	PMID:39914456	EXP		C	Granzyme K	GZMK|TRYP2	protein	taxon:9606	20251027	UniProt		
UniProtKB	P49888	SULT1E1	acts_upstream_of_or_within	GO:0051923	PMID:19548878	IDA		P	Sulfotransferase 1E1	SULT1E1|STE	protein	taxon:9606	20151021	MGI		
UniProtKB	P49888	SULT1E1	enables	GO:0004062	GO_REF:0000033	IBA	MGI:MGI:102928|MGI:MGI:1916333|MGI:MGI:1926341|MGI:MGI:2136282|PANTHER:PTN002623269|RGD:1305885|RGD:3767|RGD:3768|RGD:621064|RGD:708534|UniProtKB:O00338|UniProtKB:O43704|UniProtKB:O75897|UniProtKB:P0DMM9|UniProtKB:P50225|UniProtKB:P50226|UniProtKB:Q29476|UniProtKB:Q3T0Y3|UniProtKB:Q6IMI6|UniProtKB:Q8JG30|UniProtKB:Q95JD5	F	Sulfotransferase 1E1	SULT1E1|STE	protein	taxon:9606	20260528	GO_Central		
UniProtKB	P49888	SULT1E1	enables	GO:0004304	GO_REF:0000003	IEA	EC:2.8.2.4	F	Sulfotransferase 1E1	SULT1E1|STE	protein	taxon:9606	20260727	UniProt		
UniProtKB	P49888	SULT1E1	enables	GO:0004304	GO_REF:0000107	IEA	UniProtKB:P52844|ensembl:ENSRNOP00000002680	F	Sulfotransferase 1E1	SULT1E1|STE	protein	taxon:9606	20260724	Ensembl		
UniProtKB	P49888	SULT1E1	enables	GO:0004304	GO_REF:0000116	IEA	RHEA:15973	F	Sulfotransferase 1E1	SULT1E1|STE	protein	taxon:9606	20260727	RHEA		
UniProtKB	P49888	SULT1E1	enables	GO:0004304	PMID:11006110	EXP		F	Sulfotransferase 1E1	SULT1E1|STE	protein	taxon:9606	20240916	UniProt		
UniProtKB	P49888	SULT1E1	enables	GO:0004304	PMID:11884392	EXP		F	Sulfotransferase 1E1	SULT1E1|STE	protein	taxon:9606	20240916	UniProt		
UniProtKB	P49888	SULT1E1	enables	GO:0004304	PMID:7779757	EXP		F	Sulfotransferase 1E1	SULT1E1|STE	protein	taxon:9606	20240916	UniProt		
UniProtKB	P49888	SULT1E1	enables	GO:0004304	PMID:8185618	TAS		F	Sulfotransferase 1E1	SULT1E1|STE	protein	taxon:9606	20030904	PINC		
UniProtKB	P49888	SULT1E1	enables	GO:0005515	PMID:25416956	IPI	UniProtKB:O76083	F	Sulfotransferase 1E1	SULT1E1|STE	protein	taxon:9606	20260725	IntAct		
UniProtKB	P49888	SULT1E1	enables	GO:0005515	PMID:32296183	IPI	UniProtKB:O76083-2	F	Sulfotransferase 1E1	SULT1E1|STE	protein	taxon:9606	20260725	IntAct		
UniProtKB	P49888	SULT1E1	enables	GO:0008146	GO_REF:0000002	IEA	InterPro:IPR000863	F	Sulfotransferase 1E1	SULT1E1|STE	protein	taxon:9606	20260727	InterPro		
UniProtKB	P49888	SULT1E1	enables	GO:0008146	GO_REF:0000117	IEA	ARBA:ARBA00028338	F	Sulfotransferase 1E1	SULT1E1|STE	protein	taxon:9606	20260727	UniProt		
UniProtKB	P49888	SULT1E1	enables	GO:0008146	PMID:19548878	IDA		F	Sulfotransferase 1E1	SULT1E1|STE	protein	taxon:9606	20151021	MGI		
UniProtKB	P49888	SULT1E1	enables	GO:0047894	PMID:20056724	IDA		F	Sulfotransferase 1E1	SULT1E1|STE	protein	taxon:9606	20100723	BHF-UCL		
UniProtKB	P49888	SULT1E1	enables	GO:0050294	GO_REF:0000116	IEA	RHEA:52372	F	Sulfotransferase 1E1	SULT1E1|STE	protein	taxon:9606	20260727	RHEA		
UniProtKB	P49888	SULT1E1	enables	GO:0050294	PMID:11884392	IDA		F	Sulfotransferase 1E1	SULT1E1|STE	protein	taxon:9606	20120215	UniProt		
UniProtKB	P49888	SULT1E1	enables	GO:0050294	PMID:23207770	IDA		F	Sulfotransferase 1E1	SULT1E1|STE	protein	taxon:9606	20160928	CAFA	has_input(CHEBI:16469)	
UniProtKB	P49888	SULT1E1	involved_in	GO:0006068	PMID:23207770	IDA		P	Sulfotransferase 1E1	SULT1E1|STE	protein	taxon:9606	20160929	CAFA		
UniProtKB	P49888	SULT1E1	involved_in	GO:0006711	PMID:23207770	IDA		P	Sulfotransferase 1E1	SULT1E1|STE	protein	taxon:9606	20160928	CAFA		
UniProtKB	P49888	SULT1E1	involved_in	GO:0006790	GO_REF:0000117	IEA	ARBA:ARBA00028021	P	Sulfotransferase 1E1	SULT1E1|STE	protein	taxon:9606	20260727	UniProt		
UniProtKB	P49888	SULT1E1	involved_in	GO:0008202	PMID:8185618	TAS		P	Sulfotransferase 1E1	SULT1E1|STE	protein	taxon:9606	20030904	PINC		
UniProtKB	P49888	SULT1E1	involved_in	GO:0008210	PMID:11884392	IDA		P	Sulfotransferase 1E1	SULT1E1|STE	protein	taxon:9606	20120215	UniProt		
UniProtKB	P49888	SULT1E1	involved_in	GO:0045600	PMID:24567372	IMP		P	Sulfotransferase 1E1	SULT1E1|STE	protein	taxon:9606	20140406	CACAO		
UniProtKB	P49888	SULT1E1	involved_in	GO:0050427	PMID:23207770	IDA		P	Sulfotransferase 1E1	SULT1E1|STE	protein	taxon:9606	20160928	CAFA		
UniProtKB	P49888	SULT1E1	involved_in	GO:0051923	GO_REF:0000033	IBA	FB:FBgn0033887|FB:FBgn0034887|FB:FBgn0265052|MGI:MGI:102896|MGI:MGI:1916333|MGI:MGI:1926341|MGI:MGI:1931469|MGI:MGI:2136282|MGI:MGI:98430|PANTHER:PTN007537669|RGD:1305885|RGD:3767|RGD:621064|RGD:621337|RGD:708534|UniProtKB:O00338|UniProtKB:O43704|UniProtKB:O75897|UniProtKB:P0DMM9|UniProtKB:P0DMN0|UniProtKB:P49888|UniProtKB:P50225|UniProtKB:P50226|UniProtKB:Q06520|UniProtKB:Q3T0Y3|UniProtKB:Q8JG30|UniProtKB:Q95JD5|ZFIN:ZDB-GENE-050913-17|ZFIN:ZDB-GENE-061117-4	P	Sulfotransferase 1E1	SULT1E1|STE	protein	taxon:9606	20250411	GO_Central		
UniProtKB	P49888	SULT1E1	involved_in	GO:0051923	PMID:20056724	IDA		P	Sulfotransferase 1E1	SULT1E1|STE	protein	taxon:9606	20100723	BHF-UCL		
UniProtKB	P49888	SULT1E1	involved_in	GO:0051923	PMID:23207770	IDA		P	Sulfotransferase 1E1	SULT1E1|STE	protein	taxon:9606	20160928	CAFA		
UniProtKB	P49888	SULT1E1	is_active_in	GO:0005737	GO_REF:0000033	IBA	AGI_LocusCode:AT1G74090|AGI_LocusCode:AT2G03760|MGI:MGI:102928|MGI:MGI:1888971|MGI:MGI:1924221|MGI:MGI:98431|PANTHER:PTN007537669|RGD:1305885|RGD:3767|RGD:621064|RGD:621337|RGD:708534|UniProtKB:O00204|UniProtKB:O43704|UniProtKB:O75897|UniProtKB:P0DMM9|UniProtKB:P50225|UniProtKB:Q06520|UniProtKB:Q3T0Y3|WB:WBGene00013748	C	Sulfotransferase 1E1	SULT1E1|STE	protein	taxon:9606	20260528	GO_Central		
UniProtKB	P49888	SULT1E1	located_in	GO:0005829	GO_REF:0000044	IEA	UniProtKB-SubCell:SL-0091	C	Sulfotransferase 1E1	SULT1E1|STE	protein	taxon:9606	20260727	UniProt		
UniProtKB	P49888	SULT1E1	located_in	GO:0005829	Reactome:R-HSA-176474	TAS		C	Sulfotransferase 1E1	SULT1E1|STE	protein	taxon:9606	20130213	Reactome		
UniProtKB	P49888	SULT1E1	located_in	GO:0005829	Reactome:R-HSA-176517	TAS		C	Sulfotransferase 1E1	SULT1E1|STE	protein	taxon:9606	20130213	Reactome		
UniProtKB	P49888	SULT1E1	located_in	GO:0005829	Reactome:R-HSA-176521	TAS		C	Sulfotransferase 1E1	SULT1E1|STE	protein	taxon:9606	20130213	Reactome		
UniProtKB	P49888	SULT1E1	located_in	GO:0005829	Reactome:R-HSA-176585	TAS		C	Sulfotransferase 1E1	SULT1E1|STE	protein	taxon:9606	20130213	Reactome		
UniProtKB	P49888	SULT1E1	located_in	GO:0005829	Reactome:R-HSA-176631	TAS		C	Sulfotransferase 1E1	SULT1E1|STE	protein	taxon:9606	20130213	Reactome		
UniProtKB	P49888	SULT1E1	located_in	GO:0005829	Reactome:R-HSA-176664	TAS		C	Sulfotransferase 1E1	SULT1E1|STE	protein	taxon:9606	20130213	Reactome		
UniProtKB	P49888	SULT1E1	located_in	GO:0005829	Reactome:R-HSA-9753277	TAS		C	Sulfotransferase 1E1	SULT1E1|STE	protein	taxon:9606	20130213	Reactome		
UniProtKB	P49895	DIO1	enables	GO:0004800	GO_REF:0000002	IEA	InterPro:IPR000643|InterPro:IPR008261|InterPro:IPR027252	F	Type I iodothyronine deiodinase	DIO1|ITDI1|TXDI1	protein	taxon:9606	20260727	InterPro		
UniProtKB	P49895	DIO1	enables	GO:0004800	GO_REF:0000003	IEA	EC:1.21.99.4	F	Type I iodothyronine deiodinase	DIO1|ITDI1|TXDI1	protein	taxon:9606	20260727	UniProt		
UniProtKB	P49895	DIO1	enables	GO:0004800	GO_REF:0000033	IBA	MGI:MGI:1306782|MGI:MGI:1338833|MGI:MGI:94896|PANTHER:PTN008526649|RGD:2504|RGD:68418|UniProtKB:O42411|UniProtKB:P49895|UniProtKB:Q2QEI3|UniProtKB:Q6QN12|UniProtKB:Q6QN13|UniProtKB:Q92813|UniProtKB:Q9IAX2|ZFIN:ZDB-GENE-030327-4|ZFIN:ZDB-GENE-120406-7	F	Type I iodothyronine deiodinase	DIO1|ITDI1|TXDI1	protein	taxon:9606	20250902	GO_Central		
UniProtKB	P49895	DIO1	enables	GO:0004800	GO_REF:0000107	IEA	UniProtKB:P24389|ensembl:ENSRNOP00000070330	F	Type I iodothyronine deiodinase	DIO1|ITDI1|TXDI1	protein	taxon:9606	20260724	Ensembl		
UniProtKB	P49895	DIO1	enables	GO:0004800	GO_REF:0000116	IEA	RHEA:19745	F	Type I iodothyronine deiodinase	DIO1|ITDI1|TXDI1	protein	taxon:9606	20260727	RHEA		
UniProtKB	P49895	DIO1	enables	GO:0004800	GO_REF:0000117	IEA	ARBA:ARBA00087781	F	Type I iodothyronine deiodinase	DIO1|ITDI1|TXDI1	protein	taxon:9606	20260727	UniProt		
UniProtKB	P49895	DIO1	enables	GO:0004800	PMID:12586771	IDA		F	Type I iodothyronine deiodinase	DIO1|ITDI1|TXDI1	protein	taxon:9606	20241127	UniProt		
UniProtKB	P49895	DIO1	enables	GO:0004800	PMID:1400883	TAS		F	Type I iodothyronine deiodinase	DIO1|ITDI1|TXDI1	protein	taxon:9606	20030904	PINC		
UniProtKB	P49895	DIO1	enables	GO:0004800	PMID:18821722	EXP		F	Type I iodothyronine deiodinase	DIO1|ITDI1|TXDI1	protein	taxon:9606	20250406	UniProt		
UniProtKB	P49895	DIO1	enables	GO:0004800	PMID:32718224	IDA		F	Type I iodothyronine deiodinase	DIO1|ITDI1|TXDI1	protein	taxon:9606	20250107	UniProt		
UniProtKB	P49895	DIO1	enables	GO:0008430	PMID:1400883	TAS		F	Type I iodothyronine deiodinase	DIO1|ITDI1|TXDI1	protein	taxon:9606	20030904	PINC		
UniProtKB	P49895	DIO1	enables	GO:0033798	GO_REF:0000003	IEA	EC:1.21.99.3	F	Type I iodothyronine deiodinase	DIO1|ITDI1|TXDI1	protein	taxon:9606	20260727	UniProt		
UniProtKB	P49895	DIO1	enables	GO:0033798	GO_REF:0000116	IEA	RHEA:18897	F	Type I iodothyronine deiodinase	DIO1|ITDI1|TXDI1	protein	taxon:9606	20260727	RHEA		
UniProtKB	P49895	DIO1	enables	GO:0033798	PMID:32718224	IDA		F	Type I iodothyronine deiodinase	DIO1|ITDI1|TXDI1	protein	taxon:9606	20250107	UniProt		
UniProtKB	P49895	DIO1	involved_in	GO:0006520	PMID:26305885	IGI	UniProtKB:P36021	P	Type I iodothyronine deiodinase	DIO1|ITDI1|TXDI1	protein	taxon:9606	20200604	ARUK-UCL	has_input(CHEBI:11684)	
UniProtKB	P49895	DIO1	involved_in	GO:0006590	PMID:1400883	TAS		P	Type I iodothyronine deiodinase	DIO1|ITDI1|TXDI1	protein	taxon:9606	20030904	PINC		
UniProtKB	P49895	DIO1	involved_in	GO:0042403	GO_REF:0000033	IBA	MGI:MGI:1306782|MGI:MGI:1338833|MGI:MGI:94896|PANTHER:PTN008526649|RGD:2504|RGD:68418|UniProtKB:O42411|UniProtKB:O42412|UniProtKB:P49895|UniProtKB:P49899|UniProtKB:P55073|UniProtKB:Q2QEI3|UniProtKB:Q6QN11|UniProtKB:Q6QN12|UniProtKB:Q6QN13|UniProtKB:Q92813|UniProtKB:Q9IAX2	P	Type I iodothyronine deiodinase	DIO1|ITDI1|TXDI1	protein	taxon:9606	20250902	GO_Central		
UniProtKB	P49895	DIO1	involved_in	GO:0042403	GO_REF:0000107	IEA	UniProtKB:P24389|ensembl:ENSRNOP00000070330	P	Type I iodothyronine deiodinase	DIO1|ITDI1|TXDI1	protein	taxon:9606	20260724	Ensembl		
UniProtKB	P49895	DIO1	involved_in	GO:0042404	GO_REF:0000107	IEA	UniProtKB:P24389|ensembl:ENSRNOP00000070330	P	Type I iodothyronine deiodinase	DIO1|ITDI1|TXDI1	protein	taxon:9606	20260724	Ensembl		
UniProtKB	P49895	DIO1	involved_in	GO:0042404	GO_REF:0000117	IEA	ARBA:ARBA00093715	P	Type I iodothyronine deiodinase	DIO1|ITDI1|TXDI1	protein	taxon:9606	20260727	UniProt		
UniProtKB	P49895	DIO1	involved_in	GO:0042404	PMID:12586771	IDA		P	Type I iodothyronine deiodinase	DIO1|ITDI1|TXDI1	protein	taxon:9606	20250107	UniProt		
UniProtKB	P49895	DIO1	involved_in	GO:0042404	PMID:32718224	IDA		P	Type I iodothyronine deiodinase	DIO1|ITDI1|TXDI1	protein	taxon:9606	20250107	UniProt		
UniProtKB	P49895	DIO1	located_in	GO:0005789	GO_REF:0000024	ISS	UniProtKB:P24389	C	Type I iodothyronine deiodinase	DIO1|ITDI1|TXDI1	protein	taxon:9606	20250406	UniProt		
UniProtKB	P49895	DIO1	located_in	GO:0005789	GO_REF:0000044	IEA	UniProtKB-SubCell:SL-0097	C	Type I iodothyronine deiodinase	DIO1|ITDI1|TXDI1	protein	taxon:9606	20260727	UniProt		
UniProtKB	P49895	DIO1	located_in	GO:0005789	GO_REF:0000107	IEA	UniProtKB:P24389|ensembl:ENSRNOP00000070330	C	Type I iodothyronine deiodinase	DIO1|ITDI1|TXDI1	protein	taxon:9606	20260724	Ensembl		
UniProtKB	P49895	DIO1	located_in	GO:0005886	GO_REF:0000024	ISS	UniProtKB:P24389	C	Type I iodothyronine deiodinase	DIO1|ITDI1|TXDI1	protein	taxon:9606	20250406	UniProt		
UniProtKB	P49895	DIO1	located_in	GO:0005886	GO_REF:0000044	IEA	UniProtKB-SubCell:SL-0039	C	Type I iodothyronine deiodinase	DIO1|ITDI1|TXDI1	protein	taxon:9606	20260727	UniProt		
UniProtKB	P49895	DIO1	located_in	GO:0005886	Reactome:R-HSA-209772	TAS		C	Type I iodothyronine deiodinase	DIO1|ITDI1|TXDI1	protein	taxon:9606	20130516	Reactome		
UniProtKB	P49895	DIO1	located_in	GO:0016323	GO_REF:0000024	ISS	UniProtKB:P24389	C	Type I iodothyronine deiodinase	DIO1|ITDI1|TXDI1	protein	taxon:9606	20250406	UniProt		
UniProtKB	P49895	DIO1	located_in	GO:0016323	GO_REF:0000044	IEA	UniProtKB-SubCell:SL-0026	C	Type I iodothyronine deiodinase	DIO1|ITDI1|TXDI1	protein	taxon:9606	20260727	UniProt		
UniProtKB	P49901	SMCP	enables	GO:0005515	PMID:16189514	IPI	UniProtKB:Q9BQ66	F	Sperm mitochondrial-associated cysteine-rich protein	SMCP|MCS|MCSP	protein	taxon:9606	20260725	IntAct		
UniProtKB	P49901	SMCP	enables	GO:0005515	PMID:25416956	IPI	UniProtKB:P15884	F	Sperm mitochondrial-associated cysteine-rich protein	SMCP|MCS|MCSP	protein	taxon:9606	20260725	IntAct		
UniProtKB	P49901	SMCP	enables	GO:0005515	PMID:25416956	IPI	UniProtKB:P26371	F	Sperm mitochondrial-associated cysteine-rich protein	SMCP|MCS|MCSP	protein	taxon:9606	20260725	IntAct		
UniProtKB	P49901	SMCP	enables	GO:0005515	PMID:25416956	IPI	UniProtKB:P60370	F	Sperm mitochondrial-associated cysteine-rich protein	SMCP|MCS|MCSP	protein	taxon:9606	20260725	IntAct		
UniProtKB	P49901	SMCP	enables	GO:0005515	PMID:25416956	IPI	UniProtKB:P60409	F	Sperm mitochondrial-associated cysteine-rich protein	SMCP|MCS|MCSP	protein	taxon:9606	20260725	IntAct		
UniProtKB	P49901	SMCP	enables	GO:0005515	PMID:25416956	IPI	UniProtKB:P60410	F	Sperm mitochondrial-associated cysteine-rich protein	SMCP|MCS|MCSP	protein	taxon:9606	20260725	IntAct		
UniProtKB	P49901	SMCP	enables	GO:0005515	PMID:25416956	IPI	UniProtKB:P60411	F	Sperm mitochondrial-associated cysteine-rich protein	SMCP|MCS|MCSP	protein	taxon:9606	20260725	IntAct		
UniProtKB	P49901	SMCP	enables	GO:0005515	PMID:25416956	IPI	UniProtKB:Q08379	F	Sperm mitochondrial-associated cysteine-rich protein	SMCP|MCS|MCSP	protein	taxon:9606	20260725	IntAct		
UniProtKB	P49901	SMCP	enables	GO:0005515	PMID:25416956	IPI	UniProtKB:Q13137	F	Sperm mitochondrial-associated cysteine-rich protein	SMCP|MCS|MCSP	protein	taxon:9606	20260725	IntAct		
UniProtKB	P49901	SMCP	enables	GO:0005515	PMID:25416956	IPI	UniProtKB:Q15323	F	Sperm mitochondrial-associated cysteine-rich protein	SMCP|MCS|MCSP	protein	taxon:9606	20260725	IntAct		
UniProtKB	P49901	SMCP	enables	GO:0005515	PMID:25416956	IPI	UniProtKB:Q5TA78	F	Sperm mitochondrial-associated cysteine-rich protein	SMCP|MCS|MCSP	protein	taxon:9606	20260725	IntAct		
UniProtKB	P49901	SMCP	enables	GO:0005515	PMID:25416956	IPI	UniProtKB:Q6L8G9	F	Sperm mitochondrial-associated cysteine-rich protein	SMCP|MCS|MCSP	protein	taxon:9606	20260725	IntAct		
UniProtKB	P49901	SMCP	enables	GO:0005515	PMID:25416956	IPI	UniProtKB:Q7Z3S9	F	Sperm mitochondrial-associated cysteine-rich protein	SMCP|MCS|MCSP	protein	taxon:9606	20260725	IntAct		
UniProtKB	P49901	SMCP	enables	GO:0005515	PMID:25416956	IPI	UniProtKB:Q9BQ66	F	Sperm mitochondrial-associated cysteine-rich protein	SMCP|MCS|MCSP	protein	taxon:9606	20260725	IntAct		
UniProtKB	P49901	SMCP	enables	GO:0005515	PMID:25416956	IPI	UniProtKB:Q9BYQ2	F	Sperm mitochondrial-associated cysteine-rich protein	SMCP|MCS|MCSP	protein	taxon:9606	20260725	IntAct		
UniProtKB	P49901	SMCP	enables	GO:0005515	PMID:25416956	IPI	UniProtKB:Q9BYQ4	F	Sperm mitochondrial-associated cysteine-rich protein	SMCP|MCS|MCSP	protein	taxon:9606	20260725	IntAct		
UniProtKB	P49901	SMCP	enables	GO:0005515	PMID:25416956	IPI	UniProtKB:Q9BYQ6	F	Sperm mitochondrial-associated cysteine-rich protein	SMCP|MCS|MCSP	protein	taxon:9606	20260725	IntAct		
UniProtKB	P49901	SMCP	enables	GO:0005515	PMID:25416956	IPI	UniProtKB:Q9BYR0	F	Sperm mitochondrial-associated cysteine-rich protein	SMCP|MCS|MCSP	protein	taxon:9606	20260725	IntAct		
UniProtKB	P49901	SMCP	enables	GO:0005515	PMID:25416956	IPI	UniProtKB:Q9UGC6	F	Sperm mitochondrial-associated cysteine-rich protein	SMCP|MCS|MCSP	protein	taxon:9606	20260725	IntAct		
UniProtKB	P49901	SMCP	enables	GO:0005515	PMID:31515488	IPI	UniProtKB:Q7Z3S9	F	Sperm mitochondrial-associated cysteine-rich protein	SMCP|MCS|MCSP	protein	taxon:9606	20260725	IntAct		
UniProtKB	P49901	SMCP	enables	GO:0005515	PMID:32296183	IPI	UniProtKB:A8MQ03	F	Sperm mitochondrial-associated cysteine-rich protein	SMCP|MCS|MCSP	protein	taxon:9606	20260725	IntAct		
UniProtKB	P49901	SMCP	enables	GO:0005515	PMID:32296183	IPI	UniProtKB:O43609	F	Sperm mitochondrial-associated cysteine-rich protein	SMCP|MCS|MCSP	protein	taxon:9606	20260725	IntAct		
UniProtKB	P49901	SMCP	enables	GO:0005515	PMID:32296183	IPI	UniProtKB:O75638-2	F	Sperm mitochondrial-associated cysteine-rich protein	SMCP|MCS|MCSP	protein	taxon:9606	20260725	IntAct		
UniProtKB	P49901	SMCP	enables	GO:0005515	PMID:32296183	IPI	UniProtKB:O76011	F	Sperm mitochondrial-associated cysteine-rich protein	SMCP|MCS|MCSP	protein	taxon:9606	20260725	IntAct		
UniProtKB	P49901	SMCP	enables	GO:0005515	PMID:32296183	IPI	UniProtKB:P05187	F	Sperm mitochondrial-associated cysteine-rich protein	SMCP|MCS|MCSP	protein	taxon:9606	20260725	IntAct		
UniProtKB	P49901	SMCP	enables	GO:0005515	PMID:32296183	IPI	UniProtKB:P07438	F	Sperm mitochondrial-associated cysteine-rich protein	SMCP|MCS|MCSP	protein	taxon:9606	20260725	IntAct		
UniProtKB	P49901	SMCP	enables	GO:0005515	PMID:32296183	IPI	UniProtKB:P0DN86	F	Sperm mitochondrial-associated cysteine-rich protein	SMCP|MCS|MCSP	protein	taxon:9606	20260725	IntAct		
UniProtKB	P49901	SMCP	enables	GO:0005515	PMID:32296183	IPI	UniProtKB:P0DPK4	F	Sperm mitochondrial-associated cysteine-rich protein	SMCP|MCS|MCSP	protein	taxon:9606	20260725	IntAct		
UniProtKB	P49901	SMCP	enables	GO:0005515	PMID:32296183	IPI	UniProtKB:P24592	F	Sperm mitochondrial-associated cysteine-rich protein	SMCP|MCS|MCSP	protein	taxon:9606	20260725	IntAct		
UniProtKB	P49901	SMCP	enables	GO:0005515	PMID:32296183	IPI	UniProtKB:P26371	F	Sperm mitochondrial-associated cysteine-rich protein	SMCP|MCS|MCSP	protein	taxon:9606	20260725	IntAct		
UniProtKB	P49901	SMCP	enables	GO:0005515	PMID:32296183	IPI	UniProtKB:P28799	F	Sperm mitochondrial-associated cysteine-rich protein	SMCP|MCS|MCSP	protein	taxon:9606	20260725	IntAct		
UniProtKB	P49901	SMCP	enables	GO:0005515	PMID:32296183	IPI	UniProtKB:P30044	F	Sperm mitochondrial-associated cysteine-rich protein	SMCP|MCS|MCSP	protein	taxon:9606	20260725	IntAct		
UniProtKB	P49901	SMCP	enables	GO:0005515	PMID:32296183	IPI	UniProtKB:P59990	F	Sperm mitochondrial-associated cysteine-rich protein	SMCP|MCS|MCSP	protein	taxon:9606	20260725	IntAct		
UniProtKB	P49901	SMCP	enables	GO:0005515	PMID:32296183	IPI	UniProtKB:P60329	F	Sperm mitochondrial-associated cysteine-rich protein	SMCP|MCS|MCSP	protein	taxon:9606	20260725	IntAct		
UniProtKB	P49901	SMCP	enables	GO:0005515	PMID:32296183	IPI	UniProtKB:P60409	F	Sperm mitochondrial-associated cysteine-rich protein	SMCP|MCS|MCSP	protein	taxon:9606	20260725	IntAct		
UniProtKB	P49901	SMCP	enables	GO:0005515	PMID:32296183	IPI	UniProtKB:P60410	F	Sperm mitochondrial-associated cysteine-rich protein	SMCP|MCS|MCSP	protein	taxon:9606	20260725	IntAct		
UniProtKB	P49901	SMCP	enables	GO:0005515	PMID:32296183	IPI	UniProtKB:P60411	F	Sperm mitochondrial-associated cysteine-rich protein	SMCP|MCS|MCSP	protein	taxon:9606	20260725	IntAct		
UniProtKB	P49901	SMCP	enables	GO:0005515	PMID:32296183	IPI	UniProtKB:P60412	F	Sperm mitochondrial-associated cysteine-rich protein	SMCP|MCS|MCSP	protein	taxon:9606	20260725	IntAct		
UniProtKB	P49901	SMCP	enables	GO:0005515	PMID:32296183	IPI	UniProtKB:P63167	F	Sperm mitochondrial-associated cysteine-rich protein	SMCP|MCS|MCSP	protein	taxon:9606	20260725	IntAct		
UniProtKB	P49901	SMCP	enables	GO:0005515	PMID:32296183	IPI	UniProtKB:Q07627	F	Sperm mitochondrial-associated cysteine-rich protein	SMCP|MCS|MCSP	protein	taxon:9606	20260725	IntAct		
UniProtKB	P49901	SMCP	enables	GO:0005515	PMID:32296183	IPI	UniProtKB:Q15323	F	Sperm mitochondrial-associated cysteine-rich protein	SMCP|MCS|MCSP	protein	taxon:9606	20260725	IntAct		
UniProtKB	P49901	SMCP	enables	GO:0005515	PMID:32296183	IPI	UniProtKB:Q3LI67	F	Sperm mitochondrial-associated cysteine-rich protein	SMCP|MCS|MCSP	protein	taxon:9606	20260725	IntAct		
UniProtKB	P49901	SMCP	enables	GO:0005515	PMID:32296183	IPI	UniProtKB:Q58EX7	F	Sperm mitochondrial-associated cysteine-rich protein	SMCP|MCS|MCSP	protein	taxon:9606	20260725	IntAct		
UniProtKB	P49901	SMCP	enables	GO:0005515	PMID:32296183	IPI	UniProtKB:Q5T752	F	Sperm mitochondrial-associated cysteine-rich protein	SMCP|MCS|MCSP	protein	taxon:9606	20260725	IntAct		
UniProtKB	P49901	SMCP	enables	GO:0005515	PMID:32296183	IPI	UniProtKB:Q5T753	F	Sperm mitochondrial-associated cysteine-rich protein	SMCP|MCS|MCSP	protein	taxon:9606	20260725	IntAct		
UniProtKB	P49901	SMCP	enables	GO:0005515	PMID:32296183	IPI	UniProtKB:Q5T754	F	Sperm mitochondrial-associated cysteine-rich protein	SMCP|MCS|MCSP	protein	taxon:9606	20260725	IntAct		
UniProtKB	P49901	SMCP	enables	GO:0005515	PMID:32296183	IPI	UniProtKB:Q5T7P2	F	Sperm mitochondrial-associated cysteine-rich protein	SMCP|MCS|MCSP	protein	taxon:9606	20260725	IntAct		
UniProtKB	P49901	SMCP	enables	GO:0005515	PMID:32296183	IPI	UniProtKB:Q5T7P3	F	Sperm mitochondrial-associated cysteine-rich protein	SMCP|MCS|MCSP	protein	taxon:9606	20260725	IntAct		
UniProtKB	P49901	SMCP	enables	GO:0005515	PMID:32296183	IPI	UniProtKB:Q5TA76	F	Sperm mitochondrial-associated cysteine-rich protein	SMCP|MCS|MCSP	protein	taxon:9606	20260725	IntAct		
UniProtKB	P49901	SMCP	enables	GO:0005515	PMID:32296183	IPI	UniProtKB:Q5TA77	F	Sperm mitochondrial-associated cysteine-rich protein	SMCP|MCS|MCSP	protein	taxon:9606	20260725	IntAct		
UniProtKB	P49901	SMCP	enables	GO:0005515	PMID:32296183	IPI	UniProtKB:Q5TA78	F	Sperm mitochondrial-associated cysteine-rich protein	SMCP|MCS|MCSP	protein	taxon:9606	20260725	IntAct		
UniProtKB	P49901	SMCP	enables	GO:0005515	PMID:32296183	IPI	UniProtKB:Q5TA81	F	Sperm mitochondrial-associated cysteine-rich protein	SMCP|MCS|MCSP	protein	taxon:9606	20260725	IntAct		
UniProtKB	P49901	SMCP	enables	GO:0005515	PMID:32296183	IPI	UniProtKB:Q5TA82	F	Sperm mitochondrial-associated cysteine-rich protein	SMCP|MCS|MCSP	protein	taxon:9606	20260725	IntAct		
UniProtKB	P49901	SMCP	enables	GO:0005515	PMID:32296183	IPI	UniProtKB:Q5TCM9	F	Sperm mitochondrial-associated cysteine-rich protein	SMCP|MCS|MCSP	protein	taxon:9606	20260725	IntAct		
UniProtKB	P49901	SMCP	enables	GO:0005515	PMID:32296183	IPI	UniProtKB:Q6EMK4	F	Sperm mitochondrial-associated cysteine-rich protein	SMCP|MCS|MCSP	protein	taxon:9606	20260725	IntAct		
UniProtKB	P49901	SMCP	enables	GO:0005515	PMID:32296183	IPI	UniProtKB:Q6L8G4	F	Sperm mitochondrial-associated cysteine-rich protein	SMCP|MCS|MCSP	protein	taxon:9606	20260725	IntAct		
UniProtKB	P49901	SMCP	enables	GO:0005515	PMID:32296183	IPI	UniProtKB:Q6L8G9	F	Sperm mitochondrial-associated cysteine-rich protein	SMCP|MCS|MCSP	protein	taxon:9606	20260725	IntAct		
UniProtKB	P49901	SMCP	enables	GO:0005515	PMID:32296183	IPI	UniProtKB:Q6L8H1	F	Sperm mitochondrial-associated cysteine-rich protein	SMCP|MCS|MCSP	protein	taxon:9606	20260725	IntAct		
UniProtKB	P49901	SMCP	enables	GO:0005515	PMID:32296183	IPI	UniProtKB:Q6L8H2	F	Sperm mitochondrial-associated cysteine-rich protein	SMCP|MCS|MCSP	protein	taxon:9606	20260725	IntAct		
UniProtKB	P49901	SMCP	enables	GO:0005515	PMID:32296183	IPI	UniProtKB:Q701N4	F	Sperm mitochondrial-associated cysteine-rich protein	SMCP|MCS|MCSP	protein	taxon:9606	20260725	IntAct		
UniProtKB	P49901	SMCP	enables	GO:0005515	PMID:32296183	IPI	UniProtKB:Q86WC6	F	Sperm mitochondrial-associated cysteine-rich protein	SMCP|MCS|MCSP	protein	taxon:9606	20260725	IntAct		
UniProtKB	P49901	SMCP	enables	GO:0005515	PMID:32296183	IPI	UniProtKB:Q8IUG1	F	Sperm mitochondrial-associated cysteine-rich protein	SMCP|MCS|MCSP	protein	taxon:9606	20260725	IntAct		
UniProtKB	P49901	SMCP	enables	GO:0005515	PMID:32296183	IPI	UniProtKB:Q8IWZ5	F	Sperm mitochondrial-associated cysteine-rich protein	SMCP|MCS|MCSP	protein	taxon:9606	20260725	IntAct		
UniProtKB	P49901	SMCP	enables	GO:0005515	PMID:32296183	IPI	UniProtKB:Q8N339	F	Sperm mitochondrial-associated cysteine-rich protein	SMCP|MCS|MCSP	protein	taxon:9606	20260725	IntAct		
UniProtKB	P49901	SMCP	enables	GO:0005515	PMID:32296183	IPI	UniProtKB:Q8N5G2	F	Sperm mitochondrial-associated cysteine-rich protein	SMCP|MCS|MCSP	protein	taxon:9606	20260725	IntAct		
UniProtKB	P49901	SMCP	enables	GO:0005515	PMID:32296183	IPI	UniProtKB:Q92504	F	Sperm mitochondrial-associated cysteine-rich protein	SMCP|MCS|MCSP	protein	taxon:9606	20260725	IntAct		
UniProtKB	P49901	SMCP	enables	GO:0005515	PMID:32296183	IPI	UniProtKB:Q92824-2	F	Sperm mitochondrial-associated cysteine-rich protein	SMCP|MCS|MCSP	protein	taxon:9606	20260725	IntAct		
UniProtKB	P49901	SMCP	enables	GO:0005515	PMID:32296183	IPI	UniProtKB:Q96FJ2	F	Sperm mitochondrial-associated cysteine-rich protein	SMCP|MCS|MCSP	protein	taxon:9606	20260725	IntAct		
UniProtKB	P49901	SMCP	enables	GO:0005515	PMID:32296183	IPI	UniProtKB:Q96NT3-2	F	Sperm mitochondrial-associated cysteine-rich protein	SMCP|MCS|MCSP	protein	taxon:9606	20260725	IntAct		
UniProtKB	P49901	SMCP	enables	GO:0005515	PMID:32296183	IPI	UniProtKB:Q9BQ66	F	Sperm mitochondrial-associated cysteine-rich protein	SMCP|MCS|MCSP	protein	taxon:9606	20260725	IntAct		
UniProtKB	P49901	SMCP	enables	GO:0005515	PMID:32296183	IPI	UniProtKB:Q9BYQ0	F	Sperm mitochondrial-associated cysteine-rich protein	SMCP|MCS|MCSP	protein	taxon:9606	20260725	IntAct		
UniProtKB	P49901	SMCP	enables	GO:0005515	PMID:32296183	IPI	UniProtKB:Q9BYQ3	F	Sperm mitochondrial-associated cysteine-rich protein	SMCP|MCS|MCSP	protein	taxon:9606	20260725	IntAct		
UniProtKB	P49901	SMCP	enables	GO:0005515	PMID:32296183	IPI	UniProtKB:Q9BYQ4	F	Sperm mitochondrial-associated cysteine-rich protein	SMCP|MCS|MCSP	protein	taxon:9606	20260725	IntAct		
UniProtKB	P49901	SMCP	enables	GO:0005515	PMID:32296183	IPI	UniProtKB:Q9BYQ6	F	Sperm mitochondrial-associated cysteine-rich protein	SMCP|MCS|MCSP	protein	taxon:9606	20260725	IntAct		
UniProtKB	P49901	SMCP	enables	GO:0005515	PMID:32296183	IPI	UniProtKB:Q9BYQ7	F	Sperm mitochondrial-associated cysteine-rich protein	SMCP|MCS|MCSP	protein	taxon:9606	20260725	IntAct		
UniProtKB	P49901	SMCP	enables	GO:0005515	PMID:32296183	IPI	UniProtKB:Q9BYR2	F	Sperm mitochondrial-associated cysteine-rich protein	SMCP|MCS|MCSP	protein	taxon:9606	20260725	IntAct		
UniProtKB	P49901	SMCP	enables	GO:0005515	PMID:32296183	IPI	UniProtKB:Q9BYR3	F	Sperm mitochondrial-associated cysteine-rich protein	SMCP|MCS|MCSP	protein	taxon:9606	20260725	IntAct		
UniProtKB	P49901	SMCP	enables	GO:0005515	PMID:32296183	IPI	UniProtKB:Q9BYR5	F	Sperm mitochondrial-associated cysteine-rich protein	SMCP|MCS|MCSP	protein	taxon:9606	20260725	IntAct		
UniProtKB	P49901	SMCP	enables	GO:0005515	PMID:32296183	IPI	UniProtKB:Q9BYS1	F	Sperm mitochondrial-associated cysteine-rich protein	SMCP|MCS|MCSP	protein	taxon:9606	20260725	IntAct		
UniProtKB	P49901	SMCP	enables	GO:0005515	PMID:32296183	IPI	UniProtKB:Q9BZL1	F	Sperm mitochondrial-associated cysteine-rich protein	SMCP|MCS|MCSP	protein	taxon:9606	20260725	IntAct		
UniProtKB	P49901	SMCP	enables	GO:0005515	PMID:32296183	IPI	UniProtKB:Q9NRY6	F	Sperm mitochondrial-associated cysteine-rich protein	SMCP|MCS|MCSP	protein	taxon:9606	20260725	IntAct		
UniProtKB	P49901	SMCP	enables	GO:0005515	PMID:32296183	IPI	UniProtKB:Q9NWQ9	F	Sperm mitochondrial-associated cysteine-rich protein	SMCP|MCS|MCSP	protein	taxon:9606	20260725	IntAct		
UniProtKB	P49901	SMCP	involved_in	GO:0007341	GO_REF:0000024	ISS	UniProtKB:P15265	P	Sperm mitochondrial-associated cysteine-rich protein	SMCP|MCS|MCSP	protein	taxon:9606	20040505	UniProt		
UniProtKB	P49901	SMCP	involved_in	GO:0030317	GO_REF:0000024	ISS	UniProtKB:P15265	P	Sperm mitochondrial-associated cysteine-rich protein	SMCP|MCS|MCSP	protein	taxon:9606	20041006	UniProt		
UniProtKB	P49901	SMCP	located_in	GO:0005737	GO_REF:0000024	ISS	UniProtKB:P15265	C	Sperm mitochondrial-associated cysteine-rich protein	SMCP|MCS|MCSP	protein	taxon:9606	20041006	UniProt		
UniProtKB	P49901	SMCP	located_in	GO:0005737	GO_REF:0000044	IEA	UniProtKB-SubCell:SL-0086	C	Sperm mitochondrial-associated cysteine-rich protein	SMCP|MCS|MCSP	protein	taxon:9606	20260727	UniProt		
UniProtKB	P49901	SMCP	located_in	GO:0005739	GO_REF:0000024	ISS	UniProtKB:P15265	C	Sperm mitochondrial-associated cysteine-rich protein	SMCP|MCS|MCSP	protein	taxon:9606	20041006	UniProt		
UniProtKB	P49901	SMCP	located_in	GO:0005739	PMID:34800366	HTP		C	Sperm mitochondrial-associated cysteine-rich protein	SMCP|MCS|MCSP	protein	taxon:9606	20240711	FlyBase		
UniProtKB	P49901	SMCP	located_in	GO:0031966	GO_REF:0000044	IEA	UniProtKB-SubCell:SL-0171	C	Sperm mitochondrial-associated cysteine-rich protein	SMCP|MCS|MCSP	protein	taxon:9606	20260727	UniProt		
UniProtKB	P49902	NT5C2	acts_upstream_of_or_within	GO:0006204	PMID:21873433	IMP		P	Cytosolic purine 5'-nucleotidase	NT5C2|NT5B|NT5CP|PNT5	protein	taxon:9606	20220307	MGI		
UniProtKB	P49902	NT5C2	enables	GO:0002953	GO_REF:0000116	IEA	RHEA:29379|RHEA:29383	F	Cytosolic purine 5'-nucleotidase	NT5C2|NT5B|NT5CP|PNT5	protein	taxon:9606	20260727	RHEA		
UniProtKB	P49902	NT5C2	enables	GO:0005515	PMID:16189514	IPI	UniProtKB:P51116	F	Cytosolic purine 5'-nucleotidase	NT5C2|NT5B|NT5CP|PNT5	protein	taxon:9606	20260725	IntAct		
UniProtKB	P49902	NT5C2	enables	GO:0005515	PMID:16189514	IPI	UniProtKB:Q6ZVK8	F	Cytosolic purine 5'-nucleotidase	NT5C2|NT5B|NT5CP|PNT5	protein	taxon:9606	20260725	IntAct		
UniProtKB	P49902	NT5C2	enables	GO:0005515	PMID:16189514	IPI	UniProtKB:Q86TA1	F	Cytosolic purine 5'-nucleotidase	NT5C2|NT5B|NT5CP|PNT5	protein	taxon:9606	20260725	IntAct		
UniProtKB	P49902	NT5C2	enables	GO:0005515	PMID:16189514	IPI	UniProtKB:Q9Y5B8	F	Cytosolic purine 5'-nucleotidase	NT5C2|NT5B|NT5CP|PNT5	protein	taxon:9606	20260725	IntAct		
UniProtKB	P49902	NT5C2	enables	GO:0005515	PMID:19060904	IPI	UniProtKB:P51116	F	Cytosolic purine 5'-nucleotidase	NT5C2|NT5B|NT5CP|PNT5	protein	taxon:9606	20260725	IntAct		
UniProtKB	P49902	NT5C2	enables	GO:0005515	PMID:19060904	IPI	UniProtKB:Q6ZVK8	F	Cytosolic purine 5'-nucleotidase	NT5C2|NT5B|NT5CP|PNT5	protein	taxon:9606	20260725	IntAct		
UniProtKB	P49902	NT5C2	enables	GO:0005515	PMID:19060904	IPI	UniProtKB:Q86TA1	F	Cytosolic purine 5'-nucleotidase	NT5C2|NT5B|NT5CP|PNT5	protein	taxon:9606	20260725	IntAct		
UniProtKB	P49902	NT5C2	enables	GO:0005515	PMID:25416956	IPI	UniProtKB:O00560	F	Cytosolic purine 5'-nucleotidase	NT5C2|NT5B|NT5CP|PNT5	protein	taxon:9606	20260725	IntAct		
UniProtKB	P49902	NT5C2	enables	GO:0005515	PMID:25416956	IPI	UniProtKB:P48047	F	Cytosolic purine 5'-nucleotidase	NT5C2|NT5B|NT5CP|PNT5	protein	taxon:9606	20260725	IntAct		
UniProtKB	P49902	NT5C2	enables	GO:0005515	PMID:25416956	IPI	UniProtKB:Q70IA8	F	Cytosolic purine 5'-nucleotidase	NT5C2|NT5B|NT5CP|PNT5	protein	taxon:9606	20260725	IntAct		
UniProtKB	P49902	NT5C2	enables	GO:0005515	PMID:25416956	IPI	UniProtKB:Q7L9L4	F	Cytosolic purine 5'-nucleotidase	NT5C2|NT5B|NT5CP|PNT5	protein	taxon:9606	20260725	IntAct		
UniProtKB	P49902	NT5C2	enables	GO:0005515	PMID:25416956	IPI	UniProtKB:Q9Y5B8	F	Cytosolic purine 5'-nucleotidase	NT5C2|NT5B|NT5CP|PNT5	protein	taxon:9606	20260725	IntAct		
UniProtKB	P49902	NT5C2	enables	GO:0005515	PMID:28514442	IPI	UniProtKB:Q9NRS6	F	Cytosolic purine 5'-nucleotidase	NT5C2|NT5B|NT5CP|PNT5	protein	taxon:9606	20260725	IntAct		
UniProtKB	P49902	NT5C2	enables	GO:0005515	PMID:32296183	IPI	UniProtKB:Q8IVS8	F	Cytosolic purine 5'-nucleotidase	NT5C2|NT5B|NT5CP|PNT5	protein	taxon:9606	20260725	IntAct		
UniProtKB	P49902	NT5C2	enables	GO:0005515	PMID:33961781	IPI	UniProtKB:Q9NRS6	F	Cytosolic purine 5'-nucleotidase	NT5C2|NT5B|NT5CP|PNT5	protein	taxon:9606	20260725	IntAct		
UniProtKB	P49902	NT5C2	enables	GO:0005524	PMID:21396942	IDA		F	Cytosolic purine 5'-nucleotidase	NT5C2|NT5B|NT5CP|PNT5	protein	taxon:9606	20211125	UniProt		
UniProtKB	P49902	NT5C2	enables	GO:0008253	GO_REF:0000003	IEA	EC:3.1.3.5	F	Cytosolic purine 5'-nucleotidase	NT5C2|NT5B|NT5CP|PNT5	protein	taxon:9606	20260727	UniProt		
UniProtKB	P49902	NT5C2	enables	GO:0008253	GO_REF:0000024	ISS	UniProtKB:D3ZMY7	F	Cytosolic purine 5'-nucleotidase	NT5C2|NT5B|NT5CP|PNT5	protein	taxon:9606	20211201	UniProt		
UniProtKB	P49902	NT5C2	enables	GO:0008253	GO_REF:0000024	ISS	UniProtKB:D3ZMY7	F	Cytosolic purine 5'-nucleotidase	NT5C2|NT5B|NT5CP|PNT5	protein	taxon:9606	20211201	UniProt	has_input(CHEBI:28997)	
UniProtKB	P49902	NT5C2	enables	GO:0008253	GO_REF:0000024	ISS	UniProtKB:D3ZMY7	F	Cytosolic purine 5'-nucleotidase	NT5C2|NT5B|NT5CP|PNT5	protein	taxon:9606	20211207	UniProt	has_input(CHEBI:57464)	
UniProtKB	P49902	NT5C2	enables	GO:0008253	GO_REF:0000033	IBA	MGI:MGI:2178563|PANTHER:PTN000250729|RGD:2323387|UniProtKB:O46411|UniProtKB:P49902|UniProtKB:Q5ZIZ4	F	Cytosolic purine 5'-nucleotidase	NT5C2|NT5B|NT5CP|PNT5	protein	taxon:9606	20251224	GO_Central		
UniProtKB	P49902	NT5C2	enables	GO:0008253	GO_REF:0000107	IEA	UniProtKB:Q3V1L4|ensembl:ENSMUSP00000129126	F	Cytosolic purine 5'-nucleotidase	NT5C2|NT5B|NT5CP|PNT5	protein	taxon:9606	20260724	Ensembl		
UniProtKB	P49902	NT5C2	enables	GO:0008253	GO_REF:0000116	IEA	RHEA:12484|RHEA:27714|RHEA:27718	F	Cytosolic purine 5'-nucleotidase	NT5C2|NT5B|NT5CP|PNT5	protein	taxon:9606	20260727	RHEA		
UniProtKB	P49902	NT5C2	enables	GO:0008253	GO_REF:0000117	IEA	ARBA:ARBA00043544	F	Cytosolic purine 5'-nucleotidase	NT5C2|NT5B|NT5CP|PNT5	protein	taxon:9606	20260727	UniProt		
UniProtKB	P49902	NT5C2	enables	GO:0008253	PMID:10092873	IDA		F	Cytosolic purine 5'-nucleotidase	NT5C2|NT5B|NT5CP|PNT5	protein	taxon:9606	20211201	UniProt		
UniProtKB	P49902	NT5C2	enables	GO:0008253	PMID:12907246	EXP		F	Cytosolic purine 5'-nucleotidase	NT5C2|NT5B|NT5CP|PNT5	protein	taxon:9606	20251027	UniProt		
UniProtKB	P49902	NT5C2	enables	GO:0008253	PMID:1659319	IDA		F	Cytosolic purine 5'-nucleotidase	NT5C2|NT5B|NT5CP|PNT5	protein	taxon:9606	20211201	UniProt		
UniProtKB	P49902	NT5C2	enables	GO:0008253	PMID:1659319	IDA		F	Cytosolic purine 5'-nucleotidase	NT5C2|NT5B|NT5CP|PNT5	protein	taxon:9606	20211207	UniProt	has_input(CHEBI:57673)	
UniProtKB	P49902	NT5C2	enables	GO:0008253	PMID:17405878	EXP		F	Cytosolic purine 5'-nucleotidase	NT5C2|NT5B|NT5CP|PNT5	protein	taxon:9606	20251027	UniProt		
UniProtKB	P49902	NT5C2	enables	GO:0008253	PMID:21873433	IDA		F	Cytosolic purine 5'-nucleotidase	NT5C2|NT5B|NT5CP|PNT5	protein	taxon:9606	20210329	MGI		
UniProtKB	P49902	NT5C2	enables	GO:0008253	PMID:21873433	IDA		F	Cytosolic purine 5'-nucleotidase	NT5C2|NT5B|NT5CP|PNT5	protein	taxon:9606	20210602	MGI		
UniProtKB	P49902	NT5C2	enables	GO:0008253	PMID:21873433	IMP		F	Cytosolic purine 5'-nucleotidase	NT5C2|NT5B|NT5CP|PNT5	protein	taxon:9606	20220307	MGI		
UniProtKB	P49902	NT5C2	enables	GO:0008253	PMID:7999131	TAS		F	Cytosolic purine 5'-nucleotidase	NT5C2|NT5B|NT5CP|PNT5	protein	taxon:9606	20030904	PINC		
UniProtKB	P49902	NT5C2	enables	GO:0008253	PMID:9371705	IDA		F	Cytosolic purine 5'-nucleotidase	NT5C2|NT5B|NT5CP|PNT5	protein	taxon:9606	20201105	MGI		
UniProtKB	P49902	NT5C2	enables	GO:0008253	PMID:9371705	IDA		F	Cytosolic purine 5'-nucleotidase	NT5C2|NT5B|NT5CP|PNT5	protein	taxon:9606	20211208	UniProt		
UniProtKB	P49902	NT5C2	enables	GO:0008253	PMID:9371705	IDA		F	Cytosolic purine 5'-nucleotidase	NT5C2|NT5B|NT5CP|PNT5	protein	taxon:9606	20220307	MGI		
UniProtKB	P49902	NT5C2	enables	GO:0042802	PMID:10092873	IDA		F	Cytosolic purine 5'-nucleotidase	NT5C2|NT5B|NT5CP|PNT5	protein	taxon:9606	20211201	UniProt		
UniProtKB	P49902	NT5C2	enables	GO:0042802	PMID:21396942	IDA		F	Cytosolic purine 5'-nucleotidase	NT5C2|NT5B|NT5CP|PNT5	protein	taxon:9606	20211125	UniProt		
UniProtKB	P49902	NT5C2	enables	GO:0050146	GO_REF:0000003	IEA	EC:2.7.1.77	F	Cytosolic purine 5'-nucleotidase	NT5C2|NT5B|NT5CP|PNT5	protein	taxon:9606	20260727	UniProt		
UniProtKB	P49902	NT5C2	enables	GO:0050146	GO_REF:0000033	IBA	PANTHER:PTN002636463|UniProtKB:O46411|UniProtKB:P49902	F	Cytosolic purine 5'-nucleotidase	NT5C2|NT5B|NT5CP|PNT5	protein	taxon:9606	20251224	GO_Central		
UniProtKB	P49902	NT5C2	enables	GO:0050146	GO_REF:0000116	IEA	RHEA:19961|RHEA:69572|RHEA:69580	F	Cytosolic purine 5'-nucleotidase	NT5C2|NT5B|NT5CP|PNT5	protein	taxon:9606	20260727	RHEA		
UniProtKB	P49902	NT5C2	enables	GO:0050146	PMID:1659319	IDA		F	Cytosolic purine 5'-nucleotidase	NT5C2|NT5B|NT5CP|PNT5	protein	taxon:9606	20211207	UniProt	has_input(CHEBI:456215),has_input(CHEBI:17596)	
UniProtKB	P49902	NT5C2	enables	GO:0050146	PMID:1659319	IDA		F	Cytosolic purine 5'-nucleotidase	NT5C2|NT5B|NT5CP|PNT5	protein	taxon:9606	20211207	UniProt	has_input(CHEBI:57673),has_input(CHEBI:17596)	
UniProtKB	P49902	NT5C2	enables	GO:0050146	PMID:1659319	IDA		F	Cytosolic purine 5'-nucleotidase	NT5C2|NT5B|NT5CP|PNT5	protein	taxon:9606	20211207	UniProt	has_input(CHEBI:57865),has_input(CHEBI:17596)	
UniProtKB	P49902	NT5C2	enables	GO:0050146	PMID:1659319	IDA		F	Cytosolic purine 5'-nucleotidase	NT5C2|NT5B|NT5CP|PNT5	protein	taxon:9606	20211207	UniProt	has_input(CHEBI:58053),has_input(CHEBI:17596)	
UniProtKB	P49902	NT5C2	enables	GO:0050146	PMID:1659319	IDA		F	Cytosolic purine 5'-nucleotidase	NT5C2|NT5B|NT5CP|PNT5	protein	taxon:9606	20211207	UniProt	has_input(CHEBI:58115),has_input(CHEBI:17596)	
UniProtKB	P49902	NT5C2	enables	GO:0050146	PMID:1659319	IDA		F	Cytosolic purine 5'-nucleotidase	NT5C2|NT5B|NT5CP|PNT5	protein	taxon:9606	20211207	UniProt	has_input(CHEBI:60377),has_input(CHEBI:17596)	
UniProtKB	P49902	NT5C2	enables	GO:0050146	PMID:1659319	IDA		F	Cytosolic purine 5'-nucleotidase	NT5C2|NT5B|NT5CP|PNT5	protein	taxon:9606	20211207	UniProt	has_input(CHEBI:61194),has_input(CHEBI:17596)	
UniProtKB	P49902	NT5C2	enables	GO:0050146	PMID:9371705	IDA		F	Cytosolic purine 5'-nucleotidase	NT5C2|NT5B|NT5CP|PNT5	protein	taxon:9606	20211208	UniProt	has_input(CHEBI:456215),has_input(CHEBI:17596)	
UniProtKB	P49902	NT5C2	enables	GO:0050146	PMID:9371705	IDA		F	Cytosolic purine 5'-nucleotidase	NT5C2|NT5B|NT5CP|PNT5	protein	taxon:9606	20211208	UniProt	has_input(CHEBI:57673),has_input(CHEBI:17596)	
UniProtKB	P49902	NT5C2	enables	GO:0050146	PMID:9371705	IDA		F	Cytosolic purine 5'-nucleotidase	NT5C2|NT5B|NT5CP|PNT5	protein	taxon:9606	20211208	UniProt	has_input(CHEBI:57865),has_input(CHEBI:17596)	
UniProtKB	P49902	NT5C2	enables	GO:0050146	PMID:9371705	IDA		F	Cytosolic purine 5'-nucleotidase	NT5C2|NT5B|NT5CP|PNT5	protein	taxon:9606	20211208	UniProt	has_input(CHEBI:58053),has_input(CHEBI:17596)	
UniProtKB	P49902	NT5C2	enables	GO:0050146	PMID:9371705	IDA		F	Cytosolic purine 5'-nucleotidase	NT5C2|NT5B|NT5CP|PNT5	protein	taxon:9606	20211208	UniProt	has_input(CHEBI:58115),has_input(CHEBI:17596)	
UniProtKB	P49902	NT5C2	enables	GO:0050146	PMID:9371705	IDA		F	Cytosolic purine 5'-nucleotidase	NT5C2|NT5B|NT5CP|PNT5	protein	taxon:9606	20211208	UniProt	has_input(CHEBI:60377),has_input(CHEBI:17596)	
UniProtKB	P49902	NT5C2	enables	GO:0050146	PMID:9371705	IDA		F	Cytosolic purine 5'-nucleotidase	NT5C2|NT5B|NT5CP|PNT5	protein	taxon:9606	20211208	UniProt	has_input(CHEBI:61194),has_input(CHEBI:17596)	
UniProtKB	P49902	NT5C2	enables	GO:0061630	PMID:36159777	IDA		F	Cytosolic purine 5'-nucleotidase	NT5C2|NT5B|NT5CP|PNT5	protein	taxon:9606	20230106	UniProt	part_of(GO:0050689),part_of(GO:0070936),has_input(UniProtKB:O95786),directly_negatively_regulates(GO:0038187)	
UniProtKB	P49902	NT5C2	involved_in	GO:0000255	PMID:21873433	IDA		P	Cytosolic purine 5'-nucleotidase	NT5C2|NT5B|NT5CP|PNT5	protein	taxon:9606	20210329	MGI		
UniProtKB	P49902	NT5C2	involved_in	GO:0006204	PMID:21873433	IDA		P	Cytosolic purine 5'-nucleotidase	NT5C2|NT5B|NT5CP|PNT5	protein	taxon:9606	20210329	MGI		
UniProtKB	P49902	NT5C2	involved_in	GO:0009154	GO_REF:0000033	IBA	MGI:MGI:2178563|PANTHER:PTN000250729|UniProtKB:P49902	P	Cytosolic purine 5'-nucleotidase	NT5C2|NT5B|NT5CP|PNT5	protein	taxon:9606	20260528	GO_Central		
UniProtKB	P49902	NT5C2	involved_in	GO:0046037	GO_REF:0000033	IBA	MGI:MGI:2178563|PANTHER:PTN002636463|RGD:2323387|UniProtKB:O46411|UniProtKB:P49902|UniProtKB:Q5ZIZ4	P	Cytosolic purine 5'-nucleotidase	NT5C2|NT5B|NT5CP|PNT5	protein	taxon:9606	20260528	GO_Central		
UniProtKB	P49902	NT5C2	involved_in	GO:0046037	PMID:1659319	IDA		P	Cytosolic purine 5'-nucleotidase	NT5C2|NT5B|NT5CP|PNT5	protein	taxon:9606	20211201	UniProt		
UniProtKB	P49902	NT5C2	involved_in	GO:0046037	PMID:9371705	IDA		P	Cytosolic purine 5'-nucleotidase	NT5C2|NT5B|NT5CP|PNT5	protein	taxon:9606	20211201	UniProt		
UniProtKB	P49902	NT5C2	involved_in	GO:0046038	GO_REF:0000107	IEA	UniProtKB:Q3V1L4|ensembl:ENSMUSP00000129126	P	Cytosolic purine 5'-nucleotidase	NT5C2|NT5B|NT5CP|PNT5	protein	taxon:9606	20260724	Ensembl		
UniProtKB	P49902	NT5C2	involved_in	GO:0046040	GO_REF:0000033	IBA	PANTHER:PTN002636463|RGD:2323387|UniProtKB:O46411|UniProtKB:P49902|UniProtKB:Q5ZIZ4	P	Cytosolic purine 5'-nucleotidase	NT5C2|NT5B|NT5CP|PNT5	protein	taxon:9606	20251224	GO_Central		
UniProtKB	P49902	NT5C2	involved_in	GO:0046040	PMID:10092873	IDA		P	Cytosolic purine 5'-nucleotidase	NT5C2|NT5B|NT5CP|PNT5	protein	taxon:9606	20211201	UniProt		
UniProtKB	P49902	NT5C2	involved_in	GO:0046040	PMID:1659319	IDA		P	Cytosolic purine 5'-nucleotidase	NT5C2|NT5B|NT5CP|PNT5	protein	taxon:9606	20211201	UniProt		
UniProtKB	P49902	NT5C2	involved_in	GO:0046040	PMID:9371705	IDA		P	Cytosolic purine 5'-nucleotidase	NT5C2|NT5B|NT5CP|PNT5	protein	taxon:9606	20211201	UniProt		
UniProtKB	P49902	NT5C2	involved_in	GO:0046054	GO_REF:0000117	IEA	ARBA:ARBA00090848	P	Cytosolic purine 5'-nucleotidase	NT5C2|NT5B|NT5CP|PNT5	protein	taxon:9606	20260727	UniProt		
UniProtKB	P49902	NT5C2	involved_in	GO:0046054	PMID:1659319	IDA		P	Cytosolic purine 5'-nucleotidase	NT5C2|NT5B|NT5CP|PNT5	protein	taxon:9606	20211201	UniProt		
UniProtKB	P49902	NT5C2	involved_in	GO:0046054	PMID:9371705	IDA		P	Cytosolic purine 5'-nucleotidase	NT5C2|NT5B|NT5CP|PNT5	protein	taxon:9606	20211201	UniProt		
UniProtKB	P49902	NT5C2	involved_in	GO:0046055	GO_REF:0000107	IEA	UniProtKB:Q3V1L4|ensembl:ENSMUSP00000129126	P	Cytosolic purine 5'-nucleotidase	NT5C2|NT5B|NT5CP|PNT5	protein	taxon:9606	20260724	Ensembl		
UniProtKB	P49902	NT5C2	involved_in	GO:0050689	PMID:36159777	IDA		P	Cytosolic purine 5'-nucleotidase	NT5C2|NT5B|NT5CP|PNT5	protein	taxon:9606	20230106	UniProt		
UniProtKB	P49902	NT5C2	involved_in	GO:0070936	PMID:36159777	IDA		P	Cytosolic purine 5'-nucleotidase	NT5C2|NT5B|NT5CP|PNT5	protein	taxon:9606	20230106	UniProt	part_of(GO:0050689)	
UniProtKB	P49902	NT5C2	is_active_in	GO:0005737	PMID:9371705	IDA		C	Cytosolic purine 5'-nucleotidase	NT5C2|NT5B|NT5CP|PNT5	protein	taxon:9606	20230106	UniProt		
UniProtKB	P49902	NT5C2	is_active_in	GO:0005829	GO_REF:0000033	IBA	MGI:MGI:2178563|PANTHER:PTN002636463|UniProtKB:O46411|UniProtKB:P49902	C	Cytosolic purine 5'-nucleotidase	NT5C2|NT5B|NT5CP|PNT5	protein	taxon:9606	20251224	GO_Central		
UniProtKB	P49902	NT5C2	is_active_in	GO:0005829	GO_REF:0000107	IEA	UniProtKB:Q3V1L4|ensembl:ENSMUSP00000129126	C	Cytosolic purine 5'-nucleotidase	NT5C2|NT5B|NT5CP|PNT5	protein	taxon:9606	20260724	Ensembl		
UniProtKB	P49902	NT5C2	is_active_in	GO:0005829	PMID:21873433	IDA		C	Cytosolic purine 5'-nucleotidase	NT5C2|NT5B|NT5CP|PNT5	protein	taxon:9606	20210329	MGI		
UniProtKB	P49902	NT5C2	located_in	GO:0005829	GO_REF:0000044	IEA	UniProtKB-SubCell:SL-0091	C	Cytosolic purine 5'-nucleotidase	NT5C2|NT5B|NT5CP|PNT5	protein	taxon:9606	20260727	UniProt		
UniProtKB	P49902	NT5C2	located_in	GO:0005829	PMID:21873433	IDA		C	Cytosolic purine 5'-nucleotidase	NT5C2|NT5B|NT5CP|PNT5	protein	taxon:9606	20220307	MGI		
UniProtKB	P49902	NT5C2	located_in	GO:0005829	Reactome:R-HSA-2162066	TAS		C	Cytosolic purine 5'-nucleotidase	NT5C2|NT5B|NT5CP|PNT5	protein	taxon:9606	20130528	Reactome		
UniProtKB	P49902	NT5C2	located_in	GO:0005829	Reactome:R-HSA-74248	TAS		C	Cytosolic purine 5'-nucleotidase	NT5C2|NT5B|NT5CP|PNT5	protein	taxon:9606	20130528	Reactome		
UniProtKB	P49902	NT5C2	located_in	GO:0005829	Reactome:R-HSA-9754916	TAS		C	Cytosolic purine 5'-nucleotidase	NT5C2|NT5B|NT5CP|PNT5	protein	taxon:9606	20130528	Reactome		
UniProtKB	P49902	NT5C2	located_in	GO:0005829	Reactome:R-HSA-9755078	TAS		C	Cytosolic purine 5'-nucleotidase	NT5C2|NT5B|NT5CP|PNT5	protein	taxon:9606	20130528	Reactome		
UniProtKB	P49902	NT5C2	part_of	GO:0005829	PMID:9371705	IDA		C	Cytosolic purine 5'-nucleotidase	NT5C2|NT5B|NT5CP|PNT5	protein	taxon:9606	20211201	UniProt		
UniProtKB	P49903	SEPHS1	NOT|involved_in	GO:0016260	PMID:15534230	IMP		P	Zincore component SEPHS1	SEPHS1|SELD|SPS|SPS1	protein	taxon:9606	20250812	UniProt		
UniProtKB	P49903	SEPHS1	enables	GO:0004756	GO_REF:0000003	IEA	EC:2.7.9.3	F	Zincore component SEPHS1	SEPHS1|SELD|SPS|SPS1	protein	taxon:9606	20260727	UniProt		
UniProtKB	P49903	SEPHS1	enables	GO:0004756	GO_REF:0000024	ISS	UniProtKB:P97364	F	Zincore component SEPHS1	SEPHS1|SELD|SPS|SPS1	protein	taxon:9606	20251027	UniProt		
UniProtKB	P49903	SEPHS1	enables	GO:0004756	GO_REF:0000033	IBA	MGI:MGI:108388|PANTHER:PTN000029003|UniProtKB:P16456|UniProtKB:Q38A34|UniProtKB:Q4Q0M0	F	Zincore component SEPHS1	SEPHS1|SELD|SPS|SPS1	protein	taxon:9606	20250902	GO_Central		
UniProtKB	P49903	SEPHS1	enables	GO:0004756	GO_REF:0000116	IEA	RHEA:18737	F	Zincore component SEPHS1	SEPHS1|SELD|SPS|SPS1	protein	taxon:9606	20260727	RHEA		
UniProtKB	P49903	SEPHS1	enables	GO:0005515	PMID:21516116	IPI	UniProtKB:P24278	F	Zincore component SEPHS1	SEPHS1|SELD|SPS|SPS1	protein	taxon:9606	20260725	IntAct		
UniProtKB	P49903	SEPHS1	enables	GO:0005515	PMID:25416956	IPI	UniProtKB:P24278	F	Zincore component SEPHS1	SEPHS1|SELD|SPS|SPS1	protein	taxon:9606	20260725	IntAct		
UniProtKB	P49903	SEPHS1	enables	GO:0005515	PMID:25416956	IPI	UniProtKB:Q2TAL8	F	Zincore component SEPHS1	SEPHS1|SELD|SPS|SPS1	protein	taxon:9606	20260725	IntAct		
UniProtKB	P49903	SEPHS1	enables	GO:0005515	PMID:32296183	IPI	UniProtKB:O95125	F	Zincore component SEPHS1	SEPHS1|SELD|SPS|SPS1	protein	taxon:9606	20260725	IntAct		
UniProtKB	P49903	SEPHS1	enables	GO:0005515	PMID:32296183	IPI	UniProtKB:P24278	F	Zincore component SEPHS1	SEPHS1|SELD|SPS|SPS1	protein	taxon:9606	20260725	IntAct		
UniProtKB	P49903	SEPHS1	enables	GO:0005515	PMID:32296183	IPI	UniProtKB:Q2TAL8	F	Zincore component SEPHS1	SEPHS1|SELD|SPS|SPS1	protein	taxon:9606	20260725	IntAct		
UniProtKB	P49903	SEPHS1	enables	GO:0005515	PMID:32296183	IPI	UniProtKB:Q6GPH4	F	Zincore component SEPHS1	SEPHS1|SELD|SPS|SPS1	protein	taxon:9606	20260725	IntAct		
UniProtKB	P49903	SEPHS1	enables	GO:0005515	PMID:32296183	IPI	UniProtKB:Q6S9Z5	F	Zincore component SEPHS1	SEPHS1|SELD|SPS|SPS1	protein	taxon:9606	20260725	IntAct		
UniProtKB	P49903	SEPHS1	enables	GO:0005515	PMID:32296183	IPI	UniProtKB:Q8N554	F	Zincore component SEPHS1	SEPHS1|SELD|SPS|SPS1	protein	taxon:9606	20260725	IntAct		
UniProtKB	P49903	SEPHS1	enables	GO:0005515	PMID:32296183	IPI	UniProtKB:Q8TF50	F	Zincore component SEPHS1	SEPHS1|SELD|SPS|SPS1	protein	taxon:9606	20260725	IntAct		
UniProtKB	P49903	SEPHS1	enables	GO:0005515	PMID:32296183	IPI	UniProtKB:Q9UPG8	F	Zincore component SEPHS1	SEPHS1|SELD|SPS|SPS1	protein	taxon:9606	20260725	IntAct		
UniProtKB	P49903	SEPHS1	enables	GO:0005515	PMID:33961781	IPI	UniProtKB:Q2TAL8	F	Zincore component SEPHS1	SEPHS1|SELD|SPS|SPS1	protein	taxon:9606	20260725	IntAct		
UniProtKB	P49903	SEPHS1	enables	GO:0005515	PMID:33961781	IPI	UniProtKB:Q99611	F	Zincore component SEPHS1	SEPHS1|SELD|SPS|SPS1	protein	taxon:9606	20260725	IntAct		
UniProtKB	P49903	SEPHS1	enables	GO:0005524	GO_REF:0000002	IEA	InterPro:IPR004536	F	Zincore component SEPHS1	SEPHS1|SELD|SPS|SPS1	protein	taxon:9606	20260727	InterPro		
UniProtKB	P49903	SEPHS1	enables	GO:0005524	PMID:7665581	TAS		F	Zincore component SEPHS1	SEPHS1|SELD|SPS|SPS1	protein	taxon:9606	20030904	PINC		
UniProtKB	P49903	SEPHS1	enables	GO:0005525	PMID:7665581	TAS		F	Zincore component SEPHS1	SEPHS1|SELD|SPS|SPS1	protein	taxon:9606	20030904	PINC		
UniProtKB	P49903	SEPHS1	enables	GO:0042802	PMID:16189514	IPI	UniProtKB:P49903	F	Zincore component SEPHS1	SEPHS1|SELD|SPS|SPS1	protein	taxon:9606	20260725	IntAct		
UniProtKB	P49903	SEPHS1	enables	GO:0042802	PMID:21516116	IPI	UniProtKB:P49903	F	Zincore component SEPHS1	SEPHS1|SELD|SPS|SPS1	protein	taxon:9606	20260725	IntAct		
UniProtKB	P49903	SEPHS1	enables	GO:0042802	PMID:25416956	IPI	UniProtKB:P49903	F	Zincore component SEPHS1	SEPHS1|SELD|SPS|SPS1	protein	taxon:9606	20260725	IntAct		
UniProtKB	P49903	SEPHS1	enables	GO:0042802	PMID:32296183	IPI	UniProtKB:P49903	F	Zincore component SEPHS1	SEPHS1|SELD|SPS|SPS1	protein	taxon:9606	20260725	IntAct		
UniProtKB	P49903	SEPHS1	involved_in	GO:0016260	GO_REF:0000033	IBA	MGI:MGI:108388|PANTHER:PTN000029003|UniProtKB:P16456|UniProtKB:Q38A34|UniProtKB:Q4Q0M0|UniProtKB:Q99611	P	Zincore component SEPHS1	SEPHS1|SELD|SPS|SPS1	protein	taxon:9606	20251218	GO_Central		
UniProtKB	P49903	SEPHS1	involved_in	GO:0016260	PMID:7665581	IDA		P	Zincore component SEPHS1	SEPHS1|SELD|SPS|SPS1	protein	taxon:9606	20250807	UniProt		
UniProtKB	P49903	SEPHS1	involved_in	GO:0036211	PMID:7665581	TAS		P	Zincore component SEPHS1	SEPHS1|SELD|SPS|SPS1	protein	taxon:9606	20030904	PINC		
UniProtKB	P49903	SEPHS1	involved_in	GO:0045454	GO_REF:0000107	IEA	UniProtKB:Q8BH69|ensembl:ENSMUSP00000027973	P	Zincore component SEPHS1	SEPHS1|SELD|SPS|SPS1	protein	taxon:9606	20260724	Ensembl		
UniProtKB	P49903	SEPHS1	involved_in	GO:0045454	GO_REF:0000117	IEA	ARBA:ARBA00085337	P	Zincore component SEPHS1	SEPHS1|SELD|SPS|SPS1	protein	taxon:9606	20260727	UniProt		
UniProtKB	P49903	SEPHS1	involved_in	GO:0045454	PMID:31607477	IMP		P	Zincore component SEPHS1	SEPHS1|SELD|SPS|SPS1	protein	taxon:9606	20250814	UniProt		
UniProtKB	P49903	SEPHS1	is_active_in	GO:0005737	GO_REF:0000033	IBA	MGI:MGI:108388|PANTHER:PTN000029003|UniProtKB:P16456|UniProtKB:P49903|UniProtKB:Q99611	C	Zincore component SEPHS1	SEPHS1|SELD|SPS|SPS1	protein	taxon:9606	20260528	GO_Central		
UniProtKB	P49903	SEPHS1	located_in	GO:0005634	GO_REF:0000044	IEA	UniProtKB-SubCell:SL-0191	C	Zincore component SEPHS1	SEPHS1|SELD|SPS|SPS1	protein	taxon:9606	20260727	UniProt		
UniProtKB	P49903	SEPHS1	located_in	GO:0005634	PMID:40608935	EXP		C	Zincore component SEPHS1	SEPHS1|SELD|SPS|SPS1	protein	taxon:9606	20251027	UniProt		
UniProtKB	P49903	SEPHS1	located_in	GO:0005694	GO_REF:0000044	IEA	UniProtKB-SubCell:SL-0468	C	Zincore component SEPHS1	SEPHS1|SELD|SPS|SPS1	protein	taxon:9606	20260727	UniProt		
UniProtKB	P49903	SEPHS1	located_in	GO:0005694	PMID:40608935	EXP		C	Zincore component SEPHS1	SEPHS1|SELD|SPS|SPS1	protein	taxon:9606	20251027	UniProt		
UniProtKB	P49903	SEPHS1	located_in	GO:0005737	GO_REF:0000044	IEA	UniProtKB-SubCell:SL-0086	C	Zincore component SEPHS1	SEPHS1|SELD|SPS|SPS1	protein	taxon:9606	20260727	UniProt		
UniProtKB	P49903	SEPHS1	located_in	GO:0005737	PMID:20471958	EXP		C	Zincore component SEPHS1	SEPHS1|SELD|SPS|SPS1	protein	taxon:9606	20251027	UniProt		
UniProtKB	P49903	SEPHS1	located_in	GO:0005737	PMID:28414460	IDA		C	Zincore component SEPHS1	SEPHS1|SELD|SPS|SPS1	protein	taxon:9606	20250812	UniProt		
UniProtKB	P49903	SEPHS1	located_in	GO:0005886	GO_REF:0000044	IEA	UniProtKB-SubCell:SL-0039	C	Zincore component SEPHS1	SEPHS1|SELD|SPS|SPS1	protein	taxon:9606	20260727	UniProt		
UniProtKB	P49903	SEPHS1	located_in	GO:0005886	PMID:20471958	EXP		C	Zincore component SEPHS1	SEPHS1|SELD|SPS|SPS1	protein	taxon:9606	20251027	UniProt		
UniProtKB	P49903	SEPHS1	located_in	GO:0031965	GO_REF:0000044	IEA	UniProtKB-SubCell:SL-0182	C	Zincore component SEPHS1	SEPHS1|SELD|SPS|SPS1	protein	taxon:9606	20260727	UniProt		
UniProtKB	P49903	SEPHS1	located_in	GO:0031965	PMID:20471958	EXP		C	Zincore component SEPHS1	SEPHS1|SELD|SPS|SPS1	protein	taxon:9606	20251027	UniProt		
UniProtKB	P49908	SELENOP	enables	GO:0008430	GO_REF:0000002	IEA	InterPro:IPR037941	F	Selenoprotein P	SELENOP|SELP|SEPP1	protein	taxon:9606	20260727	InterPro		
UniProtKB	P49908	SELENOP	enables	GO:0008430	GO_REF:0000107	IEA	UniProtKB:P70274|ensembl:ENSMUSP00000124305	F	Selenoprotein P	SELENOP|SELP|SEPP1	protein	taxon:9606	20260724	Ensembl		
UniProtKB	P49908	SELENOP	enables	GO:0008430	PMID:8421687	TAS		F	Selenoprotein P	SELENOP|SELP|SEPP1	protein	taxon:9606	20030904	PINC		
UniProtKB	P49908	SELENOP	involved_in	GO:0006979	PMID:2037562	TAS		P	Selenoprotein P	SELENOP|SELP|SEPP1	protein	taxon:9606	20030904	PINC		
UniProtKB	P49908	SELENOP	involved_in	GO:0010269	GO_REF:0000107	IEA	UniProtKB:P25236|ensembl:ENSRNOP00000069020	P	Selenoprotein P	SELENOP|SELP|SEPP1	protein	taxon:9606	20260724	Ensembl		
UniProtKB	P49908	SELENOP	is_active_in	GO:0005576	GO_REF:0000033	IBA	MGI:MGI:894288|PANTHER:PTN000802419|RGD:3660|UniProtKB:P49908|ZFIN:ZDB-GENE-030311-1	C	Selenoprotein P	SELENOP|SELP|SEPP1	protein	taxon:9606	20260528	GO_Central		
UniProtKB	P49908	SELENOP	located_in	GO:0005576	GO_REF:0000044	IEA	UniProtKB-SubCell:SL-0243	C	Selenoprotein P	SELENOP|SELP|SEPP1	protein	taxon:9606	20260727	UniProt		
UniProtKB	P49908	SELENOP	located_in	GO:0005576	GO_REF:0000107	IEA	UniProtKB:P70274|ensembl:ENSMUSP00000124305	C	Selenoprotein P	SELENOP|SELP|SEPP1	protein	taxon:9606	20260724	Ensembl		
UniProtKB	P49908	SELENOP	located_in	GO:0005576	PMID:14718574	NAS		C	Selenoprotein P	SELENOP|SELP|SEPP1	protein	taxon:9606	20040422	UniProt		
UniProtKB	P49908	SELENOP	located_in	GO:0005576	PMID:8142465	EXP		C	Selenoprotein P	SELENOP|SELP|SEPP1	protein	taxon:9606	20240703	UniProt		
UniProtKB	P49908	SELENOP	located_in	GO:0005576	Reactome:R-HSA-481009	TAS		C	Selenoprotein P	SELENOP|SELP|SEPP1	protein	taxon:9606	20151211	Reactome		
UniProtKB	P49908	SELENOP	located_in	GO:0031089	Reactome:R-HSA-481009	TAS		C	Selenoprotein P	SELENOP|SELP|SEPP1	protein	taxon:9606	20151211	Reactome		
UniProtKB	P49908	SELENOP	located_in	GO:0070062	PMID:19199708	HDA		C	Selenoprotein P	SELENOP|SELP|SEPP1	protein	taxon:9606	20131029	UniProt	part_of(UBERON:0001831)	
UniProtKB	P49908	SELENOP	located_in	GO:0070062	PMID:23533145	HDA		C	Selenoprotein P	SELENOP|SELP|SEPP1	protein	taxon:9606	20140714	UniProt		
UniProtKB	P49910	ZNF165	enables	GO:0000978	GO_REF:0000033	IBA	MGI:MGI:1338823|MGI:MGI:2442943|PANTHER:PTN002354498|UniProtKB:O95125|UniProtKB:Q16600|UniProtKB:Q9BRR0|UniProtKB:Q9Y5A6	F	Zinc finger protein 165	ZNF165|ZPF165|ZSCAN7	protein	taxon:9606	20221008	GO_Central		
UniProtKB	P49910	ZNF165	enables	GO:0000981	GO_REF:0000033	IBA	FB:FBgn0004618|FB:FBgn0267337|MGI:MGI:1338823|MGI:MGI:2442943|MGI:MGI:99159|PANTHER:PTN002354498|UniProtKB:O14978|UniProtKB:O95125|UniProtKB:P17028|UniProtKB:Q16600|UniProtKB:Q9BRR0|UniProtKB:Q9Y5A6	F	Zinc finger protein 165	ZNF165|ZPF165|ZSCAN7	protein	taxon:9606	20221008	GO_Central		
UniProtKB	P49910	ZNF165	enables	GO:0005515	PMID:16189514	IPI	UniProtKB:O14641	F	Zinc finger protein 165	ZNF165|ZPF165|ZSCAN7	protein	taxon:9606	20260725	IntAct		
UniProtKB	P49910	ZNF165	enables	GO:0005515	PMID:16189514	IPI	UniProtKB:P13994	F	Zinc finger protein 165	ZNF165|ZPF165|ZSCAN7	protein	taxon:9606	20260725	IntAct		
UniProtKB	P49910	ZNF165	enables	GO:0005515	PMID:16189514	IPI	UniProtKB:P57086	F	Zinc finger protein 165	ZNF165|ZPF165|ZSCAN7	protein	taxon:9606	20260725	IntAct		
UniProtKB	P49910	ZNF165	enables	GO:0005515	PMID:16189514	IPI	UniProtKB:Q01844	F	Zinc finger protein 165	ZNF165|ZPF165|ZSCAN7	protein	taxon:9606	20260725	IntAct		
UniProtKB	P49910	ZNF165	enables	GO:0005515	PMID:16189514	IPI	UniProtKB:Q9NWS9-2	F	Zinc finger protein 165	ZNF165|ZPF165|ZSCAN7	protein	taxon:9606	20260725	IntAct		
UniProtKB	P49910	ZNF165	enables	GO:0005515	PMID:25910212	IPI	UniProtKB:P50402	F	Zinc finger protein 165	ZNF165|ZPF165|ZSCAN7	protein	taxon:9606	20260725	IntAct		
UniProtKB	P49910	ZNF165	enables	GO:0005515	PMID:31515488	IPI	UniProtKB:O14641	F	Zinc finger protein 165	ZNF165|ZPF165|ZSCAN7	protein	taxon:9606	20260725	IntAct		
UniProtKB	P49910	ZNF165	enables	GO:0005515	PMID:31515488	IPI	UniProtKB:P13994	F	Zinc finger protein 165	ZNF165|ZPF165|ZSCAN7	protein	taxon:9606	20260725	IntAct		
UniProtKB	P49910	ZNF165	enables	GO:0005515	PMID:32296183	IPI	UniProtKB:A6NEM1	F	Zinc finger protein 165	ZNF165|ZPF165|ZSCAN7	protein	taxon:9606	20260725	IntAct		
UniProtKB	P49910	ZNF165	enables	GO:0005515	PMID:32296183	IPI	UniProtKB:A8MQ03	F	Zinc finger protein 165	ZNF165|ZPF165|ZSCAN7	protein	taxon:9606	20260725	IntAct		
UniProtKB	P49910	ZNF165	enables	GO:0005515	PMID:32296183	IPI	UniProtKB:O14978	F	Zinc finger protein 165	ZNF165|ZPF165|ZSCAN7	protein	taxon:9606	20260725	IntAct		
UniProtKB	P49910	ZNF165	enables	GO:0005515	PMID:32296183	IPI	UniProtKB:O43865	F	Zinc finger protein 165	ZNF165|ZPF165|ZSCAN7	protein	taxon:9606	20260725	IntAct		
UniProtKB	P49910	ZNF165	enables	GO:0005515	PMID:32296183	IPI	UniProtKB:O60437	F	Zinc finger protein 165	ZNF165|ZPF165|ZSCAN7	protein	taxon:9606	20260725	IntAct		
UniProtKB	P49910	ZNF165	enables	GO:0005515	PMID:32296183	IPI	UniProtKB:P13994	F	Zinc finger protein 165	ZNF165|ZPF165|ZSCAN7	protein	taxon:9606	20260725	IntAct		
UniProtKB	P49910	ZNF165	enables	GO:0005515	PMID:32296183	IPI	UniProtKB:P15622-3	F	Zinc finger protein 165	ZNF165|ZPF165|ZSCAN7	protein	taxon:9606	20260725	IntAct		
UniProtKB	P49910	ZNF165	enables	GO:0005515	PMID:32296183	IPI	UniProtKB:P17028	F	Zinc finger protein 165	ZNF165|ZPF165|ZSCAN7	protein	taxon:9606	20260725	IntAct		
UniProtKB	P49910	ZNF165	enables	GO:0005515	PMID:32296183	IPI	UniProtKB:P57086	F	Zinc finger protein 165	ZNF165|ZPF165|ZSCAN7	protein	taxon:9606	20260725	IntAct		
UniProtKB	P49910	ZNF165	enables	GO:0005515	PMID:32296183	IPI	UniProtKB:P60410	F	Zinc finger protein 165	ZNF165|ZPF165|ZSCAN7	protein	taxon:9606	20260725	IntAct		
UniProtKB	P49910	ZNF165	enables	GO:0005515	PMID:32296183	IPI	UniProtKB:P60411	F	Zinc finger protein 165	ZNF165|ZPF165|ZSCAN7	protein	taxon:9606	20260725	IntAct		
UniProtKB	P49910	ZNF165	enables	GO:0005515	PMID:32296183	IPI	UniProtKB:Q14005-2	F	Zinc finger protein 165	ZNF165|ZPF165|ZSCAN7	protein	taxon:9606	20260725	IntAct		
UniProtKB	P49910	ZNF165	enables	GO:0005515	PMID:32296183	IPI	UniProtKB:Q15287	F	Zinc finger protein 165	ZNF165|ZPF165|ZSCAN7	protein	taxon:9606	20260725	IntAct		
UniProtKB	P49910	ZNF165	enables	GO:0005515	PMID:32296183	IPI	UniProtKB:Q6NX45	F	Zinc finger protein 165	ZNF165|ZPF165|ZSCAN7	protein	taxon:9606	20260725	IntAct		
UniProtKB	P49910	ZNF165	enables	GO:0005515	PMID:32296183	IPI	UniProtKB:Q7Z3I7	F	Zinc finger protein 165	ZNF165|ZPF165|ZSCAN7	protein	taxon:9606	20260725	IntAct		
UniProtKB	P49910	ZNF165	enables	GO:0005515	PMID:32296183	IPI	UniProtKB:Q86Z20	F	Zinc finger protein 165	ZNF165|ZPF165|ZSCAN7	protein	taxon:9606	20260725	IntAct		
UniProtKB	P49910	ZNF165	enables	GO:0005515	PMID:32296183	IPI	UniProtKB:Q8N8X9	F	Zinc finger protein 165	ZNF165|ZPF165|ZSCAN7	protein	taxon:9606	20260725	IntAct		
UniProtKB	P49910	ZNF165	enables	GO:0005515	PMID:32296183	IPI	UniProtKB:Q8NHQ1	F	Zinc finger protein 165	ZNF165|ZPF165|ZSCAN7	protein	taxon:9606	20260725	IntAct		
UniProtKB	P49910	ZNF165	enables	GO:0005515	PMID:32296183	IPI	UniProtKB:Q8TAU3	F	Zinc finger protein 165	ZNF165|ZPF165|ZSCAN7	protein	taxon:9606	20260725	IntAct		
UniProtKB	P49910	ZNF165	enables	GO:0005515	PMID:32296183	IPI	UniProtKB:Q8WV44	F	Zinc finger protein 165	ZNF165|ZPF165|ZSCAN7	protein	taxon:9606	20260725	IntAct		
UniProtKB	P49910	ZNF165	enables	GO:0005515	PMID:32296183	IPI	UniProtKB:Q92997	F	Zinc finger protein 165	ZNF165|ZPF165|ZSCAN7	protein	taxon:9606	20260725	IntAct		
UniProtKB	P49910	ZNF165	enables	GO:0005515	PMID:32296183	IPI	UniProtKB:Q96EG3	F	Zinc finger protein 165	ZNF165|ZPF165|ZSCAN7	protein	taxon:9606	20260725	IntAct		
UniProtKB	P49910	ZNF165	enables	GO:0005515	PMID:32296183	IPI	UniProtKB:Q96HA8	F	Zinc finger protein 165	ZNF165|ZPF165|ZSCAN7	protein	taxon:9606	20260725	IntAct		
UniProtKB	P49910	ZNF165	enables	GO:0005515	PMID:32296183	IPI	UniProtKB:Q96K58-2	F	Zinc finger protein 165	ZNF165|ZPF165|ZSCAN7	protein	taxon:9606	20260725	IntAct		
UniProtKB	P49910	ZNF165	enables	GO:0005515	PMID:32296183	IPI	UniProtKB:Q9BWT7	F	Zinc finger protein 165	ZNF165|ZPF165|ZSCAN7	protein	taxon:9606	20260725	IntAct		
UniProtKB	P49910	ZNF165	enables	GO:0005515	PMID:32296183	IPI	UniProtKB:Q9BYR9	F	Zinc finger protein 165	ZNF165|ZPF165|ZSCAN7	protein	taxon:9606	20260725	IntAct		
UniProtKB	P49910	ZNF165	enables	GO:0005515	PMID:32296183	IPI	UniProtKB:Q9H8W4	F	Zinc finger protein 165	ZNF165|ZPF165|ZSCAN7	protein	taxon:9606	20260725	IntAct		
UniProtKB	P49910	ZNF165	enables	GO:0005515	PMID:32296183	IPI	UniProtKB:Q9NRD5	F	Zinc finger protein 165	ZNF165|ZPF165|ZSCAN7	protein	taxon:9606	20260725	IntAct		
UniProtKB	P49910	ZNF165	enables	GO:0005515	PMID:32296183	IPI	UniProtKB:Q9NWS9-2	F	Zinc finger protein 165	ZNF165|ZPF165|ZSCAN7	protein	taxon:9606	20260725	IntAct		
UniProtKB	P49910	ZNF165	enables	GO:0005515	PMID:32296183	IPI	UniProtKB:Q9UJV3-2	F	Zinc finger protein 165	ZNF165|ZPF165|ZSCAN7	protein	taxon:9606	20260725	IntAct		
UniProtKB	P49910	ZNF165	enables	GO:0005515	PMID:32814053	IPI	UniProtKB:G5E9A7	F	Zinc finger protein 165	ZNF165|ZPF165|ZSCAN7	protein	taxon:9606	20260725	IntAct		
UniProtKB	P49910	ZNF165	enables	GO:0005515	PMID:32814053	IPI	UniProtKB:Q7Z699	F	Zinc finger protein 165	ZNF165|ZPF165|ZSCAN7	protein	taxon:9606	20260725	IntAct		
UniProtKB	P49910	ZNF165	involved_in	GO:0006357	GO_REF:0000033	IBA	FB:FBgn0004618|FB:FBgn0004880|FB:FBgn0020309|FB:FBgn0267337|MGI:MGI:1338823|MGI:MGI:2442943|MGI:MGI:2679270|MGI:MGI:2685243|MGI:MGI:99159|PANTHER:PTN002354498|UniProtKB:O14978|UniProtKB:O95125|UniProtKB:O95201|UniProtKB:P17028|UniProtKB:Q15697|UniProtKB:Q16600|UniProtKB:Q9BRR0|UniProtKB:Q9Y5A6	P	Zinc finger protein 165	ZNF165|ZPF165|ZSCAN7	protein	taxon:9606	20250903	GO_Central		
UniProtKB	P49910	ZNF165	is_active_in	GO:0005634	GO_REF:0000033	IBA	FB:FBgn0004618|FB:FBgn0020309|FB:FBgn0038767|FB:FBgn0038768|FB:FBgn0267337|MGI:MGI:103222|MGI:MGI:1338823|MGI:MGI:1890378|MGI:MGI:1921370|MGI:MGI:1929704|MGI:MGI:2176229|MGI:MGI:2448537|MGI:MGI:2679270|MGI:MGI:2685243|MGI:MGI:3645613|MGI:MGI:99182|PANTHER:PTN002354498|UniProtKB:O14978|UniProtKB:O60304|UniProtKB:P17028|UniProtKB:Q15697|UniProtKB:Q16600|UniProtKB:Q16670|UniProtKB:Q53GI3|UniProtKB:Q6U7Q0|UniProtKB:Q6ZSS3|UniProtKB:Q8N0Y2|UniProtKB:Q8NF99|UniProtKB:Q969J2|UniProtKB:Q96N95|UniProtKB:Q9BRR0|UniProtKB:Q9H9D4|UniProtKB:Q9NPC7|UniProtKB:Q9NWS9|UniProtKB:Q9NYW8|UniProtKB:Q9UNY5	C	Zinc finger protein 165	ZNF165|ZPF165|ZSCAN7	protein	taxon:9606	20260601	GO_Central		
UniProtKB	P49910	ZNF165	located_in	GO:0005634	GO_REF:0000044	IEA	UniProtKB-SubCell:SL-0191	C	Zinc finger protein 165	ZNF165|ZPF165|ZSCAN7	protein	taxon:9606	20260727	UniProt		
UniProtKB	P49910	ZNF165	located_in	GO:0005634	GO_REF:0000117	IEA	ARBA:ARBA00026330	C	Zinc finger protein 165	ZNF165|ZPF165|ZSCAN7	protein	taxon:9606	20260727	UniProt		
UniProtKB	P49910	ZNF165	located_in	GO:0005737	GO_REF:0000117	IEA	ARBA:ARBA00026971	C	Zinc finger protein 165	ZNF165|ZPF165|ZSCAN7	protein	taxon:9606	20260727	UniProt		
UniProtKB	P49913	CAMP	acts_upstream_of_or_within	GO:0042742	PMID:21115716	IMP		P	Cathelicidin antimicrobial peptide	CAMP|CAP18|FALL39|HSD26	protein	taxon:9606	20160309	MGI		
UniProtKB	P49913	CAMP	acts_upstream_of_or_within	GO:0140367	PMID:16177355	IDA		P	Cathelicidin antimicrobial peptide	CAMP|CAP18|FALL39|HSD26	protein	taxon:9606	20251218	MGI		
UniProtKB	P49913	CAMP	enables	GO:0001530	GO_REF:0000033	IBA	PANTHER:PTN000024620|UniProtKB:Q2IAL7|UniProtKB:Q6QLQ5	F	Cathelicidin antimicrobial peptide	CAMP|CAP18|FALL39|HSD26	protein	taxon:9606	20171103	GO_Central		
UniProtKB	P49913	CAMP	enables	GO:0005515	PMID:31818937	IPI	UniProtKB:Q834B6	F	Cathelicidin antimicrobial peptide	CAMP|CAP18|FALL39|HSD26	protein	taxon:9606	20230907	UniProt		
UniProtKB	P49913	CAMP	involved_in	GO:0002227	PMID:12860195	IDA		P	Cathelicidin antimicrobial peptide	CAMP|CAP18|FALL39|HSD26	protein	taxon:9606	20140325	UniProt	occurs_in(UBERON:0000317)	
UniProtKB	P49913	CAMP	involved_in	GO:0002539	GO_REF:0000107	IEA	UniProtKB:G3V8S9|ensembl:ENSRNOP00000028130	P	Cathelicidin antimicrobial peptide	CAMP|CAP18|FALL39|HSD26	protein	taxon:9606	20260724	Ensembl		
UniProtKB	P49913	CAMP	involved_in	GO:0002760	GO_REF:0000107	IEA	UniProtKB:G3V8S9|ensembl:ENSRNOP00000028130	P	Cathelicidin antimicrobial peptide	CAMP|CAP18|FALL39|HSD26	protein	taxon:9606	20260724	Ensembl		
UniProtKB	P49913	CAMP	involved_in	GO:0006952	GO_REF:0000002	IEA	InterPro:IPR001894|InterPro:IPR018216	P	Cathelicidin antimicrobial peptide	CAMP|CAP18|FALL39|HSD26	protein	taxon:9606	20260727	InterPro		
UniProtKB	P49913	CAMP	involved_in	GO:0008284	GO_REF:0000107	IEA	UniProtKB:G3V8S9|ensembl:ENSRNOP00000028130	P	Cathelicidin antimicrobial peptide	CAMP|CAP18|FALL39|HSD26	protein	taxon:9606	20260724	Ensembl		
UniProtKB	P49913	CAMP	involved_in	GO:0009749	GO_REF:0000107	IEA	UniProtKB:G3V8S9|ensembl:ENSRNOP00000028130	P	Cathelicidin antimicrobial peptide	CAMP|CAP18|FALL39|HSD26	protein	taxon:9606	20260724	Ensembl		
UniProtKB	P49913	CAMP	involved_in	GO:0019370	GO_REF:0000107	IEA	UniProtKB:G3V8S9|ensembl:ENSRNOP00000028130	P	Cathelicidin antimicrobial peptide	CAMP|CAP18|FALL39|HSD26	protein	taxon:9606	20260724	Ensembl		
UniProtKB	P49913	CAMP	involved_in	GO:0019731	PMID:12860195	IDA		P	Cathelicidin antimicrobial peptide	CAMP|CAP18|FALL39|HSD26	protein	taxon:9606|taxon:1404	20140325	UniProt	occurs_in(UBERON:0000317)	
UniProtKB	P49913	CAMP	involved_in	GO:0019835	PMID:9452503	EXP		P	Cathelicidin antimicrobial peptide	CAMP|CAP18|FALL39|HSD26	protein	taxon:9606	20220527	DisProt		
UniProtKB	P49913	CAMP	involved_in	GO:0032725	GO_REF:0000107	IEA	UniProtKB:G3V8S9|ensembl:ENSRNOP00000028130	P	Cathelicidin antimicrobial peptide	CAMP|CAP18|FALL39|HSD26	protein	taxon:9606	20260724	Ensembl		
UniProtKB	P49913	CAMP	involved_in	GO:0032731	GO_REF:0000107	IEA	UniProtKB:G3V8S9|ensembl:ENSRNOP00000028130	P	Cathelicidin antimicrobial peptide	CAMP|CAP18|FALL39|HSD26	protein	taxon:9606	20260724	Ensembl		
UniProtKB	P49913	CAMP	involved_in	GO:0032760	GO_REF:0000107	IEA	UniProtKB:G3V8S9|ensembl:ENSRNOP00000028130	P	Cathelicidin antimicrobial peptide	CAMP|CAP18|FALL39|HSD26	protein	taxon:9606	20260724	Ensembl		
UniProtKB	P49913	CAMP	involved_in	GO:0035774	GO_REF:0000107	IEA	UniProtKB:G3V8S9|ensembl:ENSRNOP00000028130	P	Cathelicidin antimicrobial peptide	CAMP|CAP18|FALL39|HSD26	protein	taxon:9606	20260724	Ensembl		
UniProtKB	P49913	CAMP	involved_in	GO:0042119	PMID:22879591	IDA		P	Cathelicidin antimicrobial peptide	CAMP|CAP18|FALL39|HSD26	protein	taxon:9606	20210907	UniProt		
UniProtKB	P49913	CAMP	involved_in	GO:0042742	GO_REF:0000002	IEA	InterPro:IPR022746	P	Cathelicidin antimicrobial peptide	CAMP|CAP18|FALL39|HSD26	protein	taxon:9606	20260727	InterPro		
UniProtKB	P49913	CAMP	involved_in	GO:0042742	GO_REF:0000117	IEA	ARBA:ARBA00028625	P	Cathelicidin antimicrobial peptide	CAMP|CAP18|FALL39|HSD26	protein	taxon:9606	20260727	UniProt		
UniProtKB	P49913	CAMP	involved_in	GO:0042742	PMID:8681941	TAS		P	Cathelicidin antimicrobial peptide	CAMP|CAP18|FALL39|HSD26	protein	taxon:9606	20040129	PINC		
UniProtKB	P49913	CAMP	involved_in	GO:0043066	GO_REF:0000107	IEA	UniProtKB:G3V8S9|ensembl:ENSRNOP00000028130	P	Cathelicidin antimicrobial peptide	CAMP|CAP18|FALL39|HSD26	protein	taxon:9606	20260724	Ensembl		
UniProtKB	P49913	CAMP	involved_in	GO:0045087	GO_REF:0000033	IBA	MGI:MGI:108443|PANTHER:PTN000024620|UniProtKB:P49913|UniProtKB:Q2IAL7|UniProtKB:Q6QLQ5	P	Cathelicidin antimicrobial peptide	CAMP|CAP18|FALL39|HSD26	protein	taxon:9606	20260528	GO_Central		
UniProtKB	P49913	CAMP	involved_in	GO:0045087	GO_REF:0000107	IEA	UniProtKB:P51437|ensembl:ENSMUSP00000107653	P	Cathelicidin antimicrobial peptide	CAMP|CAP18|FALL39|HSD26	protein	taxon:9606	20260724	Ensembl		
UniProtKB	P49913	CAMP	involved_in	GO:0045766	GO_REF:0000107	IEA	UniProtKB:G3V8S9|ensembl:ENSRNOP00000028130	P	Cathelicidin antimicrobial peptide	CAMP|CAP18|FALL39|HSD26	protein	taxon:9606	20260724	Ensembl		
UniProtKB	P49913	CAMP	involved_in	GO:0050829	GO_REF:0000033	IBA	MGI:MGI:108443|PANTHER:PTN000024620|RGD:1559878|UniProtKB:P22226|UniProtKB:P49913|UniProtKB:Q2IAL7|UniProtKB:Q5F378|UniProtKB:R4GJF1	P	Cathelicidin antimicrobial peptide	CAMP|CAP18|FALL39|HSD26	protein	taxon:9606	20241119	GO_Central		
UniProtKB	P49913	CAMP	involved_in	GO:0050829	GO_REF:0000107	IEA	UniProtKB:G3V8S9|ensembl:ENSRNOP00000028130	P	Cathelicidin antimicrobial peptide	CAMP|CAP18|FALL39|HSD26	protein	taxon:9606	20260724	Ensembl		
UniProtKB	P49913	CAMP	involved_in	GO:0050830	GO_REF:0000033	IBA	MGI:MGI:108443|PANTHER:PTN000024620|RGD:1559878|UniProtKB:P22226|UniProtKB:P49913|UniProtKB:Q2IAL7|UniProtKB:Q5F378|UniProtKB:Q6QLQ5|UniProtKB:R4GJF1	P	Cathelicidin antimicrobial peptide	CAMP|CAP18|FALL39|HSD26	protein	taxon:9606	20241119	GO_Central		
UniProtKB	P49913	CAMP	involved_in	GO:0050830	GO_REF:0000107	IEA	UniProtKB:G3V8S9|ensembl:ENSRNOP00000028130	P	Cathelicidin antimicrobial peptide	CAMP|CAP18|FALL39|HSD26	protein	taxon:9606	20260724	Ensembl		
UniProtKB	P49913	CAMP	involved_in	GO:0050830	GO_REF:0000107	IEA	UniProtKB:P51437|ensembl:ENSMUSP00000107653	P	Cathelicidin antimicrobial peptide	CAMP|CAP18|FALL39|HSD26	protein	taxon:9606	20260724	Ensembl		
UniProtKB	P49913	CAMP	involved_in	GO:0050830	PMID:12860195	IDA		P	Cathelicidin antimicrobial peptide	CAMP|CAP18|FALL39|HSD26	protein	taxon:9606|taxon:1404	20140325	UniProt	occurs_in(UBERON:0000317)	
UniProtKB	P49913	CAMP	involved_in	GO:0061844	GO_REF:0000033	IBA	MGI:MGI:108443|PANTHER:PTN000024620|UniProtKB:P33046|UniProtKB:P49913|UniProtKB:Q2IAL6|UniProtKB:Q2IAL7|UniProtKB:Q6QLQ5	P	Cathelicidin antimicrobial peptide	CAMP|CAP18|FALL39|HSD26	protein	taxon:9606	20241119	GO_Central		
UniProtKB	P49913	CAMP	involved_in	GO:0061844	GO_REF:0000107	IEA	UniProtKB:P51437|ensembl:ENSMUSP00000107653	P	Cathelicidin antimicrobial peptide	CAMP|CAP18|FALL39|HSD26	protein	taxon:9606	20260724	Ensembl		
UniProtKB	P49913	CAMP	involved_in	GO:0061844	PMID:12860195	IDA		P	Cathelicidin antimicrobial peptide	CAMP|CAP18|FALL39|HSD26	protein	taxon:9606	20170418	UniProt		
UniProtKB	P49913	CAMP	involved_in	GO:0061844	PMID:16020269	IDA		P	Cathelicidin antimicrobial peptide	CAMP|CAP18|FALL39|HSD26	protein	taxon:9606	20251231	CACAO		
UniProtKB	P49913	CAMP	involved_in	GO:0071222	GO_REF:0000107	IEA	UniProtKB:G3V8S9|ensembl:ENSRNOP00000028130	P	Cathelicidin antimicrobial peptide	CAMP|CAP18|FALL39|HSD26	protein	taxon:9606	20260724	Ensembl		
UniProtKB	P49913	CAMP	involved_in	GO:0071224	GO_REF:0000107	IEA	UniProtKB:G3V8S9|ensembl:ENSRNOP00000028130	P	Cathelicidin antimicrobial peptide	CAMP|CAP18|FALL39|HSD26	protein	taxon:9606	20260724	Ensembl		
UniProtKB	P49913	CAMP	involved_in	GO:0071347	GO_REF:0000107	IEA	UniProtKB:G3V8S9|ensembl:ENSRNOP00000028130	P	Cathelicidin antimicrobial peptide	CAMP|CAP18|FALL39|HSD26	protein	taxon:9606	20260724	Ensembl		
UniProtKB	P49913	CAMP	involved_in	GO:0071354	GO_REF:0000107	IEA	UniProtKB:G3V8S9|ensembl:ENSRNOP00000028130	P	Cathelicidin antimicrobial peptide	CAMP|CAP18|FALL39|HSD26	protein	taxon:9606	20260724	Ensembl		
UniProtKB	P49913	CAMP	involved_in	GO:0071356	GO_REF:0000107	IEA	UniProtKB:G3V8S9|ensembl:ENSRNOP00000028130	P	Cathelicidin antimicrobial peptide	CAMP|CAP18|FALL39|HSD26	protein	taxon:9606	20260724	Ensembl		
UniProtKB	P49913	CAMP	involved_in	GO:0071360	GO_REF:0000107	IEA	UniProtKB:G3V8S9|ensembl:ENSRNOP00000028130	P	Cathelicidin antimicrobial peptide	CAMP|CAP18|FALL39|HSD26	protein	taxon:9606	20260724	Ensembl		
UniProtKB	P49913	CAMP	involved_in	GO:0071639	GO_REF:0000107	IEA	UniProtKB:G3V8S9|ensembl:ENSRNOP00000028130	P	Cathelicidin antimicrobial peptide	CAMP|CAP18|FALL39|HSD26	protein	taxon:9606	20260724	Ensembl		
UniProtKB	P49913	CAMP	involved_in	GO:0071642	GO_REF:0000107	IEA	UniProtKB:G3V8S9|ensembl:ENSRNOP00000028130	P	Cathelicidin antimicrobial peptide	CAMP|CAP18|FALL39|HSD26	protein	taxon:9606	20260724	Ensembl		
UniProtKB	P49913	CAMP	involved_in	GO:0097187	GO_REF:0000107	IEA	UniProtKB:G3V8S9|ensembl:ENSRNOP00000028130	P	Cathelicidin antimicrobial peptide	CAMP|CAP18|FALL39|HSD26	protein	taxon:9606	20260724	Ensembl		
UniProtKB	P49913	CAMP	involved_in	GO:1903545	GO_REF:0000107	IEA	UniProtKB:G3V8S9|ensembl:ENSRNOP00000028130	P	Cathelicidin antimicrobial peptide	CAMP|CAP18|FALL39|HSD26	protein	taxon:9606	20260724	Ensembl		
UniProtKB	P49913	CAMP	involved_in	GO:1990000	PMID:32753597	EXP		P	Cathelicidin antimicrobial peptide	CAMP|CAP18|FALL39|HSD26	protein	taxon:9606	20221017	DisProt		
UniProtKB	P49913	CAMP	involved_in	GO:1990000	PMID:32753597	IDA		P	Cathelicidin antimicrobial peptide	CAMP|CAP18|FALL39|HSD26	protein	taxon:9606	20221017	DisProt		
UniProtKB	P49913	CAMP	is_active_in	GO:0005576	GO_REF:0000033	IBA	MGI:MGI:105983|PANTHER:PTN002565837|RGD:1559878|UniProtKB:P49913	C	Cathelicidin antimicrobial peptide	CAMP|CAP18|FALL39|HSD26	protein	taxon:9606	20260528	GO_Central		
UniProtKB	P49913	CAMP	located_in	GO:0005576	GO_REF:0000002	IEA	InterPro:IPR001894|InterPro:IPR018216	C	Cathelicidin antimicrobial peptide	CAMP|CAP18|FALL39|HSD26	protein	taxon:9606	20260727	InterPro		
UniProtKB	P49913	CAMP	located_in	GO:0005576	GO_REF:0000044	IEA	UniProtKB-SubCell:SL-0243	C	Cathelicidin antimicrobial peptide	CAMP|CAP18|FALL39|HSD26	protein	taxon:9606	20260727	UniProt		
UniProtKB	P49913	CAMP	located_in	GO:0005576	GO_REF:0000107	IEA	UniProtKB:G3V8S9|ensembl:ENSRNOP00000028130	C	Cathelicidin antimicrobial peptide	CAMP|CAP18|FALL39|HSD26	protein	taxon:9606	20260724	Ensembl		
UniProtKB	P49913	CAMP	located_in	GO:0005576	PMID:12759353	IDA		C	Cathelicidin antimicrobial peptide	CAMP|CAP18|FALL39|HSD26	protein	taxon:9606	20150724	UniProt	part_of(UBERON:0006530)	
UniProtKB	P49913	CAMP	located_in	GO:0005576	PMID:12860195	IDA		C	Cathelicidin antimicrobial peptide	CAMP|CAP18|FALL39|HSD26	protein	taxon:9606	20140325	UniProt	part_of(UBERON:0000317)	
UniProtKB	P49913	CAMP	located_in	GO:0005576	PMID:14978112	EXP		C	Cathelicidin antimicrobial peptide	CAMP|CAP18|FALL39|HSD26	protein	taxon:9606	20240313	UniProt		
UniProtKB	P49913	CAMP	located_in	GO:0005576	PMID:18714013	IDA		C	Cathelicidin antimicrobial peptide	CAMP|CAP18|FALL39|HSD26	protein	taxon:9606	20150609	UniProt	part_of(UBERON:0006530)	
UniProtKB	P49913	CAMP	located_in	GO:0005576	PMID:21115716	IDA		C	Cathelicidin antimicrobial peptide	CAMP|CAP18|FALL39|HSD26	protein	taxon:9606	20160309	MGI		
UniProtKB	P49913	CAMP	located_in	GO:0005576	Reactome:R-HSA-1222685	TAS		C	Cathelicidin antimicrobial peptide	CAMP|CAP18|FALL39|HSD26	protein	taxon:9606	20151002	Reactome		
UniProtKB	P49913	CAMP	located_in	GO:0005576	Reactome:R-HSA-6798745	TAS		C	Cathelicidin antimicrobial peptide	CAMP|CAP18|FALL39|HSD26	protein	taxon:9606	20151002	Reactome		
UniProtKB	P49913	CAMP	located_in	GO:0005576	Reactome:R-HSA-6798749	TAS		C	Cathelicidin antimicrobial peptide	CAMP|CAP18|FALL39|HSD26	protein	taxon:9606	20151002	Reactome		
UniProtKB	P49913	CAMP	located_in	GO:0005576	Reactome:R-HSA-6801687	TAS		C	Cathelicidin antimicrobial peptide	CAMP|CAP18|FALL39|HSD26	protein	taxon:9606	20160716	Reactome		
UniProtKB	P49913	CAMP	located_in	GO:0031982	GO_REF:0000044	IEA	UniProtKB-SubCell:SL-0498	C	Cathelicidin antimicrobial peptide	CAMP|CAP18|FALL39|HSD26	protein	taxon:9606	20260727	UniProt		
UniProtKB	P49913	CAMP	located_in	GO:0031982	PMID:7529412	EXP		C	Cathelicidin antimicrobial peptide	CAMP|CAP18|FALL39|HSD26	protein	taxon:9606	20240313	UniProt		
UniProtKB	P49913	CAMP	located_in	GO:0031982	PMID:9736536	EXP		C	Cathelicidin antimicrobial peptide	CAMP|CAP18|FALL39|HSD26	protein	taxon:9606	20240313	UniProt		
UniProtKB	P49913	CAMP	located_in	GO:0035580	Reactome:R-HSA-6798749	TAS		C	Cathelicidin antimicrobial peptide	CAMP|CAP18|FALL39|HSD26	protein	taxon:9606	20160716	Reactome		
UniProtKB	P49913	CAMP	located_in	GO:0042581	GO_REF:0000107	IEA	UniProtKB:P51437|ensembl:ENSMUSP00000107653	C	Cathelicidin antimicrobial peptide	CAMP|CAP18|FALL39|HSD26	protein	taxon:9606	20260724	Ensembl		
UniProtKB	P49913	CAMP	located_in	GO:0042581	PMID:12759353	IDA		C	Cathelicidin antimicrobial peptide	CAMP|CAP18|FALL39|HSD26	protein	taxon:9606	20150724	UniProt	part_of(CL:0000775)	
UniProtKB	P49913	CAMP	located_in	GO:0070062	PMID:19056867	HDA		C	Cathelicidin antimicrobial peptide	CAMP|CAP18|FALL39|HSD26	protein	taxon:9606	20131024	UniProt	part_of(UBERON:0001088)	
UniProtKB	P49913	CAMP	located_in	GO:0070062	PMID:23533145	HDA		C	Cathelicidin antimicrobial peptide	CAMP|CAP18|FALL39|HSD26	protein	taxon:9606	20140714	UniProt		
UniProtKB	P49913	CAMP	located_in	GO:1904724	Reactome:R-HSA-6798745	TAS		C	Cathelicidin antimicrobial peptide	CAMP|CAP18|FALL39|HSD26	protein	taxon:9606	20160716	Reactome		
UniProtKB	P49914	MTHFS	enables	GO:0005515	PMID:28514442	IPI	UniProtKB:Q9UPR0	F	5-formyltetrahydrofolate cyclo-ligase	MTHFS	protein	taxon:9606	20260725	IntAct		
UniProtKB	P49914	MTHFS	enables	GO:0005515	PMID:33961781	IPI	UniProtKB:Q9UPR0	F	5-formyltetrahydrofolate cyclo-ligase	MTHFS	protein	taxon:9606	20260725	IntAct		
UniProtKB	P49914	MTHFS	enables	GO:0005524	PMID:19738041	IDA		F	5-formyltetrahydrofolate cyclo-ligase	MTHFS	protein	taxon:9606	20150713	BHF-UCL		
UniProtKB	P49914	MTHFS	enables	GO:0005542	PMID:19738041	IDA		F	5-formyltetrahydrofolate cyclo-ligase	MTHFS	protein	taxon:9606	20150713	BHF-UCL		
UniProtKB	P49914	MTHFS	enables	GO:0005542	PMID:7766710	IDA		F	5-formyltetrahydrofolate cyclo-ligase	MTHFS	protein	taxon:9606	20150715	BHF-UCL	occurs_in(GO:0005739)	
UniProtKB	P49914	MTHFS	enables	GO:0030272	GO_REF:0000003	IEA	EC:6.3.3.2	F	5-formyltetrahydrofolate cyclo-ligase	MTHFS	protein	taxon:9606	20260727	UniProt		
UniProtKB	P49914	MTHFS	enables	GO:0030272	GO_REF:0000033	IBA	AGI_LocusCode:AT5G13050|PANTHER:PTN000601268|SGD:S000000985|UniProtKB:P0AC28|UniProtKB:P49914	F	5-formyltetrahydrofolate cyclo-ligase	MTHFS	protein	taxon:9606	20170228	GO_Central		
UniProtKB	P49914	MTHFS	enables	GO:0030272	GO_REF:0000116	IEA	RHEA:10488	F	5-formyltetrahydrofolate cyclo-ligase	MTHFS	protein	taxon:9606	20260727	RHEA		
UniProtKB	P49914	MTHFS	enables	GO:0030272	PMID:12764149	IMP		F	5-formyltetrahydrofolate cyclo-ligase	MTHFS	protein	taxon:9606	20150717	BHF-UCL		
UniProtKB	P49914	MTHFS	enables	GO:0030272	PMID:19738041	IDA		F	5-formyltetrahydrofolate cyclo-ligase	MTHFS	protein	taxon:9606	20091120	UniProt		
UniProtKB	P49914	MTHFS	enables	GO:0030272	PMID:7766710	IDA		F	5-formyltetrahydrofolate cyclo-ligase	MTHFS	protein	taxon:9606	20150715	BHF-UCL	occurs_in(UBERON:0002107),occurs_in(GO:0005739)	
UniProtKB	P49914	MTHFS	enables	GO:0030272	PMID:8522195	NAS		F	5-formyltetrahydrofolate cyclo-ligase	MTHFS	protein	taxon:9606	20011004	UniProt		
UniProtKB	P49914	MTHFS	enables	GO:0030272	Reactome:R-HSA-6801342	TAS		F	5-formyltetrahydrofolate cyclo-ligase	MTHFS	protein	taxon:9606	20260222	Reactome		
UniProtKB	P49914	MTHFS	involved_in	GO:0009396	GO_REF:0000033	IBA	PANTHER:PTN000601268|SGD:S000000985	P	5-formyltetrahydrofolate cyclo-ligase	MTHFS	protein	taxon:9606	20170228	GO_Central		
UniProtKB	P49914	MTHFS	involved_in	GO:0015942	PMID:8522195	NAS		P	5-formyltetrahydrofolate cyclo-ligase	MTHFS	protein	taxon:9606	20011004	UniProt		
UniProtKB	P49914	MTHFS	involved_in	GO:0035999	GO_REF:0000033	IBA	PANTHER:PTN000601268|UniProtKB:P49914	P	5-formyltetrahydrofolate cyclo-ligase	MTHFS	protein	taxon:9606	20170228	GO_Central		
UniProtKB	P49914	MTHFS	involved_in	GO:0035999	PMID:12764149	IMP		P	5-formyltetrahydrofolate cyclo-ligase	MTHFS	protein	taxon:9606	20150717	BHF-UCL		
UniProtKB	P49914	MTHFS	involved_in	GO:0046653	PMID:19738041	IDA		P	5-formyltetrahydrofolate cyclo-ligase	MTHFS	protein	taxon:9606	20091120	UniProt		
UniProtKB	P49914	MTHFS	involved_in	GO:0046653	PMID:7766710	IDA		P	5-formyltetrahydrofolate cyclo-ligase	MTHFS	protein	taxon:9606	20150715	BHF-UCL	occurs_in(UBERON:0002107),occurs_in(GO:0005739)	
UniProtKB	P49914	MTHFS	involved_in	GO:0046655	Reactome:R-HSA-196757	TAS		P	5-formyltetrahydrofolate cyclo-ligase	MTHFS	protein	taxon:9606	20260316	Reactome		
UniProtKB	P49914	MTHFS	involved_in	GO:0046657	PMID:12764149	IMP		P	5-formyltetrahydrofolate cyclo-ligase	MTHFS	protein	taxon:9606	20150717	BHF-UCL		
UniProtKB	P49914	MTHFS	is_active_in	GO:0005737	GO_REF:0000033	IBA	AGI_LocusCode:AT5G13050|PANTHER:PTN000601268|UniProtKB:P01096|UniProtKB:P49914|UniProtKB:Q9UII2	C	5-formyltetrahydrofolate cyclo-ligase	MTHFS	protein	taxon:9606	20250903	GO_Central		
UniProtKB	P49914	MTHFS	is_active_in	GO:0005739	GO_REF:0000033	IBA	AGI_LocusCode:AT5G13050|PANTHER:PTN000601269|UniProtKB:P01096|UniProtKB:P49914|UniProtKB:Q9UII2	C	5-formyltetrahydrofolate cyclo-ligase	MTHFS	protein	taxon:9606	20250903	GO_Central		
UniProtKB	P49914	MTHFS	located_in	GO:0005737	GO_REF:0000044	IEA	UniProtKB-SubCell:SL-0086	C	5-formyltetrahydrofolate cyclo-ligase	MTHFS	protein	taxon:9606	20260727	UniProt		
UniProtKB	P49914	MTHFS	located_in	GO:0005737	PMID:7766710	IDA		C	5-formyltetrahydrofolate cyclo-ligase	MTHFS	protein	taxon:9606	20150713	BHF-UCL	part_of(UBERON:0002107)	
UniProtKB	P49914	MTHFS	located_in	GO:0005739	PMID:34800366	HTP		C	5-formyltetrahydrofolate cyclo-ligase	MTHFS	protein	taxon:9606	20240711	FlyBase		
UniProtKB	P49914	MTHFS	located_in	GO:0005759	PMID:7766710	IDA		C	5-formyltetrahydrofolate cyclo-ligase	MTHFS	protein	taxon:9606	20150715	BHF-UCL	part_of(UBERON:0002107)	
UniProtKB	P49914	MTHFS	located_in	GO:0005829	GO_REF:0000052	IDA		C	5-formyltetrahydrofolate cyclo-ligase	MTHFS	protein	taxon:9606	20251115	HPA		
UniProtKB	P49914	MTHFS	located_in	GO:0005829	Reactome:R-HSA-6801342	TAS		C	5-formyltetrahydrofolate cyclo-ligase	MTHFS	protein	taxon:9606	20151001	Reactome		
UniProtKB	P49915	GMPS	acts_upstream_of_or_within	GO:0006177	PMID:8089153	IDA		P	GMP synthase [glutamine-hydrolyzing]	GMPS	protein	taxon:9606	20191114	MGI		
UniProtKB	P49915	GMPS	enables	GO:0003921	GO_REF:0000002	IEA	InterPro:IPR025777	F	GMP synthase [glutamine-hydrolyzing]	GMPS	protein	taxon:9606	20260727	InterPro		
UniProtKB	P49915	GMPS	enables	GO:0003921	GO_REF:0000033	IBA	PANTHER:PTN000229987|RGD:1310063|UniProtKB:P04079|UniProtKB:P49915	F	GMP synthase [glutamine-hydrolyzing]	GMPS	protein	taxon:9606	20250903	GO_Central		
UniProtKB	P49915	GMPS	enables	GO:0003921	PMID:8081953	IDA		F	GMP synthase [glutamine-hydrolyzing]	GMPS	protein	taxon:9606	20191114	MGI		
UniProtKB	P49915	GMPS	enables	GO:0003921	PMID:8089153	TAS		F	GMP synthase [glutamine-hydrolyzing]	GMPS	protein	taxon:9606	20030904	PINC		
UniProtKB	P49915	GMPS	enables	GO:0003922	GO_REF:0000002	IEA	InterPro:IPR001674|InterPro:IPR004739	F	GMP synthase [glutamine-hydrolyzing]	GMPS	protein	taxon:9606	20260727	InterPro		
UniProtKB	P49915	GMPS	enables	GO:0003922	GO_REF:0000003	IEA	EC:6.3.5.2	F	GMP synthase [glutamine-hydrolyzing]	GMPS	protein	taxon:9606	20260727	UniProt		
UniProtKB	P49915	GMPS	enables	GO:0003922	GO_REF:0000107	IEA	UniProtKB:Q3THK7|ensembl:ENSMUSP00000029405	F	GMP synthase [glutamine-hydrolyzing]	GMPS	protein	taxon:9606	20260724	Ensembl		
UniProtKB	P49915	GMPS	enables	GO:0003922	GO_REF:0000116	IEA	RHEA:11680	F	GMP synthase [glutamine-hydrolyzing]	GMPS	protein	taxon:9606	20260727	RHEA		
UniProtKB	P49915	GMPS	enables	GO:0003922	GO_REF:0000117	IEA	ARBA:ARBA00088752	F	GMP synthase [glutamine-hydrolyzing]	GMPS	protein	taxon:9606	20260727	UniProt		
UniProtKB	P49915	GMPS	enables	GO:0003922	PMID:7706277	EXP		F	GMP synthase [glutamine-hydrolyzing]	GMPS	protein	taxon:9606	20260222	Reactome		
UniProtKB	P49915	GMPS	enables	GO:0003922	PMID:8089153	IDA		F	GMP synthase [glutamine-hydrolyzing]	GMPS	protein	taxon:9606	20220124	UniProt		
UniProtKB	P49915	GMPS	enables	GO:0005524	GO_REF:0000002	IEA	InterPro:IPR001674|InterPro:IPR004739|InterPro:IPR025777	F	GMP synthase [glutamine-hydrolyzing]	GMPS	protein	taxon:9606	20260727	InterPro		
UniProtKB	P49915	GMPS	involved_in	GO:0006164	GO_REF:0000002	IEA	InterPro:IPR001674	P	GMP synthase [glutamine-hydrolyzing]	GMPS	protein	taxon:9606	20260727	InterPro		
UniProtKB	P49915	GMPS	involved_in	GO:0006177	GO_REF:0000002	IEA	InterPro:IPR001674|InterPro:IPR004739	P	GMP synthase [glutamine-hydrolyzing]	GMPS	protein	taxon:9606	20260727	InterPro		
UniProtKB	P49915	GMPS	involved_in	GO:0006177	GO_REF:0000033	IBA	MGI:MGI:2448526|PANTHER:PTN000229987|RGD:1310063|SGD:S000004830|UniProtKB:P04079|UniProtKB:P49915|UniProtKB:Q4WFT3|UniProtKB:Q57V01|UniProtKB:Q8IJR9	P	GMP synthase [glutamine-hydrolyzing]	GMPS	protein	taxon:9606	20250903	GO_Central		
UniProtKB	P49915	GMPS	involved_in	GO:0006177	GO_REF:0000041	IEA	UniPathway:UPA00189	P	GMP synthase [glutamine-hydrolyzing]	GMPS	protein	taxon:9606	20260227	UniProt		
UniProtKB	P49915	GMPS	involved_in	GO:0006177	GO_REF:0000107	IEA	UniProtKB:Q3THK7|ensembl:ENSMUSP00000029405	P	GMP synthase [glutamine-hydrolyzing]	GMPS	protein	taxon:9606	20260724	Ensembl		
UniProtKB	P49915	GMPS	involved_in	GO:0009113	PMID:8089153	TAS		P	GMP synthase [glutamine-hydrolyzing]	GMPS	protein	taxon:9606	20030904	PINC		
UniProtKB	P49915	GMPS	involved_in	GO:0009168	Reactome:R-HSA-73817	TAS		P	GMP synthase [glutamine-hydrolyzing]	GMPS	protein	taxon:9606	20260316	Reactome		
UniProtKB	P49915	GMPS	is_active_in	GO:0005829	GO_REF:0000033	IBA	PANTHER:PTN000229987|UniProtKB:P04079|UniProtKB:P49915	C	GMP synthase [glutamine-hydrolyzing]	GMPS	protein	taxon:9606	20260528	GO_Central		
UniProtKB	P49915	GMPS	located_in	GO:0005829	GO_REF:0000044	IEA	UniProtKB-SubCell:SL-0091	C	GMP synthase [glutamine-hydrolyzing]	GMPS	protein	taxon:9606	20260727	UniProt		
UniProtKB	P49915	GMPS	located_in	GO:0005829	GO_REF:0000052	IDA		C	GMP synthase [glutamine-hydrolyzing]	GMPS	protein	taxon:9606	20251115	HPA		
UniProtKB	P49915	GMPS	located_in	GO:0005829	PMID:8089153	IDA		C	GMP synthase [glutamine-hydrolyzing]	GMPS	protein	taxon:9606	20191114	MGI		
UniProtKB	P49915	GMPS	located_in	GO:0005829	Reactome:R-HSA-73792	TAS		C	GMP synthase [glutamine-hydrolyzing]	GMPS	protein	taxon:9606	20130213	Reactome		
UniProtKB	P49915	GMPS	located_in	GO:0005829	Reactome:R-HSA-9748957	TAS		C	GMP synthase [glutamine-hydrolyzing]	GMPS	protein	taxon:9606	20130213	Reactome		
UniProtKB	P49916	LIG3	NOT|involved_in	GO:0033151	PMID:9809069	IDA		P	DNA ligase 3	LIG3	protein	taxon:9606	20071026	UniProt		
UniProtKB	P49916	LIG3	enables	GO:0003677	GO_REF:0000002	IEA	InterPro:IPR001510|InterPro:IPR012308|InterPro:IPR036599|InterPro:IPR036957	F	DNA ligase 3	LIG3	protein	taxon:9606	20260727	InterPro		
UniProtKB	P49916	LIG3	enables	GO:0003909	GO_REF:0000002	IEA	InterPro:IPR016059	F	DNA ligase 3	LIG3	protein	taxon:9606	20260727	InterPro		
UniProtKB	P49916	LIG3	enables	GO:0003909	GO_REF:0000107	IEA	UniProtKB:A0A096MKE9|ensembl:ENSRNOP00000068489	F	DNA ligase 3	LIG3	protein	taxon:9606	20260724	Ensembl		
UniProtKB	P49916	LIG3	enables	GO:0003909	PMID:19589734	IDA		F	DNA ligase 3	LIG3	protein	taxon:9606	20241119	BHF-UCL	part_of(GO:0006302)|part_of(GO:0006284)	
UniProtKB	P49916	LIG3	enables	GO:0003909	PMID:9809069	IDA		F	DNA ligase 3	LIG3	protein	taxon:9606	20030904	UniProt		
UniProtKB	P49916	LIG3	enables	GO:0003909	Reactome:R-HSA-5649734	TAS		F	DNA ligase 3	LIG3	protein	taxon:9606	20200515	Reactome		
UniProtKB	P49916	LIG3	enables	GO:0003909	Reactome:R-HSA-5687675	TAS		F	DNA ligase 3	LIG3	protein	taxon:9606	20200515	Reactome		
UniProtKB	P49916	LIG3	enables	GO:0003909	Reactome:R-HSA-73931	TAS		F	DNA ligase 3	LIG3	protein	taxon:9606	20200515	Reactome		
UniProtKB	P49916	LIG3	enables	GO:0003910	GO_REF:0000002	IEA	InterPro:IPR000977|InterPro:IPR012308|InterPro:IPR012309|InterPro:IPR012310|InterPro:IPR036599	F	DNA ligase 3	LIG3	protein	taxon:9606	20260727	InterPro		
UniProtKB	P49916	LIG3	enables	GO:0003910	GO_REF:0000003	IEA	EC:6.5.1.1	F	DNA ligase 3	LIG3	protein	taxon:9606	20260727	UniProt		
UniProtKB	P49916	LIG3	enables	GO:0003910	GO_REF:0000033	IBA	FB:FBgn0262619|PANTHER:PTN000048696|PomBase:SPAC20G8.01|SGD:S000002323|UniProtKB:P49916|UniProtKB:Q8IES4	F	DNA ligase 3	LIG3	protein	taxon:9606	20241121	GO_Central		
UniProtKB	P49916	LIG3	enables	GO:0003910	PMID:10207110	EXP		F	DNA ligase 3	LIG3	protein	taxon:9606	20251027	UniProt		
UniProtKB	P49916	LIG3	enables	GO:0003910	PMID:20518483	EXP		F	DNA ligase 3	LIG3	protein	taxon:9606	20251027	UniProt		
UniProtKB	P49916	LIG3	enables	GO:0005515	PMID:15744309	IPI	UniProtKB:Q9NUW8	F	DNA ligase 3	LIG3	protein	taxon:9606	20090317	UniProt		
UniProtKB	P49916	LIG3	enables	GO:0005515	PMID:19336415	IPI	UniProtKB:P06746	F	DNA ligase 3	LIG3	protein	taxon:9606	20230419	UniProt		
UniProtKB	P49916	LIG3	enables	GO:0005515	PMID:19589734	IPI	UniProtKB:P18887	F	DNA ligase 3	LIG3	protein	taxon:9606	20241119	BHF-UCL	part_of(GO:0006302)|part_of(GO:0006284)	
UniProtKB	P49916	LIG3	enables	GO:0005515	PMID:24407287	IPI	UniProtKB:Q9ULZ3	F	DNA ligase 3	LIG3	protein	taxon:9606	20150317	AgBase		
UniProtKB	P49916	LIG3	enables	GO:0005515	PMID:25609649	IPI	UniProtKB:P61244	F	DNA ligase 3	LIG3	protein	taxon:9606	20260725	IntAct		
UniProtKB	P49916	LIG3	enables	GO:0005515	PMID:33855352	IPI	UniProtKB:P54098	F	DNA ligase 3	LIG3	protein	taxon:9606	20220805	UniProt		
UniProtKB	P49916	LIG3	enables	GO:0005524	GO_REF:0000002	IEA	InterPro:IPR000977|InterPro:IPR012310	F	DNA ligase 3	LIG3	protein	taxon:9606	20260727	InterPro		
UniProtKB	P49916	LIG3	enables	GO:0008270	GO_REF:0000002	IEA	InterPro:IPR001510|InterPro:IPR036957	F	DNA ligase 3	LIG3	protein	taxon:9606	20260727	InterPro		
UniProtKB	P49916	LIG3	involved_in	GO:0000724	Reactome:R-HSA-5693538	TAS		P	DNA ligase 3	LIG3	protein	taxon:9606	20260316	Reactome		
UniProtKB	P49916	LIG3	involved_in	GO:0006273	GO_REF:0000033	IBA	PANTHER:PTN000048696|PomBase:SPAC20G8.01|SGD:S000002323	P	DNA ligase 3	LIG3	protein	taxon:9606	20200810	GO_Central		
UniProtKB	P49916	LIG3	involved_in	GO:0006281	GO_REF:0000002	IEA	InterPro:IPR012308|InterPro:IPR012309|InterPro:IPR012310|InterPro:IPR036599	P	DNA ligase 3	LIG3	protein	taxon:9606	20260727	InterPro		
UniProtKB	P49916	LIG3	involved_in	GO:0006282	PMID:33087283	NAS		P	DNA ligase 3	LIG3	protein	taxon:9606	20251105	ComplexPortal		
UniProtKB	P49916	LIG3	involved_in	GO:0006284	PMID:19589734	IDA		P	DNA ligase 3	LIG3	protein	taxon:9606	20241120	BHF-UCL	part_of(GO:0006302)	
UniProtKB	P49916	LIG3	involved_in	GO:0006287	Reactome:R-HSA-110381	TAS		P	DNA ligase 3	LIG3	protein	taxon:9606	20260316	Reactome		
UniProtKB	P49916	LIG3	involved_in	GO:0006287	Reactome:R-HSA-5649702	TAS		P	DNA ligase 3	LIG3	protein	taxon:9606	20260316	Reactome		
UniProtKB	P49916	LIG3	involved_in	GO:0006302	GO_REF:0000033	IBA	MGI:MGI:109152|PANTHER:PTN000825510|UniProtKB:P49916|ZFIN:ZDB-GENE-030131-8453	P	DNA ligase 3	LIG3	protein	taxon:9606	20241121	GO_Central		
UniProtKB	P49916	LIG3	involved_in	GO:0006302	PMID:19589734	IDA		P	DNA ligase 3	LIG3	protein	taxon:9606	20141126	BHF-UCL		
UniProtKB	P49916	LIG3	involved_in	GO:0006310	GO_REF:0000002	IEA	InterPro:IPR012308|InterPro:IPR012309|InterPro:IPR012310|InterPro:IPR036599	P	DNA ligase 3	LIG3	protein	taxon:9606	20260727	InterPro		
UniProtKB	P49916	LIG3	involved_in	GO:0007005	GO_REF:0000117	IEA	ARBA:ARBA00026723	P	DNA ligase 3	LIG3	protein	taxon:9606	20260727	UniProt		
UniProtKB	P49916	LIG3	involved_in	GO:0043504	GO_REF:0000117	IEA	ARBA:ARBA00085601	P	DNA ligase 3	LIG3	protein	taxon:9606	20260727	UniProt		
UniProtKB	P49916	LIG3	involved_in	GO:0043504	PMID:24674627	IDA		P	DNA ligase 3	LIG3	protein	taxon:9606	20241120	BHF-UCL		
UniProtKB	P49916	LIG3	involved_in	GO:0051053	GO_REF:0000117	IEA	ARBA:ARBA00088036	P	DNA ligase 3	LIG3	protein	taxon:9606	20260727	UniProt		
UniProtKB	P49916	LIG3	involved_in	GO:0071897	GO_REF:0000002	IEA	InterPro:IPR000977	P	DNA ligase 3	LIG3	protein	taxon:9606	20260727	InterPro		
UniProtKB	P49916	LIG3	involved_in	GO:0090298	PMID:21878356	IMP		P	DNA ligase 3	LIG3	protein	taxon:9606	20140131	CACAO		
UniProtKB	P49916	LIG3	involved_in	GO:0097681	GO_REF:0000117	IEA	ARBA:ARBA00090885	P	DNA ligase 3	LIG3	protein	taxon:9606	20260727	UniProt		
UniProtKB	P49916	LIG3	is_active_in	GO:0005634	GO_REF:0000033	IBA	AGI_LocusCode:AT1G08130|MGI:MGI:101789|MGI:MGI:109152|PANTHER:PTN002903640|PomBase:SPAC20G8.01|SGD:S000002323|UniProtKB:P18858|UniProtKB:P49916|UniProtKB:Q587E4	C	DNA ligase 3	LIG3	protein	taxon:9606	20241121	GO_Central		
UniProtKB	P49916	LIG3	is_active_in	GO:0005739	PMID:24674627	IDA		C	DNA ligase 3	LIG3	protein	taxon:9606	20241120	BHF-UCL		
UniProtKB	P49916	LIG3	located_in	GO:0005634	GO_REF:0000044	IEA	UniProtKB-SubCell:SL-0191	C	DNA ligase 3	LIG3	protein	taxon:9606	20260727	UniProt		
UniProtKB	P49916	LIG3	located_in	GO:0005634	PMID:10207110	EXP		C	DNA ligase 3	LIG3	protein	taxon:9606	20251027	UniProt		
UniProtKB	P49916	LIG3	located_in	GO:0005634	PMID:33087283	NAS		C	DNA ligase 3	LIG3	protein	taxon:9606	20251105	ComplexPortal		
UniProtKB	P49916	LIG3	located_in	GO:0005654	GO_REF:0000052	IDA		C	DNA ligase 3	LIG3	protein	taxon:9606	20251115	HPA		
UniProtKB	P49916	LIG3	located_in	GO:0005654	Reactome:R-HSA-110376	TAS		C	DNA ligase 3	LIG3	protein	taxon:9606	20130528	Reactome		
UniProtKB	P49916	LIG3	located_in	GO:0005654	Reactome:R-HSA-110380	TAS		C	DNA ligase 3	LIG3	protein	taxon:9606	20130528	Reactome		
UniProtKB	P49916	LIG3	located_in	GO:0005654	Reactome:R-HSA-5649705	TAS		C	DNA ligase 3	LIG3	protein	taxon:9606	20130528	Reactome		
UniProtKB	P49916	LIG3	located_in	GO:0005654	Reactome:R-HSA-5649723	TAS		C	DNA ligase 3	LIG3	protein	taxon:9606	20130528	Reactome		
UniProtKB	P49916	LIG3	located_in	GO:0005654	Reactome:R-HSA-5649724	TAS		C	DNA ligase 3	LIG3	protein	taxon:9606	20130528	Reactome		
UniProtKB	P49916	LIG3	located_in	GO:0005654	Reactome:R-HSA-5649726	TAS		C	DNA ligase 3	LIG3	protein	taxon:9606	20130528	Reactome		
UniProtKB	P49916	LIG3	located_in	GO:0005654	Reactome:R-HSA-5649734	TAS		C	DNA ligase 3	LIG3	protein	taxon:9606	20130528	Reactome		
UniProtKB	P49916	LIG3	located_in	GO:0005654	Reactome:R-HSA-5687673	TAS		C	DNA ligase 3	LIG3	protein	taxon:9606	20130528	Reactome		
UniProtKB	P49916	LIG3	located_in	GO:0005654	Reactome:R-HSA-5687675	TAS		C	DNA ligase 3	LIG3	protein	taxon:9606	20130528	Reactome		
UniProtKB	P49916	LIG3	located_in	GO:0005654	Reactome:R-HSA-5690997	TAS		C	DNA ligase 3	LIG3	protein	taxon:9606	20130528	Reactome		
UniProtKB	P49916	LIG3	located_in	GO:0005654	Reactome:R-HSA-6782227	TAS		C	DNA ligase 3	LIG3	protein	taxon:9606	20130528	Reactome		
UniProtKB	P49916	LIG3	located_in	GO:0005654	Reactome:R-HSA-73931	TAS		C	DNA ligase 3	LIG3	protein	taxon:9606	20130528	Reactome		
UniProtKB	P49916	LIG3	located_in	GO:0005654	Reactome:R-HSA-73932	TAS		C	DNA ligase 3	LIG3	protein	taxon:9606	20130528	Reactome		
UniProtKB	P49916	LIG3	located_in	GO:0005739	GO_REF:0000044	IEA	UniProtKB-SubCell:SL-0173	C	DNA ligase 3	LIG3	protein	taxon:9606	20260727	UniProt		
UniProtKB	P49916	LIG3	located_in	GO:0005739	PMID:10207110	EXP		C	DNA ligase 3	LIG3	protein	taxon:9606	20251027	UniProt		
UniProtKB	P49916	LIG3	located_in	GO:0005739	PMID:34800366	HTP		C	DNA ligase 3	LIG3	protein	taxon:9606	20240711	FlyBase		
UniProtKB	P49916	LIG3	located_in	GO:0005759	Reactome:R-HSA-9914903	TAS		C	DNA ligase 3	LIG3	protein	taxon:9606	20240630	Reactome		
UniProtKB	P49916	LIG3	located_in	GO:0031981	GO_REF:0000117	IEA	ARBA:ARBA00026536	C	DNA ligase 3	LIG3	protein	taxon:9606	20260727	UniProt		
UniProtKB	P49916	LIG3	located_in	GO:0090734	PMID:33087283	NAS		C	DNA ligase 3	LIG3	protein	taxon:9606	20251105	ComplexPortal		
UniProtKB	P49916	LIG3	part_of	GO:0070421	PMID:33087283	NAS		C	DNA ligase 3	LIG3	protein	taxon:9606	20251105	ComplexPortal		
UniProtKB	P49917	LIG4	enables	GO:0000287	PMID:29980672	IDA		F	DNA ligase 4	LIG4	protein	taxon:9606	20230913	UniProt		
UniProtKB	P49917	LIG4	enables	GO:0003677	GO_REF:0000002	IEA	InterPro:IPR012308|InterPro:IPR029710|InterPro:IPR036599	F	DNA ligase 4	LIG4	protein	taxon:9606	20260727	InterPro		
UniProtKB	P49917	LIG4	enables	GO:0003677	GO_REF:0000033	IBA	PANTHER:PTN000048698|UniProtKB:P49917	F	DNA ligase 4	LIG4	protein	taxon:9606	20250413	GO_Central		
UniProtKB	P49917	LIG4	enables	GO:0003677	PMID:29980672	IDA		F	DNA ligase 4	LIG4	protein	taxon:9606	20230913	UniProt		
UniProtKB	P49917	LIG4	enables	GO:0003677	PMID:8798671	IDA		F	DNA ligase 4	LIG4	protein	taxon:9606	20070810	UniProt		
UniProtKB	P49917	LIG4	enables	GO:0003909	GO_REF:0000002	IEA	InterPro:IPR016059	F	DNA ligase 4	LIG4	protein	taxon:9606	20260727	InterPro		
UniProtKB	P49917	LIG4	enables	GO:0003909	PMID:12517771	IDA		F	DNA ligase 4	LIG4	protein	taxon:9606	20071026	UniProt		
UniProtKB	P49917	LIG4	enables	GO:0003909	PMID:17290226	IDA		F	DNA ligase 4	LIG4	protein	taxon:9606	20210503	UniProt		
UniProtKB	P49917	LIG4	enables	GO:0003909	PMID:19589734	IDA		F	DNA ligase 4	LIG4	protein	taxon:9606	20241119	BHF-UCL	part_of(GO:0006302)|part_of(GO:0006284)	
UniProtKB	P49917	LIG4	enables	GO:0003909	Reactome:R-GGA-353298	TAS		F	DNA ligase 4	LIG4	protein	taxon:9606	20200515	Reactome		
UniProtKB	P49917	LIG4	enables	GO:0003909	Reactome:R-HSA-175258	TAS		F	DNA ligase 4	LIG4	protein	taxon:9606	20200515	Reactome		
UniProtKB	P49917	LIG4	enables	GO:0003909	Reactome:R-HSA-5693604	TAS		F	DNA ligase 4	LIG4	protein	taxon:9606	20200515	Reactome		
UniProtKB	P49917	LIG4	enables	GO:0003910	GO_REF:0000002	IEA	InterPro:IPR000977|InterPro:IPR012308|InterPro:IPR012309|InterPro:IPR012310|InterPro:IPR021536|InterPro:IPR029710|InterPro:IPR036599	F	DNA ligase 4	LIG4	protein	taxon:9606	20260727	InterPro		
UniProtKB	P49917	LIG4	enables	GO:0003910	GO_REF:0000003	IEA	EC:6.5.1.1	F	DNA ligase 4	LIG4	protein	taxon:9606	20260727	UniProt		
UniProtKB	P49917	LIG4	enables	GO:0003910	GO_REF:0000033	IBA	AGI_LocusCode:AT5G57160|MGI:MGI:1335098|PANTHER:PTN000048698|RGD:1304639|SGD:S000005531|UniProtKB:P49917	F	DNA ligase 4	LIG4	protein	taxon:9606	20210601	GO_Central		
UniProtKB	P49917	LIG4	enables	GO:0003910	GO_REF:0000107	IEA	UniProtKB:Q8BTF7|ensembl:ENSMUSP00000093130	F	DNA ligase 4	LIG4	protein	taxon:9606	20260724	Ensembl		
UniProtKB	P49917	LIG4	enables	GO:0003910	GO_REF:0000117	IEA	ARBA:ARBA00088736	F	DNA ligase 4	LIG4	protein	taxon:9606	20260727	UniProt		
UniProtKB	P49917	LIG4	enables	GO:0003910	PMID:22192310	IDA		F	DNA ligase 4	LIG4	protein	taxon:9606	20140131	CACAO		
UniProtKB	P49917	LIG4	enables	GO:0003910	PMID:23523427	IDA		F	DNA ligase 4	LIG4	protein	taxon:9606	20230913	UniProt		
UniProtKB	P49917	LIG4	enables	GO:0003910	PMID:29980672	IDA		F	DNA ligase 4	LIG4	protein	taxon:9606	20230913	UniProt		
UniProtKB	P49917	LIG4	enables	GO:0003910	PMID:29980672	IMP		F	DNA ligase 4	LIG4	protein	taxon:9606	20230913	UniProt		
UniProtKB	P49917	LIG4	enables	GO:0003910	PMID:8798671	IDA		F	DNA ligase 4	LIG4	protein	taxon:9606	20070810	UniProt		
UniProtKB	P49917	LIG4	enables	GO:0003910	PMID:9809069	EXP		F	DNA ligase 4	LIG4	protein	taxon:9606	20251027	UniProt		
UniProtKB	P49917	LIG4	enables	GO:0005515	PMID:11702069	IPI	UniProtKB:Q13426	F	DNA ligase 4	LIG4	protein	taxon:9606	20260725	IntAct		
UniProtKB	P49917	LIG4	enables	GO:0005515	PMID:12589063	IPI	UniProtKB:O95347	F	DNA ligase 4	LIG4	protein	taxon:9606	20070809	UniProt		
UniProtKB	P49917	LIG4	enables	GO:0005515	PMID:16439205	IPI	UniProtKB:Q9H9Q4	F	DNA ligase 4	LIG4	protein	taxon:9606	20061120	UniProt		
UniProtKB	P49917	LIG4	enables	GO:0005515	PMID:16439205	IPI	UniProtKB:Q9H9Q4	F	DNA ligase 4	LIG4	protein	taxon:9606	20260725	IntAct		
UniProtKB	P49917	LIG4	enables	GO:0005515	PMID:17290226	IPI	UniProtKB:Q13426	F	DNA ligase 4	LIG4	protein	taxon:9606	20210503	UniProt		
UniProtKB	P49917	LIG4	enables	GO:0005515	PMID:17389648	IPI	UniProtKB:Q13426	F	DNA ligase 4	LIG4	protein	taxon:9606	20151218	BHF-UCL		
UniProtKB	P49917	LIG4	enables	GO:0005515	PMID:17396150	IPI	UniProtKB:Q8IW19	F	DNA ligase 4	LIG4	protein	taxon:9606	20090814	UniProt		
UniProtKB	P49917	LIG4	enables	GO:0005515	PMID:17396150	IPI	UniProtKB:Q8IW19	F	DNA ligase 4	LIG4	protein	taxon:9606	20260725	IntAct		
UniProtKB	P49917	LIG4	enables	GO:0005515	PMID:19589734	IPI	UniProtKB:Q13426	F	DNA ligase 4	LIG4	protein	taxon:9606	20241119	BHF-UCL	part_of(GO:0006302)|part_of(GO:0006284)	
UniProtKB	P49917	LIG4	enables	GO:0005515	PMID:21070942	IPI	UniProtKB:Q13426-2	F	DNA ligase 4	LIG4	protein	taxon:9606	20260725	IntAct		
UniProtKB	P49917	LIG4	enables	GO:0005515	PMID:22529269	IPI	UniProtKB:Q13426	F	DNA ligase 4	LIG4	protein	taxon:9606	20260725	IntAct		
UniProtKB	P49917	LIG4	enables	GO:0005515	PMID:22529269	IPI	UniProtKB:Q96SD1	F	DNA ligase 4	LIG4	protein	taxon:9606	20260725	IntAct		
UniProtKB	P49917	LIG4	enables	GO:0005515	PMID:22658747	IPI	UniProtKB:Q13426-2	F	DNA ligase 4	LIG4	protein	taxon:9606	20260725	IntAct		
UniProtKB	P49917	LIG4	enables	GO:0005515	PMID:23178593	IPI	UniProtKB:Q8IW19	F	DNA ligase 4	LIG4	protein	taxon:9606	20260725	IntAct		
UniProtKB	P49917	LIG4	enables	GO:0005515	PMID:23219551	IPI	UniProtKB:Q13426	F	DNA ligase 4	LIG4	protein	taxon:9606	20260725	IntAct		
UniProtKB	P49917	LIG4	enables	GO:0005515	PMID:23219551	IPI	UniProtKB:Q96SD1	F	DNA ligase 4	LIG4	protein	taxon:9606	20230913	UniProt		
UniProtKB	P49917	LIG4	enables	GO:0005515	PMID:23219551	IPI	UniProtKB:Q96SD1	F	DNA ligase 4	LIG4	protein	taxon:9606	20260725	IntAct		
UniProtKB	P49917	LIG4	enables	GO:0005515	PMID:23523427	IPI	UniProtKB:Q96SD1	F	DNA ligase 4	LIG4	protein	taxon:9606	20230913	UniProt		
UniProtKB	P49917	LIG4	enables	GO:0005515	PMID:25416956	IPI	UniProtKB:Q13426	F	DNA ligase 4	LIG4	protein	taxon:9606	20260725	IntAct		
UniProtKB	P49917	LIG4	enables	GO:0005515	PMID:25910212	IPI	UniProtKB:Q13426	F	DNA ligase 4	LIG4	protein	taxon:9606	20260725	IntAct		
UniProtKB	P49917	LIG4	enables	GO:0005515	PMID:25934149	IPI	UniProtKB:P49917	F	DNA ligase 4	LIG4	protein	taxon:9606	20210503	UniProt		
UniProtKB	P49917	LIG4	enables	GO:0005515	PMID:25934149	IPI	UniProtKB:Q13426	F	DNA ligase 4	LIG4	protein	taxon:9606	20210503	UniProt		
UniProtKB	P49917	LIG4	enables	GO:0005515	PMID:28514442	IPI	UniProtKB:Q13426	F	DNA ligase 4	LIG4	protein	taxon:9606	20260725	IntAct		
UniProtKB	P49917	LIG4	enables	GO:0005515	PMID:28514442	IPI	UniProtKB:Q8IW19	F	DNA ligase 4	LIG4	protein	taxon:9606	20260725	IntAct		
UniProtKB	P49917	LIG4	enables	GO:0005515	PMID:31548606	IPI	UniProtKB:Q13426	F	DNA ligase 4	LIG4	protein	taxon:9606	20260725	IntAct		
UniProtKB	P49917	LIG4	enables	GO:0005515	PMID:31548606	IPI	UniProtKB:Q9H9Q4	F	DNA ligase 4	LIG4	protein	taxon:9606	20260725	IntAct		
UniProtKB	P49917	LIG4	enables	GO:0005515	PMID:32296183	IPI	UniProtKB:Q13426	F	DNA ligase 4	LIG4	protein	taxon:9606	20260725	IntAct		
UniProtKB	P49917	LIG4	enables	GO:0005515	PMID:33961781	IPI	UniProtKB:Q13426	F	DNA ligase 4	LIG4	protein	taxon:9606	20260725	IntAct		
UniProtKB	P49917	LIG4	enables	GO:0005515	PMID:33961781	IPI	UniProtKB:Q8IW19	F	DNA ligase 4	LIG4	protein	taxon:9606	20260725	IntAct		
UniProtKB	P49917	LIG4	enables	GO:0005515	PMID:40205054	IPI	UniProtKB:Q13426	F	DNA ligase 4	LIG4	protein	taxon:9606	20260725	IntAct		
UniProtKB	P49917	LIG4	enables	GO:0005515	PMID:40205054	IPI	UniProtKB:Q8IW19	F	DNA ligase 4	LIG4	protein	taxon:9606	20260725	IntAct		
UniProtKB	P49917	LIG4	enables	GO:0005515	PMID:9242410	IPI	UniProtKB:Q13426	F	DNA ligase 4	LIG4	protein	taxon:9606	20070806	UniProt		
UniProtKB	P49917	LIG4	enables	GO:0005515	PMID:9259561	IPI	UniProtKB:Q13426	F	DNA ligase 4	LIG4	protein	taxon:9606	20160811	UniProt		
UniProtKB	P49917	LIG4	enables	GO:0005515	PMID:9809069	IPI	UniProtKB:Q13426	F	DNA ligase 4	LIG4	protein	taxon:9606	20070820	UniProt		
UniProtKB	P49917	LIG4	enables	GO:0005524	GO_REF:0000002	IEA	InterPro:IPR000977|InterPro:IPR012310|InterPro:IPR029710|InterPro:IPR044125	F	DNA ligase 4	LIG4	protein	taxon:9606	20260727	InterPro		
```
