## Supplementary Information section 4 code base for "Hypothesis: A modern human range expansion ∼300,000 years ago had a critical role in Neandertal origins": goa_human.gaf (part 54 of 148)

```
UniProtKB	P49917	LIG4	enables	GO:0005524	GO_REF:0000033	IBA	MGI:MGI:1335098|PANTHER:PTN000048698	F	DNA ligase 4	LIG4	protein	taxon:9606	20250413	GO_Central		
UniProtKB	P49917	LIG4	enables	GO:0005524	GO_REF:0000107	IEA	UniProtKB:Q8BTF7|ensembl:ENSMUSP00000093130	F	DNA ligase 4	LIG4	protein	taxon:9606	20260724	Ensembl		
UniProtKB	P49917	LIG4	enables	GO:0016874	PMID:9242410	IDA		F	DNA ligase 4	LIG4	protein	taxon:9606	20070806	UniProt		
UniProtKB	P49917	LIG4	involved_in	GO:0000012	PMID:8798671	IDA		P	DNA ligase 4	LIG4	protein	taxon:9606	20070810	UniProt		
UniProtKB	P49917	LIG4	involved_in	GO:0001701	GO_REF:0000024	ISS	UniProtKB:Q8BTF7	P	DNA ligase 4	LIG4	protein	taxon:9606	20080415	UniProt		
UniProtKB	P49917	LIG4	involved_in	GO:0002328	GO_REF:0000024	ISS	UniProtKB:Q8BTF7	P	DNA ligase 4	LIG4	protein	taxon:9606	20080415	UniProt		
UniProtKB	P49917	LIG4	involved_in	GO:0006281	GO_REF:0000002	IEA	InterPro:IPR012308|InterPro:IPR012309|InterPro:IPR012310|InterPro:IPR029710|InterPro:IPR036599	P	DNA ligase 4	LIG4	protein	taxon:9606	20260727	InterPro		
UniProtKB	P49917	LIG4	involved_in	GO:0006284	PMID:19589734	IDA		P	DNA ligase 4	LIG4	protein	taxon:9606	20241119	BHF-UCL	part_of(GO:0006302)	
UniProtKB	P49917	LIG4	involved_in	GO:0006297	GO_REF:0000033	IBA	PANTHER:PTN000048698|UniProtKB:P49917	P	DNA ligase 4	LIG4	protein	taxon:9606	20170228	GO_Central		
UniProtKB	P49917	LIG4	involved_in	GO:0006297	PMID:12517771	IDA		P	DNA ligase 4	LIG4	protein	taxon:9606	20070807	UniProt		
UniProtKB	P49917	LIG4	involved_in	GO:0006297	PMID:17290226	IDA		P	DNA ligase 4	LIG4	protein	taxon:9606	20210503	UniProt		
UniProtKB	P49917	LIG4	involved_in	GO:0006302	GO_REF:0000024	ISS	UniProtKB:Q8BTF7	P	DNA ligase 4	LIG4	protein	taxon:9606	20080415	UniProt		
UniProtKB	P49917	LIG4	involved_in	GO:0006302	PMID:19589734	IDA		P	DNA ligase 4	LIG4	protein	taxon:9606	20141126	BHF-UCL		
UniProtKB	P49917	LIG4	involved_in	GO:0006302	PMID:9242410	IDA		P	DNA ligase 4	LIG4	protein	taxon:9606	20070806	UniProt		
UniProtKB	P49917	LIG4	involved_in	GO:0006303	GO_REF:0000033	IBA	AGI_LocusCode:AT5G57160|FB:FBgn0030506|MGI:MGI:1335098|PANTHER:PTN000048698|PomBase:SPCC1183.05c|SGD:S000005531|UniProtKB:P49917	P	DNA ligase 4	LIG4	protein	taxon:9606	20260530	GO_Central		
UniProtKB	P49917	LIG4	involved_in	GO:0006303	GO_REF:0000117	IEA	ARBA:ARBA00027924	P	DNA ligase 4	LIG4	protein	taxon:9606	20260727	UniProt		
UniProtKB	P49917	LIG4	involved_in	GO:0006303	PMID:12517771	IDA		P	DNA ligase 4	LIG4	protein	taxon:9606	20070807	UniProt		
UniProtKB	P49917	LIG4	involved_in	GO:0006303	PMID:17290226	IDA		P	DNA ligase 4	LIG4	protein	taxon:9606	20210503	UniProt		
UniProtKB	P49917	LIG4	involved_in	GO:0006303	PMID:19332554	IDA		P	DNA ligase 4	LIG4	protein	taxon:9606	20250709	ComplexPortal		
UniProtKB	P49917	LIG4	involved_in	GO:0006303	PMID:23275564	IGI	UniProtKB:Q15554	P	DNA ligase 4	LIG4	protein	taxon:9606	20220810	BHF-UCL	occurs_in(GO:0000781)	
UniProtKB	P49917	LIG4	involved_in	GO:0006303	PMID:9809069	IMP		P	DNA ligase 4	LIG4	protein	taxon:9606	20070820	UniProt		
UniProtKB	P49917	LIG4	involved_in	GO:0006303	Reactome:R-GGA-353423	TAS		P	DNA ligase 4	LIG4	protein	taxon:9606	20230308	Reactome		
UniProtKB	P49917	LIG4	involved_in	GO:0006303	Reactome:R-HSA-5693571	TAS		P	DNA ligase 4	LIG4	protein	taxon:9606	20230308	Reactome		
UniProtKB	P49917	LIG4	involved_in	GO:0006310	GO_REF:0000002	IEA	InterPro:IPR012308|InterPro:IPR012309|InterPro:IPR012310|InterPro:IPR036599	P	DNA ligase 4	LIG4	protein	taxon:9606	20260727	InterPro		
UniProtKB	P49917	LIG4	involved_in	GO:0007417	GO_REF:0000024	ISS	UniProtKB:Q8BTF7	P	DNA ligase 4	LIG4	protein	taxon:9606	20080415	UniProt		
UniProtKB	P49917	LIG4	involved_in	GO:0008283	GO_REF:0000024	ISS	UniProtKB:Q8BTF7	P	DNA ligase 4	LIG4	protein	taxon:9606	20080415	UniProt		
UniProtKB	P49917	LIG4	involved_in	GO:0010165	PMID:9809069	IMP		P	DNA ligase 4	LIG4	protein	taxon:9606	20071026	UniProt		
UniProtKB	P49917	LIG4	involved_in	GO:0010212	GO_REF:0000117	IEA	ARBA:ARBA00090590	P	DNA ligase 4	LIG4	protein	taxon:9606	20260727	UniProt		
UniProtKB	P49917	LIG4	involved_in	GO:0010332	GO_REF:0000024	ISS	UniProtKB:Q8BTF7	P	DNA ligase 4	LIG4	protein	taxon:9606	20080415	UniProt		
UniProtKB	P49917	LIG4	involved_in	GO:0033077	GO_REF:0000024	ISS	UniProtKB:Q8BTF7	P	DNA ligase 4	LIG4	protein	taxon:9606	20080415	UniProt		
UniProtKB	P49917	LIG4	involved_in	GO:0033151	GO_REF:0000117	IEA	ARBA:ARBA00092739	P	DNA ligase 4	LIG4	protein	taxon:9606	20260727	UniProt		
UniProtKB	P49917	LIG4	involved_in	GO:0033151	PMID:9809069	IDA		P	DNA ligase 4	LIG4	protein	taxon:9606	20070820	UniProt		
UniProtKB	P49917	LIG4	involved_in	GO:0033152	GO_REF:0000033	IBA	MGI:MGI:1335098|PANTHER:PTN002916418	P	DNA ligase 4	LIG4	protein	taxon:9606	20200401	GO_Central		
UniProtKB	P49917	LIG4	involved_in	GO:0033153	GO_REF:0000024	ISS	UniProtKB:Q8BTF7	P	DNA ligase 4	LIG4	protein	taxon:9606	20080415	UniProt		
UniProtKB	P49917	LIG4	involved_in	GO:0035019	GO_REF:0000024	ISS	UniProtKB:Q8BTF7	P	DNA ligase 4	LIG4	protein	taxon:9606	20080415	UniProt		
UniProtKB	P49917	LIG4	involved_in	GO:0043524	GO_REF:0000024	ISS	UniProtKB:Q8BTF7	P	DNA ligase 4	LIG4	protein	taxon:9606	20080415	UniProt		
UniProtKB	P49917	LIG4	involved_in	GO:0045190	GO_REF:0000024	ISS	UniProtKB:Q8BTF7	P	DNA ligase 4	LIG4	protein	taxon:9606	20080415	UniProt		
UniProtKB	P49917	LIG4	involved_in	GO:0048146	GO_REF:0000024	ISS	UniProtKB:Q8BTF7	P	DNA ligase 4	LIG4	protein	taxon:9606	20080415	UniProt		
UniProtKB	P49917	LIG4	involved_in	GO:0050769	GO_REF:0000024	ISS	UniProtKB:Q8BTF7	P	DNA ligase 4	LIG4	protein	taxon:9606	20080415	UniProt		
UniProtKB	P49917	LIG4	involved_in	GO:0051276	GO_REF:0000024	ISS	UniProtKB:Q8BTF7	P	DNA ligase 4	LIG4	protein	taxon:9606	20080415	UniProt		
UniProtKB	P49917	LIG4	involved_in	GO:0051402	GO_REF:0000024	ISS	UniProtKB:Q8BTF7	P	DNA ligase 4	LIG4	protein	taxon:9606	20080415	UniProt		
UniProtKB	P49917	LIG4	involved_in	GO:0071479	PMID:29463814	IGI	UniProtKB:G5EGA3	P	DNA ligase 4	LIG4	protein	taxon:9606	20181008	UniProt		
UniProtKB	P49917	LIG4	involved_in	GO:0071897	GO_REF:0000002	IEA	InterPro:IPR000977	P	DNA ligase 4	LIG4	protein	taxon:9606	20260727	InterPro		
UniProtKB	P49917	LIG4	involved_in	GO:0075713	Reactome:R-HSA-162592	TAS		P	DNA ligase 4	LIG4	protein	taxon:9606	20230308	Reactome		
UniProtKB	P49917	LIG4	involved_in	GO:0097680	PMID:24837021	IMP		P	DNA ligase 4	LIG4	protein	taxon:9606	20150105	BHF-UCL		
UniProtKB	P49917	LIG4	involved_in	GO:2001252	PMID:23275564	IMP		P	DNA ligase 4	LIG4	protein	taxon:9606	20151217	BHF-UCL		
UniProtKB	P49917	LIG4	is_active_in	GO:0005634	PMID:25934149	IDA		C	DNA ligase 4	LIG4	protein	taxon:9606	20210503	UniProt		
UniProtKB	P49917	LIG4	located_in	GO:0000781	PMID:23275564	IC	GO:0006303	C	DNA ligase 4	LIG4	protein	taxon:9606	20151221	BHF-UCL		
UniProtKB	P49917	LIG4	located_in	GO:0000793	PMID:12589063	IDA		C	DNA ligase 4	LIG4	protein	taxon:9606	20071026	UniProt		
UniProtKB	P49917	LIG4	located_in	GO:0005634	GO_REF:0000044	IEA	UniProtKB-SubCell:SL-0191	C	DNA ligase 4	LIG4	protein	taxon:9606	20260727	UniProt		
UniProtKB	P49917	LIG4	located_in	GO:0005634	PMID:12589063	IDA		C	DNA ligase 4	LIG4	protein	taxon:9606	20070809	UniProt		
UniProtKB	P49917	LIG4	located_in	GO:0005634	PMID:19332554	NAS		C	DNA ligase 4	LIG4	protein	taxon:9606	20250709	ComplexPortal		
UniProtKB	P49917	LIG4	located_in	GO:0005634	PMID:21982441	EXP		C	DNA ligase 4	LIG4	protein	taxon:9606	20251027	UniProt		
UniProtKB	P49917	LIG4	located_in	GO:0005634	PMID:24984242	EXP		C	DNA ligase 4	LIG4	protein	taxon:9606	20251027	UniProt		
UniProtKB	P49917	LIG4	located_in	GO:0005634	PMID:8798671	IDA		C	DNA ligase 4	LIG4	protein	taxon:9606	20070810	UniProt		
UniProtKB	P49917	LIG4	located_in	GO:0005654	GO_REF:0000052	IDA		C	DNA ligase 4	LIG4	protein	taxon:9606	20251115	HPA		
UniProtKB	P49917	LIG4	located_in	GO:0005654	Reactome:R-HSA-175177	TAS		C	DNA ligase 4	LIG4	protein	taxon:9606	20130528	Reactome		
UniProtKB	P49917	LIG4	located_in	GO:0005654	Reactome:R-HSA-175258	TAS		C	DNA ligase 4	LIG4	protein	taxon:9606	20130528	Reactome		
UniProtKB	P49917	LIG4	located_in	GO:0005654	Reactome:R-HSA-5687360	TAS		C	DNA ligase 4	LIG4	protein	taxon:9606	20130528	Reactome		
UniProtKB	P49917	LIG4	located_in	GO:0005654	Reactome:R-HSA-5693574	TAS		C	DNA ligase 4	LIG4	protein	taxon:9606	20130528	Reactome		
UniProtKB	P49917	LIG4	located_in	GO:0005654	Reactome:R-HSA-5693604	TAS		C	DNA ligase 4	LIG4	protein	taxon:9606	20130528	Reactome		
UniProtKB	P49917	LIG4	part_of	GO:0005958	GO_REF:0000024	ISS	UniProtKB:Q8BTF7	C	DNA ligase 4	LIG4	protein	taxon:9606	20080415	UniProt		
UniProtKB	P49917	LIG4	part_of	GO:0005958	GO_REF:0000033	IBA	MGI:MGI:1335098|PANTHER:PTN000825456|UniProtKB:P49917	C	DNA ligase 4	LIG4	protein	taxon:9606	20170228	GO_Central		
UniProtKB	P49917	LIG4	part_of	GO:0005958	GO_REF:0000107	IEA	UniProtKB:Q8BTF7|ensembl:ENSMUSP00000093130	C	DNA ligase 4	LIG4	protein	taxon:9606	20260724	Ensembl		
UniProtKB	P49917	LIG4	part_of	GO:0005958	GO_REF:0000117	IEA	ARBA:ARBA00088359	C	DNA ligase 4	LIG4	protein	taxon:9606	20260727	UniProt		
UniProtKB	P49917	LIG4	part_of	GO:0005958	PMID:15194694	IDA		C	DNA ligase 4	LIG4	protein	taxon:9606	20101104	MGI		
UniProtKB	P49917	LIG4	part_of	GO:0005958	PMID:34352203	IDA		C	DNA ligase 4	LIG4	protein	taxon:9606	20230913	UniProt		
UniProtKB	P49917	LIG4	part_of	GO:0032807	GO_REF:0000033	IBA	PANTHER:PTN000048698|PomBase:SPCC1183.05c|SGD:S000005531|UniProtKB:P49917	C	DNA ligase 4	LIG4	protein	taxon:9606	20170228	GO_Central		
UniProtKB	P49917	LIG4	part_of	GO:0032807	PMID:19332554	IPI		C	DNA ligase 4	LIG4	protein	taxon:9606	20250709	ComplexPortal		
UniProtKB	P49917	LIG4	part_of	GO:0032807	PMID:9809069	IMP		C	DNA ligase 4	LIG4	protein	taxon:9606	20070820	UniProt		
UniProtKB	P49917	LIG4	part_of	GO:0070419	PMID:20383123	IDA		C	DNA ligase 4	LIG4	protein	taxon:9606	20100430	UniProt		
UniProtKB	P49917	LIG4	part_of	GO:0070419	PMID:25941166	IDA		C	DNA ligase 4	LIG4	protein	taxon:9606	20151029	UniProt		
UniProtKB	P49918	CDKN1C	enables	GO:0004861	GO_REF:0000002	IEA	InterPro:IPR003175	F	Cyclin-dependent kinase inhibitor 1C	CDKN1C|KIP2	protein	taxon:9606	20260727	InterPro		
UniProtKB	P49918	CDKN1C	enables	GO:0004861	GO_REF:0000033	IBA	FB:FBgn0010316|MGI:MGI:104565|PANTHER:PTN004142838|UniProtKB:P46527|UniProtKB:P49918	F	Cyclin-dependent kinase inhibitor 1C	CDKN1C|KIP2	protein	taxon:9606	20260508	GO_Central		
UniProtKB	P49918	CDKN1C	enables	GO:0004861	PMID:11746698	IMP		F	Cyclin-dependent kinase inhibitor 1C	CDKN1C|KIP2	protein	taxon:9606	20250715	UniProt	has_input(UniProtKB:P24941)	
UniProtKB	P49918	CDKN1C	enables	GO:0004861	PMID:19170105	IDA		F	Cyclin-dependent kinase inhibitor 1C	CDKN1C|KIP2	protein	taxon:9606	20250715	UniProt		
UniProtKB	P49918	CDKN1C	enables	GO:0005515	PMID:16289477	IPI	UniProtKB:P33993	F	Cyclin-dependent kinase inhibitor 1C	CDKN1C|KIP2	protein	taxon:9606	20260725	IntAct		
UniProtKB	P49918	CDKN1C	enables	GO:0005515	PMID:18660753	IPI	UniProtKB:Q9NXK8	F	Cyclin-dependent kinase inhibitor 1C	CDKN1C|KIP2	protein	taxon:9606	20260725	IntAct		
UniProtKB	P49918	CDKN1C	enables	GO:0005515	PMID:19170105	IPI	UniProtKB:Q14207	F	Cyclin-dependent kinase inhibitor 1C	CDKN1C|KIP2	protein	taxon:9606	20090717	UniProt		
UniProtKB	P49918	CDKN1C	enables	GO:0005515	PMID:22634751	IPI	UniProtKB:P12004	F	Cyclin-dependent kinase inhibitor 1C	CDKN1C|KIP2	protein	taxon:9606	20120924	UniProt		
UniProtKB	P49918	CDKN1C	enables	GO:0005515	PMID:28425505	IPI	UniProtKB:P40337	F	Cyclin-dependent kinase inhibitor 1C	CDKN1C|KIP2	protein	taxon:9606	20240911	DisProt		
UniProtKB	P49918	CDKN1C	enables	GO:0005515	PMID:33961781	IPI	UniProtKB:P11802	F	Cyclin-dependent kinase inhibitor 1C	CDKN1C|KIP2	protein	taxon:9606	20260725	IntAct		
UniProtKB	P49918	CDKN1C	enables	GO:0005515	PMID:9106657	IPI	UniProtKB:P11802	F	Cyclin-dependent kinase inhibitor 1C	CDKN1C|KIP2	protein	taxon:9606	20260725	IntAct		
UniProtKB	P49918	CDKN1C	enables	GO:0044877	PMID:11746698	IPI	ComplexPortal:CPX-2006	F	Cyclin-dependent kinase inhibitor 1C	CDKN1C|KIP2	protein	taxon:9606	20160816	CAFA		
UniProtKB	P49918	CDKN1C	enables	GO:0140678	PMID:11746698	IMP		F	Cyclin-dependent kinase inhibitor 1C	CDKN1C|KIP2	protein	taxon:9606	20220214	DisProt		
UniProtKB	P49918	CDKN1C	involved_in	GO:0030511	PMID:16943770	IMP		P	Cyclin-dependent kinase inhibitor 1C	CDKN1C|KIP2	protein	taxon:9606	20071119	BHF-UCL		
UniProtKB	P49918	CDKN1C	involved_in	GO:0050680	PMID:16943770	IMP		P	Cyclin-dependent kinase inhibitor 1C	CDKN1C|KIP2	protein	taxon:9606	20071119	BHF-UCL		
UniProtKB	P49918	CDKN1C	involved_in	GO:0051726	GO_REF:0000002	IEA	InterPro:IPR003175	P	Cyclin-dependent kinase inhibitor 1C	CDKN1C|KIP2	protein	taxon:9606	20260727	InterPro		
UniProtKB	P49918	CDKN1C	involved_in	GO:2000134	GO_REF:0000033	IBA	FB:FBgn0010316|PANTHER:PTN004142838|WB:WBGene00000516|WB:WBGene00000517	P	Cyclin-dependent kinase inhibitor 1C	CDKN1C|KIP2	protein	taxon:9606	20260508	GO_Central		
UniProtKB	P49918	CDKN1C	is_active_in	GO:0005634	GO_REF:0000033	IBA	FB:FBgn0010316|MGI:MGI:104564|MGI:MGI:104565|PANTHER:PTN004142838|UniProtKB:P46527|UniProtKB:P49918|WB:WBGene00000516	C	Cyclin-dependent kinase inhibitor 1C	CDKN1C|KIP2	protein	taxon:9606	20260508	GO_Central		
UniProtKB	P49918	CDKN1C	is_active_in	GO:0005737	GO_REF:0000033	IBA	MGI:MGI:104565|PANTHER:PTN004142838|UniProtKB:P46527|UniProtKB:P49918	C	Cyclin-dependent kinase inhibitor 1C	CDKN1C|KIP2	protein	taxon:9606	20260528	GO_Central		
UniProtKB	P49918	CDKN1C	located_in	GO:0005634	GO_REF:0000002	IEA	InterPro:IPR003175	C	Cyclin-dependent kinase inhibitor 1C	CDKN1C|KIP2	protein	taxon:9606	20260727	InterPro		
UniProtKB	P49918	CDKN1C	located_in	GO:0005634	GO_REF:0000044	IEA	UniProtKB-SubCell:SL-0191	C	Cyclin-dependent kinase inhibitor 1C	CDKN1C|KIP2	protein	taxon:9606	20260727	UniProt		
UniProtKB	P49918	CDKN1C	located_in	GO:0005634	GO_REF:0000107	IEA	UniProtKB:P49919|ensembl:ENSMUSP00000037302	C	Cyclin-dependent kinase inhibitor 1C	CDKN1C|KIP2	protein	taxon:9606	20260724	Ensembl		
UniProtKB	P49918	CDKN1C	located_in	GO:0005634	GO_REF:0000117	IEA	ARBA:ARBA00026330	C	Cyclin-dependent kinase inhibitor 1C	CDKN1C|KIP2	protein	taxon:9606	20260727	UniProt		
UniProtKB	P49918	CDKN1C	located_in	GO:0005634	PMID:16943770	IDA		C	Cyclin-dependent kinase inhibitor 1C	CDKN1C|KIP2	protein	taxon:9606	20071119	BHF-UCL		
UniProtKB	P49918	CDKN1C	located_in	GO:0005737	PMID:16943770	IDA		C	Cyclin-dependent kinase inhibitor 1C	CDKN1C|KIP2	protein	taxon:9606	20071119	BHF-UCL		
UniProtKB	P49959	MRE11	acts_upstream_of_or_within	GO:0006974	PMID:17500065	IDA		P	Double-strand break repair protein MRE11	MRE11|HNGS1|MRE11A	protein	taxon:9606	20120418	MGI		
UniProtKB	P49959	MRE11	colocalizes_with	GO:0000781	GO_REF:0000024	ISS	UniProtKB:Q61216	C	Double-strand break repair protein MRE11	MRE11|HNGS1|MRE11A	protein	taxon:9606	20151221	BHF-UCL	part_of(GO:0016605),existence_overlaps(GO:0000084)	
UniProtKB	P49959	MRE11	colocalizes_with	GO:0000781	GO_REF:0000107	IEA	UniProtKB:Q61216|ensembl:ENSMUSP00000034405	C	Double-strand break repair protein MRE11	MRE11|HNGS1|MRE11A	protein	taxon:9606	20260724	Ensembl		
UniProtKB	P49959	MRE11	colocalizes_with	GO:0000781	PMID:15149599	IDA		C	Double-strand break repair protein MRE11	MRE11|HNGS1|MRE11A	protein	taxon:9606	20091113	BHF-UCL		
UniProtKB	P49959	MRE11	colocalizes_with	GO:0000781	PMID:24270157	IDA		C	Double-strand break repair protein MRE11	MRE11|HNGS1|MRE11A	protein	taxon:9606	20160103	BHF-UCL		
UniProtKB	P49959	MRE11	contributes_to	GO:0003677	PMID:15790808	IDA		F	Double-strand break repair protein MRE11	MRE11|HNGS1|MRE11A	protein	taxon:9606	20091029	BHF-UCL		
UniProtKB	P49959	MRE11	contributes_to	GO:0003678	PMID:15790808	IMP		F	Double-strand break repair protein MRE11	MRE11|HNGS1|MRE11A	protein	taxon:9606	20091029	BHF-UCL		
UniProtKB	P49959	MRE11	enables	GO:0000014	GO_REF:0000033	IBA	PANTHER:PTN000015644|UniProtKB:P49959	F	Double-strand break repair protein MRE11	MRE11|HNGS1|MRE11A	protein	taxon:9606	20191016	GO_Central		
UniProtKB	P49959	MRE11	enables	GO:0000014	PMID:9705271	IDA		F	Double-strand break repair protein MRE11	MRE11|HNGS1|MRE11A	protein	taxon:9606	20110924	CACAO		
UniProtKB	P49959	MRE11	enables	GO:0000014	PMID:9705271	TAS		F	Double-strand break repair protein MRE11	MRE11|HNGS1|MRE11A	protein	taxon:9606	20030904	PINC		
UniProtKB	P49959	MRE11	enables	GO:0003690	PMID:10802669	TAS		F	Double-strand break repair protein MRE11	MRE11|HNGS1|MRE11A	protein	taxon:9606	20030904	PINC		
UniProtKB	P49959	MRE11	enables	GO:0004518	GO_REF:0000107	IEA	UniProtKB:Q61216|ensembl:ENSMUSP00000034405	F	Double-strand break repair protein MRE11	MRE11|HNGS1|MRE11A	protein	taxon:9606	20260724	Ensembl		
UniProtKB	P49959	MRE11	enables	GO:0004518	PMID:15790808	TAS		F	Double-strand break repair protein MRE11	MRE11|HNGS1|MRE11A	protein	taxon:9606	20091029	BHF-UCL		
UniProtKB	P49959	MRE11	enables	GO:0004519	GO_REF:0000002	IEA	InterPro:IPR007281	F	Double-strand break repair protein MRE11	MRE11|HNGS1|MRE11A	protein	taxon:9606	20260727	InterPro		
UniProtKB	P49959	MRE11	enables	GO:0004520	GO_REF:0000002	IEA	InterPro:IPR003701	F	Double-strand break repair protein MRE11	MRE11|HNGS1|MRE11A	protein	taxon:9606	20260727	InterPro		
UniProtKB	P49959	MRE11	enables	GO:0004520	PMID:22078559	IDA		F	Double-strand break repair protein MRE11	MRE11|HNGS1|MRE11A	protein	taxon:9606	20240117	UniProt		
UniProtKB	P49959	MRE11	enables	GO:0004520	PMID:23080121	IMP		F	Double-strand break repair protein MRE11	MRE11|HNGS1|MRE11A	protein	taxon:9606	20240115	UniProt		
UniProtKB	P49959	MRE11	enables	GO:0004520	PMID:24316220	IDA		F	Double-strand break repair protein MRE11	MRE11|HNGS1|MRE11A	protein	taxon:9606	20240117	UniProt		
UniProtKB	P49959	MRE11	enables	GO:0004520	PMID:27814491	IDA		F	Double-strand break repair protein MRE11	MRE11|HNGS1|MRE11A	protein	taxon:9606	20240123	UniProt		
UniProtKB	P49959	MRE11	enables	GO:0004520	PMID:27889449	IDA		F	Double-strand break repair protein MRE11	MRE11|HNGS1|MRE11A	protein	taxon:9606	20240123	UniProt		
UniProtKB	P49959	MRE11	enables	GO:0004520	PMID:30787182	IDA		F	Double-strand break repair protein MRE11	MRE11|HNGS1|MRE11A	protein	taxon:9606	20240123	UniProt		
UniProtKB	P49959	MRE11	enables	GO:0004520	PMID:9651580	TAS		F	Double-strand break repair protein MRE11	MRE11|HNGS1|MRE11A	protein	taxon:9606	20030904	PINC		
UniProtKB	P49959	MRE11	enables	GO:0004520	PMID:9705271	IDA		F	Double-strand break repair protein MRE11	MRE11|HNGS1|MRE11A	protein	taxon:9606	20110924	CACAO		
UniProtKB	P49959	MRE11	enables	GO:0004520	Reactome:R-HSA-5693608	TAS		F	Double-strand break repair protein MRE11	MRE11|HNGS1|MRE11A	protein	taxon:9606	20250815	Reactome		
UniProtKB	P49959	MRE11	enables	GO:0005515	PMID:12419185	IPI	UniProtKB:O60934	F	Double-strand break repair protein MRE11	MRE11|HNGS1|MRE11A	protein	taxon:9606	20260725	IntAct	occurs_in(GO:0005634)	
UniProtKB	P49959	MRE11	enables	GO:0005515	PMID:12419185	IPI	UniProtKB:P16104	F	Double-strand break repair protein MRE11	MRE11|HNGS1|MRE11A	protein	taxon:9606	20260725	IntAct		
UniProtKB	P49959	MRE11	enables	GO:0005515	PMID:15916964	IPI	UniProtKB:P15336	F	Double-strand break repair protein MRE11	MRE11|HNGS1|MRE11A	protein	taxon:9606	20130718	UniProt		
UniProtKB	P49959	MRE11	enables	GO:0005515	PMID:16377563	IPI	UniProtKB:P16104	F	Double-strand break repair protein MRE11	MRE11|HNGS1|MRE11A	protein	taxon:9606	20260725	IntAct		
UniProtKB	P49959	MRE11	enables	GO:0005515	PMID:17428914	IPI	UniProtKB:P03243-1	F	Double-strand break repair protein MRE11	MRE11|HNGS1|MRE11A	protein	taxon:9606	20260725	IntAct		
UniProtKB	P49959	MRE11	enables	GO:0005515	PMID:17500065	IPI	UniProtKB:O60934	F	Double-strand break repair protein MRE11	MRE11|HNGS1|MRE11A	protein	taxon:9606	20260725	IntAct	occurs_in(GO:0005634)	
UniProtKB	P49959	MRE11	enables	GO:0005515	PMID:17500595	IPI	UniProtKB:P42858	F	Double-strand break repair protein MRE11	MRE11|HNGS1|MRE11A	protein	taxon:9606	20260725	IntAct		
UniProtKB	P49959	MRE11	enables	GO:0005515	PMID:17612497	IPI	UniProtKB:O60934	F	Double-strand break repair protein MRE11	MRE11|HNGS1|MRE11A	protein	taxon:9606	20260725	IntAct	occurs_in(GO:0005634)	
UniProtKB	P49959	MRE11	enables	GO:0005515	PMID:18583988	IPI	UniProtKB:P16104	F	Double-strand break repair protein MRE11	MRE11|HNGS1|MRE11A	protein	taxon:9606	20260725	IntAct		
UniProtKB	P49959	MRE11	enables	GO:0005515	PMID:18716619	IPI	UniProtKB:Q99708	F	Double-strand break repair protein MRE11	MRE11|HNGS1|MRE11A	protein	taxon:9606	20100806	UniProt		
UniProtKB	P49959	MRE11	enables	GO:0005515	PMID:19234442	IPI	UniProtKB:P16104	F	Double-strand break repair protein MRE11	MRE11|HNGS1|MRE11A	protein	taxon:9606	20260725	IntAct		
UniProtKB	P49959	MRE11	enables	GO:0005515	PMID:19609304	IPI	UniProtKB:Q9BXW9	F	Double-strand break repair protein MRE11	MRE11|HNGS1|MRE11A	protein	taxon:9606	20260725	IntAct		
UniProtKB	P49959	MRE11	enables	GO:0005515	PMID:21052091	IPI	UniProtKB:Q99708	F	Double-strand break repair protein MRE11	MRE11|HNGS1|MRE11A	protein	taxon:9606	20260725	IntAct		
UniProtKB	P49959	MRE11	enables	GO:0005515	PMID:22078559	IPI	UniProtKB:O60934	F	Double-strand break repair protein MRE11	MRE11|HNGS1|MRE11A	protein	taxon:9606	20260725	IntAct	occurs_in(GO:0005634)	
UniProtKB	P49959	MRE11	enables	GO:0005515	PMID:22157895	IPI	UniProtKB:P16104	F	Double-strand break repair protein MRE11	MRE11|HNGS1|MRE11A	protein	taxon:9606	20260725	IntAct		
UniProtKB	P49959	MRE11	enables	GO:0005515	PMID:24529708	IPI	UniProtKB:O60341	F	Double-strand break repair protein MRE11	MRE11|HNGS1|MRE11A	protein	taxon:9606	20151218	BHF-UCL		
UniProtKB	P49959	MRE11	enables	GO:0005515	PMID:24534091	IPI	UniProtKB:O75943	F	Double-strand break repair protein MRE11	MRE11|HNGS1|MRE11A	protein	taxon:9606	20260725	IntAct		
UniProtKB	P49959	MRE11	enables	GO:0005515	PMID:24651726	IPI	UniProtKB:Q61687	F	Double-strand break repair protein MRE11	MRE11|HNGS1|MRE11A	protein	taxon:9606	20140502	UniProt		
UniProtKB	P49959	MRE11	enables	GO:0005515	PMID:24981860	IPI	UniProtKB:O60934	F	Double-strand break repair protein MRE11	MRE11|HNGS1|MRE11A	protein	taxon:9606	20260725	IntAct	occurs_in(GO:0005634)	
UniProtKB	P49959	MRE11	enables	GO:0005515	PMID:25558984	IPI	UniProtKB:Q99708	F	Double-strand break repair protein MRE11	MRE11|HNGS1|MRE11A	protein	taxon:9606	20260725	IntAct		
UniProtKB	P49959	MRE11	enables	GO:0005515	PMID:25772236	IPI	UniProtKB:P03243-1	F	Double-strand break repair protein MRE11	MRE11|HNGS1|MRE11A	protein	taxon:9606	20260725	IntAct		
UniProtKB	P49959	MRE11	enables	GO:0005515	PMID:26807646	IPI	UniProtKB:P38398,UniProtKB:Q99708,UniProtKB:Q9NVH0	F	Double-strand break repair protein MRE11	MRE11|HNGS1|MRE11A	protein	taxon:9606	20160321	UniProt		
UniProtKB	P49959	MRE11	enables	GO:0005515	PMID:26807646	IPI	UniProtKB:Q99708	F	Double-strand break repair protein MRE11	MRE11|HNGS1|MRE11A	protein	taxon:9606	20260725	IntAct		
UniProtKB	P49959	MRE11	enables	GO:0005515	PMID:27568553	IPI	UniProtKB:Q6NTE8	F	Double-strand break repair protein MRE11	MRE11|HNGS1|MRE11A	protein	taxon:9606	20161103	UniProt		
UniProtKB	P49959	MRE11	enables	GO:0005515	PMID:28834754	IPI	UniProtKB:Q9Y3Z3	F	Double-strand break repair protein MRE11	MRE11|HNGS1|MRE11A	protein	taxon:9606	20180710	UniProt		
UniProtKB	P49959	MRE11	enables	GO:0005515	PMID:29670289	IPI	UniProtKB:Q9Y3Z3	F	Double-strand break repair protein MRE11	MRE11|HNGS1|MRE11A	protein	taxon:9606	20180710	UniProt		
UniProtKB	P49959	MRE11	enables	GO:0005515	PMID:30612738	IPI	UniProtKB:Q9NRR5	F	Double-strand break repair protein MRE11	MRE11|HNGS1|MRE11A	protein	taxon:9606	20190318	UniProt		
UniProtKB	P49959	MRE11	enables	GO:0005515	PMID:9590181	IPI	UniProtKB:O60934	F	Double-strand break repair protein MRE11	MRE11|HNGS1|MRE11A	protein	taxon:9606	20060119	UniProt		
UniProtKB	P49959	MRE11	enables	GO:0008296	GO_REF:0000002	IEA	InterPro:IPR003701	F	Double-strand break repair protein MRE11	MRE11|HNGS1|MRE11A	protein	taxon:9606	20260727	InterPro		
UniProtKB	P49959	MRE11	enables	GO:0008296	PMID:26240375	IDA		F	Double-strand break repair protein MRE11	MRE11|HNGS1|MRE11A	protein	taxon:9606	20240123	UniProt		
UniProtKB	P49959	MRE11	enables	GO:0008296	PMID:27889449	IDA		F	Double-strand break repair protein MRE11	MRE11|HNGS1|MRE11A	protein	taxon:9606	20240123	UniProt		
UniProtKB	P49959	MRE11	enables	GO:0008296	PMID:29670289	IDA		F	Double-strand break repair protein MRE11	MRE11|HNGS1|MRE11A	protein	taxon:9606	20240122	UniProt	part_of(GO:0000724)	
UniProtKB	P49959	MRE11	enables	GO:0008408	PMID:15741314	IDA		F	Double-strand break repair protein MRE11	MRE11|HNGS1|MRE11A	protein	taxon:9606	20240123	UniProt		
UniProtKB	P49959	MRE11	enables	GO:0008408	PMID:22078559	IDA		F	Double-strand break repair protein MRE11	MRE11|HNGS1|MRE11A	protein	taxon:9606	20240117	UniProt		
UniProtKB	P49959	MRE11	enables	GO:0008408	PMID:24316220	IDA		F	Double-strand break repair protein MRE11	MRE11|HNGS1|MRE11A	protein	taxon:9606	20240117	UniProt		
UniProtKB	P49959	MRE11	enables	GO:0008408	PMID:26240375	IDA		F	Double-strand break repair protein MRE11	MRE11|HNGS1|MRE11A	protein	taxon:9606	20240122	UniProt		
UniProtKB	P49959	MRE11	enables	GO:0008408	PMID:27889449	IDA		F	Double-strand break repair protein MRE11	MRE11|HNGS1|MRE11A	protein	taxon:9606	20240123	UniProt		
UniProtKB	P49959	MRE11	enables	GO:0008408	PMID:29670289	IDA		F	Double-strand break repair protein MRE11	MRE11|HNGS1|MRE11A	protein	taxon:9606	20240112	UniProt		
UniProtKB	P49959	MRE11	enables	GO:0008408	PMID:36563124	IDA		F	Double-strand break repair protein MRE11	MRE11|HNGS1|MRE11A	protein	taxon:9606	20240124	UniProt		
UniProtKB	P49959	MRE11	enables	GO:0008408	PMID:9651580	IDA		F	Double-strand break repair protein MRE11	MRE11|HNGS1|MRE11A	protein	taxon:9606	20110924	CACAO		
UniProtKB	P49959	MRE11	enables	GO:0008408	PMID:9651580	TAS		F	Double-strand break repair protein MRE11	MRE11|HNGS1|MRE11A	protein	taxon:9606	20030904	PINC		
UniProtKB	P49959	MRE11	enables	GO:0008408	PMID:9705271	IDA		F	Double-strand break repair protein MRE11	MRE11|HNGS1|MRE11A	protein	taxon:9606	20110924	CACAO		
UniProtKB	P49959	MRE11	enables	GO:0016787	GO_REF:0000002	IEA	InterPro:IPR004843	F	Double-strand break repair protein MRE11	MRE11|HNGS1|MRE11A	protein	taxon:9606	20260727	InterPro		
UniProtKB	P49959	MRE11	enables	GO:0030145	GO_REF:0000002	IEA	InterPro:IPR007281	F	Double-strand break repair protein MRE11	MRE11|HNGS1|MRE11A	protein	taxon:9606	20260727	InterPro		
UniProtKB	P49959	MRE11	enables	GO:0042802	PMID:22078559	IPI	UniProtKB:P49959	F	Double-strand break repair protein MRE11	MRE11|HNGS1|MRE11A	protein	taxon:9606	20260725	IntAct		
UniProtKB	P49959	MRE11	enables	GO:0045296	PMID:25468996	HDA		F	Double-strand break repair protein MRE11	MRE11|HNGS1|MRE11A	protein	taxon:9606	20180329	BHF-UCL		
UniProtKB	P49959	MRE11	involved_in	GO:0000019	PMID:8530104	TAS		P	Double-strand break repair protein MRE11	MRE11|HNGS1|MRE11A	protein	taxon:9606	20030904	PINC		
UniProtKB	P49959	MRE11	involved_in	GO:0000723	GO_REF:0000033	IBA	FB:FBgn0020270|PANTHER:PTN000015644|PomBase:SPAC13C5.07|SGD:S000004837|UniProtKB:P49959	P	Double-strand break repair protein MRE11	MRE11|HNGS1|MRE11A	protein	taxon:9606	20210529	GO_Central		
UniProtKB	P49959	MRE11	involved_in	GO:0000724	GO_REF:0000033	IBA	MGI:MGI:1100512|PANTHER:PTN000015644|PomBase:SPAC13C5.07|SGD:S000004837|UniProtKB:P49959	P	Double-strand break repair protein MRE11	MRE11|HNGS1|MRE11A	protein	taxon:9606	20240729	GO_Central		
UniProtKB	P49959	MRE11	involved_in	GO:0000724	GO_REF:0000107	IEA	UniProtKB:Q61216|ensembl:ENSMUSP00000034405	P	Double-strand break repair protein MRE11	MRE11|HNGS1|MRE11A	protein	taxon:9606	20260724	Ensembl		
UniProtKB	P49959	MRE11	involved_in	GO:0000724	PMID:15741314	IDA		P	Double-strand break repair protein MRE11	MRE11|HNGS1|MRE11A	protein	taxon:9606	20240123	UniProt		
UniProtKB	P49959	MRE11	involved_in	GO:0000724	PMID:24316220	IDA		P	Double-strand break repair protein MRE11	MRE11|HNGS1|MRE11A	protein	taxon:9606	20240117	UniProt		
UniProtKB	P49959	MRE11	involved_in	GO:0000724	PMID:27814491	IDA		P	Double-strand break repair protein MRE11	MRE11|HNGS1|MRE11A	protein	taxon:9606	20240123	UniProt		
UniProtKB	P49959	MRE11	involved_in	GO:0000724	PMID:27889449	IDA		P	Double-strand break repair protein MRE11	MRE11|HNGS1|MRE11A	protein	taxon:9606	20240123	UniProt		
UniProtKB	P49959	MRE11	involved_in	GO:0000724	PMID:28867292	IDA		P	Double-strand break repair protein MRE11	MRE11|HNGS1|MRE11A	protein	taxon:9606	20240124	UniProt		
UniProtKB	P49959	MRE11	involved_in	GO:0000724	PMID:29670289	IDA		P	Double-strand break repair protein MRE11	MRE11|HNGS1|MRE11A	protein	taxon:9606	20180710	UniProt		
UniProtKB	P49959	MRE11	involved_in	GO:0000724	PMID:30612738	IDA		P	Double-strand break repair protein MRE11	MRE11|HNGS1|MRE11A	protein	taxon:9606	20190318	UniProt		
UniProtKB	P49959	MRE11	involved_in	GO:0000724	PMID:30787182	IDA		P	Double-strand break repair protein MRE11	MRE11|HNGS1|MRE11A	protein	taxon:9606	20240123	UniProt		
UniProtKB	P49959	MRE11	involved_in	GO:0000724	PMID:31353207	IDA		P	Double-strand break repair protein MRE11	MRE11|HNGS1|MRE11A	protein	taxon:9606	20240124	UniProt		
UniProtKB	P49959	MRE11	involved_in	GO:0000724	PMID:36563124	IDA		P	Double-strand break repair protein MRE11	MRE11|HNGS1|MRE11A	protein	taxon:9606	20240124	UniProt		
UniProtKB	P49959	MRE11	involved_in	GO:0000724	PMID:38128537	IDA		P	Double-strand break repair protein MRE11	MRE11|HNGS1|MRE11A	protein	taxon:9606	20240122	UniProt		
UniProtKB	P49959	MRE11	involved_in	GO:0000729	PMID:23080121	IMP		P	Double-strand break repair protein MRE11	MRE11|HNGS1|MRE11A	protein	taxon:9606	20240115	UniProt		
UniProtKB	P49959	MRE11	involved_in	GO:0000729	PMID:26512707	NAS		P	Double-strand break repair protein MRE11	MRE11|HNGS1|MRE11A	protein	taxon:9606	20251015	ComplexPortal		
UniProtKB	P49959	MRE11	involved_in	GO:0000729	Reactome:R-HSA-5693608	TAS		P	Double-strand break repair protein MRE11	MRE11|HNGS1|MRE11A	protein	taxon:9606	20260316	Reactome		
UniProtKB	P49959	MRE11	involved_in	GO:0006281	PMID:9705271	TAS		P	Double-strand break repair protein MRE11	MRE11|HNGS1|MRE11A	protein	taxon:9606	20030904	PINC		
UniProtKB	P49959	MRE11	involved_in	GO:0006281	PMID:9931460	TAS		P	Double-strand break repair protein MRE11	MRE11|HNGS1|MRE11A	protein	taxon:9606	20050308	PINC		
UniProtKB	P49959	MRE11	involved_in	GO:0006302	GO_REF:0000002	IEA	InterPro:IPR003701|InterPro:IPR007281	P	Double-strand break repair protein MRE11	MRE11|HNGS1|MRE11A	protein	taxon:9606	20260727	InterPro		
UniProtKB	P49959	MRE11	involved_in	GO:0006302	PMID:10612394	TAS		P	Double-strand break repair protein MRE11	MRE11|HNGS1|MRE11A	protein	taxon:9606	20030904	PINC		
UniProtKB	P49959	MRE11	involved_in	GO:0006302	PMID:14657032	IDA		P	Double-strand break repair protein MRE11	MRE11|HNGS1|MRE11A	protein	taxon:9606	20240116	UniProt		
UniProtKB	P49959	MRE11	involved_in	GO:0006302	PMID:26240375	IDA		P	Double-strand break repair protein MRE11	MRE11|HNGS1|MRE11A	protein	taxon:9606	20240122	UniProt		
UniProtKB	P49959	MRE11	involved_in	GO:0006303	GO_REF:0000033	IBA	PANTHER:PTN000015644|PomBase:SPAC13C5.07|SGD:S000004837|UniProtKB:P49959	P	Double-strand break repair protein MRE11	MRE11|HNGS1|MRE11A	protein	taxon:9606	20180925	GO_Central		
UniProtKB	P49959	MRE11	involved_in	GO:0006303	PMID:9651580	IDA		P	Double-strand break repair protein MRE11	MRE11|HNGS1|MRE11A	protein	taxon:9606	20110924	CACAO		
UniProtKB	P49959	MRE11	involved_in	GO:0006303	PMID:9651580	TAS		P	Double-strand break repair protein MRE11	MRE11|HNGS1|MRE11A	protein	taxon:9606	20030904	PINC		
UniProtKB	P49959	MRE11	involved_in	GO:0006310	PMID:9705271	TAS		P	Double-strand break repair protein MRE11	MRE11|HNGS1|MRE11A	protein	taxon:9606	20030904	PINC		
UniProtKB	P49959	MRE11	involved_in	GO:0006974	PMID:29670289	IDA		P	Double-strand break repair protein MRE11	MRE11|HNGS1|MRE11A	protein	taxon:9606	20180710	UniProt		
UniProtKB	P49959	MRE11	involved_in	GO:0007004	PMID:9705271	TAS		P	Double-strand break repair protein MRE11	MRE11|HNGS1|MRE11A	protein	taxon:9606	20030904	PINC		
UniProtKB	P49959	MRE11	involved_in	GO:0007004	PMID:9931460	TAS		P	Double-strand break repair protein MRE11	MRE11|HNGS1|MRE11A	protein	taxon:9606	20050308	PINC		
UniProtKB	P49959	MRE11	involved_in	GO:0007062	PMID:15917200	IMP		P	Double-strand break repair protein MRE11	MRE11|HNGS1|MRE11A	protein	taxon:9606	20100127	BHF-UCL		
UniProtKB	P49959	MRE11	involved_in	GO:0007095	GO_REF:0000033	IBA	FB:FBgn0020270|MGI:MGI:1100512|PANTHER:PTN000015644	P	Double-strand break repair protein MRE11	MRE11|HNGS1|MRE11A	protein	taxon:9606	20260528	GO_Central		
UniProtKB	P49959	MRE11	involved_in	GO:0007131	PMID:8530104	TAS		P	Double-strand break repair protein MRE11	MRE11|HNGS1|MRE11A	protein	taxon:9606	20030904	PINC		
UniProtKB	P49959	MRE11	involved_in	GO:0007131	PMID:9931460	TAS		P	Double-strand break repair protein MRE11	MRE11|HNGS1|MRE11A	protein	taxon:9606	20050308	PINC		
UniProtKB	P49959	MRE11	involved_in	GO:0031573	GO_REF:0000033	IBA	MGI:MGI:1100512|PANTHER:PTN000015646|PomBase:SPAC13C5.07	P	Double-strand break repair protein MRE11	MRE11|HNGS1|MRE11A	protein	taxon:9606	20260528	GO_Central		
UniProtKB	P49959	MRE11	involved_in	GO:0031860	PMID:16374507	IMP		P	Double-strand break repair protein MRE11	MRE11|HNGS1|MRE11A	protein	taxon:9606	20160103	BHF-UCL		
UniProtKB	P49959	MRE11	involved_in	GO:0032206	PMID:16374507	IMP		P	Double-strand break repair protein MRE11	MRE11|HNGS1|MRE11A	protein	taxon:9606	20160103	BHF-UCL		
UniProtKB	P49959	MRE11	involved_in	GO:0035825	PMID:30657944	NAS		P	Double-strand break repair protein MRE11	MRE11|HNGS1|MRE11A	protein	taxon:9606	20250807	ComplexPortal		
UniProtKB	P49959	MRE11	involved_in	GO:0042138	GO_REF:0000033	IBA	PANTHER:PTN000015644|PomBase:SPAC13C5.07|SGD:S000004837	P	Double-strand break repair protein MRE11	MRE11|HNGS1|MRE11A	protein	taxon:9606	20250902	GO_Central		
UniProtKB	P49959	MRE11	involved_in	GO:0043066	PMID:16374507	IMP		P	Double-strand break repair protein MRE11	MRE11|HNGS1|MRE11A	protein	taxon:9606	20160103	BHF-UCL		
UniProtKB	P49959	MRE11	involved_in	GO:0044818	PMID:22369660	NAS		P	Double-strand break repair protein MRE11	MRE11|HNGS1|MRE11A	protein	taxon:9606	20250807	ComplexPortal		
UniProtKB	P49959	MRE11	involved_in	GO:0062176	PMID:31537797	IDA		P	Double-strand break repair protein MRE11	MRE11|HNGS1|MRE11A	protein	taxon:9606	20240125	UniProt		
UniProtKB	P49959	MRE11	involved_in	GO:0097552	GO_REF:0000033	IBA	PANTHER:PTN000015644|SGD:S000004837	P	Double-strand break repair protein MRE11	MRE11|HNGS1|MRE11A	protein	taxon:9606	20180302	GO_Central		
UniProtKB	P49959	MRE11	involved_in	GO:0110025	GO_REF:0000107	IEA	UniProtKB:Q61216|ensembl:ENSMUSP00000034405	P	Double-strand break repair protein MRE11	MRE11|HNGS1|MRE11A	protein	taxon:9606	20260724	Ensembl		
UniProtKB	P49959	MRE11	involved_in	GO:0110025	PMID:27814491	IDA		P	Double-strand break repair protein MRE11	MRE11|HNGS1|MRE11A	protein	taxon:9606	20240123	UniProt		
UniProtKB	P49959	MRE11	involved_in	GO:0110025	PMID:27889449	IDA		P	Double-strand break repair protein MRE11	MRE11|HNGS1|MRE11A	protein	taxon:9606	20240123	UniProt		
UniProtKB	P49959	MRE11	involved_in	GO:0110025	PMID:29670289	IDA		P	Double-strand break repair protein MRE11	MRE11|HNGS1|MRE11A	protein	taxon:9606	20180710	UniProt		
UniProtKB	P49959	MRE11	involved_in	GO:0110025	PMID:29709199	NAS		P	Double-strand break repair protein MRE11	MRE11|HNGS1|MRE11A	protein	taxon:9606	20250807	ComplexPortal		
UniProtKB	P49959	MRE11	involved_in	GO:0110025	PMID:30464262	IDA		P	Double-strand break repair protein MRE11	MRE11|HNGS1|MRE11A	protein	taxon:9606	20240124	UniProt		
UniProtKB	P49959	MRE11	involved_in	GO:0110025	PMID:30612738	IDA		P	Double-strand break repair protein MRE11	MRE11|HNGS1|MRE11A	protein	taxon:9606	20240123	UniProt		
UniProtKB	P49959	MRE11	involved_in	GO:0110025	PMID:30787182	IDA		P	Double-strand break repair protein MRE11	MRE11|HNGS1|MRE11A	protein	taxon:9606	20240123	UniProt		
UniProtKB	P49959	MRE11	involved_in	GO:0110025	PMID:37696958	IDA		P	Double-strand break repair protein MRE11	MRE11|HNGS1|MRE11A	protein	taxon:9606	20240124	UniProt		
UniProtKB	P49959	MRE11	involved_in	GO:2000781	PMID:15790808	IMP		P	Double-strand break repair protein MRE11	MRE11|HNGS1|MRE11A	protein	taxon:9606	20241114	BHF-UCL		
UniProtKB	P49959	MRE11	involved_in	GO:2001033	PMID:24316220	IDA		P	Double-strand break repair protein MRE11	MRE11|HNGS1|MRE11A	protein	taxon:9606	20240117	UniProt		
UniProtKB	P49959	MRE11	is_active_in	GO:0035861	GO_REF:0000033	IBA	PANTHER:PTN000015644|PomBase:SPAC13C5.07|UniProtKB:P49959	C	Double-strand break repair protein MRE11	MRE11|HNGS1|MRE11A	protein	taxon:9606	20191016	GO_Central		
UniProtKB	P49959	MRE11	is_active_in	GO:0035861	PMID:26240375	IDA		C	Double-strand break repair protein MRE11	MRE11|HNGS1|MRE11A	protein	taxon:9606	20240122	UniProt		
UniProtKB	P49959	MRE11	is_active_in	GO:0035861	PMID:28867292	IDA		C	Double-strand break repair protein MRE11	MRE11|HNGS1|MRE11A	protein	taxon:9606	20240124	UniProt		
UniProtKB	P49959	MRE11	is_active_in	GO:0035861	PMID:36050397	IDA		C	Double-strand break repair protein MRE11	MRE11|HNGS1|MRE11A	protein	taxon:9606	20240125	UniProt		
UniProtKB	P49959	MRE11	located_in	GO:0000781	GO_REF:0000044	IEA	UniProtKB-SubCell:SL-0276	C	Double-strand break repair protein MRE11	MRE11|HNGS1|MRE11A	protein	taxon:9606	20260727	UniProt		
UniProtKB	P49959	MRE11	located_in	GO:0000781	PMID:10811102	IDA		C	Double-strand break repair protein MRE11	MRE11|HNGS1|MRE11A	protein	taxon:9606	20160103	BHF-UCL	existence_overlaps(GO:0007128)	
UniProtKB	P49959	MRE11	located_in	GO:0000781	PMID:19135898	HDA		C	Double-strand break repair protein MRE11	MRE11|HNGS1|MRE11A	protein	taxon:9606	20150720	BHF-UCL		
UniProtKB	P49959	MRE11	located_in	GO:0005634	GO_REF:0000002	IEA	InterPro:IPR007281	C	Double-strand break repair protein MRE11	MRE11|HNGS1|MRE11A	protein	taxon:9606	20260727	InterPro		
UniProtKB	P49959	MRE11	located_in	GO:0005634	GO_REF:0000044	IEA	UniProtKB-SubCell:SL-0191	C	Double-strand break repair protein MRE11	MRE11|HNGS1|MRE11A	protein	taxon:9606	20260727	UniProt		
UniProtKB	P49959	MRE11	located_in	GO:0005634	GO_REF:0000107	IEA	UniProtKB:Q61216|ensembl:ENSMUSP00000034405	C	Double-strand break repair protein MRE11	MRE11|HNGS1|MRE11A	protein	taxon:9606	20260724	Ensembl		
UniProtKB	P49959	MRE11	located_in	GO:0005634	GO_REF:0000117	IEA	ARBA:ARBA00026330	C	Double-strand break repair protein MRE11	MRE11|HNGS1|MRE11A	protein	taxon:9606	20260727	UniProt		
UniProtKB	P49959	MRE11	located_in	GO:0005634	PMID:10783165	EXP		C	Double-strand break repair protein MRE11	MRE11|HNGS1|MRE11A	protein	taxon:9606	20251027	UniProt		
UniProtKB	P49959	MRE11	located_in	GO:0005634	PMID:10802669	TAS		C	Double-strand break repair protein MRE11	MRE11|HNGS1|MRE11A	protein	taxon:9606	20030904	PINC		
UniProtKB	P49959	MRE11	located_in	GO:0005634	PMID:18171670	NAS		C	Double-strand break repair protein MRE11	MRE11|HNGS1|MRE11A	protein	taxon:9606	20250807	ComplexPortal		
UniProtKB	P49959	MRE11	located_in	GO:0005634	PMID:26215093	EXP		C	Double-strand break repair protein MRE11	MRE11|HNGS1|MRE11A	protein	taxon:9606	20251027	UniProt		
UniProtKB	P49959	MRE11	located_in	GO:0005654	GO_REF:0000052	IDA		C	Double-strand break repair protein MRE11	MRE11|HNGS1|MRE11A	protein	taxon:9606	20251115	HPA		
UniProtKB	P49959	MRE11	located_in	GO:0005654	PMID:9651580	TAS		C	Double-strand break repair protein MRE11	MRE11|HNGS1|MRE11A	protein	taxon:9606	20030904	PINC		
UniProtKB	P49959	MRE11	located_in	GO:0005654	Reactome:R-HSA-3785768	TAS		C	Double-strand break repair protein MRE11	MRE11|HNGS1|MRE11A	protein	taxon:9606	20130528	Reactome		
UniProtKB	P49959	MRE11	located_in	GO:0005654	Reactome:R-HSA-5682018	TAS		C	Double-strand break repair protein MRE11	MRE11|HNGS1|MRE11A	protein	taxon:9606	20130528	Reactome		
UniProtKB	P49959	MRE11	located_in	GO:0005654	Reactome:R-HSA-5682020	TAS		C	Double-strand break repair protein MRE11	MRE11|HNGS1|MRE11A	protein	taxon:9606	20130528	Reactome		
UniProtKB	P49959	MRE11	located_in	GO:0005654	Reactome:R-HSA-5682026	TAS		C	Double-strand break repair protein MRE11	MRE11|HNGS1|MRE11A	protein	taxon:9606	20130528	Reactome		
UniProtKB	P49959	MRE11	located_in	GO:0005654	Reactome:R-HSA-5682044	TAS		C	Double-strand break repair protein MRE11	MRE11|HNGS1|MRE11A	protein	taxon:9606	20130528	Reactome		
UniProtKB	P49959	MRE11	located_in	GO:0005654	Reactome:R-HSA-5682586	TAS		C	Double-strand break repair protein MRE11	MRE11|HNGS1|MRE11A	protein	taxon:9606	20130528	Reactome		
UniProtKB	P49959	MRE11	located_in	GO:0005654	Reactome:R-HSA-5682588	TAS		C	Double-strand break repair protein MRE11	MRE11|HNGS1|MRE11A	protein	taxon:9606	20130528	Reactome		
UniProtKB	P49959	MRE11	located_in	GO:0005654	Reactome:R-HSA-5682598	TAS		C	Double-strand break repair protein MRE11	MRE11|HNGS1|MRE11A	protein	taxon:9606	20130528	Reactome		
UniProtKB	P49959	MRE11	located_in	GO:0005654	Reactome:R-HSA-5682607	TAS		C	Double-strand break repair protein MRE11	MRE11|HNGS1|MRE11A	protein	taxon:9606	20130528	Reactome		
UniProtKB	P49959	MRE11	located_in	GO:0005654	Reactome:R-HSA-5682629	TAS		C	Double-strand break repair protein MRE11	MRE11|HNGS1|MRE11A	protein	taxon:9606	20130528	Reactome		
UniProtKB	P49959	MRE11	located_in	GO:0005654	Reactome:R-HSA-5682858	TAS		C	Double-strand break repair protein MRE11	MRE11|HNGS1|MRE11A	protein	taxon:9606	20130528	Reactome		
UniProtKB	P49959	MRE11	located_in	GO:0005654	Reactome:R-HSA-5682863	TAS		C	Double-strand break repair protein MRE11	MRE11|HNGS1|MRE11A	protein	taxon:9606	20130528	Reactome		
UniProtKB	P49959	MRE11	located_in	GO:0005654	Reactome:R-HSA-5682965	TAS		C	Double-strand break repair protein MRE11	MRE11|HNGS1|MRE11A	protein	taxon:9606	20130528	Reactome		
UniProtKB	P49959	MRE11	located_in	GO:0005654	Reactome:R-HSA-5682967	TAS		C	Double-strand break repair protein MRE11	MRE11|HNGS1|MRE11A	protein	taxon:9606	20130528	Reactome		
UniProtKB	P49959	MRE11	located_in	GO:0005654	Reactome:R-HSA-5682983	TAS		C	Double-strand break repair protein MRE11	MRE11|HNGS1|MRE11A	protein	taxon:9606	20130528	Reactome		
UniProtKB	P49959	MRE11	located_in	GO:0005654	Reactome:R-HSA-5682992	TAS		C	Double-strand break repair protein MRE11	MRE11|HNGS1|MRE11A	protein	taxon:9606	20130528	Reactome		
UniProtKB	P49959	MRE11	located_in	GO:0005654	Reactome:R-HSA-5683077	TAS		C	Double-strand break repair protein MRE11	MRE11|HNGS1|MRE11A	protein	taxon:9606	20130528	Reactome		
UniProtKB	P49959	MRE11	located_in	GO:0005654	Reactome:R-HSA-5683384	TAS		C	Double-strand break repair protein MRE11	MRE11|HNGS1|MRE11A	protein	taxon:9606	20130528	Reactome		
UniProtKB	P49959	MRE11	located_in	GO:0005654	Reactome:R-HSA-5683385	TAS		C	Double-strand break repair protein MRE11	MRE11|HNGS1|MRE11A	protein	taxon:9606	20130528	Reactome		
UniProtKB	P49959	MRE11	located_in	GO:0005654	Reactome:R-HSA-5683405	TAS		C	Double-strand break repair protein MRE11	MRE11|HNGS1|MRE11A	protein	taxon:9606	20130528	Reactome		
UniProtKB	P49959	MRE11	located_in	GO:0005654	Reactome:R-HSA-5683425	TAS		C	Double-strand break repair protein MRE11	MRE11|HNGS1|MRE11A	protein	taxon:9606	20130528	Reactome		
UniProtKB	P49959	MRE11	located_in	GO:0005654	Reactome:R-HSA-5683735	TAS		C	Double-strand break repair protein MRE11	MRE11|HNGS1|MRE11A	protein	taxon:9606	20130528	Reactome		
UniProtKB	P49959	MRE11	located_in	GO:0005654	Reactome:R-HSA-5683801	TAS		C	Double-strand break repair protein MRE11	MRE11|HNGS1|MRE11A	protein	taxon:9606	20130528	Reactome		
UniProtKB	P49959	MRE11	located_in	GO:0005654	Reactome:R-HSA-5683964	TAS		C	Double-strand break repair protein MRE11	MRE11|HNGS1|MRE11A	protein	taxon:9606	20130528	Reactome		
UniProtKB	P49959	MRE11	located_in	GO:0005654	Reactome:R-HSA-5683967	TAS		C	Double-strand break repair protein MRE11	MRE11|HNGS1|MRE11A	protein	taxon:9606	20130528	Reactome		
UniProtKB	P49959	MRE11	located_in	GO:0005654	Reactome:R-HSA-5683986	TAS		C	Double-strand break repair protein MRE11	MRE11|HNGS1|MRE11A	protein	taxon:9606	20130528	Reactome		
UniProtKB	P49959	MRE11	located_in	GO:0005654	Reactome:R-HSA-5684052	TAS		C	Double-strand break repair protein MRE11	MRE11|HNGS1|MRE11A	protein	taxon:9606	20130528	Reactome		
UniProtKB	P49959	MRE11	located_in	GO:0005654	Reactome:R-HSA-5684071	TAS		C	Double-strand break repair protein MRE11	MRE11|HNGS1|MRE11A	protein	taxon:9606	20130528	Reactome		
UniProtKB	P49959	MRE11	located_in	GO:0005654	Reactome:R-HSA-5684081	TAS		C	Double-strand break repair protein MRE11	MRE11|HNGS1|MRE11A	protein	taxon:9606	20130528	Reactome		
UniProtKB	P49959	MRE11	located_in	GO:0005654	Reactome:R-HSA-5684096	TAS		C	Double-strand break repair protein MRE11	MRE11|HNGS1|MRE11A	protein	taxon:9606	20130528	Reactome		
UniProtKB	P49959	MRE11	located_in	GO:0005654	Reactome:R-HSA-5684108	TAS		C	Double-strand break repair protein MRE11	MRE11|HNGS1|MRE11A	protein	taxon:9606	20130528	Reactome		
UniProtKB	P49959	MRE11	located_in	GO:0005654	Reactome:R-HSA-5684140	TAS		C	Double-strand break repair protein MRE11	MRE11|HNGS1|MRE11A	protein	taxon:9606	20130528	Reactome		
UniProtKB	P49959	MRE11	located_in	GO:0005654	Reactome:R-HSA-5684875	TAS		C	Double-strand break repair protein MRE11	MRE11|HNGS1|MRE11A	protein	taxon:9606	20130528	Reactome		
UniProtKB	P49959	MRE11	located_in	GO:0005654	Reactome:R-HSA-5684882	TAS		C	Double-strand break repair protein MRE11	MRE11|HNGS1|MRE11A	protein	taxon:9606	20130528	Reactome		
UniProtKB	P49959	MRE11	located_in	GO:0005654	Reactome:R-HSA-5684887	TAS		C	Double-strand break repair protein MRE11	MRE11|HNGS1|MRE11A	protein	taxon:9606	20130528	Reactome		
UniProtKB	P49959	MRE11	located_in	GO:0005654	Reactome:R-HSA-5685011	TAS		C	Double-strand break repair protein MRE11	MRE11|HNGS1|MRE11A	protein	taxon:9606	20130528	Reactome		
UniProtKB	P49959	MRE11	located_in	GO:0005654	Reactome:R-HSA-5685156	TAS		C	Double-strand break repair protein MRE11	MRE11|HNGS1|MRE11A	protein	taxon:9606	20130528	Reactome		
UniProtKB	P49959	MRE11	located_in	GO:0005654	Reactome:R-HSA-5685341	TAS		C	Double-strand break repair protein MRE11	MRE11|HNGS1|MRE11A	protein	taxon:9606	20130528	Reactome		
UniProtKB	P49959	MRE11	located_in	GO:0005654	Reactome:R-HSA-5685838	TAS		C	Double-strand break repair protein MRE11	MRE11|HNGS1|MRE11A	protein	taxon:9606	20130528	Reactome		
UniProtKB	P49959	MRE11	located_in	GO:0005654	Reactome:R-HSA-5685985	TAS		C	Double-strand break repair protein MRE11	MRE11|HNGS1|MRE11A	protein	taxon:9606	20130528	Reactome		
UniProtKB	P49959	MRE11	located_in	GO:0005654	Reactome:R-HSA-5685994	TAS		C	Double-strand break repair protein MRE11	MRE11|HNGS1|MRE11A	protein	taxon:9606	20130528	Reactome		
UniProtKB	P49959	MRE11	located_in	GO:0005654	Reactome:R-HSA-5686410	TAS		C	Double-strand break repair protein MRE11	MRE11|HNGS1|MRE11A	protein	taxon:9606	20130528	Reactome		
UniProtKB	P49959	MRE11	located_in	GO:0005654	Reactome:R-HSA-5686440	TAS		C	Double-strand break repair protein MRE11	MRE11|HNGS1|MRE11A	protein	taxon:9606	20130528	Reactome		
UniProtKB	P49959	MRE11	located_in	GO:0005654	Reactome:R-HSA-5686469	TAS		C	Double-strand break repair protein MRE11	MRE11|HNGS1|MRE11A	protein	taxon:9606	20130528	Reactome		
UniProtKB	P49959	MRE11	located_in	GO:0005654	Reactome:R-HSA-5686483	TAS		C	Double-strand break repair protein MRE11	MRE11|HNGS1|MRE11A	protein	taxon:9606	20130528	Reactome		
UniProtKB	P49959	MRE11	located_in	GO:0005654	Reactome:R-HSA-5686642	TAS		C	Double-strand break repair protein MRE11	MRE11|HNGS1|MRE11A	protein	taxon:9606	20130528	Reactome		
UniProtKB	P49959	MRE11	located_in	GO:0005654	Reactome:R-HSA-5686657	TAS		C	Double-strand break repair protein MRE11	MRE11|HNGS1|MRE11A	protein	taxon:9606	20130528	Reactome		
UniProtKB	P49959	MRE11	located_in	GO:0005654	Reactome:R-HSA-5686663	TAS		C	Double-strand break repair protein MRE11	MRE11|HNGS1|MRE11A	protein	taxon:9606	20130528	Reactome		
UniProtKB	P49959	MRE11	located_in	GO:0005654	Reactome:R-HSA-5686685	TAS		C	Double-strand break repair protein MRE11	MRE11|HNGS1|MRE11A	protein	taxon:9606	20130528	Reactome		
UniProtKB	P49959	MRE11	located_in	GO:0005654	Reactome:R-HSA-5686704	TAS		C	Double-strand break repair protein MRE11	MRE11|HNGS1|MRE11A	protein	taxon:9606	20130528	Reactome		
UniProtKB	P49959	MRE11	located_in	GO:0005654	Reactome:R-HSA-5686900	TAS		C	Double-strand break repair protein MRE11	MRE11|HNGS1|MRE11A	protein	taxon:9606	20130528	Reactome		
UniProtKB	P49959	MRE11	located_in	GO:0005654	Reactome:R-HSA-5687464	TAS		C	Double-strand break repair protein MRE11	MRE11|HNGS1|MRE11A	protein	taxon:9606	20130528	Reactome		
UniProtKB	P49959	MRE11	located_in	GO:0005654	Reactome:R-HSA-5687465	TAS		C	Double-strand break repair protein MRE11	MRE11|HNGS1|MRE11A	protein	taxon:9606	20130528	Reactome		
UniProtKB	P49959	MRE11	located_in	GO:0005654	Reactome:R-HSA-5687484	TAS		C	Double-strand break repair protein MRE11	MRE11|HNGS1|MRE11A	protein	taxon:9606	20130528	Reactome		
UniProtKB	P49959	MRE11	located_in	GO:0005654	Reactome:R-HSA-5687640	TAS		C	Double-strand break repair protein MRE11	MRE11|HNGS1|MRE11A	protein	taxon:9606	20130528	Reactome		
UniProtKB	P49959	MRE11	located_in	GO:0005654	Reactome:R-HSA-5687653	TAS		C	Double-strand break repair protein MRE11	MRE11|HNGS1|MRE11A	protein	taxon:9606	20130528	Reactome		
UniProtKB	P49959	MRE11	located_in	GO:0005654	Reactome:R-HSA-5687664	TAS		C	Double-strand break repair protein MRE11	MRE11|HNGS1|MRE11A	protein	taxon:9606	20130528	Reactome		
UniProtKB	P49959	MRE11	located_in	GO:0005654	Reactome:R-HSA-5687673	TAS		C	Double-strand break repair protein MRE11	MRE11|HNGS1|MRE11A	protein	taxon:9606	20130528	Reactome		
UniProtKB	P49959	MRE11	located_in	GO:0005654	Reactome:R-HSA-5687675	TAS		C	Double-strand break repair protein MRE11	MRE11|HNGS1|MRE11A	protein	taxon:9606	20130528	Reactome		
UniProtKB	P49959	MRE11	located_in	GO:0005654	Reactome:R-HSA-5693536	TAS		C	Double-strand break repair protein MRE11	MRE11|HNGS1|MRE11A	protein	taxon:9606	20130528	Reactome		
UniProtKB	P49959	MRE11	located_in	GO:0005654	Reactome:R-HSA-5693539	TAS		C	Double-strand break repair protein MRE11	MRE11|HNGS1|MRE11A	protein	taxon:9606	20130528	Reactome		
UniProtKB	P49959	MRE11	located_in	GO:0005654	Reactome:R-HSA-5693540	TAS		C	Double-strand break repair protein MRE11	MRE11|HNGS1|MRE11A	protein	taxon:9606	20130528	Reactome		
UniProtKB	P49959	MRE11	located_in	GO:0005654	Reactome:R-HSA-5693542	TAS		C	Double-strand break repair protein MRE11	MRE11|HNGS1|MRE11A	protein	taxon:9606	20130528	Reactome		
UniProtKB	P49959	MRE11	located_in	GO:0005654	Reactome:R-HSA-5693549	TAS		C	Double-strand break repair protein MRE11	MRE11|HNGS1|MRE11A	protein	taxon:9606	20130528	Reactome		
UniProtKB	P49959	MRE11	located_in	GO:0005654	Reactome:R-HSA-5693551	TAS		C	Double-strand break repair protein MRE11	MRE11|HNGS1|MRE11A	protein	taxon:9606	20130528	Reactome		
UniProtKB	P49959	MRE11	located_in	GO:0005654	Reactome:R-HSA-5693561	TAS		C	Double-strand break repair protein MRE11	MRE11|HNGS1|MRE11A	protein	taxon:9606	20130528	Reactome		
UniProtKB	P49959	MRE11	located_in	GO:0005654	Reactome:R-HSA-5693564	TAS		C	Double-strand break repair protein MRE11	MRE11|HNGS1|MRE11A	protein	taxon:9606	20130528	Reactome		
UniProtKB	P49959	MRE11	located_in	GO:0005654	Reactome:R-HSA-5693566	TAS		C	Double-strand break repair protein MRE11	MRE11|HNGS1|MRE11A	protein	taxon:9606	20130528	Reactome		
UniProtKB	P49959	MRE11	located_in	GO:0005654	Reactome:R-HSA-5693580	TAS		C	Double-strand break repair protein MRE11	MRE11|HNGS1|MRE11A	protein	taxon:9606	20130528	Reactome		
UniProtKB	P49959	MRE11	located_in	GO:0005654	Reactome:R-HSA-5693583	TAS		C	Double-strand break repair protein MRE11	MRE11|HNGS1|MRE11A	protein	taxon:9606	20130528	Reactome		
UniProtKB	P49959	MRE11	located_in	GO:0005654	Reactome:R-HSA-5693584	TAS		C	Double-strand break repair protein MRE11	MRE11|HNGS1|MRE11A	protein	taxon:9606	20130528	Reactome		
UniProtKB	P49959	MRE11	located_in	GO:0005654	Reactome:R-HSA-5693589	TAS		C	Double-strand break repair protein MRE11	MRE11|HNGS1|MRE11A	protein	taxon:9606	20130528	Reactome		
UniProtKB	P49959	MRE11	located_in	GO:0005654	Reactome:R-HSA-5693593	TAS		C	Double-strand break repair protein MRE11	MRE11|HNGS1|MRE11A	protein	taxon:9606	20130528	Reactome		
UniProtKB	P49959	MRE11	located_in	GO:0005654	Reactome:R-HSA-5693598	TAS		C	Double-strand break repair protein MRE11	MRE11|HNGS1|MRE11A	protein	taxon:9606	20130528	Reactome		
UniProtKB	P49959	MRE11	located_in	GO:0005654	Reactome:R-HSA-5693599	TAS		C	Double-strand break repair protein MRE11	MRE11|HNGS1|MRE11A	protein	taxon:9606	20130528	Reactome		
UniProtKB	P49959	MRE11	located_in	GO:0005654	Reactome:R-HSA-5693602	TAS		C	Double-strand break repair protein MRE11	MRE11|HNGS1|MRE11A	protein	taxon:9606	20130528	Reactome		
UniProtKB	P49959	MRE11	located_in	GO:0005654	Reactome:R-HSA-5693608	TAS		C	Double-strand break repair protein MRE11	MRE11|HNGS1|MRE11A	protein	taxon:9606	20130528	Reactome		
UniProtKB	P49959	MRE11	located_in	GO:0005654	Reactome:R-HSA-5693612	TAS		C	Double-strand break repair protein MRE11	MRE11|HNGS1|MRE11A	protein	taxon:9606	20130528	Reactome		
UniProtKB	P49959	MRE11	located_in	GO:0005654	Reactome:R-HSA-5693620	TAS		C	Double-strand break repair protein MRE11	MRE11|HNGS1|MRE11A	protein	taxon:9606	20130528	Reactome		
UniProtKB	P49959	MRE11	located_in	GO:0005654	Reactome:R-HSA-6792712	TAS		C	Double-strand break repair protein MRE11	MRE11|HNGS1|MRE11A	protein	taxon:9606	20130528	Reactome		
UniProtKB	P49959	MRE11	located_in	GO:0005654	Reactome:R-HSA-6799332	TAS		C	Double-strand break repair protein MRE11	MRE11|HNGS1|MRE11A	protein	taxon:9606	20130528	Reactome		
UniProtKB	P49959	MRE11	located_in	GO:0005654	Reactome:R-HSA-69891	TAS		C	Double-strand break repair protein MRE11	MRE11|HNGS1|MRE11A	protein	taxon:9606	20130528	Reactome		
UniProtKB	P49959	MRE11	located_in	GO:0005654	Reactome:R-HSA-75172	TAS		C	Double-strand break repair protein MRE11	MRE11|HNGS1|MRE11A	protein	taxon:9606	20130528	Reactome		
UniProtKB	P49959	MRE11	located_in	GO:0005654	Reactome:R-HSA-75174	TAS		C	Double-strand break repair protein MRE11	MRE11|HNGS1|MRE11A	protein	taxon:9606	20130528	Reactome		
UniProtKB	P49959	MRE11	located_in	GO:0005654	Reactome:R-HSA-9701199	TAS		C	Double-strand break repair protein MRE11	MRE11|HNGS1|MRE11A	protein	taxon:9606	20130528	Reactome		
UniProtKB	P49959	MRE11	located_in	GO:0005654	Reactome:R-HSA-9704330	TAS		C	Double-strand break repair protein MRE11	MRE11|HNGS1|MRE11A	protein	taxon:9606	20130528	Reactome		
UniProtKB	P49959	MRE11	located_in	GO:0005654	Reactome:R-HSA-9704408	TAS		C	Double-strand break repair protein MRE11	MRE11|HNGS1|MRE11A	protein	taxon:9606	20130528	Reactome		
UniProtKB	P49959	MRE11	located_in	GO:0005654	Reactome:R-HSA-9709571	TAS		C	Double-strand break repair protein MRE11	MRE11|HNGS1|MRE11A	protein	taxon:9606	20130528	Reactome		
UniProtKB	P49959	MRE11	located_in	GO:0005654	Reactome:R-HSA-9709601	TAS		C	Double-strand break repair protein MRE11	MRE11|HNGS1|MRE11A	protein	taxon:9606	20130528	Reactome		
UniProtKB	P49959	MRE11	located_in	GO:0005654	Reactome:R-HSA-9853389	TAS		C	Double-strand break repair protein MRE11	MRE11|HNGS1|MRE11A	protein	taxon:9606	20130528	Reactome		
UniProtKB	P49959	MRE11	located_in	GO:0005654	Reactome:R-HSA-9980006	TAS		C	Double-strand break repair protein MRE11	MRE11|HNGS1|MRE11A	protein	taxon:9606	20130528	Reactome		
UniProtKB	P49959	MRE11	located_in	GO:0005654	Reactome:R-HSA-9980021	TAS		C	Double-strand break repair protein MRE11	MRE11|HNGS1|MRE11A	protein	taxon:9606	20130528	Reactome		
UniProtKB	P49959	MRE11	located_in	GO:0005657	PMID:29290612	IDA		C	Double-strand break repair protein MRE11	MRE11|HNGS1|MRE11A	protein	taxon:9606	20190117	UniProt		
UniProtKB	P49959	MRE11	located_in	GO:0005694	GO_REF:0000044	IEA	UniProtKB-SubCell:SL-0468	C	Double-strand break repair protein MRE11	MRE11|HNGS1|MRE11A	protein	taxon:9606	20260727	UniProt		
UniProtKB	P49959	MRE11	located_in	GO:0005694	PMID:15916964	EXP		C	Double-strand break repair protein MRE11	MRE11|HNGS1|MRE11A	protein	taxon:9606	20251027	UniProt		
UniProtKB	P49959	MRE11	located_in	GO:0005694	PMID:26215093	EXP		C	Double-strand break repair protein MRE11	MRE11|HNGS1|MRE11A	protein	taxon:9606	20251027	UniProt		
UniProtKB	P49959	MRE11	located_in	GO:0005694	PMID:26240375	EXP		C	Double-strand break repair protein MRE11	MRE11|HNGS1|MRE11A	protein	taxon:9606	20251027	UniProt		
UniProtKB	P49959	MRE11	located_in	GO:0005694	PMID:28512243	EXP		C	Double-strand break repair protein MRE11	MRE11|HNGS1|MRE11A	protein	taxon:9606	20251027	UniProt		
UniProtKB	P49959	MRE11	located_in	GO:0005694	PMID:30612738	EXP		C	Double-strand break repair protein MRE11	MRE11|HNGS1|MRE11A	protein	taxon:9606	20251027	UniProt		
UniProtKB	P49959	MRE11	located_in	GO:0005737	PMID:25468996	IDA		C	Double-strand break repair protein MRE11	MRE11|HNGS1|MRE11A	protein	taxon:9606	20160525	BHF-UCL		
UniProtKB	P49959	MRE11	located_in	GO:0005829	Reactome:R-HSA-3204303	TAS		C	Double-strand break repair protein MRE11	MRE11|HNGS1|MRE11A	protein	taxon:9606	20130528	Reactome		
UniProtKB	P49959	MRE11	located_in	GO:0016605	GO_REF:0000024	ISS	UniProtKB:Q61216	C	Double-strand break repair protein MRE11	MRE11|HNGS1|MRE11A	protein	taxon:9606	20151218	BHF-UCL		
UniProtKB	P49959	MRE11	located_in	GO:0016605	GO_REF:0000107	IEA	UniProtKB:Q61216|ensembl:ENSMUSP00000034405	C	Double-strand break repair protein MRE11	MRE11|HNGS1|MRE11A	protein	taxon:9606	20260724	Ensembl		
UniProtKB	P49959	MRE11	located_in	GO:0016605	PMID:10811102	IDA		C	Double-strand break repair protein MRE11	MRE11|HNGS1|MRE11A	protein	taxon:9606	20160103	BHF-UCL		
UniProtKB	P49959	MRE11	located_in	GO:0035861	PMID:15916964	IDA		C	Double-strand break repair protein MRE11	MRE11|HNGS1|MRE11A	protein	taxon:9606	20130718	UniProt		
UniProtKB	P49959	MRE11	located_in	GO:0035861	PMID:30612738	IDA		C	Double-strand break repair protein MRE11	MRE11|HNGS1|MRE11A	protein	taxon:9606	20190318	UniProt		
UniProtKB	P49959	MRE11	located_in	GO:0098687	PMID:26512707	NAS		C	Double-strand break repair protein MRE11	MRE11|HNGS1|MRE11A	protein	taxon:9606	20251015	ComplexPortal		
UniProtKB	P49959	MRE11	part_of	GO:0030870	GO_REF:0000002	IEA	InterPro:IPR003701	C	Double-strand break repair protein MRE11	MRE11|HNGS1|MRE11A	protein	taxon:9606	20260727	InterPro		
UniProtKB	P49959	MRE11	part_of	GO:0030870	GO_REF:0000033	IBA	FB:FBgn0020270|MGI:MGI:1100512|PANTHER:PTN000015644|PomBase:SPAC13C5.07|SGD:S000004837|UniProtKB:P49959|UniProtKB:Q9W6K1	C	Double-strand break repair protein MRE11	MRE11|HNGS1|MRE11A	protein	taxon:9606	20250902	GO_Central		
UniProtKB	P49959	MRE11	part_of	GO:0030870	GO_REF:0000107	IEA	UniProtKB:Q61216|ensembl:ENSMUSP00000034405	C	Double-strand break repair protein MRE11	MRE11|HNGS1|MRE11A	protein	taxon:9606	20260724	Ensembl		
UniProtKB	P49959	MRE11	part_of	GO:0030870	PMID:10888888	IDA		C	Double-strand break repair protein MRE11	MRE11|HNGS1|MRE11A	protein	taxon:9606	20210429	BHF-UCL		
UniProtKB	P49959	MRE11	part_of	GO:0030870	PMID:15790808	IDA		C	Double-strand break repair protein MRE11	MRE11|HNGS1|MRE11A	protein	taxon:9606	20241114	BHF-UCL		
UniProtKB	P49959	MRE11	part_of	GO:0030870	PMID:19151086	IDA		C	Double-strand break repair protein MRE11	MRE11|HNGS1|MRE11A	protein	taxon:9606	20110503	MGI		
UniProtKB	P49959	MRE11	part_of	GO:0030870	PMID:27889449	IDA		C	Double-strand break repair protein MRE11	MRE11|HNGS1|MRE11A	protein	taxon:9606	20240123	UniProt		
UniProtKB	P49959	MRE11	part_of	GO:0030870	PMID:27918544	TAS		C	Double-strand break repair protein MRE11	MRE11|HNGS1|MRE11A	protein	taxon:9606	20170201	BHF-UCL		
UniProtKB	P49959	MRE11	part_of	GO:0030870	PMID:28867292	IDA		C	Double-strand break repair protein MRE11	MRE11|HNGS1|MRE11A	protein	taxon:9606	20240124	UniProt		
UniProtKB	P49959	MRE11	part_of	GO:0030870	PMID:30787182	IDA		C	Double-strand break repair protein MRE11	MRE11|HNGS1|MRE11A	protein	taxon:9606	20240123	UniProt		
UniProtKB	P49959	MRE11	part_of	GO:0030870	PMID:31147924	IPI		C	Double-strand break repair protein MRE11	MRE11|HNGS1|MRE11A	protein	taxon:9606	20251015	ComplexPortal		
UniProtKB	P49959	MRE11	part_of	GO:0030870	PMID:38961290	IDA		C	Double-strand break repair protein MRE11	MRE11|HNGS1|MRE11A	protein	taxon:9606	20240904	UniProt		
UniProtKB	P49959	MRE11	part_of	GO:0070533	PMID:16391231	IPI		C	Double-strand break repair protein MRE11	MRE11|HNGS1|MRE11A	protein	taxon:9606	20250807	ComplexPortal		
UniProtKB	P49961	ENTPD1	enables	GO:0003924	GO_REF:0000116	IEA	RHEA:19669	F	Ectonucleoside triphosphate diphosphohydrolase 1	ENTPD1|CD39	protein	taxon:9606	20260727	RHEA		
UniProtKB	P49961	ENTPD1	enables	GO:0003924	PMID:8529670	EXP		F	Ectonucleoside triphosphate diphosphohydrolase 1	ENTPD1|CD39	protein	taxon:9606	20251027	UniProt		
UniProtKB	P49961	ENTPD1	enables	GO:0003924	PMID:8626624	EXP		F	Ectonucleoside triphosphate diphosphohydrolase 1	ENTPD1|CD39	protein	taxon:9606	20251027	UniProt		
UniProtKB	P49961	ENTPD1	enables	GO:0004050	GO_REF:0000003	IEA	EC:3.6.1.5	F	Ectonucleoside triphosphate diphosphohydrolase 1	ENTPD1|CD39	protein	taxon:9606	20260727	UniProt		
UniProtKB	P49961	ENTPD1	enables	GO:0004050	GO_REF:0000116	IEA	RHEA:20988|RHEA:36795|RHEA:64896|RHEA:64904|RHEA:64908|RHEA:77735	F	Ectonucleoside triphosphate diphosphohydrolase 1	ENTPD1|CD39	protein	taxon:9606	20260727	RHEA		
UniProtKB	P49961	ENTPD1	enables	GO:0004050	GO_REF:0000117	IEA	ARBA:ARBA00098101	F	Ectonucleoside triphosphate diphosphohydrolase 1	ENTPD1|CD39	protein	taxon:9606	20260727	UniProt		
UniProtKB	P49961	ENTPD1	enables	GO:0004050	PMID:8529670	EXP		F	Ectonucleoside triphosphate diphosphohydrolase 1	ENTPD1|CD39	protein	taxon:9606	20251027	UniProt		
UniProtKB	P49961	ENTPD1	enables	GO:0004050	PMID:8626624	EXP		F	Ectonucleoside triphosphate diphosphohydrolase 1	ENTPD1|CD39	protein	taxon:9606	20251027	UniProt		
UniProtKB	P49961	ENTPD1	enables	GO:0004050	PMID:8955160	EXP		F	Ectonucleoside triphosphate diphosphohydrolase 1	ENTPD1|CD39	protein	taxon:9606	20251027	UniProt		
UniProtKB	P49961	ENTPD1	enables	GO:0004050	PMID:8996251	EXP		F	Ectonucleoside triphosphate diphosphohydrolase 1	ENTPD1|CD39	protein	taxon:9606	20251027	UniProt		
UniProtKB	P49961	ENTPD1	enables	GO:0004382	GO_REF:0000033	IBA	CGD:CAL0000196532|PANTHER:PTN000207579|PomBase:SPAC824.08|RGD:69265|RGD:69266|SGD:S000000768|UniProtKB:O75355|UniProtKB:P49961|UniProtKB:Q9Y5L3	F	Ectonucleoside triphosphate diphosphohydrolase 1	ENTPD1|CD39	protein	taxon:9606	20260528	GO_Central		
UniProtKB	P49961	ENTPD1	enables	GO:0004382	GO_REF:0000116	IEA	RHEA:22156	F	Ectonucleoside triphosphate diphosphohydrolase 1	ENTPD1|CD39	protein	taxon:9606	20260727	RHEA		
UniProtKB	P49961	ENTPD1	enables	GO:0004382	PMID:8529670	EXP		F	Ectonucleoside triphosphate diphosphohydrolase 1	ENTPD1|CD39	protein	taxon:9606	20251027	UniProt		
UniProtKB	P49961	ENTPD1	enables	GO:0005515	PMID:16478441	IPI	UniProtKB:Q96S59	F	Ectonucleoside triphosphate diphosphohydrolase 1	ENTPD1|CD39	protein	taxon:9606	20260725	IntAct		
UniProtKB	P49961	ENTPD1	enables	GO:0016787	GO_REF:0000002	IEA	InterPro:IPR000407	F	Ectonucleoside triphosphate diphosphohydrolase 1	ENTPD1|CD39	protein	taxon:9606	20260727	InterPro		
UniProtKB	P49961	ENTPD1	enables	GO:0016887	GO_REF:0000116	IEA	RHEA:13065	F	Ectonucleoside triphosphate diphosphohydrolase 1	ENTPD1|CD39	protein	taxon:9606	20260727	RHEA		
UniProtKB	P49961	ENTPD1	enables	GO:0016887	GO_REF:0000117	IEA	ARBA:ARBA00043426	F	Ectonucleoside triphosphate diphosphohydrolase 1	ENTPD1|CD39	protein	taxon:9606	20260727	UniProt		
UniProtKB	P49961	ENTPD1	enables	GO:0016887	PMID:8529670	EXP		F	Ectonucleoside triphosphate diphosphohydrolase 1	ENTPD1|CD39	protein	taxon:9606	20251027	UniProt		
UniProtKB	P49961	ENTPD1	enables	GO:0016887	PMID:8626624	EXP		F	Ectonucleoside triphosphate diphosphohydrolase 1	ENTPD1|CD39	protein	taxon:9606	20251027	UniProt		
UniProtKB	P49961	ENTPD1	enables	GO:0016887	PMID:8955160	EXP		F	Ectonucleoside triphosphate diphosphohydrolase 1	ENTPD1|CD39	protein	taxon:9606	20251027	UniProt		
UniProtKB	P49961	ENTPD1	enables	GO:0016887	PMID:8996251	EXP		F	Ectonucleoside triphosphate diphosphohydrolase 1	ENTPD1|CD39	protein	taxon:9606	20251027	UniProt		
UniProtKB	P49961	ENTPD1	enables	GO:0017110	GO_REF:0000107	IEA	UniProtKB:P55772|ensembl:ENSMUSP00000107850	F	Ectonucleoside triphosphate diphosphohydrolase 1	ENTPD1|CD39	protein	taxon:9606	20260724	Ensembl		
UniProtKB	P49961	ENTPD1	enables	GO:0017110	GO_REF:0000116	IEA	RHEA:36799	F	Ectonucleoside triphosphate diphosphohydrolase 1	ENTPD1|CD39	protein	taxon:9606	20260727	RHEA		
UniProtKB	P49961	ENTPD1	enables	GO:0017110	PMID:10636909	IDA		F	Ectonucleoside triphosphate diphosphohydrolase 1	ENTPD1|CD39	protein	taxon:9606	20231020	UniProt		
UniProtKB	P49961	ENTPD1	enables	GO:0017110	PMID:8529670	IDA		F	Ectonucleoside triphosphate diphosphohydrolase 1	ENTPD1|CD39	protein	taxon:9606	20231020	UniProt		
UniProtKB	P49961	ENTPD1	enables	GO:0017110	PMID:8626624	IDA		F	Ectonucleoside triphosphate diphosphohydrolase 1	ENTPD1|CD39	protein	taxon:9606	20231022	UniProt		
UniProtKB	P49961	ENTPD1	enables	GO:0017110	PMID:8955160	IDA		F	Ectonucleoside triphosphate diphosphohydrolase 1	ENTPD1|CD39	protein	taxon:9606	20231020	UniProt		
UniProtKB	P49961	ENTPD1	enables	GO:0017110	PMID:8996251	IDA		F	Ectonucleoside triphosphate diphosphohydrolase 1	ENTPD1|CD39	protein	taxon:9606	20231020	UniProt		
UniProtKB	P49961	ENTPD1	enables	GO:0017111	GO_REF:0000024	ISS	UniProtKB:P97687	F	Ectonucleoside triphosphate diphosphohydrolase 1	ENTPD1|CD39	protein	taxon:9606	20231022	UniProt		
UniProtKB	P49961	ENTPD1	enables	GO:0017111	GO_REF:0000033	IBA	MGI:MGI:102805|MGI:MGI:1096863|MGI:MGI:1321386|MGI:MGI:1919340|PANTHER:PTN000207579|RGD:1561793|RGD:69265|RGD:69266|UniProtKB:A0A1D5PS27|UniProtKB:O75355|UniProtKB:O93295|UniProtKB:P49961|UniProtKB:Q5MY95|UniProtKB:Q9MYU4|UniProtKB:Q9Y5L3	F	Ectonucleoside triphosphate diphosphohydrolase 1	ENTPD1|CD39	protein	taxon:9606	20260528	GO_Central		
UniProtKB	P49961	ENTPD1	enables	GO:0017111	GO_REF:0000107	IEA	UniProtKB:P55772|ensembl:ENSMUSP00000107850	F	Ectonucleoside triphosphate diphosphohydrolase 1	ENTPD1|CD39	protein	taxon:9606	20260724	Ensembl		
UniProtKB	P49961	ENTPD1	enables	GO:0017111	GO_REF:0000116	IEA	RHEA:23680|RHEA:64900	F	Ectonucleoside triphosphate diphosphohydrolase 1	ENTPD1|CD39	protein	taxon:9606	20260727	RHEA		
UniProtKB	P49961	ENTPD1	enables	GO:0017111	PMID:10636909	IDA		F	Ectonucleoside triphosphate diphosphohydrolase 1	ENTPD1|CD39	protein	taxon:9606	20231022	UniProt		
UniProtKB	P49961	ENTPD1	enables	GO:0017111	PMID:8529670	IDA		F	Ectonucleoside triphosphate diphosphohydrolase 1	ENTPD1|CD39	protein	taxon:9606	20231020	UniProt		
UniProtKB	P49961	ENTPD1	enables	GO:0017111	PMID:8626624	IDA		F	Ectonucleoside triphosphate diphosphohydrolase 1	ENTPD1|CD39	protein	taxon:9606	20231022	UniProt		
UniProtKB	P49961	ENTPD1	enables	GO:0017111	PMID:8955160	IDA		F	Ectonucleoside triphosphate diphosphohydrolase 1	ENTPD1|CD39	protein	taxon:9606	20231020	UniProt		
UniProtKB	P49961	ENTPD1	enables	GO:0017111	PMID:8996251	IDA		F	Ectonucleoside triphosphate diphosphohydrolase 1	ENTPD1|CD39	protein	taxon:9606	20231020	UniProt		
UniProtKB	P49961	ENTPD1	enables	GO:0036384	GO_REF:0000116	IEA	RHEA:64880	F	Ectonucleoside triphosphate diphosphohydrolase 1	ENTPD1|CD39	protein	taxon:9606	20260727	RHEA		
UniProtKB	P49961	ENTPD1	enables	GO:0043262	GO_REF:0000107	IEA	UniProtKB:P55772|ensembl:ENSMUSP00000107850	F	Ectonucleoside triphosphate diphosphohydrolase 1	ENTPD1|CD39	protein	taxon:9606	20260724	Ensembl		
UniProtKB	P49961	ENTPD1	enables	GO:0043262	GO_REF:0000116	IEA	RHEA:61436	F	Ectonucleoside triphosphate diphosphohydrolase 1	ENTPD1|CD39	protein	taxon:9606	20260727	RHEA		
UniProtKB	P49961	ENTPD1	enables	GO:0043262	GO_REF:0000117	IEA	ARBA:ARBA00086495	F	Ectonucleoside triphosphate diphosphohydrolase 1	ENTPD1|CD39	protein	taxon:9606	20260727	UniProt		
UniProtKB	P49961	ENTPD1	enables	GO:0043262	PMID:8529670	EXP		F	Ectonucleoside triphosphate diphosphohydrolase 1	ENTPD1|CD39	protein	taxon:9606	20251027	UniProt		
UniProtKB	P49961	ENTPD1	enables	GO:0043262	PMID:8626624	EXP		F	Ectonucleoside triphosphate diphosphohydrolase 1	ENTPD1|CD39	protein	taxon:9606	20251027	UniProt		
UniProtKB	P49961	ENTPD1	enables	GO:0043262	PMID:8955160	EXP		F	Ectonucleoside triphosphate diphosphohydrolase 1	ENTPD1|CD39	protein	taxon:9606	20251027	UniProt		
UniProtKB	P49961	ENTPD1	enables	GO:0043262	PMID:8996251	EXP		F	Ectonucleoside triphosphate diphosphohydrolase 1	ENTPD1|CD39	protein	taxon:9606	20251027	UniProt		
UniProtKB	P49961	ENTPD1	enables	GO:0043273	GO_REF:0000116	IEA	RHEA:29387	F	Ectonucleoside triphosphate diphosphohydrolase 1	ENTPD1|CD39	protein	taxon:9606	20260727	RHEA		
UniProtKB	P49961	ENTPD1	enables	GO:0043273	PMID:8529670	EXP		F	Ectonucleoside triphosphate diphosphohydrolase 1	ENTPD1|CD39	protein	taxon:9606	20251027	UniProt		
UniProtKB	P49961	ENTPD1	enables	GO:0043273	PMID:8626624	EXP		F	Ectonucleoside triphosphate diphosphohydrolase 1	ENTPD1|CD39	protein	taxon:9606	20251027	UniProt		
UniProtKB	P49961	ENTPD1	enables	GO:0045134	GO_REF:0000024	ISS	UniProtKB:P97687	F	Ectonucleoside triphosphate diphosphohydrolase 1	ENTPD1|CD39	protein	taxon:9606	20251027	UniProt		
UniProtKB	P49961	ENTPD1	enables	GO:0045134	GO_REF:0000033	IBA	CGD:CAL0000196532|MGI:MGI:1096863|MGI:MGI:1321386|MGI:MGI:1919340|PANTHER:PTN000207579|PomBase:SPAC824.08|RGD:69265|RGD:69266|SGD:S000000768|UniProtKB:O75355|UniProtKB:Q5MY95|UniProtKB:Q9Y5L3	F	Ectonucleoside triphosphate diphosphohydrolase 1	ENTPD1|CD39	protein	taxon:9606	20260528	GO_Central		
UniProtKB	P49961	ENTPD1	enables	GO:0045134	GO_REF:0000116	IEA	RHEA:64876	F	Ectonucleoside triphosphate diphosphohydrolase 1	ENTPD1|CD39	protein	taxon:9606	20260727	RHEA		
UniProtKB	P49961	ENTPD1	enables	GO:0103023	GO_REF:0000116	IEA	RHEA:28330	F	Ectonucleoside triphosphate diphosphohydrolase 1	ENTPD1|CD39	protein	taxon:9606	20260727	RHEA		
UniProtKB	P49961	ENTPD1	enables	GO:0103023	PMID:8529670	EXP		F	Ectonucleoside triphosphate diphosphohydrolase 1	ENTPD1|CD39	protein	taxon:9606	20251027	UniProt		
UniProtKB	P49961	ENTPD1	enables	GO:1990003	GO_REF:0000116	IEA	RHEA:35207	F	Ectonucleoside triphosphate diphosphohydrolase 1	ENTPD1|CD39	protein	taxon:9606	20260727	RHEA		
UniProtKB	P49961	ENTPD1	enables	GO:1990003	PMID:8529670	EXP		F	Ectonucleoside triphosphate diphosphohydrolase 1	ENTPD1|CD39	protein	taxon:9606	20251027	UniProt		
UniProtKB	P49961	ENTPD1	involved_in	GO:0007155	PMID:7930580	NAS		P	Ectonucleoside triphosphate diphosphohydrolase 1	ENTPD1|CD39	protein	taxon:9606	20040811	PINC		
UniProtKB	P49961	ENTPD1	involved_in	GO:0007596	PMID:8955160	TAS		P	Ectonucleoside triphosphate diphosphohydrolase 1	ENTPD1|CD39	protein	taxon:9606	20030904	PINC		
UniProtKB	P49961	ENTPD1	involved_in	GO:0009134	GO_REF:0000033	IBA	MGI:MGI:102805|MGI:MGI:1096863|MGI:MGI:1321386|MGI:MGI:1919340|PANTHER:PTN000746626|RGD:1561793|UniProtKB:O75355|UniProtKB:O93295|UniProtKB:Q5MY95|UniProtKB:Q9Y227|WB:WBGene00003254	P	Ectonucleoside triphosphate diphosphohydrolase 1	ENTPD1|CD39	protein	taxon:9606	20250902	GO_Central		
UniProtKB	P49961	ENTPD1	involved_in	GO:0009203	GO_REF:0000033	IBA	MGI:MGI:1096863|MGI:MGI:1321386|MGI:MGI:1919340|PANTHER:PTN000746626|RGD:1561793|RGD:69266|UniProtKB:O75355|UniProtKB:O93295|UniProtKB:Q5MY95|UniProtKB:Q9NQZ7|UniProtKB:Q9Y5L3	P	Ectonucleoside triphosphate diphosphohydrolase 1	ENTPD1|CD39	protein	taxon:9606	20260508	GO_Central		
UniProtKB	P49961	ENTPD1	involved_in	GO:0046032	GO_REF:0000107	IEA	UniProtKB:P55772|ensembl:ENSMUSP00000107850	P	Ectonucleoside triphosphate diphosphohydrolase 1	ENTPD1|CD39	protein	taxon:9606	20260724	Ensembl		
UniProtKB	P49961	ENTPD1	involved_in	GO:0070527	PMID:8955160	IMP		P	Ectonucleoside triphosphate diphosphohydrolase 1	ENTPD1|CD39	protein	taxon:9606	20231017	UniProt		
UniProtKB	P49961	ENTPD1	involved_in	GO:0070527	PMID:8996251	IMP		P	Ectonucleoside triphosphate diphosphohydrolase 1	ENTPD1|CD39	protein	taxon:9606	20231020	UniProt		
UniProtKB	P49961	ENTPD1	is_active_in	GO:0005886	GO_REF:0000033	IBA	MGI:MGI:102805|MGI:MGI:1096863|MGI:MGI:1321386|PANTHER:PTN000925965|RGD:1561793|RGD:69265|RGD:69266|UniProtKB:O75355|UniProtKB:O93295|UniProtKB:P49961|UniProtKB:Q9Y5L3	C	Ectonucleoside triphosphate diphosphohydrolase 1	ENTPD1|CD39	protein	taxon:9606	20260528	GO_Central		
UniProtKB	P49961	ENTPD1	is_active_in	GO:0009897	GO_REF:0000107	IEA	UniProtKB:P55772|ensembl:ENSMUSP00000107850	C	Ectonucleoside triphosphate diphosphohydrolase 1	ENTPD1|CD39	protein	taxon:9606	20260724	Ensembl		
UniProtKB	P49961	ENTPD1	located_in	GO:0005604	GO_REF:0000107	IEA	UniProtKB:P55772|ensembl:ENSMUSP00000107850	C	Ectonucleoside triphosphate diphosphohydrolase 1	ENTPD1|CD39	protein	taxon:9606	20260724	Ensembl		
UniProtKB	P49961	ENTPD1	located_in	GO:0005886	PMID:10636909	IDA		C	Ectonucleoside triphosphate diphosphohydrolase 1	ENTPD1|CD39	protein	taxon:9606	20231022	UniProt		
UniProtKB	P49961	ENTPD1	located_in	GO:0005886	PMID:7930580	TAS		C	Ectonucleoside triphosphate diphosphohydrolase 1	ENTPD1|CD39	protein	taxon:9606	20030904	PINC		
UniProtKB	P49961	ENTPD1	located_in	GO:0005886	PMID:8955160	NAS		C	Ectonucleoside triphosphate diphosphohydrolase 1	ENTPD1|CD39	protein	taxon:9606	20040811	PINC		
UniProtKB	P49961	ENTPD1	located_in	GO:0005886	Reactome:R-HSA-8850846	TAS		C	Ectonucleoside triphosphate diphosphohydrolase 1	ENTPD1|CD39	protein	taxon:9606	20160519	Reactome		
UniProtKB	P49961	ENTPD1	located_in	GO:0005886	Reactome:R-HSA-8850854	TAS		C	Ectonucleoside triphosphate diphosphohydrolase 1	ENTPD1|CD39	protein	taxon:9606	20160519	Reactome		
UniProtKB	P49961	ENTPD1	located_in	GO:0005901	GO_REF:0000044	IEA	UniProtKB-SubCell:SL-0035	C	Ectonucleoside triphosphate diphosphohydrolase 1	ENTPD1|CD39	protein	taxon:9606	20260727	UniProt		
UniProtKB	P49961	ENTPD1	located_in	GO:0005901	PMID:10636909	IDA		C	Ectonucleoside triphosphate diphosphohydrolase 1	ENTPD1|CD39	protein	taxon:9606	20231017	UniProt		
UniProtKB	P49961	ENTPD1	located_in	GO:0016020	GO_REF:0000044	IEA	UniProtKB-SubCell:SL-0162	C	Ectonucleoside triphosphate diphosphohydrolase 1	ENTPD1|CD39	protein	taxon:9606	20260727	UniProt		
UniProtKB	P49961	ENTPD1	located_in	GO:0016020	PMID:10636909	EXP		C	Ectonucleoside triphosphate diphosphohydrolase 1	ENTPD1|CD39	protein	taxon:9606	20251027	UniProt		
UniProtKB	P49961	ENTPD1	located_in	GO:0016020	PMID:19946888	HDA		C	Ectonucleoside triphosphate diphosphohydrolase 1	ENTPD1|CD39	protein	taxon:9606	20140627	UniProt		
UniProtKB	P49961	ENTPD1	located_in	GO:0016020	PMID:8955160	EXP		C	Ectonucleoside triphosphate diphosphohydrolase 1	ENTPD1|CD39	protein	taxon:9606	20251027	UniProt		
UniProtKB	P49961	ENTPD1	located_in	GO:0070062	PMID:20458337	HDA		C	Ectonucleoside triphosphate diphosphohydrolase 1	ENTPD1|CD39	protein	taxon:9606	20130829	UniProt		
UniProtKB	P49961	ENTPD1	located_in	GO:0070062	PMID:20458337	HDA		C	Ectonucleoside triphosphate diphosphohydrolase 1	ENTPD1|CD39	protein	taxon:9606	20130829	UniProt	part_of(CL:0000639)	
UniProtKB	P50052	AGTR2	enables	GO:0004930	GO_REF:0000002	IEA	InterPro:IPR000276	F	Type-2 angiotensin II receptor	AGTR2	protein	taxon:9606	20260727	InterPro		
UniProtKB	P50052	AGTR2	enables	GO:0004945	GO_REF:0000002	IEA	InterPro:IPR000147	F	Type-2 angiotensin II receptor	AGTR2	protein	taxon:9606	20260727	InterPro		
UniProtKB	P50052	AGTR2	enables	GO:0004945	GO_REF:0000033	IBA	MGI:MGI:87966|PANTHER:PTN002796062|RGD:2072|UniProtKB:P50052	F	Type-2 angiotensin II receptor	AGTR2	protein	taxon:9606	20220924	GO_Central		
UniProtKB	P50052	AGTR2	enables	GO:0004945	GO_REF:0000107	IEA	UniProtKB:P35374|ensembl:ENSMUSP00000086592	F	Type-2 angiotensin II receptor	AGTR2	protein	taxon:9606	20260724	Ensembl		
UniProtKB	P50052	AGTR2	enables	GO:0004945	GO_REF:0000117	IEA	ARBA:ARBA00089408	F	Type-2 angiotensin II receptor	AGTR2	protein	taxon:9606	20260727	UniProt		
UniProtKB	P50052	AGTR2	enables	GO:0004945	PMID:10406457	IPI	UniProtKB:P01019	F	Type-2 angiotensin II receptor	AGTR2	protein	taxon:9606	20080520	BHF-UCL		
UniProtKB	P50052	AGTR2	enables	GO:0004945	PMID:28379944	IDA		F	Type-2 angiotensin II receptor	AGTR2	protein	taxon:9606	20220324	UniProt		
UniProtKB	P50052	AGTR2	enables	GO:0004945	PMID:29967536	IDA		F	Type-2 angiotensin II receptor	AGTR2	protein	taxon:9606	20220324	UniProt		
UniProtKB	P50052	AGTR2	enables	GO:0004945	PMID:31899086	IDA		F	Type-2 angiotensin II receptor	AGTR2	protein	taxon:9606	20220324	UniProt		
UniProtKB	P50052	AGTR2	enables	GO:0004945	PMID:32669569	IDA		F	Type-2 angiotensin II receptor	AGTR2	protein	taxon:9606	20220324	UniProt		
UniProtKB	P50052	AGTR2	enables	GO:0004945	PMID:8502225	TAS		F	Type-2 angiotensin II receptor	AGTR2	protein	taxon:9606	20030904	PINC		
UniProtKB	P50052	AGTR2	enables	GO:0005515	PMID:10406457	IPI	UniProtKB:P01019	F	Type-2 angiotensin II receptor	AGTR2	protein	taxon:9606	20131013	BHF-UCL		
UniProtKB	P50052	AGTR2	enables	GO:0005515	PMID:18344519	IPI	UniProtKB:P35625	F	Type-2 angiotensin II receptor	AGTR2	protein	taxon:9606	20260725	IntAct		
UniProtKB	P50052	AGTR2	enables	GO:0005515	PMID:23597562	IPI	UniProtKB:P01019-PRO_0000032459	F	Type-2 angiotensin II receptor	AGTR2	protein	taxon:9606	20260725	IntAct		
UniProtKB	P50052	AGTR2	enables	GO:0005515	PMID:39083597	IPI	UniProtKB:O60895	F	Type-2 angiotensin II receptor	AGTR2	protein	taxon:9606	20260725	IntAct	occurs_in(GO:0005886)	
UniProtKB	P50052	AGTR2	enables	GO:0005515	PMID:39083597	IPI	UniProtKB:O60896	F	Type-2 angiotensin II receptor	AGTR2	protein	taxon:9606	20260725	IntAct	occurs_in(GO:0005886)	
UniProtKB	P50052	AGTR2	enables	GO:0048019	PMID:17159079	TAS		F	Type-2 angiotensin II receptor	AGTR2	protein	taxon:9606	20080521	BHF-UCL		
UniProtKB	P50052	AGTR2	involved_in	GO:0001974	PMID:17159080	TAS		P	Type-2 angiotensin II receptor	AGTR2	protein	taxon:9606	20080521	BHF-UCL		
UniProtKB	P50052	AGTR2	involved_in	GO:0001991	GO_REF:0000024	ISS	UniProtKB:P35374	P	Type-2 angiotensin II receptor	AGTR2	protein	taxon:9606	20080520	BHF-UCL		
UniProtKB	P50052	AGTR2	involved_in	GO:0001991	GO_REF:0000107	IEA	UniProtKB:P35374|ensembl:ENSMUSP00000086592	P	Type-2 angiotensin II receptor	AGTR2	protein	taxon:9606	20260724	Ensembl		
UniProtKB	P50052	AGTR2	involved_in	GO:0002033	GO_REF:0000107	IEA	UniProtKB:P35374|ensembl:ENSMUSP00000086592	P	Type-2 angiotensin II receptor	AGTR2	protein	taxon:9606	20260724	Ensembl		
UniProtKB	P50052	AGTR2	involved_in	GO:0006954	GO_REF:0000002	IEA	InterPro:IPR000147	P	Type-2 angiotensin II receptor	AGTR2	protein	taxon:9606	20260727	InterPro		
UniProtKB	P50052	AGTR2	involved_in	GO:0006954	GO_REF:0000033	IBA	MGI:MGI:87966|PANTHER:PTN002796062	P	Type-2 angiotensin II receptor	AGTR2	protein	taxon:9606	20230603	GO_Central		
UniProtKB	P50052	AGTR2	involved_in	GO:0007166	PMID:10406457	IDA		P	Type-2 angiotensin II receptor	AGTR2	protein	taxon:9606	20080520	BHF-UCL		
UniProtKB	P50052	AGTR2	involved_in	GO:0007166	PMID:7945336	TAS		P	Type-2 angiotensin II receptor	AGTR2	protein	taxon:9606	20030904	PINC		
UniProtKB	P50052	AGTR2	involved_in	GO:0007186	GO_REF:0000002	IEA	InterPro:IPR000147|InterPro:IPR000248|InterPro:IPR000276	P	Type-2 angiotensin II receptor	AGTR2	protein	taxon:9606	20260727	InterPro		
UniProtKB	P50052	AGTR2	involved_in	GO:0007186	GO_REF:0000033	IBA	FB:FBgn0025631|MGI:MGI:1346086|MGI:MGI:2441843|MGI:MGI:87966|PANTHER:PTN001200905|RGD:2070|RGD:2071|RGD:621645|UniProtKB:O00155|UniProtKB:P30556|UniProtKB:P35414|UniProtKB:P48039|UniProtKB:P49685	P	Type-2 angiotensin II receptor	AGTR2	protein	taxon:9606	20251220	GO_Central		
UniProtKB	P50052	AGTR2	involved_in	GO:0007186	PMID:10406457	IC	GO:0004945	P	Type-2 angiotensin II receptor	AGTR2	protein	taxon:9606	20080520	BHF-UCL		
UniProtKB	P50052	AGTR2	involved_in	GO:0007199	GO_REF:0000107	IEA	UniProtKB:P35374|ensembl:ENSMUSP00000086592	P	Type-2 angiotensin II receptor	AGTR2	protein	taxon:9606	20260724	Ensembl		
UniProtKB	P50052	AGTR2	involved_in	GO:0007199	PMID:17000928	ISS	UniProtKB:P35374	P	Type-2 angiotensin II receptor	AGTR2	protein	taxon:9606	20080521	BHF-UCL		
UniProtKB	P50052	AGTR2	involved_in	GO:0007420	PMID:12089445	NAS		P	Type-2 angiotensin II receptor	AGTR2	protein	taxon:9606	20080521	BHF-UCL		
UniProtKB	P50052	AGTR2	involved_in	GO:0008217	GO_REF:0000117	IEA	ARBA:ARBA00027471	P	Type-2 angiotensin II receptor	AGTR2	protein	taxon:9606	20260727	UniProt		
UniProtKB	P50052	AGTR2	involved_in	GO:0008217	PMID:7477266	TAS		P	Type-2 angiotensin II receptor	AGTR2	protein	taxon:9606	20030904	PINC		
UniProtKB	P50052	AGTR2	involved_in	GO:0010459	GO_REF:0000024	ISS	UniProtKB:P35374	P	Type-2 angiotensin II receptor	AGTR2	protein	taxon:9606	20080521	BHF-UCL		
UniProtKB	P50052	AGTR2	involved_in	GO:0010459	GO_REF:0000107	IEA	UniProtKB:P35374|ensembl:ENSMUSP00000086592	P	Type-2 angiotensin II receptor	AGTR2	protein	taxon:9606	20260724	Ensembl		
UniProtKB	P50052	AGTR2	involved_in	GO:0030308	PMID:17159080	TAS		P	Type-2 angiotensin II receptor	AGTR2	protein	taxon:9606	20080521	BHF-UCL		
UniProtKB	P50052	AGTR2	involved_in	GO:0035566	GO_REF:0000107	IEA	UniProtKB:P35374|ensembl:ENSMUSP00000086592	P	Type-2 angiotensin II receptor	AGTR2	protein	taxon:9606	20260724	Ensembl		
UniProtKB	P50052	AGTR2	involved_in	GO:0035640	GO_REF:0000107	IEA	UniProtKB:P35374|ensembl:ENSMUSP00000086592	P	Type-2 angiotensin II receptor	AGTR2	protein	taxon:9606	20260724	Ensembl		
UniProtKB	P50052	AGTR2	involved_in	GO:0038060	GO_REF:0000107	IEA	UniProtKB:P35374|ensembl:ENSMUSP00000086592	P	Type-2 angiotensin II receptor	AGTR2	protein	taxon:9606	20260724	Ensembl		
UniProtKB	P50052	AGTR2	involved_in	GO:0038060	PMID:17000928	ISS	UniProtKB:P35374	P	Type-2 angiotensin II receptor	AGTR2	protein	taxon:9606	20231218	BHF-UCL		
UniProtKB	P50052	AGTR2	involved_in	GO:0038060	PMID:17159080	TAS		P	Type-2 angiotensin II receptor	AGTR2	protein	taxon:9606	20231218	BHF-UCL		
UniProtKB	P50052	AGTR2	involved_in	GO:0038166	GO_REF:0000107	IEA	UniProtKB:P35374|ensembl:ENSMUSP00000086592	P	Type-2 angiotensin II receptor	AGTR2	protein	taxon:9606	20260724	Ensembl		
UniProtKB	P50052	AGTR2	involved_in	GO:0042311	GO_REF:0000033	IBA	MGI:MGI:87966|PANTHER:PTN002796062|RGD:2072|UniProtKB:P50052	P	Type-2 angiotensin II receptor	AGTR2	protein	taxon:9606	20250618	GO_Central		
UniProtKB	P50052	AGTR2	involved_in	GO:0042311	GO_REF:0000117	IEA	ARBA:ARBA00087378	P	Type-2 angiotensin II receptor	AGTR2	protein	taxon:9606	20260727	UniProt		
UniProtKB	P50052	AGTR2	involved_in	GO:0042311	PMID:15117835	IDA		P	Type-2 angiotensin II receptor	AGTR2	protein	taxon:9606	20170210	BHF-UCL		
UniProtKB	P50052	AGTR2	involved_in	GO:0042311	PMID:17159079	IDA		P	Type-2 angiotensin II receptor	AGTR2	protein	taxon:9606	20170210	BHF-UCL		
UniProtKB	P50052	AGTR2	involved_in	GO:0042981	GO_REF:0000002	IEA	InterPro:IPR000147	P	Type-2 angiotensin II receptor	AGTR2	protein	taxon:9606	20260727	InterPro		
UniProtKB	P50052	AGTR2	involved_in	GO:0043537	PMID:15710780	NAS		P	Type-2 angiotensin II receptor	AGTR2	protein	taxon:9606	20080521	BHF-UCL		
UniProtKB	P50052	AGTR2	involved_in	GO:0045893	GO_REF:0000107	IEA	UniProtKB:P35374|ensembl:ENSMUSP00000086592	P	Type-2 angiotensin II receptor	AGTR2	protein	taxon:9606	20260724	Ensembl		
UniProtKB	P50052	AGTR2	involved_in	GO:0051387	PMID:10406457	IMP		P	Type-2 angiotensin II receptor	AGTR2	protein	taxon:9606	20080520	BHF-UCL		
UniProtKB	P50052	AGTR2	involved_in	GO:0072300	GO_REF:0000107	IEA	UniProtKB:P35374|ensembl:ENSMUSP00000086592	P	Type-2 angiotensin II receptor	AGTR2	protein	taxon:9606	20260724	Ensembl		
UniProtKB	P50052	AGTR2	involved_in	GO:0090190	GO_REF:0000107	IEA	UniProtKB:P35374|ensembl:ENSMUSP00000086592	P	Type-2 angiotensin II receptor	AGTR2	protein	taxon:9606	20260724	Ensembl		
UniProtKB	P50052	AGTR2	involved_in	GO:0097746	GO_REF:0000002	IEA	InterPro:IPR000147	P	Type-2 angiotensin II receptor	AGTR2	protein	taxon:9606	20260727	InterPro		
UniProtKB	P50052	AGTR2	involved_in	GO:2001238	PMID:10406457	IMP		P	Type-2 angiotensin II receptor	AGTR2	protein	taxon:9606	20130529	BHF-UCL		
UniProtKB	P50052	AGTR2	is_active_in	GO:0005886	GO_REF:0000033	IBA	MGI:MGI:87964|MGI:MGI:87966|PANTHER:PTN000659605|RGD:2070|RGD:621645|UniProtKB:O00155|UniProtKB:O95800|UniProtKB:P30411|UniProtKB:P30556|UniProtKB:P35414|UniProtKB:P49685	C	Type-2 angiotensin II receptor	AGTR2	protein	taxon:9606	20260529	GO_Central		
UniProtKB	P50052	AGTR2	located_in	GO:0005886	GO_REF:0000024	ISS	UniProtKB:P35374	C	Type-2 angiotensin II receptor	AGTR2	protein	taxon:9606	20240313	UniProt		
UniProtKB	P50052	AGTR2	located_in	GO:0005886	GO_REF:0000044	IEA	UniProtKB-SubCell:SL-0039	C	Type-2 angiotensin II receptor	AGTR2	protein	taxon:9606	20260727	UniProt		
UniProtKB	P50052	AGTR2	located_in	GO:0005886	PMID:10406457	IC	GO:0004945	C	Type-2 angiotensin II receptor	AGTR2	protein	taxon:9606	20080520	BHF-UCL		
UniProtKB	P50052	AGTR2	located_in	GO:0005886	PMID:7945336	TAS		C	Type-2 angiotensin II receptor	AGTR2	protein	taxon:9606	20030904	PINC		
UniProtKB	P50052	AGTR2	located_in	GO:0005886	Reactome:R-HSA-380073	TAS		C	Type-2 angiotensin II receptor	AGTR2	protein	taxon:9606	20130528	Reactome		
UniProtKB	P50052	AGTR2	located_in	GO:0005886	Reactome:R-HSA-749454	TAS		C	Type-2 angiotensin II receptor	AGTR2	protein	taxon:9606	20130528	Reactome		
UniProtKB	P50052	AGTR2	located_in	GO:0005886	Reactome:R-HSA-749456	TAS		C	Type-2 angiotensin II receptor	AGTR2	protein	taxon:9606	20130528	Reactome		
UniProtKB	P50052	AGTR2	located_in	GO:0005886	Reactome:R-HSA-9615348	TAS		C	Type-2 angiotensin II receptor	AGTR2	protein	taxon:9606	20130528	Reactome		
UniProtKB	P50052	AGTR2	located_in	GO:0016020	GO_REF:0000002	IEA	InterPro:IPR000147|InterPro:IPR000248|InterPro:IPR000276|InterPro:IPR017452	C	Type-2 angiotensin II receptor	AGTR2	protein	taxon:9606	20260727	InterPro		
UniProtKB	P50053	KHK	enables	GO:0004454	GO_REF:0000002	IEA	InterPro:IPR034093	F	Ketohexokinase	KHK	protein	taxon:9606	20260727	InterPro		
UniProtKB	P50053	KHK	enables	GO:0004454	GO_REF:0000003	IEA	EC:2.7.1.3	F	Ketohexokinase	KHK	protein	taxon:9606	20260727	UniProt		
UniProtKB	P50053	KHK	enables	GO:0004454	GO_REF:0000033	IBA	MGI:MGI:1096353|PANTHER:PTN001634026|RGD:2966|UniProtKB:P50053	F	Ketohexokinase	KHK	protein	taxon:9606	20180504	GO_Central		
UniProtKB	P50053	KHK	enables	GO:0004454	GO_REF:0000116	IEA	RHEA:18145	F	Ketohexokinase	KHK	protein	taxon:9606	20260727	RHEA		
UniProtKB	P50053	KHK	enables	GO:0004454	GO_REF:0000117	IEA	ARBA:ARBA00088446	F	Ketohexokinase	KHK	protein	taxon:9606	20260727	UniProt		
UniProtKB	P50053	KHK	enables	GO:0004454	PMID:12941785	IDA		F	Ketohexokinase	KHK	protein	taxon:9606	20150618	UniProt		
UniProtKB	P50053	KHK	enables	GO:0004454	PMID:12941785	IDA		F	Ketohexokinase	KHK	protein	taxon:9606	20240629	UniProt		
UniProtKB	P50053	KHK	enables	GO:0004454	PMID:7833921	TAS		F	Ketohexokinase	KHK	protein	taxon:9606	20030904	PINC		
UniProtKB	P50053	KHK	enables	GO:0005515	PMID:25416956	IPI	UniProtKB:Q9NQ69	F	Ketohexokinase	KHK	protein	taxon:9606	20260725	IntAct		
UniProtKB	P50053	KHK	enables	GO:0005524	PMID:19237742	IDA		F	Ketohexokinase	KHK	protein	taxon:9606	20240629	UniProt		
UniProtKB	P50053	KHK	enables	GO:0042802	PMID:19237742	IDA		F	Ketohexokinase	KHK	protein	taxon:9606	20240629	UniProt		
UniProtKB	P50053	KHK	enables	GO:0042803	PMID:19237742	IDA		F	Ketohexokinase	KHK	protein	taxon:9606	20240629	UniProt		
UniProtKB	P50053	KHK	enables	GO:0070061	PMID:19237742	IDA		F	Ketohexokinase	KHK	protein	taxon:9606	20240629	UniProt		
UniProtKB	P50053	KHK	involved_in	GO:0005979	GO_REF:0000033	IBA	MGI:MGI:1096353|PANTHER:PTN001634026	P	Ketohexokinase	KHK	protein	taxon:9606	20260224	GO_Central		
UniProtKB	P50053	KHK	involved_in	GO:0006000	GO_REF:0000002	IEA	InterPro:IPR034093	P	Ketohexokinase	KHK	protein	taxon:9606	20260727	InterPro		
UniProtKB	P50053	KHK	involved_in	GO:0006000	GO_REF:0000033	IBA	MGI:MGI:1096353|PANTHER:PTN001634026|RGD:2966|UniProtKB:P50053	P	Ketohexokinase	KHK	protein	taxon:9606	20241121	GO_Central		
UniProtKB	P50053	KHK	involved_in	GO:0006000	GO_REF:0000041	IEA	UniPathway:UPA00202	P	Ketohexokinase	KHK	protein	taxon:9606	20260227	UniProt		
UniProtKB	P50053	KHK	involved_in	GO:0006000	GO_REF:0000117	IEA	ARBA:ARBA00043337	P	Ketohexokinase	KHK	protein	taxon:9606	20260727	UniProt		
UniProtKB	P50053	KHK	involved_in	GO:0006000	PMID:12941785	IDA		P	Ketohexokinase	KHK	protein	taxon:9606	20240629	UniProt		
UniProtKB	P50053	KHK	is_active_in	GO:0005737	GO_REF:0000033	IBA	MGI:MGI:1096353|PANTHER:PTN001634026|UniProtKB:P50053	C	Ketohexokinase	KHK	protein	taxon:9606	20220416	GO_Central		
UniProtKB	P50053	KHK	located_in	GO:0005737	GO_REF:0000054	IDA		C	Ketohexokinase	KHK	protein	taxon:9606	20100607	LIFEdb		
UniProtKB	P50053	KHK	located_in	GO:0005829	Reactome:R-HSA-5656459	TAS		C	Ketohexokinase	KHK	protein	taxon:9606	20141213	Reactome		
UniProtKB	P50053	KHK	located_in	GO:0005829	Reactome:R-HSA-70333	TAS		C	Ketohexokinase	KHK	protein	taxon:9606	20130213	Reactome		
UniProtKB	P50053	KHK	located_in	GO:0070062	PMID:19056867	HDA		C	Ketohexokinase	KHK	protein	taxon:9606	20131024	UniProt	part_of(UBERON:0001088)	
UniProtKB	P50120	RBP2	enables	GO:0005501	PMID:7657783	TAS		F	Retinol-binding protein 2	RBP2|CRBP2	protein	taxon:9606	20030904	PINC		
UniProtKB	P50120	RBP2	enables	GO:0005504	GO_REF:0000033	IBA	MGI:MGI:88038|MGI:MGI:95479|PANTHER:PTN002278936|RGD:2590|RGD:2591|RGD:2592|RGD:69048|RGD:70997|UniProtKB:P02689|UniProtKB:P05413|UniProtKB:P12104|UniProtKB:Q01469|UniProtKB:Q09139|WB:WBGene00002257|WB:WBGene00002260	F	Retinol-binding protein 2	RBP2|CRBP2	protein	taxon:9606	20250903	GO_Central		
UniProtKB	P50120	RBP2	enables	GO:0008289	GO_REF:0000002	IEA	InterPro:IPR000463|InterPro:IPR031259	F	Retinol-binding protein 2	RBP2|CRBP2	protein	taxon:9606	20260727	InterPro		
UniProtKB	P50120	RBP2	enables	GO:0008289	GO_REF:0000107	IEA	UniProtKB:Q08652|ensembl:ENSMUSP00000035029	F	Retinol-binding protein 2	RBP2|CRBP2	protein	taxon:9606	20260724	Ensembl		
UniProtKB	P50120	RBP2	enables	GO:0019841	GO_REF:0000107	IEA	UniProtKB:P06768|ensembl:ENSRNOP00000018755	F	Retinol-binding protein 2	RBP2|CRBP2	protein	taxon:9606	20260724	Ensembl		
UniProtKB	P50120	RBP2	enables	GO:0044325	GO_REF:0000107	IEA	UniProtKB:P06768|ensembl:ENSRNOP00000018755	F	Retinol-binding protein 2	RBP2|CRBP2	protein	taxon:9606	20260724	Ensembl		
UniProtKB	P50120	RBP2	enables	GO:0140104	GO_REF:0000107	IEA	UniProtKB:Q08652|ensembl:ENSMUSP00000035029	F	Retinol-binding protein 2	RBP2|CRBP2	protein	taxon:9606	20260724	Ensembl		
UniProtKB	P50120	RBP2	enables	GO:0140104	Reactome:R-HSA-2399913	TAS		F	Retinol-binding protein 2	RBP2|CRBP2	protein	taxon:9606	20250707	Reactome		
UniProtKB	P50120	RBP2	enables	GO:1904768	Reactome:R-HSA-975633	TAS		F	Retinol-binding protein 2	RBP2|CRBP2	protein	taxon:9606	20250707	Reactome		
UniProtKB	P50120	RBP2	involved_in	GO:0001523	GO_REF:0000107	IEA	UniProtKB:Q08652|ensembl:ENSMUSP00000035029	P	Retinol-binding protein 2	RBP2|CRBP2	protein	taxon:9606	20260724	Ensembl		
UniProtKB	P50120	RBP2	involved_in	GO:0001523	Reactome:R-HSA-975634	TAS		P	Retinol-binding protein 2	RBP2|CRBP2	protein	taxon:9606	20260316	Reactome		
UniProtKB	P50120	RBP2	involved_in	GO:0006776	PMID:2992469	TAS		P	Retinol-binding protein 2	RBP2|CRBP2	protein	taxon:9606	20030904	PINC		
UniProtKB	P50120	RBP2	involved_in	GO:0008544	PMID:1654334	TAS		P	Retinol-binding protein 2	RBP2|CRBP2	protein	taxon:9606	20030904	PINC		
UniProtKB	P50120	RBP2	involved_in	GO:0015908	GO_REF:0000033	IBA	MGI:MGI:88038|MGI:MGI:95476|MGI:MGI:95479|PANTHER:PTN002278936|RGD:2590|RGD:2591|RGD:69048|UniProtKB:Q01469|WB:WBGene00002260	P	Retinol-binding protein 2	RBP2|CRBP2	protein	taxon:9606	20250903	GO_Central		
UniProtKB	P50120	RBP2	is_active_in	GO:0005634	GO_REF:0000033	IBA	MGI:MGI:101790|MGI:MGI:88038|MGI:MGI:88491|MGI:MGI:95479|PANTHER:PTN002278936|UniProtKB:P29373|UniProtKB:Q01469|WB:WBGene00002257|WB:WBGene00002260	C	Retinol-binding protein 2	RBP2|CRBP2	protein	taxon:9606	20251218	GO_Central		
UniProtKB	P50120	RBP2	is_active_in	GO:0005829	GO_REF:0000033	IBA	MGI:MGI:101790|MGI:MGI:95479|MGI:MGI:97877|PANTHER:PTN002278936|UniProtKB:O15540|UniProtKB:P07148|UniProtKB:P09455|UniProtKB:P29373|UniProtKB:P40220|UniProtKB:Q01469	C	Retinol-binding protein 2	RBP2|CRBP2	protein	taxon:9606	20251218	GO_Central		
UniProtKB	P50120	RBP2	is_active_in	GO:0005829	GO_REF:0000107	IEA	UniProtKB:Q08652|ensembl:ENSMUSP00000035029	C	Retinol-binding protein 2	RBP2|CRBP2	protein	taxon:9606	20260724	Ensembl		
UniProtKB	P50120	RBP2	is_active_in	GO:0098681	GO_REF:0000107	IEA	UniProtKB:Q08652|ensembl:ENSMUSP00000035029	C	Retinol-binding protein 2	RBP2|CRBP2	protein	taxon:9606	20260724	Ensembl		
UniProtKB	P50120	RBP2	located_in	GO:0005737	GO_REF:0000044	IEA	UniProtKB-SubCell:SL-0086	C	Retinol-binding protein 2	RBP2|CRBP2	protein	taxon:9606	20260727	UniProt		
UniProtKB	P50120	RBP2	located_in	GO:0005829	Reactome:R-HSA-2399913	TAS		C	Retinol-binding protein 2	RBP2|CRBP2	protein	taxon:9606	20250218	Reactome		
UniProtKB	P50120	RBP2	located_in	GO:0005829	Reactome:R-HSA-2855252	TAS		C	Retinol-binding protein 2	RBP2|CRBP2	protein	taxon:9606	20250218	Reactome		
UniProtKB	P50120	RBP2	located_in	GO:0005829	Reactome:R-HSA-975608	TAS		C	Retinol-binding protein 2	RBP2|CRBP2	protein	taxon:9606	20250218	Reactome		
UniProtKB	P50120	RBP2	located_in	GO:0005829	Reactome:R-HSA-975629	TAS		C	Retinol-binding protein 2	RBP2|CRBP2	protein	taxon:9606	20250218	Reactome		
UniProtKB	P50120	RBP2	located_in	GO:0005829	Reactome:R-HSA-975633	TAS		C	Retinol-binding protein 2	RBP2|CRBP2	protein	taxon:9606	20250218	Reactome		
UniProtKB	P50135	HNMT	enables	GO:0008170	GO_REF:0000002	IEA	InterPro:IPR016673	F	Histamine N-methyltransferase	HNMT	protein	taxon:9606	20260727	InterPro		
UniProtKB	P50135	HNMT	enables	GO:0008170	GO_REF:0000107	IEA	UniProtKB:Q91VF2|ensembl:ENSMUSP00000110141	F	Histamine N-methyltransferase	HNMT	protein	taxon:9606	20260724	Ensembl		
UniProtKB	P50135	HNMT	enables	GO:0046539	GO_REF:0000003	IEA	EC:2.1.1.8	F	Histamine N-methyltransferase	HNMT	protein	taxon:9606	20260727	UniProt		
UniProtKB	P50135	HNMT	enables	GO:0046539	GO_REF:0000116	IEA	RHEA:19301	F	Histamine N-methyltransferase	HNMT	protein	taxon:9606	20260727	RHEA		
UniProtKB	P50135	HNMT	enables	GO:0046539	GO_REF:0000117	IEA	ARBA:ARBA00098447	F	Histamine N-methyltransferase	HNMT	protein	taxon:9606	20260727	UniProt		
UniProtKB	P50135	HNMT	enables	GO:0046539	PMID:26206890	IDA		F	Histamine N-methyltransferase	HNMT	protein	taxon:9606	20160614	UniProt		
UniProtKB	P50135	HNMT	enables	GO:0046539	Reactome:R-HSA-175993	TAS		F	Histamine N-methyltransferase	HNMT	protein	taxon:9606	20260222	Reactome		
UniProtKB	P50135	HNMT	enables	GO:0098603	GO_REF:0000107	IEA	UniProtKB:Q91VF2|ensembl:ENSMUSP00000110141	F	Histamine N-methyltransferase	HNMT	protein	taxon:9606	20260724	Ensembl		
UniProtKB	P50135	HNMT	involved_in	GO:0001692	PMID:23505051	IMP		P	Histamine N-methyltransferase	HNMT	protein	taxon:9606	20200430	ARUK-UCL	occurs_in(GO:0005829),occurs_in(CL:0000127)	
UniProtKB	P50135	HNMT	involved_in	GO:0001695	PMID:26206890	IDA		P	Histamine N-methyltransferase	HNMT	protein	taxon:9606	20160614	UniProt		
UniProtKB	P50135	HNMT	involved_in	GO:0001887	GO_REF:0000107	IEA	UniProtKB:Q91VF2|ensembl:ENSMUSP00000110141	P	Histamine N-methyltransferase	HNMT	protein	taxon:9606	20260724	Ensembl		
UniProtKB	P50135	HNMT	involved_in	GO:0006548	Reactome:R-HSA-70921	TAS		P	Histamine N-methyltransferase	HNMT	protein	taxon:9606	20241108	Reactome		
UniProtKB	P50135	HNMT	involved_in	GO:0007585	PMID:7943261	TAS		P	Histamine N-methyltransferase	HNMT	protein	taxon:9606	20030904	PINC		
UniProtKB	P50135	HNMT	involved_in	GO:0032259	PMID:26206890	IDA		P	Histamine N-methyltransferase	HNMT	protein	taxon:9606	20160614	UniProt		
UniProtKB	P50135	HNMT	is_active_in	GO:0005829	GO_REF:0000107	IEA	UniProtKB:Q91VF2|ensembl:ENSMUSP00000110141	C	Histamine N-methyltransferase	HNMT	protein	taxon:9606	20260724	Ensembl		
UniProtKB	P50135	HNMT	is_active_in	GO:0005829	PMID:23505051	IDA		C	Histamine N-methyltransferase	HNMT	protein	taxon:9606	20200430	ARUK-UCL	part_of(CL:0000127)	
UniProtKB	P50135	HNMT	located_in	GO:0005737	GO_REF:0000044	IEA	UniProtKB-SubCell:SL-0086	C	Histamine N-methyltransferase	HNMT	protein	taxon:9606	20260727	UniProt		
UniProtKB	P50135	HNMT	located_in	GO:0005737	PMID:26206890	IDA		C	Histamine N-methyltransferase	HNMT	protein	taxon:9606	20160614	UniProt		
UniProtKB	P50135	HNMT	located_in	GO:0005829	Reactome:R-HSA-175993	TAS		C	Histamine N-methyltransferase	HNMT	protein	taxon:9606	20130528	Reactome		
UniProtKB	P50135	HNMT	located_in	GO:0070062	PMID:19056867	HDA		C	Histamine N-methyltransferase	HNMT	protein	taxon:9606	20131024	UniProt	part_of(UBERON:0001088)	
UniProtKB	P50148	GNAQ	enables	GO:0001664	GO_REF:0000002	IEA	InterPro:IPR000654	F	Guanine nucleotide-binding protein G(q) subunit alpha	GNAQ|GAQ	protein	taxon:9606	20260727	InterPro		
UniProtKB	P50148	GNAQ	enables	GO:0003924	GO_REF:0000002	IEA	InterPro:IPR000654|InterPro:IPR001019	F	Guanine nucleotide-binding protein G(q) subunit alpha	GNAQ|GAQ	protein	taxon:9606	20260727	InterPro		
UniProtKB	P50148	GNAQ	enables	GO:0003924	PMID:37991948	EXP		F	Guanine nucleotide-binding protein G(q) subunit alpha	GNAQ|GAQ	protein	taxon:9606	20251027	UniProt		
UniProtKB	P50148	GNAQ	enables	GO:0003924	PMID:9238049	TAS		F	Guanine nucleotide-binding protein G(q) subunit alpha	GNAQ|GAQ	protein	taxon:9606	20040405	PINC		
UniProtKB	P50148	GNAQ	enables	GO:0003924	Reactome:R-HSA-167415	TAS		F	Guanine nucleotide-binding protein G(q) subunit alpha	GNAQ|GAQ	protein	taxon:9606	20240514	Reactome		
UniProtKB	P50148	GNAQ	enables	GO:0003925	GO_REF:0000033	IBA	FB:FBgn0004435|MGI:MGI:95766|MGI:MGI:95774|MGI:MGI:95775|MGI:MGI:95776|MGI:MGI:95777|PANTHER:PTN000026392|UniProtKB:P04695|UniProtKB:P09471|UniProtKB:P29992|UniProtKB:P50148|UniProtKB:P63096|UniProtKB:Q03113|UniProtKB:Q14344|UniProtKB:Q5JWF2|WB:WBGene00001648|dictyBase:DDB_G0276267|dictyBase:DDB_G0283349	F	Guanine nucleotide-binding protein G(q) subunit alpha	GNAQ|GAQ	protein	taxon:9606	20260528	GO_Central		
UniProtKB	P50148	GNAQ	enables	GO:0003925	GO_REF:0000117	IEA	ARBA:ARBA00088750	F	Guanine nucleotide-binding protein G(q) subunit alpha	GNAQ|GAQ	protein	taxon:9606	20260727	UniProt		
UniProtKB	P50148	GNAQ	enables	GO:0003925	PMID:11024015	IDA		F	Guanine nucleotide-binding protein G(q) subunit alpha	GNAQ|GAQ	protein	taxon:9606	20240606	UniProt	part_of(GO:0007218)	
UniProtKB	P50148	GNAQ	enables	GO:0003925	PMID:11024015	IDA		F	Guanine nucleotide-binding protein G(q) subunit alpha	GNAQ|GAQ	protein	taxon:9606	20240611	UniProt		
UniProtKB	P50148	GNAQ	enables	GO:0003925	PMID:15331768	IDA		F	Guanine nucleotide-binding protein G(q) subunit alpha	GNAQ|GAQ	protein	taxon:9606	20260202	UniProt	part_of(GO:0007200),has_input(UniProtKB:P51178),directly_positively_regulates(GO:0004435)	
UniProtKB	P50148	GNAQ	enables	GO:0003925	PMID:37991948	IDA		F	Guanine nucleotide-binding protein G(q) subunit alpha	GNAQ|GAQ	protein	taxon:9606	20240619	UniProt		
UniProtKB	P50148	GNAQ	enables	GO:0005096	PMID:15611106	IDA		F	Guanine nucleotide-binding protein G(q) subunit alpha	GNAQ|GAQ	protein	taxon:9606	20100517	UniProt		
UniProtKB	P50148	GNAQ	enables	GO:0005515	PMID:18672896	IPI	UniProtKB:P16284	F	Guanine nucleotide-binding protein G(q) subunit alpha	GNAQ|GAQ	protein	taxon:9606	20100106	UniProt		
UniProtKB	P50148	GNAQ	enables	GO:0005515	PMID:18772143	IPI	UniProtKB:Q969F8	F	Guanine nucleotide-binding protein G(q) subunit alpha	GNAQ|GAQ	protein	taxon:9606	20260725	IntAct		
UniProtKB	P50148	GNAQ	enables	GO:0005515	PMID:22056876	IPI	UniProtKB:P10276	F	Guanine nucleotide-binding protein G(q) subunit alpha	GNAQ|GAQ	protein	taxon:9606	20260725	IntAct	occurs_in(GO:0045121)	
UniProtKB	P50148	GNAQ	enables	GO:0005515	PMID:22750945	IPI	UniProtKB:Q8R455	F	Guanine nucleotide-binding protein G(q) subunit alpha	GNAQ|GAQ	protein	taxon:9606	20260725	IntAct		
UniProtKB	P50148	GNAQ	enables	GO:0005515	PMID:23353685	IPI	UniProtKB:P49407	F	Guanine nucleotide-binding protein G(q) subunit alpha	GNAQ|GAQ	protein	taxon:9606	20260725	IntAct		
UniProtKB	P50148	GNAQ	enables	GO:0005515	PMID:23994616	IPI	UniProtKB:Q5SSG4	F	Guanine nucleotide-binding protein G(q) subunit alpha	GNAQ|GAQ	protein	taxon:9606	20190717	UniProt		
UniProtKB	P50148	GNAQ	enables	GO:0005515	PMID:27265506	IPI	UniProtKB:Q6DN90	F	Guanine nucleotide-binding protein G(q) subunit alpha	GNAQ|GAQ	protein	taxon:9606	20260725	IntAct		
UniProtKB	P50148	GNAQ	enables	GO:0005515	PMID:34110646	IPI	UniProtKB:Q5T601	F	Guanine nucleotide-binding protein G(q) subunit alpha	GNAQ|GAQ	protein	taxon:9606	20260725	IntAct		
UniProtKB	P50148	GNAQ	enables	GO:0005525	GO_REF:0000117	IEA	ARBA:ARBA00027026	F	Guanine nucleotide-binding protein G(q) subunit alpha	GNAQ|GAQ	protein	taxon:9606	20260727	UniProt		
UniProtKB	P50148	GNAQ	enables	GO:0005525	Reactome:R-HSA-167429	TAS		F	Guanine nucleotide-binding protein G(q) subunit alpha	GNAQ|GAQ	protein	taxon:9606	20210811	Reactome		
UniProtKB	P50148	GNAQ	enables	GO:0019001	GO_REF:0000002	IEA	InterPro:IPR001019	F	Guanine nucleotide-binding protein G(q) subunit alpha	GNAQ|GAQ	protein	taxon:9606	20260727	InterPro		
UniProtKB	P50148	GNAQ	enables	GO:0031683	GO_REF:0000002	IEA	InterPro:IPR001019	F	Guanine nucleotide-binding protein G(q) subunit alpha	GNAQ|GAQ	protein	taxon:9606	20260727	InterPro		
UniProtKB	P50148	GNAQ	involved_in	GO:0007165	GO_REF:0000002	IEA	InterPro:IPR011025	P	Guanine nucleotide-binding protein G(q) subunit alpha	GNAQ|GAQ	protein	taxon:9606	20260727	InterPro		
UniProtKB	P50148	GNAQ	involved_in	GO:0007186	GO_REF:0000002	IEA	InterPro:IPR000654|InterPro:IPR001019	P	Guanine nucleotide-binding protein G(q) subunit alpha	GNAQ|GAQ	protein	taxon:9606	20260727	InterPro		
UniProtKB	P50148	GNAQ	involved_in	GO:0007186	PMID:34556863	IDA		P	Guanine nucleotide-binding protein G(q) subunit alpha	GNAQ|GAQ	protein	taxon:9606	20251002	UniProt		
UniProtKB	P50148	GNAQ	involved_in	GO:0007189	GO_REF:0000033	IBA	MGI:MGI:95776|PANTHER:PTN008496048	P	Guanine nucleotide-binding protein G(q) subunit alpha	GNAQ|GAQ	protein	taxon:9606	20170228	GO_Central		
UniProtKB	P50148	GNAQ	involved_in	GO:0007200	GO_REF:0000117	IEA	ARBA:ARBA00028140	P	Guanine nucleotide-binding protein G(q) subunit alpha	GNAQ|GAQ	protein	taxon:9606	20260727	UniProt		
UniProtKB	P50148	GNAQ	involved_in	GO:0007200	PMID:15331768	IDA		P	Guanine nucleotide-binding protein G(q) subunit alpha	GNAQ|GAQ	protein	taxon:9606	20260202	UniProt		
UniProtKB	P50148	GNAQ	involved_in	GO:0007200	PMID:20966218	IDA		P	Guanine nucleotide-binding protein G(q) subunit alpha	GNAQ|GAQ	protein	taxon:9606	20250721	UniProt		
UniProtKB	P50148	GNAQ	involved_in	GO:0007200	PMID:27104960	IDA		P	Guanine nucleotide-binding protein G(q) subunit alpha	GNAQ|GAQ	protein	taxon:9606	20251020	UniProt		
UniProtKB	P50148	GNAQ	involved_in	GO:0007200	PMID:37991948	IDA		P	Guanine nucleotide-binding protein G(q) subunit alpha	GNAQ|GAQ	protein	taxon:9606	20240619	UniProt		
UniProtKB	P50148	GNAQ	involved_in	GO:0007200	PMID:8253813	IDA		P	Guanine nucleotide-binding protein G(q) subunit alpha	GNAQ|GAQ	protein	taxon:9606	20240611	UniProt	part_of(GO:0034695)	
UniProtKB	P50148	GNAQ	involved_in	GO:0007208	PMID:37991948	IDA		P	Guanine nucleotide-binding protein G(q) subunit alpha	GNAQ|GAQ	protein	taxon:9606	20240619	UniProt		
UniProtKB	P50148	GNAQ	involved_in	GO:0007209	PMID:1718267	IDA		P	Guanine nucleotide-binding protein G(q) subunit alpha	GNAQ|GAQ	protein	taxon:9606	20250924	UniProt		
UniProtKB	P50148	GNAQ	involved_in	GO:0007209	PMID:37391393	IDA		P	Guanine nucleotide-binding protein G(q) subunit alpha	GNAQ|GAQ	protein	taxon:9606	20251001	UniProt		
UniProtKB	P50148	GNAQ	involved_in	GO:0007213	GO_REF:0000024	ISS	UniProtKB:Q5F3B5	P	Guanine nucleotide-binding protein G(q) subunit alpha	GNAQ|GAQ	protein	taxon:9606	20160318	AgBase	occurs_in(CL:0000652)	
UniProtKB	P50148	GNAQ	involved_in	GO:0007213	GO_REF:0000024	ISS	UniProtKB:Q71RI7	P	Guanine nucleotide-binding protein G(q) subunit alpha	GNAQ|GAQ	protein	taxon:9606	20160318	AgBase	occurs_in(CL:0000652)	
UniProtKB	P50148	GNAQ	involved_in	GO:0007215	GO_REF:0000033	IBA	MGI:MGI:95776|PANTHER:PTN008496048|UniProtKB:P50148	P	Guanine nucleotide-binding protein G(q) subunit alpha	GNAQ|GAQ	protein	taxon:9606	20241119	GO_Central		
UniProtKB	P50148	GNAQ	involved_in	GO:0007218	PMID:11024015	IDA		P	Guanine nucleotide-binding protein G(q) subunit alpha	GNAQ|GAQ	protein	taxon:9606	20240606	UniProt		
UniProtKB	P50148	GNAQ	involved_in	GO:0007596	PMID:9238049	TAS		P	Guanine nucleotide-binding protein G(q) subunit alpha	GNAQ|GAQ	protein	taxon:9606	20030904	PINC		
UniProtKB	P50148	GNAQ	involved_in	GO:0007603	GO_REF:0000024	ISS	UniProtKB:Q5F3B5	P	Guanine nucleotide-binding protein G(q) subunit alpha	GNAQ|GAQ	protein	taxon:9606	20160318	AgBase	occurs_in(CL:0000652)	
UniProtKB	P50148	GNAQ	involved_in	GO:0007603	GO_REF:0000024	ISS	UniProtKB:Q71RI7	P	Guanine nucleotide-binding protein G(q) subunit alpha	GNAQ|GAQ	protein	taxon:9606	20160318	AgBase	occurs_in(CL:0000652)	
UniProtKB	P50148	GNAQ	involved_in	GO:0009649	GO_REF:0000024	ISS	UniProtKB:Q5F3B5	P	Guanine nucleotide-binding protein G(q) subunit alpha	GNAQ|GAQ	protein	taxon:9606	20160318	AgBase	occurs_in(CL:0000652)	
UniProtKB	P50148	GNAQ	involved_in	GO:0009649	GO_REF:0000024	ISS	UniProtKB:Q71RI7	P	Guanine nucleotide-binding protein G(q) subunit alpha	GNAQ|GAQ	protein	taxon:9606	20160318	AgBase	occurs_in(CL:0000652)	
UniProtKB	P50148	GNAQ	involved_in	GO:0009755	PMID:31911434	IDA		P	Guanine nucleotide-binding protein G(q) subunit alpha	GNAQ|GAQ	protein	taxon:9606	20250415	UniProt		
UniProtKB	P50148	GNAQ	involved_in	GO:0010543	GO_REF:0000024	ISS	UniProtKB:P21279	P	Guanine nucleotide-binding protein G(q) subunit alpha	GNAQ|GAQ	protein	taxon:9606	20220324	UniProt		
UniProtKB	P50148	GNAQ	involved_in	GO:0032278	PMID:14573733	IMP		P	Guanine nucleotide-binding protein G(q) subunit alpha	GNAQ|GAQ	protein	taxon:9606	20251003	UniProt		
UniProtKB	P50148	GNAQ	involved_in	GO:0032278	PMID:18772143	IDA		P	Guanine nucleotide-binding protein G(q) subunit alpha	GNAQ|GAQ	protein	taxon:9606	20251003	UniProt		
UniProtKB	P50148	GNAQ	involved_in	GO:0034695	PMID:8253813	IDA		P	Guanine nucleotide-binding protein G(q) subunit alpha	GNAQ|GAQ	protein	taxon:9606	20240620	UniProt		
UniProtKB	P50148	GNAQ	involved_in	GO:0042446	GO_REF:0000024	ISS	UniProtKB:P21279	P	Guanine nucleotide-binding protein G(q) subunit alpha	GNAQ|GAQ	protein	taxon:9606	20260624	UniProt		
UniProtKB	P50148	GNAQ	involved_in	GO:0042593	GO_REF:0000024	ISS	MGI:MGI:2668437	P	Guanine nucleotide-binding protein G(q) subunit alpha	GNAQ|GAQ	protein	taxon:9606	20251021	UniProt		
UniProtKB	P50148	GNAQ	involved_in	GO:0043303	PMID:28288109	IDA		P	Guanine nucleotide-binding protein G(q) subunit alpha	GNAQ|GAQ	protein	taxon:9606	20250627	UniProt		
UniProtKB	P50148	GNAQ	involved_in	GO:0043303	PMID:34789875	IDA		P	Guanine nucleotide-binding protein G(q) subunit alpha	GNAQ|GAQ	protein	taxon:9606	20250724	UniProt		
UniProtKB	P50148	GNAQ	involved_in	GO:0045453	PMID:23516330	NAS		P	Guanine nucleotide-binding protein G(q) subunit alpha	GNAQ|GAQ	protein	taxon:9606	20260511	UniProt		
UniProtKB	P50148	GNAQ	involved_in	GO:0046888	PMID:38632411	IDA		P	Guanine nucleotide-binding protein G(q) subunit alpha	GNAQ|GAQ	protein	taxon:9606	20260622	UniProt		
UniProtKB	P50148	GNAQ	involved_in	GO:0050821	PMID:20399743	IMP		P	Guanine nucleotide-binding protein G(q) subunit alpha	GNAQ|GAQ	protein	taxon:9606	20100721	BHF-UCL		
UniProtKB	P50148	GNAQ	involved_in	GO:0060828	PMID:20399743	IMP		P	Guanine nucleotide-binding protein G(q) subunit alpha	GNAQ|GAQ	protein	taxon:9606	20100721	BHF-UCL		
UniProtKB	P50148	GNAQ	involved_in	GO:0071468	PMID:39753132	IDA		P	Guanine nucleotide-binding protein G(q) subunit alpha	GNAQ|GAQ	protein	taxon:9606	20250307	UniProt		
UniProtKB	P50148	GNAQ	involved_in	GO:0160025	PMID:31500698	IDA		P	Guanine nucleotide-binding protein G(q) subunit alpha	GNAQ|GAQ	protein	taxon:9606	20250701	UniProt		
UniProtKB	P50148	GNAQ	involved_in	GO:0160025	PMID:39476841	IDA		P	Guanine nucleotide-binding protein G(q) subunit alpha	GNAQ|GAQ	protein	taxon:9606	20250625	UniProt		
UniProtKB	P50148	GNAQ	involved_in	GO:1904181	PMID:34939256	TAS		P	Guanine nucleotide-binding protein G(q) subunit alpha	GNAQ|GAQ	protein	taxon:9606	20251007	UniProt		
UniProtKB	P50148	GNAQ	is_active_in	GO:0005737	GO_REF:0000033	IBA	AGI_LocusCode:AT2G26300|FB:FBgn0001104|MGI:MGI:3588268|MGI:MGI:95768|MGI:MGI:95772|MGI:MGI:95773|MGI:MGI:95776|PANTHER:PTN000026392|PomBase:SPBC24C6.06|RGD:2713|RGD:2714|RGD:2715|RGD:2716|RGD:628732|RGD:727817|SGD:S000000822|SGD:S000001047|UniProtKB:F1P3R0|UniProtKB:P04899|UniProtKB:P08754|UniProtKB:P29992|UniProtKB:P38400|UniProtKB:P50148|UniProtKB:P63096|UniProtKB:Q03113|UniProtKB:Q14344|UniProtKB:Q5F3B5|UniProtKB:Q5JWF2|UniProtKB:Q71RI7|UniProtKB:Q9DG28|WB:WBGene00001196|WB:WBGene00001648|WB:WBGene00001669|WB:WBGene00001674|WB:WBGene00001678|dictyBase:DDB_G0276267	C	Guanine nucleotide-binding protein G(q) subunit alpha	GNAQ|GAQ	protein	taxon:9606	20260528	GO_Central		
UniProtKB	P50148	GNAQ	is_active_in	GO:0005737	PMID:9175863	TAS		C	Guanine nucleotide-binding protein G(q) subunit alpha	GNAQ|GAQ	protein	taxon:9606	20250721	UniProt		
UniProtKB	P50148	GNAQ	is_active_in	GO:0005886	PMID:19001095	IDA		C	Guanine nucleotide-binding protein G(q) subunit alpha	GNAQ|GAQ	protein	taxon:9606	20250313	UniProt		
UniProtKB	P50148	GNAQ	is_active_in	GO:0009898	PMID:12135370	IDA		C	Guanine nucleotide-binding protein G(q) subunit alpha	GNAQ|GAQ	protein	taxon:9606	20251215	UniProt		
UniProtKB	P50148	GNAQ	is_active_in	GO:0009898	PMID:18703424	IDA		C	Guanine nucleotide-binding protein G(q) subunit alpha	GNAQ|GAQ	protein	taxon:9606	20260202	UniProt		
UniProtKB	P50148	GNAQ	is_active_in	GO:0009898	PMID:27276689	IDA		C	Guanine nucleotide-binding protein G(q) subunit alpha	GNAQ|GAQ	protein	taxon:9606	20260209	UniProt		
UniProtKB	P50148	GNAQ	is_active_in	GO:0099524	PMID:27276689	IDA		C	Guanine nucleotide-binding protein G(q) subunit alpha	GNAQ|GAQ	protein	taxon:9606	20240822	UniProt		
UniProtKB	P50148	GNAQ	located_in	GO:0001750	GO_REF:0000024	ISS	UniProtKB:Q5F3B5	C	Guanine nucleotide-binding protein G(q) subunit alpha	GNAQ|GAQ	protein	taxon:9606	20150608	AgBase	part_of(UBERON:0000966)	
UniProtKB	P50148	GNAQ	located_in	GO:0001750	GO_REF:0000024	ISS	UniProtKB:Q71RI7	C	Guanine nucleotide-binding protein G(q) subunit alpha	GNAQ|GAQ	protein	taxon:9606	20150608	AgBase	part_of(UBERON:0000966)	
UniProtKB	P50148	GNAQ	located_in	GO:0005634	GO_REF:0000024	ISS	UniProtKB:P21279	C	Guanine nucleotide-binding protein G(q) subunit alpha	GNAQ|GAQ	protein	taxon:9606	20251027	UniProt		
UniProtKB	P50148	GNAQ	located_in	GO:0005634	GO_REF:0000044	IEA	UniProtKB-SubCell:SL-0191	C	Guanine nucleotide-binding protein G(q) subunit alpha	GNAQ|GAQ	protein	taxon:9606	20260727	UniProt		
UniProtKB	P50148	GNAQ	located_in	GO:0005765	PMID:17897319	HDA		C	Guanine nucleotide-binding protein G(q) subunit alpha	GNAQ|GAQ	protein	taxon:9606	20130924	UniProt		
UniProtKB	P50148	GNAQ	located_in	GO:0005794	GO_REF:0000044	IEA	UniProtKB-SubCell:SL-0132	C	Guanine nucleotide-binding protein G(q) subunit alpha	GNAQ|GAQ	protein	taxon:9606	20260727	UniProt		
UniProtKB	P50148	GNAQ	located_in	GO:0005794	PMID:19001095	EXP		C	Guanine nucleotide-binding protein G(q) subunit alpha	GNAQ|GAQ	protein	taxon:9606	20251027	UniProt		
UniProtKB	P50148	GNAQ	located_in	GO:0005886	GO_REF:0000044	IEA	UniProtKB-SubCell:SL-0039	C	Guanine nucleotide-binding protein G(q) subunit alpha	GNAQ|GAQ	protein	taxon:9606	20260727	UniProt		
UniProtKB	P50148	GNAQ	located_in	GO:0005886	GO_REF:0000052	IDA		C	Guanine nucleotide-binding protein G(q) subunit alpha	GNAQ|GAQ	protein	taxon:9606	20251115	HPA		
UniProtKB	P50148	GNAQ	located_in	GO:0005886	PMID:10633085	TAS		C	Guanine nucleotide-binding protein G(q) subunit alpha	GNAQ|GAQ	protein	taxon:9606	20030904	PINC		
UniProtKB	P50148	GNAQ	located_in	GO:0005886	PMID:9175863	TAS		C	Guanine nucleotide-binding protein G(q) subunit alpha	GNAQ|GAQ	protein	taxon:9606	20030904	PINC		
UniProtKB	P50148	GNAQ	located_in	GO:0005886	Reactome:R-HSA-111879	TAS		C	Guanine nucleotide-binding protein G(q) subunit alpha	GNAQ|GAQ	protein	taxon:9606	20130528	Reactome		
UniProtKB	P50148	GNAQ	located_in	GO:0005886	Reactome:R-HSA-112037	TAS		C	Guanine nucleotide-binding protein G(q) subunit alpha	GNAQ|GAQ	protein	taxon:9606	20130528	Reactome		
UniProtKB	P50148	GNAQ	located_in	GO:0005886	Reactome:R-HSA-112271	TAS		C	Guanine nucleotide-binding protein G(q) subunit alpha	GNAQ|GAQ	protein	taxon:9606	20130528	Reactome		
UniProtKB	P50148	GNAQ	located_in	GO:0005886	Reactome:R-HSA-114558	TAS		C	Guanine nucleotide-binding protein G(q) subunit alpha	GNAQ|GAQ	protein	taxon:9606	20130528	Reactome		
UniProtKB	P50148	GNAQ	located_in	GO:0005886	Reactome:R-HSA-114688	TAS		C	Guanine nucleotide-binding protein G(q) subunit alpha	GNAQ|GAQ	protein	taxon:9606	20130528	Reactome		
UniProtKB	P50148	GNAQ	located_in	GO:0005886	Reactome:R-HSA-167408	TAS		C	Guanine nucleotide-binding protein G(q) subunit alpha	GNAQ|GAQ	protein	taxon:9606	20130528	Reactome		
UniProtKB	P50148	GNAQ	located_in	GO:0005886	Reactome:R-HSA-167415	TAS		C	Guanine nucleotide-binding protein G(q) subunit alpha	GNAQ|GAQ	protein	taxon:9606	20130528	Reactome		
UniProtKB	P50148	GNAQ	located_in	GO:0005886	Reactome:R-HSA-167419	TAS		C	Guanine nucleotide-binding protein G(q) subunit alpha	GNAQ|GAQ	protein	taxon:9606	20130528	Reactome		
UniProtKB	P50148	GNAQ	located_in	GO:0005886	Reactome:R-HSA-167429	TAS		C	Guanine nucleotide-binding protein G(q) subunit alpha	GNAQ|GAQ	protein	taxon:9606	20130528	Reactome		
UniProtKB	P50148	GNAQ	located_in	GO:0005886	Reactome:R-HSA-167433	TAS		C	Guanine nucleotide-binding protein G(q) subunit alpha	GNAQ|GAQ	protein	taxon:9606	20130528	Reactome		
UniProtKB	P50148	GNAQ	located_in	GO:0005886	Reactome:R-HSA-379048	TAS		C	Guanine nucleotide-binding protein G(q) subunit alpha	GNAQ|GAQ	protein	taxon:9606	20130528	Reactome		
UniProtKB	P50148	GNAQ	located_in	GO:0005886	Reactome:R-HSA-396996	TAS		C	Guanine nucleotide-binding protein G(q) subunit alpha	GNAQ|GAQ	protein	taxon:9606	20130528	Reactome		
UniProtKB	P50148	GNAQ	located_in	GO:0005886	Reactome:R-HSA-397835	TAS		C	Guanine nucleotide-binding protein G(q) subunit alpha	GNAQ|GAQ	protein	taxon:9606	20130528	Reactome		
UniProtKB	P50148	GNAQ	located_in	GO:0005886	Reactome:R-HSA-400586	TAS		C	Guanine nucleotide-binding protein G(q) subunit alpha	GNAQ|GAQ	protein	taxon:9606	20130528	Reactome		
UniProtKB	P50148	GNAQ	located_in	GO:0005886	Reactome:R-HSA-416358	TAS		C	Guanine nucleotide-binding protein G(q) subunit alpha	GNAQ|GAQ	protein	taxon:9606	20130528	Reactome		
UniProtKB	P50148	GNAQ	located_in	GO:0005886	Reactome:R-HSA-416516	TAS		C	Guanine nucleotide-binding protein G(q) subunit alpha	GNAQ|GAQ	protein	taxon:9606	20130528	Reactome		
UniProtKB	P50148	GNAQ	located_in	GO:0005886	Reactome:R-HSA-418576	TAS		C	Guanine nucleotide-binding protein G(q) subunit alpha	GNAQ|GAQ	protein	taxon:9606	20130528	Reactome		
UniProtKB	P50148	GNAQ	located_in	GO:0005886	Reactome:R-HSA-418582	TAS		C	Guanine nucleotide-binding protein G(q) subunit alpha	GNAQ|GAQ	protein	taxon:9606	20130528	Reactome		
UniProtKB	P50148	GNAQ	located_in	GO:0005886	Reactome:R-HSA-428749	TAS		C	Guanine nucleotide-binding protein G(q) subunit alpha	GNAQ|GAQ	protein	taxon:9606	20130528	Reactome		
UniProtKB	P50148	GNAQ	located_in	GO:0005886	Reactome:R-HSA-428750	TAS		C	Guanine nucleotide-binding protein G(q) subunit alpha	GNAQ|GAQ	protein	taxon:9606	20130528	Reactome		
UniProtKB	P50148	GNAQ	located_in	GO:0005886	Reactome:R-HSA-428752	TAS		C	Guanine nucleotide-binding protein G(q) subunit alpha	GNAQ|GAQ	protein	taxon:9606	20130528	Reactome		
UniProtKB	P50148	GNAQ	located_in	GO:0005886	Reactome:R-HSA-428941	TAS		C	Guanine nucleotide-binding protein G(q) subunit alpha	GNAQ|GAQ	protein	taxon:9606	20130528	Reactome		
UniProtKB	P50148	GNAQ	located_in	GO:0005886	Reactome:R-HSA-749448	TAS		C	Guanine nucleotide-binding protein G(q) subunit alpha	GNAQ|GAQ	protein	taxon:9606	20130528	Reactome		
UniProtKB	P50148	GNAQ	located_in	GO:0005886	Reactome:R-HSA-749452	TAS		C	Guanine nucleotide-binding protein G(q) subunit alpha	GNAQ|GAQ	protein	taxon:9606	20130528	Reactome		
UniProtKB	P50148	GNAQ	located_in	GO:0005886	Reactome:R-HSA-750993	TAS		C	Guanine nucleotide-binding protein G(q) subunit alpha	GNAQ|GAQ	protein	taxon:9606	20130528	Reactome		
UniProtKB	P50148	GNAQ	located_in	GO:0005886	Reactome:R-HSA-8850560	TAS		C	Guanine nucleotide-binding protein G(q) subunit alpha	GNAQ|GAQ	protein	taxon:9606	20130528	Reactome		
UniProtKB	P50148	GNAQ	located_in	GO:0005886	Reactome:R-HSA-8964280	TAS		C	Guanine nucleotide-binding protein G(q) subunit alpha	GNAQ|GAQ	protein	taxon:9606	20130528	Reactome		
UniProtKB	P50148	GNAQ	located_in	GO:0005886	Reactome:R-HSA-8964284	TAS		C	Guanine nucleotide-binding protein G(q) subunit alpha	GNAQ|GAQ	protein	taxon:9606	20130528	Reactome		
UniProtKB	P50148	GNAQ	located_in	GO:0005886	Reactome:R-HSA-8964340	TAS		C	Guanine nucleotide-binding protein G(q) subunit alpha	GNAQ|GAQ	protein	taxon:9606	20130528	Reactome		
UniProtKB	P50148	GNAQ	located_in	GO:0005886	Reactome:R-HSA-8982017	TAS		C	Guanine nucleotide-binding protein G(q) subunit alpha	GNAQ|GAQ	protein	taxon:9606	20130528	Reactome		
UniProtKB	P50148	GNAQ	located_in	GO:0005886	Reactome:R-HSA-8982025	TAS		C	Guanine nucleotide-binding protein G(q) subunit alpha	GNAQ|GAQ	protein	taxon:9606	20130528	Reactome		
UniProtKB	P50148	GNAQ	located_in	GO:0005886	Reactome:R-HSA-8982026	TAS		C	Guanine nucleotide-binding protein G(q) subunit alpha	GNAQ|GAQ	protein	taxon:9606	20130528	Reactome		
UniProtKB	P50148	GNAQ	located_in	GO:0009898	GO_REF:0000117	IEA	ARBA:ARBA00028096	C	Guanine nucleotide-binding protein G(q) subunit alpha	GNAQ|GAQ	protein	taxon:9606	20260727	UniProt		
UniProtKB	P50148	GNAQ	located_in	GO:0009898	PMID:19001095	IDA		C	Guanine nucleotide-binding protein G(q) subunit alpha	GNAQ|GAQ	protein	taxon:9606	20251024	UniProt		
UniProtKB	P50148	GNAQ	located_in	GO:0031965	GO_REF:0000024	ISS	UniProtKB:P21279	C	Guanine nucleotide-binding protein G(q) subunit alpha	GNAQ|GAQ	protein	taxon:9606	20250703	UniProt		
UniProtKB	P50148	GNAQ	located_in	GO:0031965	GO_REF:0000024	ISS	UniProtKB:P21279	C	Guanine nucleotide-binding protein G(q) subunit alpha	GNAQ|GAQ	protein	taxon:9606	20251027	UniProt		
UniProtKB	P50148	GNAQ	located_in	GO:0031965	GO_REF:0000044	IEA	UniProtKB-SubCell:SL-0182	C	Guanine nucleotide-binding protein G(q) subunit alpha	GNAQ|GAQ	protein	taxon:9606	20260727	UniProt		
UniProtKB	P50148	GNAQ	located_in	GO:0045202	GO_REF:0000117	IEA	ARBA:ARBA00027462	C	Guanine nucleotide-binding protein G(q) subunit alpha	GNAQ|GAQ	protein	taxon:9606	20260727	UniProt		
UniProtKB	P50148	GNAQ	located_in	GO:0070062	PMID:19056867	HDA		C	Guanine nucleotide-binding protein G(q) subunit alpha	GNAQ|GAQ	protein	taxon:9606	20131024	UniProt	part_of(UBERON:0001088)	
UniProtKB	P50148	GNAQ	located_in	GO:0070062	PMID:19199708	HDA		C	Guanine nucleotide-binding protein G(q) subunit alpha	GNAQ|GAQ	protein	taxon:9606	20131029	UniProt	part_of(UBERON:0001831)	
UniProtKB	P50148	GNAQ	located_in	GO:0070062	PMID:23533145	HDA		C	Guanine nucleotide-binding protein G(q) subunit alpha	GNAQ|GAQ	protein	taxon:9606	20140714	UniProt		
UniProtKB	P50148	GNAQ	part_of	GO:0005834	GO_REF:0000033	IBA	AGI_LocusCode:AT2G26300|CGD:CAL0000174954|FB:FBgn0001122|FB:FBgn0001123|MGI:MGI:3588268|PANTHER:PTN000026392|PomBase:SPAC23H3.13c|RGD:1304683|RGD:2716|RGD:619749|RGD:620770|SGD:S000001047|UniProtKB:P09471|UniProtKB:P63096|dictyBase:DDB_G0276267	C	Guanine nucleotide-binding protein G(q) subunit alpha	GNAQ|GAQ	protein	taxon:9606	20241119	GO_Central		
UniProtKB	P50150	GNG4	enables	GO:0003925	GO_REF:0000033	IBA	PANTHER:PTN008551661|UniProtKB:P63212	F	Guanine nucleotide-binding protein G(I)/G(S)/G(O) subunit gamma-4	GNG4|GNGT4	protein	taxon:9606	20260508	GO_Central		
UniProtKB	P50150	GNG4	enables	GO:0005515	PMID:23021213	IPI	UniProtKB:Q920B6	F	Guanine nucleotide-binding protein G(I)/G(S)/G(O) subunit gamma-4	GNG4|GNGT4	protein	taxon:9606	20260725	IntAct		
UniProtKB	P50150	GNG4	enables	GO:0005515	PMID:25733868	IPI	UniProtKB:O14775	F	Guanine nucleotide-binding protein G(I)/G(S)/G(O) subunit gamma-4	GNG4|GNGT4	protein	taxon:9606	20260725	IntAct		
UniProtKB	P50150	GNG4	enables	GO:0005515	PMID:32296183	IPI	UniProtKB:Q14192	F	Guanine nucleotide-binding protein G(I)/G(S)/G(O) subunit gamma-4	GNG4|GNGT4	protein	taxon:9606	20260725	IntAct		
UniProtKB	P50150	GNG4	enables	GO:0005515	PMID:36115835	IPI	UniProtKB:A4D2P6	F	Guanine nucleotide-binding protein G(I)/G(S)/G(O) subunit gamma-4	GNG4|GNGT4	protein	taxon:9606	20260725	IntAct		
UniProtKB	P50150	GNG4	enables	GO:0005515	PMID:36115835	IPI	UniProtKB:O75970	F	Guanine nucleotide-binding protein G(I)/G(S)/G(O) subunit gamma-4	GNG4|GNGT4	protein	taxon:9606	20260725	IntAct		
UniProtKB	P50150	GNG4	enables	GO:0005515	PMID:36115835	IPI	UniProtKB:P78352	F	Guanine nucleotide-binding protein G(I)/G(S)/G(O) subunit gamma-4	GNG4|GNGT4	protein	taxon:9606	20260725	IntAct		
UniProtKB	P50150	GNG4	enables	GO:0005515	PMID:36115835	IPI	UniProtKB:Q02410	F	Guanine nucleotide-binding protein G(I)/G(S)/G(O) subunit gamma-4	GNG4|GNGT4	protein	taxon:9606	20260725	IntAct		
UniProtKB	P50150	GNG4	enables	GO:0005515	PMID:36115835	IPI	UniProtKB:Q07157	F	Guanine nucleotide-binding protein G(I)/G(S)/G(O) subunit gamma-4	GNG4|GNGT4	protein	taxon:9606	20260725	IntAct		
UniProtKB	P50150	GNG4	enables	GO:0005515	PMID:36115835	IPI	UniProtKB:Q12959	F	Guanine nucleotide-binding protein G(I)/G(S)/G(O) subunit gamma-4	GNG4|GNGT4	protein	taxon:9606	20260725	IntAct		
UniProtKB	P50150	GNG4	enables	GO:0005515	PMID:36115835	IPI	UniProtKB:Q14160	F	Guanine nucleotide-binding protein G(I)/G(S)/G(O) subunit gamma-4	GNG4|GNGT4	protein	taxon:9606	20260725	IntAct		
UniProtKB	P50150	GNG4	enables	GO:0005515	PMID:36115835	IPI	UniProtKB:Q15700	F	Guanine nucleotide-binding protein G(I)/G(S)/G(O) subunit gamma-4	GNG4|GNGT4	protein	taxon:9606	20260725	IntAct		
UniProtKB	P50150	GNG4	enables	GO:0005515	PMID:36115835	IPI	UniProtKB:Q5T2W1	F	Guanine nucleotide-binding protein G(I)/G(S)/G(O) subunit gamma-4	GNG4|GNGT4	protein	taxon:9606	20260725	IntAct		
UniProtKB	P50150	GNG4	enables	GO:0005515	PMID:36115835	IPI	UniProtKB:Q68DX3	F	Guanine nucleotide-binding protein G(I)/G(S)/G(O) subunit gamma-4	GNG4|GNGT4	protein	taxon:9606	20260725	IntAct		
UniProtKB	P50150	GNG4	enables	GO:0005515	PMID:36115835	IPI	UniProtKB:Q86UL8	F	Guanine nucleotide-binding protein G(I)/G(S)/G(O) subunit gamma-4	GNG4|GNGT4	protein	taxon:9606	20260725	IntAct		
UniProtKB	P50150	GNG4	enables	GO:0005515	PMID:36115835	IPI	UniProtKB:Q8N448	F	Guanine nucleotide-binding protein G(I)/G(S)/G(O) subunit gamma-4	GNG4|GNGT4	protein	taxon:9606	20260725	IntAct		
UniProtKB	P50150	GNG4	enables	GO:0005515	PMID:36115835	IPI	UniProtKB:Q8NI35	F	Guanine nucleotide-binding protein G(I)/G(S)/G(O) subunit gamma-4	GNG4|GNGT4	protein	taxon:9606	20260725	IntAct		
UniProtKB	P50150	GNG4	enables	GO:0005515	PMID:36115835	IPI	UniProtKB:Q8TBB1	F	Guanine nucleotide-binding protein G(I)/G(S)/G(O) subunit gamma-4	GNG4|GNGT4	protein	taxon:9606	20260725	IntAct		
UniProtKB	P50150	GNG4	enables	GO:0005515	PMID:36115835	IPI	UniProtKB:Q92796	F	Guanine nucleotide-binding protein G(I)/G(S)/G(O) subunit gamma-4	GNG4|GNGT4	protein	taxon:9606	20260725	IntAct		
UniProtKB	P50150	GNG4	enables	GO:0005515	PMID:36115835	IPI	UniProtKB:Q96QZ7	F	Guanine nucleotide-binding protein G(I)/G(S)/G(O) subunit gamma-4	GNG4|GNGT4	protein	taxon:9606	20260725	IntAct		
UniProtKB	P50150	GNG4	enables	GO:0005515	PMID:36115835	IPI	UniProtKB:Q9C0E4	F	Guanine nucleotide-binding protein G(I)/G(S)/G(O) subunit gamma-4	GNG4|GNGT4	protein	taxon:9606	20260725	IntAct		
UniProtKB	P50150	GNG4	enables	GO:0005515	PMID:36115835	IPI	UniProtKB:Q9P202	F	Guanine nucleotide-binding protein G(I)/G(S)/G(O) subunit gamma-4	GNG4|GNGT4	protein	taxon:9606	20260725	IntAct		
UniProtKB	P50150	GNG4	enables	GO:0005515	PMID:36115835	IPI	UniProtKB:Q9Y3R0	F	Guanine nucleotide-binding protein G(I)/G(S)/G(O) subunit gamma-4	GNG4|GNGT4	protein	taxon:9606	20260725	IntAct		
UniProtKB	P50150	GNG4	enables	GO:0031681	GO_REF:0000002	IEA	InterPro:IPR001770	F	Guanine nucleotide-binding protein G(I)/G(S)/G(O) subunit gamma-4	GNG4|GNGT4	protein	taxon:9606	20260727	InterPro		
UniProtKB	P50150	GNG4	involved_in	GO:0007186	GO_REF:0000002	IEA	InterPro:IPR001770|InterPro:IPR015898|InterPro:IPR036284	P	Guanine nucleotide-binding protein G(I)/G(S)/G(O) subunit gamma-4	GNG4|GNGT4	protein	taxon:9606	20260727	InterPro		
UniProtKB	P50150	GNG4	involved_in	GO:0007186	GO_REF:0000033	IBA	FB:FBgn0004921|MGI:MGI:102705|PANTHER:PTN008551661|RGD:620805|UniProtKB:P63212	P	Guanine nucleotide-binding protein G(I)/G(S)/G(O) subunit gamma-4	GNG4|GNGT4	protein	taxon:9606	20260508	GO_Central		
UniProtKB	P50150	GNG4	involved_in	GO:0008277	PMID:7665596	TAS		P	Guanine nucleotide-binding protein G(I)/G(S)/G(O) subunit gamma-4	GNG4|GNGT4	protein	taxon:9606	20030904	PINC		
UniProtKB	P50150	GNG4	involved_in	GO:0030308	PMID:15824735	IMP		P	Guanine nucleotide-binding protein G(I)/G(S)/G(O) subunit gamma-4	GNG4|GNGT4	protein	taxon:9606	20080121	BHF-UCL		
UniProtKB	P50150	GNG4	is_active_in	GO:0045202	GO_REF:0000107	IEA	UniProtKB:P50153|ensembl:ENSMUSP00000021734	C	Guanine nucleotide-binding protein G(I)/G(S)/G(O) subunit gamma-4	GNG4|GNGT4	protein	taxon:9606	20260724	Ensembl		
UniProtKB	P50150	GNG4	located_in	GO:0005886	GO_REF:0000044	IEA	UniProtKB-SubCell:SL-0039	C	Guanine nucleotide-binding protein G(I)/G(S)/G(O) subunit gamma-4	GNG4|GNGT4	protein	taxon:9606	20260727	UniProt		
UniProtKB	P50150	GNG4	located_in	GO:0005886	PMID:7665596	TAS		C	Guanine nucleotide-binding protein G(I)/G(S)/G(O) subunit gamma-4	GNG4|GNGT4	protein	taxon:9606	20030904	PINC		
UniProtKB	P50150	GNG4	located_in	GO:0005886	Reactome:R-HSA-825631	TAS		C	Guanine nucleotide-binding protein G(I)/G(S)/G(O) subunit gamma-4	GNG4|GNGT4	protein	taxon:9606	20130528	Reactome		
UniProtKB	P50150	GNG4	located_in	GO:0070062	PMID:23533145	HDA		C	Guanine nucleotide-binding protein G(I)/G(S)/G(O) subunit gamma-4	GNG4|GNGT4	protein	taxon:9606	20140714	UniProt		
UniProtKB	P50150	GNG4	part_of	GO:0005834	GO_REF:0000002	IEA	InterPro:IPR001770	C	Guanine nucleotide-binding protein G(I)/G(S)/G(O) subunit gamma-4	GNG4|GNGT4	protein	taxon:9606	20260727	InterPro		
UniProtKB	P50150	GNG4	part_of	GO:0005834	GO_REF:0000033	IBA	PANTHER:PTN001013516|RGD:1595475|UniProtKB:O14610|UniProtKB:P59768|UniProtKB:P63211|UniProtKB:P63212	C	Guanine nucleotide-binding protein G(I)/G(S)/G(O) subunit gamma-4	GNG4|GNGT4	protein	taxon:9606	20251219	GO_Central		
UniProtKB	P50151	GNG10	enables	GO:0003924	PMID:7665596	TAS		F	Guanine nucleotide-binding protein G(I)/G(S)/G(O) subunit gamma-10	GNG10|GNGT10	protein	taxon:9606	20040405	PINC		
UniProtKB	P50151	GNG10	enables	GO:0003925	GO_REF:0000033	IBA	PANTHER:PTN008551661|UniProtKB:P63212	F	Guanine nucleotide-binding protein G(I)/G(S)/G(O) subunit gamma-10	GNG10|GNGT10	protein	taxon:9606	20260508	GO_Central		
UniProtKB	P50151	GNG10	enables	GO:0005515	PMID:25416956	IPI	UniProtKB:O76015	F	Guanine nucleotide-binding protein G(I)/G(S)/G(O) subunit gamma-10	GNG10|GNGT10	protein	taxon:9606	20260725	IntAct		
UniProtKB	P50151	GNG10	enables	GO:0005515	PMID:25416956	IPI	UniProtKB:P15884	F	Guanine nucleotide-binding protein G(I)/G(S)/G(O) subunit gamma-10	GNG10|GNGT10	protein	taxon:9606	20260725	IntAct		
UniProtKB	P50151	GNG10	enables	GO:0005515	PMID:25416956	IPI	UniProtKB:Q15323	F	Guanine nucleotide-binding protein G(I)/G(S)/G(O) subunit gamma-10	GNG10|GNGT10	protein	taxon:9606	20260725	IntAct		
UniProtKB	P50151	GNG10	enables	GO:0005515	PMID:29892012	IPI	UniProtKB:O76015	F	Guanine nucleotide-binding protein G(I)/G(S)/G(O) subunit gamma-10	GNG10|GNGT10	protein	taxon:9606	20260725	IntAct		
UniProtKB	P50151	GNG10	enables	GO:0005515	PMID:31515488	IPI	UniProtKB:O76015	F	Guanine nucleotide-binding protein G(I)/G(S)/G(O) subunit gamma-10	GNG10|GNGT10	protein	taxon:9606	20260725	IntAct		
UniProtKB	P50151	GNG10	enables	GO:0005515	PMID:32296183	IPI	UniProtKB:O76011	F	Guanine nucleotide-binding protein G(I)/G(S)/G(O) subunit gamma-10	GNG10|GNGT10	protein	taxon:9606	20260725	IntAct		
UniProtKB	P50151	GNG10	enables	GO:0005515	PMID:32296183	IPI	UniProtKB:P08779	F	Guanine nucleotide-binding protein G(I)/G(S)/G(O) subunit gamma-10	GNG10|GNGT10	protein	taxon:9606	20260725	IntAct		
UniProtKB	P50151	GNG10	enables	GO:0031681	GO_REF:0000002	IEA	InterPro:IPR001770	F	Guanine nucleotide-binding protein G(I)/G(S)/G(O) subunit gamma-10	GNG10|GNGT10	protein	taxon:9606	20260727	InterPro		
UniProtKB	P50151	GNG10	involved_in	GO:0007165	PMID:7665596	TAS		P	Guanine nucleotide-binding protein G(I)/G(S)/G(O) subunit gamma-10	GNG10|GNGT10	protein	taxon:9606	20030904	PINC		
UniProtKB	P50151	GNG10	involved_in	GO:0007186	GO_REF:0000002	IEA	InterPro:IPR001770|InterPro:IPR015898|InterPro:IPR036284	P	Guanine nucleotide-binding protein G(I)/G(S)/G(O) subunit gamma-10	GNG10|GNGT10	protein	taxon:9606	20260727	InterPro		
UniProtKB	P50151	GNG10	involved_in	GO:0007186	GO_REF:0000033	IBA	FB:FBgn0004921|MGI:MGI:102705|PANTHER:PTN008551661|RGD:620805|UniProtKB:P63212	P	Guanine nucleotide-binding protein G(I)/G(S)/G(O) subunit gamma-10	GNG10|GNGT10	protein	taxon:9606	20260508	GO_Central		
UniProtKB	P50151	GNG10	located_in	GO:0005886	GO_REF:0000044	IEA	UniProtKB-SubCell:SL-0039	C	Guanine nucleotide-binding protein G(I)/G(S)/G(O) subunit gamma-10	GNG10|GNGT10	protein	taxon:9606	20260727	UniProt		
UniProtKB	P50151	GNG10	located_in	GO:0005886	Reactome:R-HSA-825631	TAS		C	Guanine nucleotide-binding protein G(I)/G(S)/G(O) subunit gamma-10	GNG10|GNGT10	protein	taxon:9606	20130528	Reactome		
UniProtKB	P50151	GNG10	part_of	GO:0005834	GO_REF:0000002	IEA	InterPro:IPR001770	C	Guanine nucleotide-binding protein G(I)/G(S)/G(O) subunit gamma-10	GNG10|GNGT10	protein	taxon:9606	20260727	InterPro		
UniProtKB	P50151	GNG10	part_of	GO:0005834	GO_REF:0000033	IBA	PANTHER:PTN001013516|RGD:1595475|UniProtKB:O14610|UniProtKB:P59768|UniProtKB:P63211|UniProtKB:P63212	C	Guanine nucleotide-binding protein G(I)/G(S)/G(O) subunit gamma-10	GNG10|GNGT10	protein	taxon:9606	20251219	GO_Central		
UniProtKB	P50213	IDH3A	enables	GO:0000287	GO_REF:0000002	IEA	InterPro:IPR019818	F	Isocitrate dehydrogenase [NAD] subunit alpha, mitochondrial	IDH3A	protein	taxon:9606	20260727	InterPro		
UniProtKB	P50213	IDH3A	enables	GO:0000287	PMID:28098230	IDA		F	Isocitrate dehydrogenase [NAD] subunit alpha, mitochondrial	IDH3A	protein	taxon:9606	20170614	UniProt		
UniProtKB	P50213	IDH3A	enables	GO:0004449	GO_REF:0000003	IEA	EC:1.1.1.41	F	Isocitrate dehydrogenase [NAD] subunit alpha, mitochondrial	IDH3A	protein	taxon:9606	20260727	UniProt		
UniProtKB	P50213	IDH3A	enables	GO:0004449	GO_REF:0000033	IBA	AGI_LocusCode:AT3G09810|AGI_LocusCode:AT4G35650|AGI_LocusCode:AT5G03290|FB:FBgn0027291|MGI:MGI:1915084|PANTHER:PTN000216787|RGD:70889|UniProtKB:P41563|UniProtKB:P50213|UniProtKB:P56471	F	Isocitrate dehydrogenase [NAD] subunit alpha, mitochondrial	IDH3A	protein	taxon:9606	20260528	GO_Central		
UniProtKB	P50213	IDH3A	enables	GO:0004449	GO_REF:0000107	IEA	UniProtKB:Q9D6R2|ensembl:ENSMUSP00000127526	F	Isocitrate dehydrogenase [NAD] subunit alpha, mitochondrial	IDH3A	protein	taxon:9606	20260724	Ensembl		
UniProtKB	P50213	IDH3A	enables	GO:0004449	GO_REF:0000116	IEA	RHEA:23632	F	Isocitrate dehydrogenase [NAD] subunit alpha, mitochondrial	IDH3A	protein	taxon:9606	20260727	RHEA		
UniProtKB	P50213	IDH3A	enables	GO:0004449	GO_REF:0000117	IEA	ARBA:ARBA00088383	F	Isocitrate dehydrogenase [NAD] subunit alpha, mitochondrial	IDH3A	protein	taxon:9606	20260727	UniProt		
UniProtKB	P50213	IDH3A	enables	GO:0004449	PMID:14555658	EXP		F	Isocitrate dehydrogenase [NAD] subunit alpha, mitochondrial	IDH3A	protein	taxon:9606	20260222	Reactome		
UniProtKB	P50213	IDH3A	enables	GO:0004449	PMID:16737955	EXP		F	Isocitrate dehydrogenase [NAD] subunit alpha, mitochondrial	IDH3A	protein	taxon:9606	20260222	Reactome		
UniProtKB	P50213	IDH3A	enables	GO:0004449	PMID:17432878	EXP		F	Isocitrate dehydrogenase [NAD] subunit alpha, mitochondrial	IDH3A	protein	taxon:9606	20260222	Reactome		
UniProtKB	P50213	IDH3A	enables	GO:0004449	PMID:28098230	IDA		F	Isocitrate dehydrogenase [NAD] subunit alpha, mitochondrial	IDH3A	protein	taxon:9606	20170614	UniProt		
UniProtKB	P50213	IDH3A	enables	GO:0004449	PMID:28139779	EXP		F	Isocitrate dehydrogenase [NAD] subunit alpha, mitochondrial	IDH3A	protein	taxon:9606	20240703	UniProt		
UniProtKB	P50213	IDH3A	enables	GO:0004449	PMID:33349631	EXP		F	Isocitrate dehydrogenase [NAD] subunit alpha, mitochondrial	IDH3A	protein	taxon:9606	20260222	Reactome		
UniProtKB	P50213	IDH3A	enables	GO:0004449	PMID:4336621	EXP		F	Isocitrate dehydrogenase [NAD] subunit alpha, mitochondrial	IDH3A	protein	taxon:9606	20260222	Reactome		
UniProtKB	P50213	IDH3A	enables	GO:0005515	PMID:14555658	IPI	UniProtKB:P51553	F	Isocitrate dehydrogenase [NAD] subunit alpha, mitochondrial	IDH3A	protein	taxon:9606	20260725	IntAct		
UniProtKB	P50213	IDH3A	enables	GO:0005515	PMID:28098230	IPI	UniProtKB:P51553	F	Isocitrate dehydrogenase [NAD] subunit alpha, mitochondrial	IDH3A	protein	taxon:9606	20260725	IntAct		
UniProtKB	P50213	IDH3A	enables	GO:0005515	PMID:28514442	IPI	UniProtKB:P51553	F	Isocitrate dehydrogenase [NAD] subunit alpha, mitochondrial	IDH3A	protein	taxon:9606	20260725	IntAct		
UniProtKB	P50213	IDH3A	enables	GO:0005515	PMID:30613765	IPI	UniProtKB:P34896	F	Isocitrate dehydrogenase [NAD] subunit alpha, mitochondrial	IDH3A	protein	taxon:9606	20260725	IntAct	occurs_in(GO:0005635)|occurs_in(GO:0005829)	
UniProtKB	P50213	IDH3A	enables	GO:0005515	PMID:33961781	IPI	UniProtKB:P51553	F	Isocitrate dehydrogenase [NAD] subunit alpha, mitochondrial	IDH3A	protein	taxon:9606	20260725	IntAct		
UniProtKB	P50213	IDH3A	enables	GO:0016616	GO_REF:0000002	IEA	InterPro:IPR019818	F	Isocitrate dehydrogenase [NAD] subunit alpha, mitochondrial	IDH3A	protein	taxon:9606	20260727	InterPro		
UniProtKB	P50213	IDH3A	enables	GO:0051287	GO_REF:0000002	IEA	InterPro:IPR019818	F	Isocitrate dehydrogenase [NAD] subunit alpha, mitochondrial	IDH3A	protein	taxon:9606	20260727	InterPro		
UniProtKB	P50213	IDH3A	involved_in	GO:0005975	PMID:8833160	NAS		P	Isocitrate dehydrogenase [NAD] subunit alpha, mitochondrial	IDH3A	protein	taxon:9606	20040811	PINC		
UniProtKB	P50213	IDH3A	involved_in	GO:0006099	GO_REF:0000002	IEA	InterPro:IPR004434	P	Isocitrate dehydrogenase [NAD] subunit alpha, mitochondrial	IDH3A	protein	taxon:9606	20260727	InterPro		
UniProtKB	P50213	IDH3A	involved_in	GO:0006099	GO_REF:0000033	IBA	FB:FBgn0027291|FB:FBgn0038922|MGI:MGI:1915084|PANTHER:PTN000216786|PomBase:SPAC11G7.03|PomBase:SPBC902.05c|SGD:S000004982|SGD:S000005662|UniProtKB:O43837|UniProtKB:P50213|UniProtKB:P51553|UniProtKB:P56471	P	Isocitrate dehydrogenase [NAD] subunit alpha, mitochondrial	IDH3A	protein	taxon:9606	20250902	GO_Central		
UniProtKB	P50213	IDH3A	involved_in	GO:0006099	GO_REF:0000107	IEA	UniProtKB:Q9D6R2|ensembl:ENSMUSP00000127526	P	Isocitrate dehydrogenase [NAD] subunit alpha, mitochondrial	IDH3A	protein	taxon:9606	20260724	Ensembl		
UniProtKB	P50213	IDH3A	involved_in	GO:0006099	PMID:14555658	IDA		P	Isocitrate dehydrogenase [NAD] subunit alpha, mitochondrial	IDH3A	protein	taxon:9606	20241013	ComplexPortal		
UniProtKB	P50213	IDH3A	involved_in	GO:0006099	Reactome:R-HSA-71403	TAS		P	Isocitrate dehydrogenase [NAD] subunit alpha, mitochondrial	IDH3A	protein	taxon:9606	20260316	Reactome		
UniProtKB	P50213	IDH3A	involved_in	GO:0006102	GO_REF:0000033	IBA	AGI_LocusCode:AT3G09810|AGI_LocusCode:AT4G35260|AGI_LocusCode:AT4G35650|AGI_LocusCode:AT5G03290|PANTHER:PTN000216787|SGD:S000004982|SGD:S000005662	P	Isocitrate dehydrogenase [NAD] subunit alpha, mitochondrial	IDH3A	protein	taxon:9606	20250902	GO_Central		
UniProtKB	P50213	IDH3A	is_active_in	GO:0005739	GO_REF:0000033	IBA	FB:FBgn0027291|FB:FBgn0038922|MGI:MGI:1915084|PANTHER:PTN000216786|SGD:S000004982|SGD:S000005662|UniProtKB:O43837|UniProtKB:P50213|UniProtKB:P51553|UniProtKB:P56471	C	Isocitrate dehydrogenase [NAD] subunit alpha, mitochondrial	IDH3A	protein	taxon:9606	20260528	GO_Central		
UniProtKB	P50213	IDH3A	is_active_in	GO:0005759	GO_REF:0000107	IEA	UniProtKB:Q9D6R2|ensembl:ENSMUSP00000127526	C	Isocitrate dehydrogenase [NAD] subunit alpha, mitochondrial	IDH3A	protein	taxon:9606	20260724	Ensembl		
UniProtKB	P50213	IDH3A	located_in	GO:0005634	PMID:21630459	HDA		C	Isocitrate dehydrogenase [NAD] subunit alpha, mitochondrial	IDH3A	protein	taxon:9606	20140320	UniProt	part_of(CL:0000019)	
UniProtKB	P50213	IDH3A	located_in	GO:0005739	GO_REF:0000044	IEA	UniProtKB-SubCell:SL-0173	C	Isocitrate dehydrogenase [NAD] subunit alpha, mitochondrial	IDH3A	protein	taxon:9606	20260727	UniProt		
UniProtKB	P50213	IDH3A	located_in	GO:0005739	GO_REF:0000052	IDA		C	Isocitrate dehydrogenase [NAD] subunit alpha, mitochondrial	IDH3A	protein	taxon:9606	20251115	HPA		
UniProtKB	P50213	IDH3A	located_in	GO:0005739	PMID:14555658	NAS		C	Isocitrate dehydrogenase [NAD] subunit alpha, mitochondrial	IDH3A	protein	taxon:9606	20241013	ComplexPortal		
UniProtKB	P50213	IDH3A	located_in	GO:0005739	PMID:34800366	HTP		C	Isocitrate dehydrogenase [NAD] subunit alpha, mitochondrial	IDH3A	protein	taxon:9606	20240711	FlyBase		
UniProtKB	P50213	IDH3A	located_in	GO:0005759	Reactome:R-HSA-70967	TAS		C	Isocitrate dehydrogenase [NAD] subunit alpha, mitochondrial	IDH3A	protein	taxon:9606	20120321	Reactome		
UniProtKB	P50213	IDH3A	located_in	GO:0005759	Reactome:R-HSA-9838035	TAS		C	Isocitrate dehydrogenase [NAD] subunit alpha, mitochondrial	IDH3A	protein	taxon:9606	20120321	Reactome		
UniProtKB	P50213	IDH3A	located_in	GO:0005759	Reactome:R-HSA-9838289	TAS		C	Isocitrate dehydrogenase [NAD] subunit alpha, mitochondrial	IDH3A	protein	taxon:9606	20120321	Reactome		
UniProtKB	P50213	IDH3A	part_of	GO:0045242	PMID:14555658	IDA		C	Isocitrate dehydrogenase [NAD] subunit alpha, mitochondrial	IDH3A	protein	taxon:9606	20240423	FlyBase		
UniProtKB	P50213	IDH3A	part_of	GO:0045242	PMID:14555658	IPI		C	Isocitrate dehydrogenase [NAD] subunit alpha, mitochondrial	IDH3A	protein	taxon:9606	20241013	ComplexPortal		
UniProtKB	P50213	IDH3A	part_of	GO:0045242	PMID:28139779	IDA		C	Isocitrate dehydrogenase [NAD] subunit alpha, mitochondrial	IDH3A	protein	taxon:9606	20221025	MGI		
UniProtKB	P50219	MNX1	enables	GO:0000981	GO_REF:0000002	IEA	InterPro:IPR017970	F	Motor neuron and pancreas homeobox protein 1	MNX1|HLXB9	protein	taxon:9606	20260727	InterPro		
UniProtKB	P50219	MNX1	enables	GO:0000981	GO_REF:0000113	ISA	tfclass:3.1.1	F	Motor neuron and pancreas homeobox protein 1	MNX1|HLXB9	protein	taxon:9606	20190405	NTNU_SB		
UniProtKB	P50219	MNX1	enables	GO:0001227	GO_REF:0000107	IEA	UniProtKB:M0R6D8|ensembl:ENSRNOP00000064986	F	Motor neuron and pancreas homeobox protein 1	MNX1|HLXB9	protein	taxon:9606	20260724	Ensembl		
UniProtKB	P50219	MNX1	enables	GO:0003677	GO_REF:0000002	IEA	InterPro:IPR001356|InterPro:IPR020479	F	Motor neuron and pancreas homeobox protein 1	MNX1|HLXB9	protein	taxon:9606	20260727	InterPro		
UniProtKB	P50219	MNX1	enables	GO:0003700	GO_REF:0000033	IBA	PANTHER:PTN000677913|RGD:1588091	F	Motor neuron and pancreas homeobox protein 1	MNX1|HLXB9	protein	taxon:9606	20260210	GO_Central		
UniProtKB	P50219	MNX1	enables	GO:1990837	GO_REF:0000033	IBA	PANTHER:PTN000677913|RGD:1588091|UniProtKB:P50219	F	Motor neuron and pancreas homeobox protein 1	MNX1|HLXB9	protein	taxon:9606	20230111	GO_Central		
UniProtKB	P50219	MNX1	enables	GO:1990837	GO_REF:0000107	IEA	UniProtKB:M0R6D8|ensembl:ENSRNOP00000064986	F	Motor neuron and pancreas homeobox protein 1	MNX1|HLXB9	protein	taxon:9606	20260724	Ensembl		
UniProtKB	P50219	MNX1	enables	GO:1990837	PMID:28473536	IDA		F	Motor neuron and pancreas homeobox protein 1	MNX1|HLXB9	protein	taxon:9606	20200608	ARUK-UCL		
UniProtKB	P50219	MNX1	involved_in	GO:0000122	GO_REF:0000107	IEA	UniProtKB:M0R6D8|ensembl:ENSRNOP00000064986	P	Motor neuron and pancreas homeobox protein 1	MNX1|HLXB9	protein	taxon:9606	20260724	Ensembl		
UniProtKB	P50219	MNX1	involved_in	GO:0003309	GO_REF:0000033	IBA	PANTHER:PTN002803306|ZFIN:ZDB-GENE-040409-1	P	Motor neuron and pancreas homeobox protein 1	MNX1|HLXB9	protein	taxon:9606	20260304	GO_Central		
UniProtKB	P50219	MNX1	involved_in	GO:0006355	GO_REF:0000002	IEA	InterPro:IPR017970	P	Motor neuron and pancreas homeobox protein 1	MNX1|HLXB9	protein	taxon:9606	20260727	InterPro		
UniProtKB	P50219	MNX1	involved_in	GO:0007417	GO_REF:0000033	IBA	FB:FBgn0041156|MGI:MGI:109160|PANTHER:PTN000677914|ZFIN:ZDB-GENE-040409-1	P	Motor neuron and pancreas homeobox protein 1	MNX1|HLXB9	protein	taxon:9606	20260210	GO_Central		
UniProtKB	P50219	MNX1	involved_in	GO:0021520	GO_REF:0000002	IEA	InterPro:IPR042768	P	Motor neuron and pancreas homeobox protein 1	MNX1|HLXB9	protein	taxon:9606	20260727	InterPro		
UniProtKB	P50219	MNX1	involved_in	GO:0021520	GO_REF:0000033	IBA	MGI:MGI:109160|PANTHER:PTN002803306|ZFIN:ZDB-GENE-040409-1	P	Motor neuron and pancreas homeobox protein 1	MNX1|HLXB9	protein	taxon:9606	20200330	GO_Central		
UniProtKB	P50219	MNX1	is_active_in	GO:0005634	GO_REF:0000033	IBA	MGI:MGI:109160|PANTHER:PTN000677913	C	Motor neuron and pancreas homeobox protein 1	MNX1|HLXB9	protein	taxon:9606	20251220	GO_Central		
UniProtKB	P50219	MNX1	located_in	GO:0000785	GO_REF:0000113	ISA	tfclass:3.1.1	C	Motor neuron and pancreas homeobox protein 1	MNX1|HLXB9	protein	taxon:9606	20190405	NTNU_SB		
UniProtKB	P50219	MNX1	located_in	GO:0005634	GO_REF:0000044	IEA	UniProtKB-SubCell:SL-0191	C	Motor neuron and pancreas homeobox protein 1	MNX1|HLXB9	protein	taxon:9606	20260727	UniProt		
UniProtKB	P50221	MEOX1	enables	GO:0000978	GO_REF:0000033	IBA	MGI:MGI:103220|PANTHER:PTN001216052|UniProtKB:P50222	F	Homeobox protein MOX-1	MEOX1|MOX1	protein	taxon:9606	20200909	GO_Central		
UniProtKB	P50221	MEOX1	enables	GO:0000978	GO_REF:0000107	IEA	UniProtKB:P32442|ensembl:ENSMUSP00000051158	F	Homeobox protein MOX-1	MEOX1|MOX1	protein	taxon:9606	20260724	Ensembl		
UniProtKB	P50221	MEOX1	enables	GO:0000981	GO_REF:0000002	IEA	InterPro:IPR017970	F	Homeobox protein MOX-1	MEOX1|MOX1	protein	taxon:9606	20260727	InterPro		
UniProtKB	P50221	MEOX1	enables	GO:0000981	GO_REF:0000033	IBA	MGI:MGI:103220|PANTHER:PTN001216052|UniProtKB:P50222	F	Homeobox protein MOX-1	MEOX1|MOX1	protein	taxon:9606	20200909	GO_Central		
UniProtKB	P50221	MEOX1	enables	GO:0000981	GO_REF:0000113	ISA	tfclass:3.1.1	F	Homeobox protein MOX-1	MEOX1|MOX1	protein	taxon:9606	20190405	NTNU_SB		
UniProtKB	P50221	MEOX1	enables	GO:0001228	GO_REF:0000107	IEA	UniProtKB:P32442|ensembl:ENSMUSP00000051158	F	Homeobox protein MOX-1	MEOX1|MOX1	protein	taxon:9606	20260724	Ensembl		
UniProtKB	P50221	MEOX1	enables	GO:0003677	GO_REF:0000002	IEA	InterPro:IPR001356|InterPro:IPR020479	F	Homeobox protein MOX-1	MEOX1|MOX1	protein	taxon:9606	20260727	InterPro		
UniProtKB	P50221	MEOX1	enables	GO:0003682	GO_REF:0000107	IEA	UniProtKB:P32442|ensembl:ENSMUSP00000051158	F	Homeobox protein MOX-1	MEOX1|MOX1	protein	taxon:9606	20260724	Ensembl		
UniProtKB	P50221	MEOX1	enables	GO:0003700	GO_REF:0000002	IEA	InterPro:IPR042634	F	Homeobox protein MOX-1	MEOX1|MOX1	protein	taxon:9606	20260727	InterPro		
UniProtKB	P50221	MEOX1	enables	GO:0003700	GO_REF:0000024	ISS	UniProtKB:F1Q4R9	F	Homeobox protein MOX-1	MEOX1|MOX1	protein	taxon:9606	20140921	UniProt		
UniProtKB	P50221	MEOX1	enables	GO:0003700	GO_REF:0000024	ISS	UniProtKB:P32442	F	Homeobox protein MOX-1	MEOX1|MOX1	protein	taxon:9606	20140921	UniProt		
UniProtKB	P50221	MEOX1	enables	GO:0003700	GO_REF:0000107	IEA	UniProtKB:P32442|ensembl:ENSMUSP00000051158	F	Homeobox protein MOX-1	MEOX1|MOX1	protein	taxon:9606	20260724	Ensembl		
UniProtKB	P50221	MEOX1	enables	GO:0005515	PMID:23275563	IPI	UniProtKB:P42858	F	Homeobox protein MOX-1	MEOX1|MOX1	protein	taxon:9606	20260725	IntAct		
UniProtKB	P50221	MEOX1	enables	GO:0005515	PMID:25416956	IPI	UniProtKB:A0A384ME25	F	Homeobox protein MOX-1	MEOX1|MOX1	protein	taxon:9606	20260725	IntAct		
UniProtKB	P50221	MEOX1	enables	GO:0005515	PMID:25416956	IPI	UniProtKB:O15344	F	Homeobox protein MOX-1	MEOX1|MOX1	protein	taxon:9606	20260725	IntAct		
UniProtKB	P50221	MEOX1	enables	GO:0005515	PMID:25416956	IPI	UniProtKB:O43602	F	Homeobox protein MOX-1	MEOX1|MOX1	protein	taxon:9606	20260725	IntAct		
UniProtKB	P50221	MEOX1	enables	GO:0005515	PMID:25416956	IPI	UniProtKB:O76071	F	Homeobox protein MOX-1	MEOX1|MOX1	protein	taxon:9606	20260725	IntAct		
UniProtKB	P50221	MEOX1	enables	GO:0005515	PMID:25416956	IPI	UniProtKB:P09917	F	Homeobox protein MOX-1	MEOX1|MOX1	protein	taxon:9606	20260725	IntAct		
UniProtKB	P50221	MEOX1	enables	GO:0005515	PMID:25416956	IPI	UniProtKB:P40222	F	Homeobox protein MOX-1	MEOX1|MOX1	protein	taxon:9606	20260725	IntAct		
UniProtKB	P50221	MEOX1	enables	GO:0005515	PMID:25416956	IPI	UniProtKB:P45984	F	Homeobox protein MOX-1	MEOX1|MOX1	protein	taxon:9606	20260725	IntAct		
UniProtKB	P50221	MEOX1	enables	GO:0005515	PMID:25416956	IPI	UniProtKB:P61024	F	Homeobox protein MOX-1	MEOX1|MOX1	protein	taxon:9606	20260725	IntAct		
UniProtKB	P50221	MEOX1	enables	GO:0005515	PMID:25416956	IPI	UniProtKB:Q14CS0	F	Homeobox protein MOX-1	MEOX1|MOX1	protein	taxon:9606	20260725	IntAct		
UniProtKB	P50221	MEOX1	enables	GO:0005515	PMID:25416956	IPI	UniProtKB:Q2TAL8	F	Homeobox protein MOX-1	MEOX1|MOX1	protein	taxon:9606	20260725	IntAct		
UniProtKB	P50221	MEOX1	enables	GO:0005515	PMID:25416956	IPI	UniProtKB:Q2TBE0	F	Homeobox protein MOX-1	MEOX1|MOX1	protein	taxon:9606	20260725	IntAct		
UniProtKB	P50221	MEOX1	enables	GO:0005515	PMID:25416956	IPI	UniProtKB:Q5JUK9	F	Homeobox protein MOX-1	MEOX1|MOX1	protein	taxon:9606	20260725	IntAct		
UniProtKB	P50221	MEOX1	enables	GO:0005515	PMID:25416956	IPI	UniProtKB:Q712K3	F	Homeobox protein MOX-1	MEOX1|MOX1	protein	taxon:9606	20260725	IntAct		
UniProtKB	P50221	MEOX1	enables	GO:0005515	PMID:25416956	IPI	UniProtKB:Q8N8B7	F	Homeobox protein MOX-1	MEOX1|MOX1	protein	taxon:9606	20260725	IntAct		
UniProtKB	P50221	MEOX1	enables	GO:0005515	PMID:25416956	IPI	UniProtKB:Q969S2	F	Homeobox protein MOX-1	MEOX1|MOX1	protein	taxon:9606	20260725	IntAct		
UniProtKB	P50221	MEOX1	enables	GO:0005515	PMID:25416956	IPI	UniProtKB:Q96Q77	F	Homeobox protein MOX-1	MEOX1|MOX1	protein	taxon:9606	20260725	IntAct		
UniProtKB	P50221	MEOX1	enables	GO:0005515	PMID:25416956	IPI	UniProtKB:Q9BSW7	F	Homeobox protein MOX-1	MEOX1|MOX1	protein	taxon:9606	20260725	IntAct		
UniProtKB	P50221	MEOX1	enables	GO:0005515	PMID:25416956	IPI	UniProtKB:Q9UBU8	F	Homeobox protein MOX-1	MEOX1|MOX1	protein	taxon:9606	20260725	IntAct		
UniProtKB	P50221	MEOX1	enables	GO:0005515	PMID:25416956	IPI	UniProtKB:Q9UJ70	F	Homeobox protein MOX-1	MEOX1|MOX1	protein	taxon:9606	20260725	IntAct		
UniProtKB	P50221	MEOX1	enables	GO:0005515	PMID:25416956	IPI	UniProtKB:Q9UKG1	F	Homeobox protein MOX-1	MEOX1|MOX1	protein	taxon:9606	20260725	IntAct		
UniProtKB	P50221	MEOX1	enables	GO:0005515	PMID:25910212	IPI	UniProtKB:O15344	F	Homeobox protein MOX-1	MEOX1|MOX1	protein	taxon:9606	20260725	IntAct		
UniProtKB	P50221	MEOX1	enables	GO:0005515	PMID:26871637	IPI	UniProtKB:A0A0S2Z5G4	F	Homeobox protein MOX-1	MEOX1|MOX1	protein	taxon:9606	20260725	IntAct		
UniProtKB	P50221	MEOX1	enables	GO:0005515	PMID:26871637	IPI	UniProtKB:B4DE54	F	Homeobox protein MOX-1	MEOX1|MOX1	protein	taxon:9606	20260725	IntAct		
UniProtKB	P50221	MEOX1	enables	GO:0005515	PMID:26871637	IPI	UniProtKB:K7EM05	F	Homeobox protein MOX-1	MEOX1|MOX1	protein	taxon:9606	20260725	IntAct		
UniProtKB	P50221	MEOX1	enables	GO:0005515	PMID:26871637	IPI	UniProtKB:P52756	F	Homeobox protein MOX-1	MEOX1|MOX1	protein	taxon:9606	20260725	IntAct		
UniProtKB	P50221	MEOX1	enables	GO:0005515	PMID:26871637	IPI	UniProtKB:Q02078-2	F	Homeobox protein MOX-1	MEOX1|MOX1	protein	taxon:9606	20260725	IntAct		
UniProtKB	P50221	MEOX1	enables	GO:0005515	PMID:26871637	IPI	UniProtKB:Q8N9N5-2	F	Homeobox protein MOX-1	MEOX1|MOX1	protein	taxon:9606	20260725	IntAct		
UniProtKB	P50221	MEOX1	enables	GO:0005515	PMID:26871637	IPI	UniProtKB:Q8N9N5-7	F	Homeobox protein MOX-1	MEOX1|MOX1	protein	taxon:9606	20260725	IntAct		
UniProtKB	P50221	MEOX1	enables	GO:0005515	PMID:31515488	IPI	UniProtKB:O15344	F	Homeobox protein MOX-1	MEOX1|MOX1	protein	taxon:9606	20260725	IntAct		
UniProtKB	P50221	MEOX1	enables	GO:0005515	PMID:31515488	IPI	UniProtKB:P45984	F	Homeobox protein MOX-1	MEOX1|MOX1	protein	taxon:9606	20260725	IntAct		
UniProtKB	P50221	MEOX1	enables	GO:0005515	PMID:32296183	IPI	UniProtKB:O00560	F	Homeobox protein MOX-1	MEOX1|MOX1	protein	taxon:9606	20260725	IntAct		
UniProtKB	P50221	MEOX1	enables	GO:0005515	PMID:32296183	IPI	UniProtKB:O14893	F	Homeobox protein MOX-1	MEOX1|MOX1	protein	taxon:9606	20260725	IntAct		
UniProtKB	P50221	MEOX1	enables	GO:0005515	PMID:32296183	IPI	UniProtKB:O15347	F	Homeobox protein MOX-1	MEOX1|MOX1	protein	taxon:9606	20260725	IntAct		
UniProtKB	P50221	MEOX1	enables	GO:0005515	PMID:32296183	IPI	UniProtKB:O43247-2	F	Homeobox protein MOX-1	MEOX1|MOX1	protein	taxon:9606	20260725	IntAct		
UniProtKB	P50221	MEOX1	enables	GO:0005515	PMID:32296183	IPI	UniProtKB:O43602-2	F	Homeobox protein MOX-1	MEOX1|MOX1	protein	taxon:9606	20260725	IntAct		
UniProtKB	P50221	MEOX1	enables	GO:0005515	PMID:32296183	IPI	UniProtKB:O94888	F	Homeobox protein MOX-1	MEOX1|MOX1	protein	taxon:9606	20260725	IntAct		
UniProtKB	P50221	MEOX1	enables	GO:0005515	PMID:32296183	IPI	UniProtKB:O95872	F	Homeobox protein MOX-1	MEOX1|MOX1	protein	taxon:9606	20260725	IntAct		
UniProtKB	P50221	MEOX1	enables	GO:0005515	PMID:32296183	IPI	UniProtKB:O95983-2	F	Homeobox protein MOX-1	MEOX1|MOX1	protein	taxon:9606	20260725	IntAct		
UniProtKB	P50221	MEOX1	enables	GO:0005515	PMID:32296183	IPI	UniProtKB:P13807	F	Homeobox protein MOX-1	MEOX1|MOX1	protein	taxon:9606	20260725	IntAct		
UniProtKB	P50221	MEOX1	enables	GO:0005515	PMID:32296183	IPI	UniProtKB:P31273	F	Homeobox protein MOX-1	MEOX1|MOX1	protein	taxon:9606	20260725	IntAct		
UniProtKB	P50221	MEOX1	enables	GO:0005515	PMID:32296183	IPI	UniProtKB:P38919	F	Homeobox protein MOX-1	MEOX1|MOX1	protein	taxon:9606	20260725	IntAct		
UniProtKB	P50221	MEOX1	enables	GO:0005515	PMID:32296183	IPI	UniProtKB:P43351	F	Homeobox protein MOX-1	MEOX1|MOX1	protein	taxon:9606	20260725	IntAct		
UniProtKB	P50221	MEOX1	enables	GO:0005515	PMID:32296183	IPI	UniProtKB:P45984	F	Homeobox protein MOX-1	MEOX1|MOX1	protein	taxon:9606	20260725	IntAct		
UniProtKB	P50221	MEOX1	enables	GO:0005515	PMID:32296183	IPI	UniProtKB:P49427	F	Homeobox protein MOX-1	MEOX1|MOX1	protein	taxon:9606	20260725	IntAct		
UniProtKB	P50221	MEOX1	enables	GO:0005515	PMID:32296183	IPI	UniProtKB:P50402	F	Homeobox protein MOX-1	MEOX1|MOX1	protein	taxon:9606	20260725	IntAct		
UniProtKB	P50221	MEOX1	enables	GO:0005515	PMID:32296183	IPI	UniProtKB:P51452	F	Homeobox protein MOX-1	MEOX1|MOX1	protein	taxon:9606	20260725	IntAct		
UniProtKB	P50221	MEOX1	enables	GO:0005515	PMID:32296183	IPI	UniProtKB:P54284	F	Homeobox protein MOX-1	MEOX1|MOX1	protein	taxon:9606	20260725	IntAct		
UniProtKB	P50221	MEOX1	enables	GO:0005515	PMID:32296183	IPI	UniProtKB:P54619	F	Homeobox protein MOX-1	MEOX1|MOX1	protein	taxon:9606	20260725	IntAct		
UniProtKB	P50221	MEOX1	enables	GO:0005515	PMID:32296183	IPI	UniProtKB:P61024	F	Homeobox protein MOX-1	MEOX1|MOX1	protein	taxon:9606	20260725	IntAct		
UniProtKB	P50221	MEOX1	enables	GO:0005515	PMID:32296183	IPI	UniProtKB:P68400	F	Homeobox protein MOX-1	MEOX1|MOX1	protein	taxon:9606	20260725	IntAct		
UniProtKB	P50221	MEOX1	enables	GO:0005515	PMID:32296183	IPI	UniProtKB:Q08493-2	F	Homeobox protein MOX-1	MEOX1|MOX1	protein	taxon:9606	20260725	IntAct		
UniProtKB	P50221	MEOX1	enables	GO:0005515	PMID:32296183	IPI	UniProtKB:Q12982	F	Homeobox protein MOX-1	MEOX1|MOX1	protein	taxon:9606	20260725	IntAct		
UniProtKB	P50221	MEOX1	enables	GO:0005515	PMID:32296183	IPI	UniProtKB:Q13064	F	Homeobox protein MOX-1	MEOX1|MOX1	protein	taxon:9606	20260725	IntAct		
UniProtKB	P50221	MEOX1	enables	GO:0005515	PMID:32296183	IPI	UniProtKB:Q13526	F	Homeobox protein MOX-1	MEOX1|MOX1	protein	taxon:9606	20260725	IntAct		
UniProtKB	P50221	MEOX1	enables	GO:0005515	PMID:32296183	IPI	UniProtKB:Q13541	F	Homeobox protein MOX-1	MEOX1|MOX1	protein	taxon:9606	20260725	IntAct		
UniProtKB	P50221	MEOX1	enables	GO:0005515	PMID:32296183	IPI	UniProtKB:Q13895	F	Homeobox protein MOX-1	MEOX1|MOX1	protein	taxon:9606	20260725	IntAct		
UniProtKB	P50221	MEOX1	enables	GO:0005515	PMID:32296183	IPI	UniProtKB:Q15642-2	F	Homeobox protein MOX-1	MEOX1|MOX1	protein	taxon:9606	20260725	IntAct		
UniProtKB	P50221	MEOX1	enables	GO:0005515	PMID:32296183	IPI	UniProtKB:Q15735	F	Homeobox protein MOX-1	MEOX1|MOX1	protein	taxon:9606	20260725	IntAct		
UniProtKB	P50221	MEOX1	enables	GO:0005515	PMID:32296183	IPI	UniProtKB:Q2TBE0	F	Homeobox protein MOX-1	MEOX1|MOX1	protein	taxon:9606	20260725	IntAct		
UniProtKB	P50221	MEOX1	enables	GO:0005515	PMID:32296183	IPI	UniProtKB:Q53TS8	F	Homeobox protein MOX-1	MEOX1|MOX1	protein	taxon:9606	20260725	IntAct		
UniProtKB	P50221	MEOX1	enables	GO:0005515	PMID:32296183	IPI	UniProtKB:Q63ZY3	F	Homeobox protein MOX-1	MEOX1|MOX1	protein	taxon:9606	20260725	IntAct		
UniProtKB	P50221	MEOX1	enables	GO:0005515	PMID:32296183	IPI	UniProtKB:Q68D86	F	Homeobox protein MOX-1	MEOX1|MOX1	protein	taxon:9606	20260725	IntAct		
UniProtKB	P50221	MEOX1	enables	GO:0005515	PMID:32296183	IPI	UniProtKB:Q6IPC0	F	Homeobox protein MOX-1	MEOX1|MOX1	protein	taxon:9606	20260725	IntAct		
UniProtKB	P50221	MEOX1	enables	GO:0005515	PMID:32296183	IPI	UniProtKB:Q6NT76	F	Homeobox protein MOX-1	MEOX1|MOX1	protein	taxon:9606	20260725	IntAct		
UniProtKB	P50221	MEOX1	enables	GO:0005515	PMID:32296183	IPI	UniProtKB:Q712K3	F	Homeobox protein MOX-1	MEOX1|MOX1	protein	taxon:9606	20260725	IntAct		
UniProtKB	P50221	MEOX1	enables	GO:0005515	PMID:32296183	IPI	UniProtKB:Q7Z3C6-3	F	Homeobox protein MOX-1	MEOX1|MOX1	protein	taxon:9606	20260725	IntAct		
UniProtKB	P50221	MEOX1	enables	GO:0005515	PMID:32296183	IPI	UniProtKB:Q86VK4-3	F	Homeobox protein MOX-1	MEOX1|MOX1	protein	taxon:9606	20260725	IntAct		
UniProtKB	P50221	MEOX1	enables	GO:0005515	PMID:32296183	IPI	UniProtKB:Q8IVA1	F	Homeobox protein MOX-1	MEOX1|MOX1	protein	taxon:9606	20260725	IntAct		
UniProtKB	P50221	MEOX1	enables	GO:0005515	PMID:32296183	IPI	UniProtKB:Q8IW40	F	Homeobox protein MOX-1	MEOX1|MOX1	protein	taxon:9606	20260725	IntAct		
UniProtKB	P50221	MEOX1	enables	GO:0005515	PMID:32296183	IPI	UniProtKB:Q8IXS8	F	Homeobox protein MOX-1	MEOX1|MOX1	protein	taxon:9606	20260725	IntAct		
UniProtKB	P50221	MEOX1	enables	GO:0005515	PMID:32296183	IPI	UniProtKB:Q8IYS1	F	Homeobox protein MOX-1	MEOX1|MOX1	protein	taxon:9606	20260725	IntAct		
UniProtKB	P50221	MEOX1	enables	GO:0005515	PMID:32296183	IPI	UniProtKB:Q8N5J4	F	Homeobox protein MOX-1	MEOX1|MOX1	protein	taxon:9606	20260725	IntAct		
UniProtKB	P50221	MEOX1	enables	GO:0005515	PMID:32296183	IPI	UniProtKB:Q8N7C3	F	Homeobox protein MOX-1	MEOX1|MOX1	protein	taxon:9606	20260725	IntAct		
UniProtKB	P50221	MEOX1	enables	GO:0005515	PMID:32296183	IPI	UniProtKB:Q8TBK6	F	Homeobox protein MOX-1	MEOX1|MOX1	protein	taxon:9606	20260725	IntAct		
UniProtKB	P50221	MEOX1	enables	GO:0005515	PMID:32296183	IPI	UniProtKB:Q8WV44	F	Homeobox protein MOX-1	MEOX1|MOX1	protein	taxon:9606	20260725	IntAct		
UniProtKB	P50221	MEOX1	enables	GO:0005515	PMID:32296183	IPI	UniProtKB:Q8WYK0	F	Homeobox protein MOX-1	MEOX1|MOX1	protein	taxon:9606	20260725	IntAct		
UniProtKB	P50221	MEOX1	enables	GO:0005515	PMID:32296183	IPI	UniProtKB:Q969R5	F	Homeobox protein MOX-1	MEOX1|MOX1	protein	taxon:9606	20260725	IntAct		
UniProtKB	P50221	MEOX1	enables	GO:0005515	PMID:32296183	IPI	UniProtKB:Q969S2	F	Homeobox protein MOX-1	MEOX1|MOX1	protein	taxon:9606	20260725	IntAct		
UniProtKB	P50221	MEOX1	enables	GO:0005515	PMID:32296183	IPI	UniProtKB:Q96CN9	F	Homeobox protein MOX-1	MEOX1|MOX1	protein	taxon:9606	20260725	IntAct		
UniProtKB	P50221	MEOX1	enables	GO:0005515	PMID:32296183	IPI	UniProtKB:Q96EZ8	F	Homeobox protein MOX-1	MEOX1|MOX1	protein	taxon:9606	20260725	IntAct		
UniProtKB	P50221	MEOX1	enables	GO:0005515	PMID:32296183	IPI	UniProtKB:Q96IZ5	F	Homeobox protein MOX-1	MEOX1|MOX1	protein	taxon:9606	20260725	IntAct		
UniProtKB	P50221	MEOX1	enables	GO:0005515	PMID:32296183	IPI	UniProtKB:Q96MP8-2	F	Homeobox protein MOX-1	MEOX1|MOX1	protein	taxon:9606	20260725	IntAct		
UniProtKB	P50221	MEOX1	enables	GO:0005515	PMID:32296183	IPI	UniProtKB:Q99932-2	F	Homeobox protein MOX-1	MEOX1|MOX1	protein	taxon:9606	20260725	IntAct		
UniProtKB	P50221	MEOX1	enables	GO:0005515	PMID:32296183	IPI	UniProtKB:Q9BRC7	F	Homeobox protein MOX-1	MEOX1|MOX1	protein	taxon:9606	20260725	IntAct		
UniProtKB	P50221	MEOX1	enables	GO:0005515	PMID:32296183	IPI	UniProtKB:Q9BT43	F	Homeobox protein MOX-1	MEOX1|MOX1	protein	taxon:9606	20260725	IntAct		
UniProtKB	P50221	MEOX1	enables	GO:0005515	PMID:32296183	IPI	UniProtKB:Q9BV19	F	Homeobox protein MOX-1	MEOX1|MOX1	protein	taxon:9606	20260725	IntAct		
UniProtKB	P50221	MEOX1	enables	GO:0005515	PMID:32296183	IPI	UniProtKB:Q9H3U1	F	Homeobox protein MOX-1	MEOX1|MOX1	protein	taxon:9606	20260725	IntAct		
UniProtKB	P50221	MEOX1	enables	GO:0005515	PMID:32296183	IPI	UniProtKB:Q9HAT8	F	Homeobox protein MOX-1	MEOX1|MOX1	protein	taxon:9606	20260725	IntAct		
UniProtKB	P50221	MEOX1	enables	GO:0005515	PMID:32296183	IPI	UniProtKB:Q9HBI0	F	Homeobox protein MOX-1	MEOX1|MOX1	protein	taxon:9606	20260725	IntAct		
UniProtKB	P50221	MEOX1	enables	GO:0005515	PMID:32296183	IPI	UniProtKB:Q9NSC5	F	Homeobox protein MOX-1	MEOX1|MOX1	protein	taxon:9606	20260725	IntAct		
UniProtKB	P50221	MEOX1	enables	GO:0005515	PMID:32296183	IPI	UniProtKB:Q9NUJ3	F	Homeobox protein MOX-1	MEOX1|MOX1	protein	taxon:9606	20260725	IntAct		
UniProtKB	P50221	MEOX1	enables	GO:0005515	PMID:32296183	IPI	UniProtKB:Q9NWQ9	F	Homeobox protein MOX-1	MEOX1|MOX1	protein	taxon:9606	20260725	IntAct		
UniProtKB	P50221	MEOX1	enables	GO:0005515	PMID:32296183	IPI	UniProtKB:Q9NX01	F	Homeobox protein MOX-1	MEOX1|MOX1	protein	taxon:9606	20260725	IntAct		
UniProtKB	P50221	MEOX1	enables	GO:0005515	PMID:32296183	IPI	UniProtKB:Q9NX04	F	Homeobox protein MOX-1	MEOX1|MOX1	protein	taxon:9606	20260725	IntAct		
UniProtKB	P50221	MEOX1	enables	GO:0005515	PMID:32296183	IPI	UniProtKB:Q9UDX3	F	Homeobox protein MOX-1	MEOX1|MOX1	protein	taxon:9606	20260725	IntAct		
UniProtKB	P50221	MEOX1	enables	GO:0005515	PMID:32296183	IPI	UniProtKB:Q9UH92-3	F	Homeobox protein MOX-1	MEOX1|MOX1	protein	taxon:9606	20260725	IntAct		
UniProtKB	P50221	MEOX1	enables	GO:0005515	PMID:32296183	IPI	UniProtKB:Q9UHB4	F	Homeobox protein MOX-1	MEOX1|MOX1	protein	taxon:9606	20260725	IntAct		
UniProtKB	P50221	MEOX1	enables	GO:0005515	PMID:32296183	IPI	UniProtKB:Q9UJV3-2	F	Homeobox protein MOX-1	MEOX1|MOX1	protein	taxon:9606	20260725	IntAct		
UniProtKB	P50221	MEOX1	enables	GO:0005515	PMID:32296183	IPI	UniProtKB:Q9UJX0	F	Homeobox protein MOX-1	MEOX1|MOX1	protein	taxon:9606	20260725	IntAct		
UniProtKB	P50221	MEOX1	enables	GO:0005515	PMID:32296183	IPI	UniProtKB:Q9UJX6	F	Homeobox protein MOX-1	MEOX1|MOX1	protein	taxon:9606	20260725	IntAct		
UniProtKB	P50221	MEOX1	enables	GO:0005515	PMID:32296183	IPI	UniProtKB:Q9UKZ1	F	Homeobox protein MOX-1	MEOX1|MOX1	protein	taxon:9606	20260725	IntAct		
UniProtKB	P50221	MEOX1	enables	GO:0005515	PMID:32296183	IPI	UniProtKB:Q9UL33-2	F	Homeobox protein MOX-1	MEOX1|MOX1	protein	taxon:9606	20260725	IntAct		
UniProtKB	P50221	MEOX1	enables	GO:0005515	PMID:32814053	IPI	UniProtKB:G5E9A7	F	Homeobox protein MOX-1	MEOX1|MOX1	protein	taxon:9606	20260725	IntAct		
UniProtKB	P50221	MEOX1	enables	GO:0005515	PMID:32814053	IPI	UniProtKB:P42858	F	Homeobox protein MOX-1	MEOX1|MOX1	protein	taxon:9606	20260725	IntAct		
UniProtKB	P50221	MEOX1	enables	GO:0005515	PMID:32814053	IPI	UniProtKB:Q7Z412	F	Homeobox protein MOX-1	MEOX1|MOX1	protein	taxon:9606	20260725	IntAct		
UniProtKB	P50221	MEOX1	enables	GO:0005515	PMID:32814053	IPI	UniProtKB:Q7Z699	F	Homeobox protein MOX-1	MEOX1|MOX1	protein	taxon:9606	20260725	IntAct		
UniProtKB	P50221	MEOX1	enables	GO:0005515	PMID:32814053	IPI	UniProtKB:Q92870-2	F	Homeobox protein MOX-1	MEOX1|MOX1	protein	taxon:9606	20260725	IntAct		
UniProtKB	P50221	MEOX1	enables	GO:0043565	GO_REF:0000024	ISS	UniProtKB:F1Q4R9	F	Homeobox protein MOX-1	MEOX1|MOX1	protein	taxon:9606	20140921	UniProt		
UniProtKB	P50221	MEOX1	enables	GO:0043565	GO_REF:0000024	ISS	UniProtKB:P32442	F	Homeobox protein MOX-1	MEOX1|MOX1	protein	taxon:9606	20140921	UniProt		
UniProtKB	P50221	MEOX1	enables	GO:0043565	GO_REF:0000107	IEA	UniProtKB:P32442|ensembl:ENSMUSP00000051158	F	Homeobox protein MOX-1	MEOX1|MOX1	protein	taxon:9606	20260724	Ensembl		
UniProtKB	P50221	MEOX1	enables	GO:0071837	GO_REF:0000107	IEA	UniProtKB:P32442|ensembl:ENSMUSP00000051158	F	Homeobox protein MOX-1	MEOX1|MOX1	protein	taxon:9606	20260724	Ensembl		
UniProtKB	P50221	MEOX1	enables	GO:1990837	PMID:28473536	IDA		F	Homeobox protein MOX-1	MEOX1|MOX1	protein	taxon:9606	20200608	ARUK-UCL		
UniProtKB	P50221	MEOX1	involved_in	GO:0006355	GO_REF:0000002	IEA	InterPro:IPR017970	P	Homeobox protein MOX-1	MEOX1|MOX1	protein	taxon:9606	20260727	InterPro		
UniProtKB	P50221	MEOX1	involved_in	GO:0006357	GO_REF:0000033	IBA	MGI:MGI:103220|PANTHER:PTN001216052|UniProtKB:P50222	P	Homeobox protein MOX-1	MEOX1|MOX1	protein	taxon:9606	20200909	GO_Central		
UniProtKB	P50221	MEOX1	involved_in	GO:0045944	GO_REF:0000002	IEA	InterPro:IPR042634	P	Homeobox protein MOX-1	MEOX1|MOX1	protein	taxon:9606	20260727	InterPro		
UniProtKB	P50221	MEOX1	involved_in	GO:0060218	GO_REF:0000024	ISS	UniProtKB:F1Q4R9	P	Homeobox protein MOX-1	MEOX1|MOX1	protein	taxon:9606	20140921	UniProt		
UniProtKB	P50221	MEOX1	involved_in	GO:0061053	GO_REF:0000024	ISS	UniProtKB:F1Q4R9	P	Homeobox protein MOX-1	MEOX1|MOX1	protein	taxon:9606	20140921	UniProt		
UniProtKB	P50221	MEOX1	involved_in	GO:0061053	GO_REF:0000024	ISS	UniProtKB:P32442	P	Homeobox protein MOX-1	MEOX1|MOX1	protein	taxon:9606	20140921	UniProt		
UniProtKB	P50221	MEOX1	involved_in	GO:0061053	GO_REF:0000033	IBA	MGI:MGI:103219|MGI:MGI:103220|PANTHER:PTN000675987|ZFIN:ZDB-GENE-040718-149	P	Homeobox protein MOX-1	MEOX1|MOX1	protein	taxon:9606	20200809	GO_Central		
UniProtKB	P50221	MEOX1	involved_in	GO:0061053	GO_REF:0000107	IEA	UniProtKB:P32442|ensembl:ENSMUSP00000051158	P	Homeobox protein MOX-1	MEOX1|MOX1	protein	taxon:9606	20260724	Ensembl		
UniProtKB	P50221	MEOX1	involved_in	GO:0061056	GO_REF:0000024	ISS	UniProtKB:P32442	P	Homeobox protein MOX-1	MEOX1|MOX1	protein	taxon:9606	20140921	UniProt		
UniProtKB	P50221	MEOX1	involved_in	GO:0061056	GO_REF:0000107	IEA	UniProtKB:P32442|ensembl:ENSMUSP00000051158	P	Homeobox protein MOX-1	MEOX1|MOX1	protein	taxon:9606	20260724	Ensembl		
UniProtKB	P50221	MEOX1	is_active_in	GO:0005634	GO_REF:0000033	IBA	MGI:MGI:103220|PANTHER:PTN001216052|UniProtKB:P50222|ZFIN:ZDB-GENE-040718-149	C	Homeobox protein MOX-1	MEOX1|MOX1	protein	taxon:9606	20260529	GO_Central		
UniProtKB	P50221	MEOX1	located_in	GO:0000785	GO_REF:0000113	ISA	tfclass:3.1.1	C	Homeobox protein MOX-1	MEOX1|MOX1	protein	taxon:9606	20190405	NTNU_SB		
UniProtKB	P50221	MEOX1	located_in	GO:0005634	GO_REF:0000024	ISS	UniProtKB:P32442	C	Homeobox protein MOX-1	MEOX1|MOX1	protein	taxon:9606	20140921	UniProt		
UniProtKB	P50221	MEOX1	located_in	GO:0005634	GO_REF:0000024	ISS	UniProtKB:P32442	C	Homeobox protein MOX-1	MEOX1|MOX1	protein	taxon:9606	20251027	UniProt		
UniProtKB	P50221	MEOX1	located_in	GO:0005634	GO_REF:0000044	IEA	UniProtKB-SubCell:SL-0191	C	Homeobox protein MOX-1	MEOX1|MOX1	protein	taxon:9606	20260727	UniProt		
UniProtKB	P50221	MEOX1	located_in	GO:0005634	GO_REF:0000107	IEA	UniProtKB:P32442|ensembl:ENSMUSP00000051158	C	Homeobox protein MOX-1	MEOX1|MOX1	protein	taxon:9606	20260724	Ensembl		
UniProtKB	P50221	MEOX1	located_in	GO:0005737	GO_REF:0000024	ISS	UniProtKB:P32442	C	Homeobox protein MOX-1	MEOX1|MOX1	protein	taxon:9606	20140921	UniProt		
UniProtKB	P50221	MEOX1	located_in	GO:0005737	GO_REF:0000024	ISS	UniProtKB:P32442	C	Homeobox protein MOX-1	MEOX1|MOX1	protein	taxon:9606	20251027	UniProt		
UniProtKB	P50221	MEOX1	located_in	GO:0005737	GO_REF:0000044	IEA	UniProtKB-SubCell:SL-0086	C	Homeobox protein MOX-1	MEOX1|MOX1	protein	taxon:9606	20260727	UniProt		
UniProtKB	P50221	MEOX1	located_in	GO:0005737	GO_REF:0000107	IEA	UniProtKB:P32442|ensembl:ENSMUSP00000051158	C	Homeobox protein MOX-1	MEOX1|MOX1	protein	taxon:9606	20260724	Ensembl		
UniProtKB	P50222	MEOX2	enables	GO:0000978	GO_REF:0000033	IBA	MGI:MGI:103220|PANTHER:PTN001216052|UniProtKB:P50222	F	Homeobox protein MOX-2	MEOX2|GAX|MOX2	protein	taxon:9606	20200909	GO_Central		
UniProtKB	P50222	MEOX2	enables	GO:0000978	PMID:17074759	IDA		F	Homeobox protein MOX-2	MEOX2|GAX|MOX2	protein	taxon:9606	20140323	NTNU_SB		
UniProtKB	P50222	MEOX2	enables	GO:0000981	GO_REF:0000002	IEA	InterPro:IPR017970	F	Homeobox protein MOX-2	MEOX2|GAX|MOX2	protein	taxon:9606	20260727	InterPro		
UniProtKB	P50222	MEOX2	enables	GO:0000981	GO_REF:0000033	IBA	MGI:MGI:103220|PANTHER:PTN001216052|UniProtKB:P50222	F	Homeobox protein MOX-2	MEOX2|GAX|MOX2	protein	taxon:9606	20200909	GO_Central		
UniProtKB	P50222	MEOX2	enables	GO:0000981	GO_REF:0000113	ISA	tfclass:3.1.1	F	Homeobox protein MOX-2	MEOX2|GAX|MOX2	protein	taxon:9606	20190405	NTNU_SB		
UniProtKB	P50222	MEOX2	enables	GO:0001228	PMID:17074759	IDA		F	Homeobox protein MOX-2	MEOX2|GAX|MOX2	protein	taxon:9606	20140323	NTNU_SB		
UniProtKB	P50222	MEOX2	enables	GO:0001228	PMID:17074759	IMP		F	Homeobox protein MOX-2	MEOX2|GAX|MOX2	protein	taxon:9606	20140323	NTNU_SB		
UniProtKB	P50222	MEOX2	enables	GO:0003677	GO_REF:0000002	IEA	InterPro:IPR001356|InterPro:IPR020479	F	Homeobox protein MOX-2	MEOX2|GAX|MOX2	protein	taxon:9606	20260727	InterPro		
UniProtKB	P50222	MEOX2	enables	GO:0003700	GO_REF:0000002	IEA	InterPro:IPR042634	F	Homeobox protein MOX-2	MEOX2|GAX|MOX2	protein	taxon:9606	20260727	InterPro		
UniProtKB	P50222	MEOX2	enables	GO:0003700	PMID:22206000	IDA		F	Homeobox protein MOX-2	MEOX2|GAX|MOX2	protein	taxon:9606	20140921	UniProt		
UniProtKB	P50222	MEOX2	enables	GO:0005515	PMID:16335786	IPI	UniProtKB:Q8N5U6	F	Homeobox protein MOX-2	MEOX2|GAX|MOX2	protein	taxon:9606	20080829	UniProt		
UniProtKB	P50222	MEOX2	enables	GO:0005515	PMID:25416956	IPI	UniProtKB:A0A158RFV5	F	Homeobox protein MOX-2	MEOX2|GAX|MOX2	protein	taxon:9606	20260725	IntAct		
UniProtKB	P50222	MEOX2	enables	GO:0005515	PMID:25416956	IPI	UniProtKB:A1L3X4	F	Homeobox protein MOX-2	MEOX2|GAX|MOX2	protein	taxon:9606	20260725	IntAct		
UniProtKB	P50222	MEOX2	enables	GO:0005515	PMID:25416956	IPI	UniProtKB:A1L4L9	F	Homeobox protein MOX-2	MEOX2|GAX|MOX2	protein	taxon:9606	20260725	IntAct		
UniProtKB	P50222	MEOX2	enables	GO:0005515	PMID:25416956	IPI	UniProtKB:A6NJB7	F	Homeobox protein MOX-2	MEOX2|GAX|MOX2	protein	taxon:9606	20260725	IntAct		
UniProtKB	P50222	MEOX2	enables	GO:0005515	PMID:25416956	IPI	UniProtKB:A9UGY9	F	Homeobox protein MOX-2	MEOX2|GAX|MOX2	protein	taxon:9606	20260725	IntAct		
UniProtKB	P50222	MEOX2	enables	GO:0005515	PMID:25416956	IPI	UniProtKB:O00241-2	F	Homeobox protein MOX-2	MEOX2|GAX|MOX2	protein	taxon:9606	20260725	IntAct		
UniProtKB	P50222	MEOX2	enables	GO:0005515	PMID:25416956	IPI	UniProtKB:O00487	F	Homeobox protein MOX-2	MEOX2|GAX|MOX2	protein	taxon:9606	20260725	IntAct		
UniProtKB	P50222	MEOX2	enables	GO:0005515	PMID:25416956	IPI	UniProtKB:O14662	F	Homeobox protein MOX-2	MEOX2|GAX|MOX2	protein	taxon:9606	20260725	IntAct		
UniProtKB	P50222	MEOX2	enables	GO:0005515	PMID:25416956	IPI	UniProtKB:O14929	F	Homeobox protein MOX-2	MEOX2|GAX|MOX2	protein	taxon:9606	20260725	IntAct		
UniProtKB	P50222	MEOX2	enables	GO:0005515	PMID:25416956	IPI	UniProtKB:O14929-2	F	Homeobox protein MOX-2	MEOX2|GAX|MOX2	protein	taxon:9606	20260725	IntAct		
UniProtKB	P50222	MEOX2	enables	GO:0005515	PMID:25416956	IPI	UniProtKB:O43504	F	Homeobox protein MOX-2	MEOX2|GAX|MOX2	protein	taxon:9606	20260725	IntAct		
UniProtKB	P50222	MEOX2	enables	GO:0005515	PMID:25416956	IPI	UniProtKB:O43543	F	Homeobox protein MOX-2	MEOX2|GAX|MOX2	protein	taxon:9606	20260725	IntAct		
UniProtKB	P50222	MEOX2	enables	GO:0005515	PMID:25416956	IPI	UniProtKB:O43597	F	Homeobox protein MOX-2	MEOX2|GAX|MOX2	protein	taxon:9606	20260725	IntAct		
UniProtKB	P50222	MEOX2	enables	GO:0005515	PMID:25416956	IPI	UniProtKB:O43609	F	Homeobox protein MOX-2	MEOX2|GAX|MOX2	protein	taxon:9606	20260725	IntAct		
UniProtKB	P50222	MEOX2	enables	GO:0005515	PMID:25416956	IPI	UniProtKB:O43639	F	Homeobox protein MOX-2	MEOX2|GAX|MOX2	protein	taxon:9606	20260725	IntAct		
UniProtKB	P50222	MEOX2	enables	GO:0005515	PMID:25416956	IPI	UniProtKB:O43736	F	Homeobox protein MOX-2	MEOX2|GAX|MOX2	protein	taxon:9606	20260725	IntAct		
UniProtKB	P50222	MEOX2	enables	GO:0005515	PMID:25416956	IPI	UniProtKB:O43741	F	Homeobox protein MOX-2	MEOX2|GAX|MOX2	protein	taxon:9606	20260725	IntAct		
UniProtKB	P50222	MEOX2	enables	GO:0005515	PMID:25416956	IPI	UniProtKB:O43790	F	Homeobox protein MOX-2	MEOX2|GAX|MOX2	protein	taxon:9606	20260725	IntAct		
UniProtKB	P50222	MEOX2	enables	GO:0005515	PMID:25416956	IPI	UniProtKB:O43865	F	Homeobox protein MOX-2	MEOX2|GAX|MOX2	protein	taxon:9606	20260725	IntAct		
UniProtKB	P50222	MEOX2	enables	GO:0005515	PMID:25416956	IPI	UniProtKB:O60336	F	Homeobox protein MOX-2	MEOX2|GAX|MOX2	protein	taxon:9606	20260725	IntAct		
UniProtKB	P50222	MEOX2	enables	GO:0005515	PMID:25416956	IPI	UniProtKB:O60869	F	Homeobox protein MOX-2	MEOX2|GAX|MOX2	protein	taxon:9606	20260725	IntAct		
UniProtKB	P50222	MEOX2	enables	GO:0005515	PMID:25416956	IPI	UniProtKB:O75132	F	Homeobox protein MOX-2	MEOX2|GAX|MOX2	protein	taxon:9606	20260725	IntAct		
UniProtKB	P50222	MEOX2	enables	GO:0005515	PMID:25416956	IPI	UniProtKB:O75558	F	Homeobox protein MOX-2	MEOX2|GAX|MOX2	protein	taxon:9606	20260725	IntAct		
UniProtKB	P50222	MEOX2	enables	GO:0005515	PMID:25416956	IPI	UniProtKB:O75716	F	Homeobox protein MOX-2	MEOX2|GAX|MOX2	protein	taxon:9606	20260725	IntAct		
UniProtKB	P50222	MEOX2	enables	GO:0005515	PMID:25416956	IPI	UniProtKB:O95639	F	Homeobox protein MOX-2	MEOX2|GAX|MOX2	protein	taxon:9606	20260725	IntAct		
UniProtKB	P50222	MEOX2	enables	GO:0005515	PMID:25416956	IPI	UniProtKB:O95741	F	Homeobox protein MOX-2	MEOX2|GAX|MOX2	protein	taxon:9606	20260725	IntAct		
UniProtKB	P50222	MEOX2	enables	GO:0005515	PMID:25416956	IPI	UniProtKB:O95967	F	Homeobox protein MOX-2	MEOX2|GAX|MOX2	protein	taxon:9606	20260725	IntAct		
UniProtKB	P50222	MEOX2	enables	GO:0005515	PMID:25416956	IPI	UniProtKB:P01137	F	Homeobox protein MOX-2	MEOX2|GAX|MOX2	protein	taxon:9606	20260725	IntAct		
UniProtKB	P50222	MEOX2	enables	GO:0005515	PMID:25416956	IPI	UniProtKB:P04141	F	Homeobox protein MOX-2	MEOX2|GAX|MOX2	protein	taxon:9606	20260725	IntAct		
UniProtKB	P50222	MEOX2	enables	GO:0005515	PMID:25416956	IPI	UniProtKB:P08254	F	Homeobox protein MOX-2	MEOX2|GAX|MOX2	protein	taxon:9606	20260725	IntAct		
UniProtKB	P50222	MEOX2	enables	GO:0005515	PMID:25416956	IPI	UniProtKB:P10451	F	Homeobox protein MOX-2	MEOX2|GAX|MOX2	protein	taxon:9606	20260725	IntAct		
UniProtKB	P50222	MEOX2	enables	GO:0005515	PMID:25416956	IPI	UniProtKB:P10826-2	F	Homeobox protein MOX-2	MEOX2|GAX|MOX2	protein	taxon:9606	20260725	IntAct		
UniProtKB	P50222	MEOX2	enables	GO:0005515	PMID:25416956	IPI	UniProtKB:P11441	F	Homeobox protein MOX-2	MEOX2|GAX|MOX2	protein	taxon:9606	20260725	IntAct		
UniProtKB	P50222	MEOX2	enables	GO:0005515	PMID:25416956	IPI	UniProtKB:P14210	F	Homeobox protein MOX-2	MEOX2|GAX|MOX2	protein	taxon:9606	20260725	IntAct		
UniProtKB	P50222	MEOX2	enables	GO:0005515	PMID:25416956	IPI	UniProtKB:P20783	F	Homeobox protein MOX-2	MEOX2|GAX|MOX2	protein	taxon:9606	20260725	IntAct		
UniProtKB	P50222	MEOX2	enables	GO:0005515	PMID:25416956	IPI	UniProtKB:P24863	F	Homeobox protein MOX-2	MEOX2|GAX|MOX2	protein	taxon:9606	20260725	IntAct		
UniProtKB	P50222	MEOX2	enables	GO:0005515	PMID:25416956	IPI	UniProtKB:P26371	F	Homeobox protein MOX-2	MEOX2|GAX|MOX2	protein	taxon:9606	20260725	IntAct		
UniProtKB	P50222	MEOX2	enables	GO:0005515	PMID:25416956	IPI	UniProtKB:P28566	F	Homeobox protein MOX-2	MEOX2|GAX|MOX2	protein	taxon:9606	20260725	IntAct		
UniProtKB	P50222	MEOX2	enables	GO:0005515	PMID:25416956	IPI	UniProtKB:P31944	F	Homeobox protein MOX-2	MEOX2|GAX|MOX2	protein	taxon:9606	20260725	IntAct		
UniProtKB	P50222	MEOX2	enables	GO:0005515	PMID:25416956	IPI	UniProtKB:P40222	F	Homeobox protein MOX-2	MEOX2|GAX|MOX2	protein	taxon:9606	20260725	IntAct		
UniProtKB	P50222	MEOX2	enables	GO:0005515	PMID:25416956	IPI	UniProtKB:P40306	F	Homeobox protein MOX-2	MEOX2|GAX|MOX2	protein	taxon:9606	20260725	IntAct		
UniProtKB	P50222	MEOX2	enables	GO:0005515	PMID:25416956	IPI	UniProtKB:P41227	F	Homeobox protein MOX-2	MEOX2|GAX|MOX2	protein	taxon:9606	20260725	IntAct		
UniProtKB	P50222	MEOX2	enables	GO:0005515	PMID:25416956	IPI	UniProtKB:P43115-12	F	Homeobox protein MOX-2	MEOX2|GAX|MOX2	protein	taxon:9606	20260725	IntAct		
UniProtKB	P50222	MEOX2	enables	GO:0005515	PMID:25416956	IPI	UniProtKB:P52797	F	Homeobox protein MOX-2	MEOX2|GAX|MOX2	protein	taxon:9606	20260725	IntAct		
UniProtKB	P50222	MEOX2	enables	GO:0005515	PMID:25416956	IPI	UniProtKB:P58397	F	Homeobox protein MOX-2	MEOX2|GAX|MOX2	protein	taxon:9606	20260725	IntAct		
UniProtKB	P50222	MEOX2	enables	GO:0005515	PMID:25416956	IPI	UniProtKB:P59990	F	Homeobox protein MOX-2	MEOX2|GAX|MOX2	protein	taxon:9606	20260725	IntAct		
UniProtKB	P50222	MEOX2	enables	GO:0005515	PMID:25416956	IPI	UniProtKB:P60329	F	Homeobox protein MOX-2	MEOX2|GAX|MOX2	protein	taxon:9606	20260725	IntAct		
UniProtKB	P50222	MEOX2	enables	GO:0005515	PMID:25416956	IPI	UniProtKB:P60370	F	Homeobox protein MOX-2	MEOX2|GAX|MOX2	protein	taxon:9606	20260725	IntAct		
UniProtKB	P50222	MEOX2	enables	GO:0005515	PMID:25416956	IPI	UniProtKB:P60410	F	Homeobox protein MOX-2	MEOX2|GAX|MOX2	protein	taxon:9606	20260725	IntAct		
UniProtKB	P50222	MEOX2	enables	GO:0005515	PMID:25416956	IPI	UniProtKB:P60411	F	Homeobox protein MOX-2	MEOX2|GAX|MOX2	protein	taxon:9606	20260725	IntAct		
UniProtKB	P50222	MEOX2	enables	GO:0005515	PMID:25416956	IPI	UniProtKB:P60412	F	Homeobox protein MOX-2	MEOX2|GAX|MOX2	protein	taxon:9606	20260725	IntAct		
UniProtKB	P50222	MEOX2	enables	GO:0005515	PMID:25416956	IPI	UniProtKB:P61313	F	Homeobox protein MOX-2	MEOX2|GAX|MOX2	protein	taxon:9606	20260725	IntAct		
UniProtKB	P50222	MEOX2	enables	GO:0005515	PMID:25416956	IPI	UniProtKB:P61601	F	Homeobox protein MOX-2	MEOX2|GAX|MOX2	protein	taxon:9606	20260725	IntAct		
UniProtKB	P50222	MEOX2	enables	GO:0005515	PMID:25416956	IPI	UniProtKB:P62191	F	Homeobox protein MOX-2	MEOX2|GAX|MOX2	protein	taxon:9606	20260725	IntAct		
UniProtKB	P50222	MEOX2	enables	GO:0005515	PMID:25416956	IPI	UniProtKB:P62508	F	Homeobox protein MOX-2	MEOX2|GAX|MOX2	protein	taxon:9606	20260725	IntAct		
UniProtKB	P50222	MEOX2	enables	GO:0005515	PMID:25416956	IPI	UniProtKB:P63241	F	Homeobox protein MOX-2	MEOX2|GAX|MOX2	protein	taxon:9606	20260725	IntAct		
UniProtKB	P50222	MEOX2	enables	GO:0005515	PMID:25416956	IPI	UniProtKB:P84022	F	Homeobox protein MOX-2	MEOX2|GAX|MOX2	protein	taxon:9606	20260725	IntAct		
UniProtKB	P50222	MEOX2	enables	GO:0005515	PMID:25416956	IPI	UniProtKB:Q01105	F	Homeobox protein MOX-2	MEOX2|GAX|MOX2	protein	taxon:9606	20260725	IntAct		
UniProtKB	P50222	MEOX2	enables	GO:0005515	PMID:25416956	IPI	UniProtKB:Q06455-4	F	Homeobox protein MOX-2	MEOX2|GAX|MOX2	protein	taxon:9606	20260725	IntAct		
UniProtKB	P50222	MEOX2	enables	GO:0005515	PMID:25416956	IPI	UniProtKB:Q0D2H9	F	Homeobox protein MOX-2	MEOX2|GAX|MOX2	protein	taxon:9606	20260725	IntAct		
UniProtKB	P50222	MEOX2	enables	GO:0005515	PMID:25416956	IPI	UniProtKB:Q12888	F	Homeobox protein MOX-2	MEOX2|GAX|MOX2	protein	taxon:9606	20260725	IntAct		
UniProtKB	P50222	MEOX2	enables	GO:0005515	PMID:25416956	IPI	UniProtKB:Q13526	F	Homeobox protein MOX-2	MEOX2|GAX|MOX2	protein	taxon:9606	20260725	IntAct		
UniProtKB	P50222	MEOX2	enables	GO:0005515	PMID:25416956	IPI	UniProtKB:Q14155	F	Homeobox protein MOX-2	MEOX2|GAX|MOX2	protein	taxon:9606	20260725	IntAct		
UniProtKB	P50222	MEOX2	enables	GO:0005515	PMID:25416956	IPI	UniProtKB:Q15560	F	Homeobox protein MOX-2	MEOX2|GAX|MOX2	protein	taxon:9606	20260725	IntAct		
UniProtKB	P50222	MEOX2	enables	GO:0005515	PMID:25416956	IPI	UniProtKB:Q15973	F	Homeobox protein MOX-2	MEOX2|GAX|MOX2	protein	taxon:9606	20260725	IntAct		
UniProtKB	P50222	MEOX2	enables	GO:0005515	PMID:25416956	IPI	UniProtKB:Q2M2Z5	F	Homeobox protein MOX-2	MEOX2|GAX|MOX2	protein	taxon:9606	20260725	IntAct		
UniProtKB	P50222	MEOX2	enables	GO:0005515	PMID:25416956	IPI	UniProtKB:Q2WGJ6	F	Homeobox protein MOX-2	MEOX2|GAX|MOX2	protein	taxon:9606	20260725	IntAct		
UniProtKB	P50222	MEOX2	enables	GO:0005515	PMID:25416956	IPI	UniProtKB:Q494X3	F	Homeobox protein MOX-2	MEOX2|GAX|MOX2	protein	taxon:9606	20260725	IntAct		
UniProtKB	P50222	MEOX2	enables	GO:0005515	PMID:25416956	IPI	UniProtKB:Q495W5	F	Homeobox protein MOX-2	MEOX2|GAX|MOX2	protein	taxon:9606	20260725	IntAct		
UniProtKB	P50222	MEOX2	enables	GO:0005515	PMID:25416956	IPI	UniProtKB:Q53XL8	F	Homeobox protein MOX-2	MEOX2|GAX|MOX2	protein	taxon:9606	20260725	IntAct		
UniProtKB	P50222	MEOX2	enables	GO:0005515	PMID:25416956	IPI	UniProtKB:Q53Y01	F	Homeobox protein MOX-2	MEOX2|GAX|MOX2	protein	taxon:9606	20260725	IntAct		
UniProtKB	P50222	MEOX2	enables	GO:0005515	PMID:25416956	IPI	UniProtKB:Q549H9	F	Homeobox protein MOX-2	MEOX2|GAX|MOX2	protein	taxon:9606	20260725	IntAct		
UniProtKB	P50222	MEOX2	enables	GO:0005515	PMID:25416956	IPI	UniProtKB:Q5QJ74	F	Homeobox protein MOX-2	MEOX2|GAX|MOX2	protein	taxon:9606	20260725	IntAct		
UniProtKB	P50222	MEOX2	enables	GO:0005515	PMID:25416956	IPI	UniProtKB:Q5SSJ5	F	Homeobox protein MOX-2	MEOX2|GAX|MOX2	protein	taxon:9606	20260725	IntAct		
UniProtKB	P50222	MEOX2	enables	GO:0005515	PMID:25416956	IPI	UniProtKB:Q5T7P3	F	Homeobox protein MOX-2	MEOX2|GAX|MOX2	protein	taxon:9606	20260725	IntAct		
UniProtKB	P50222	MEOX2	enables	GO:0005515	PMID:25416956	IPI	UniProtKB:Q5TA78	F	Homeobox protein MOX-2	MEOX2|GAX|MOX2	protein	taxon:9606	20260725	IntAct		
UniProtKB	P50222	MEOX2	enables	GO:0005515	PMID:25416956	IPI	UniProtKB:Q5TA79	F	Homeobox protein MOX-2	MEOX2|GAX|MOX2	protein	taxon:9606	20260725	IntAct		
UniProtKB	P50222	MEOX2	enables	GO:0005515	PMID:25416956	IPI	UniProtKB:Q5TBC7	F	Homeobox protein MOX-2	MEOX2|GAX|MOX2	protein	taxon:9606	20260725	IntAct		
UniProtKB	P50222	MEOX2	enables	GO:0005515	PMID:25416956	IPI	UniProtKB:Q5VTQ0-4	F	Homeobox protein MOX-2	MEOX2|GAX|MOX2	protein	taxon:9606	20260725	IntAct		
UniProtKB	P50222	MEOX2	enables	GO:0005515	PMID:25416956	IPI	UniProtKB:Q6FI81	F	Homeobox protein MOX-2	MEOX2|GAX|MOX2	protein	taxon:9606	20260725	IntAct		
UniProtKB	P50222	MEOX2	enables	GO:0005515	PMID:25416956	IPI	UniProtKB:Q6KB66	F	Homeobox protein MOX-2	MEOX2|GAX|MOX2	protein	taxon:9606	20260725	IntAct		
UniProtKB	P50222	MEOX2	enables	GO:0005515	PMID:25416956	IPI	UniProtKB:Q6L8G9	F	Homeobox protein MOX-2	MEOX2|GAX|MOX2	protein	taxon:9606	20260725	IntAct		
UniProtKB	P50222	MEOX2	enables	GO:0005515	PMID:25416956	IPI	UniProtKB:Q6NSB6	F	Homeobox protein MOX-2	MEOX2|GAX|MOX2	protein	taxon:9606	20260725	IntAct		
UniProtKB	P50222	MEOX2	enables	GO:0005515	PMID:25416956	IPI	UniProtKB:Q6P088	F	Homeobox protein MOX-2	MEOX2|GAX|MOX2	protein	taxon:9606	20260725	IntAct		
UniProtKB	P50222	MEOX2	enables	GO:0005515	PMID:25416956	IPI	UniProtKB:Q6P1K1	F	Homeobox protein MOX-2	MEOX2|GAX|MOX2	protein	taxon:9606	20260725	IntAct		
UniProtKB	P50222	MEOX2	enables	GO:0005515	PMID:25416956	IPI	UniProtKB:Q6P2C6	F	Homeobox protein MOX-2	MEOX2|GAX|MOX2	protein	taxon:9606	20260725	IntAct		
UniProtKB	P50222	MEOX2	enables	GO:0005515	PMID:25416956	IPI	UniProtKB:Q6P4J0	F	Homeobox protein MOX-2	MEOX2|GAX|MOX2	protein	taxon:9606	20260725	IntAct		
UniProtKB	P50222	MEOX2	enables	GO:0005515	PMID:25416956	IPI	UniProtKB:Q6P9E2	F	Homeobox protein MOX-2	MEOX2|GAX|MOX2	protein	taxon:9606	20260725	IntAct		
UniProtKB	P50222	MEOX2	enables	GO:0005515	PMID:25416956	IPI	UniProtKB:Q6PF18	F	Homeobox protein MOX-2	MEOX2|GAX|MOX2	protein	taxon:9606	20260725	IntAct		
UniProtKB	P50222	MEOX2	enables	GO:0005515	PMID:25416956	IPI	UniProtKB:Q6PIV2	F	Homeobox protein MOX-2	MEOX2|GAX|MOX2	protein	taxon:9606	20260725	IntAct		
UniProtKB	P50222	MEOX2	enables	GO:0005515	PMID:25416956	IPI	UniProtKB:Q6ZVW3	F	Homeobox protein MOX-2	MEOX2|GAX|MOX2	protein	taxon:9606	20260725	IntAct		
UniProtKB	P50222	MEOX2	enables	GO:0005515	PMID:25416956	IPI	UniProtKB:Q719I0	F	Homeobox protein MOX-2	MEOX2|GAX|MOX2	protein	taxon:9606	20260725	IntAct		
UniProtKB	P50222	MEOX2	enables	GO:0005515	PMID:25416956	IPI	UniProtKB:Q7L775	F	Homeobox protein MOX-2	MEOX2|GAX|MOX2	protein	taxon:9606	20260725	IntAct		
UniProtKB	P50222	MEOX2	enables	GO:0005515	PMID:25416956	IPI	UniProtKB:Q7Z2X7	F	Homeobox protein MOX-2	MEOX2|GAX|MOX2	protein	taxon:9606	20260725	IntAct		
UniProtKB	P50222	MEOX2	enables	GO:0005515	PMID:25416956	IPI	UniProtKB:Q7Z3I7	F	Homeobox protein MOX-2	MEOX2|GAX|MOX2	protein	taxon:9606	20260725	IntAct		
UniProtKB	P50222	MEOX2	enables	GO:0005515	PMID:25416956	IPI	UniProtKB:Q7Z4N8	F	Homeobox protein MOX-2	MEOX2|GAX|MOX2	protein	taxon:9606	20260725	IntAct		
UniProtKB	P50222	MEOX2	enables	GO:0005515	PMID:25416956	IPI	UniProtKB:Q7Z783	F	Homeobox protein MOX-2	MEOX2|GAX|MOX2	protein	taxon:9606	20260725	IntAct		
UniProtKB	P50222	MEOX2	enables	GO:0005515	PMID:25416956	IPI	UniProtKB:Q86UD4	F	Homeobox protein MOX-2	MEOX2|GAX|MOX2	protein	taxon:9606	20260725	IntAct		
UniProtKB	P50222	MEOX2	enables	GO:0005515	PMID:25416956	IPI	UniProtKB:Q86UP2	F	Homeobox protein MOX-2	MEOX2|GAX|MOX2	protein	taxon:9606	20260725	IntAct		
UniProtKB	P50222	MEOX2	enables	GO:0005515	PMID:25416956	IPI	UniProtKB:Q86VF2	F	Homeobox protein MOX-2	MEOX2|GAX|MOX2	protein	taxon:9606	20260725	IntAct		
UniProtKB	P50222	MEOX2	enables	GO:0005515	PMID:25416956	IPI	UniProtKB:Q86XR7	F	Homeobox protein MOX-2	MEOX2|GAX|MOX2	protein	taxon:9606	20260725	IntAct		
UniProtKB	P50222	MEOX2	enables	GO:0005515	PMID:25416956	IPI	UniProtKB:Q8IW36	F	Homeobox protein MOX-2	MEOX2|GAX|MOX2	protein	taxon:9606	20260725	IntAct		
UniProtKB	P50222	MEOX2	enables	GO:0005515	PMID:25416956	IPI	UniProtKB:Q8IW40	F	Homeobox protein MOX-2	MEOX2|GAX|MOX2	protein	taxon:9606	20260725	IntAct		
UniProtKB	P50222	MEOX2	enables	GO:0005515	PMID:25416956	IPI	UniProtKB:Q8IWZ5	F	Homeobox protein MOX-2	MEOX2|GAX|MOX2	protein	taxon:9606	20260725	IntAct		
UniProtKB	P50222	MEOX2	enables	GO:0005515	PMID:25416956	IPI	UniProtKB:Q8IYX8-2	F	Homeobox protein MOX-2	MEOX2|GAX|MOX2	protein	taxon:9606	20260725	IntAct		
UniProtKB	P50222	MEOX2	enables	GO:0005515	PMID:25416956	IPI	UniProtKB:Q8IZF0	F	Homeobox protein MOX-2	MEOX2|GAX|MOX2	protein	taxon:9606	20260725	IntAct		
UniProtKB	P50222	MEOX2	enables	GO:0005515	PMID:25416956	IPI	UniProtKB:Q8N5M4	F	Homeobox protein MOX-2	MEOX2|GAX|MOX2	protein	taxon:9606	20260725	IntAct		
UniProtKB	P50222	MEOX2	enables	GO:0005515	PMID:25416956	IPI	UniProtKB:Q8N7F7	F	Homeobox protein MOX-2	MEOX2|GAX|MOX2	protein	taxon:9606	20260725	IntAct		
UniProtKB	P50222	MEOX2	enables	GO:0005515	PMID:25416956	IPI	UniProtKB:Q8N7M0	F	Homeobox protein MOX-2	MEOX2|GAX|MOX2	protein	taxon:9606	20260725	IntAct		
UniProtKB	P50222	MEOX2	enables	GO:0005515	PMID:25416956	IPI	UniProtKB:Q8N9N8	F	Homeobox protein MOX-2	MEOX2|GAX|MOX2	protein	taxon:9606	20260725	IntAct		
UniProtKB	P50222	MEOX2	enables	GO:0005515	PMID:25416956	IPI	UniProtKB:Q8NE31	F	Homeobox protein MOX-2	MEOX2|GAX|MOX2	protein	taxon:9606	20260725	IntAct		
UniProtKB	P50222	MEOX2	enables	GO:0005515	PMID:25416956	IPI	UniProtKB:Q8NEA9	F	Homeobox protein MOX-2	MEOX2|GAX|MOX2	protein	taxon:9606	20260725	IntAct		
UniProtKB	P50222	MEOX2	enables	GO:0005515	PMID:25416956	IPI	UniProtKB:Q8NEX5	F	Homeobox protein MOX-2	MEOX2|GAX|MOX2	protein	taxon:9606	20260725	IntAct		
UniProtKB	P50222	MEOX2	enables	GO:0005515	PMID:25416956	IPI	UniProtKB:Q8NF50	F	Homeobox protein MOX-2	MEOX2|GAX|MOX2	protein	taxon:9606	20260725	IntAct		
UniProtKB	P50222	MEOX2	enables	GO:0005515	PMID:25416956	IPI	UniProtKB:Q8TAU3	F	Homeobox protein MOX-2	MEOX2|GAX|MOX2	protein	taxon:9606	20260725	IntAct		
UniProtKB	P50222	MEOX2	enables	GO:0005515	PMID:25416956	IPI	UniProtKB:Q8TBZ8	F	Homeobox protein MOX-2	MEOX2|GAX|MOX2	protein	taxon:9606	20260725	IntAct		
UniProtKB	P50222	MEOX2	enables	GO:0005515	PMID:25416956	IPI	UniProtKB:Q8TES7-6	F	Homeobox protein MOX-2	MEOX2|GAX|MOX2	protein	taxon:9606	20260725	IntAct		
UniProtKB	P50222	MEOX2	enables	GO:0005515	PMID:25416956	IPI	UniProtKB:Q8WV44	F	Homeobox protein MOX-2	MEOX2|GAX|MOX2	protein	taxon:9606	20260725	IntAct		
UniProtKB	P50222	MEOX2	enables	GO:0005515	PMID:25416956	IPI	UniProtKB:Q8WWZ8	F	Homeobox protein MOX-2	MEOX2|GAX|MOX2	protein	taxon:9606	20260725	IntAct		
UniProtKB	P50222	MEOX2	enables	GO:0005515	PMID:25416956	IPI	UniProtKB:Q8WYA6	F	Homeobox protein MOX-2	MEOX2|GAX|MOX2	protein	taxon:9606	20260725	IntAct		
UniProtKB	P50222	MEOX2	enables	GO:0005515	PMID:25416956	IPI	UniProtKB:Q8WYQ5	F	Homeobox protein MOX-2	MEOX2|GAX|MOX2	protein	taxon:9606	20260725	IntAct		
UniProtKB	P50222	MEOX2	enables	GO:0005515	PMID:25416956	IPI	UniProtKB:Q92688	F	Homeobox protein MOX-2	MEOX2|GAX|MOX2	protein	taxon:9606	20260725	IntAct		
UniProtKB	P50222	MEOX2	enables	GO:0005515	PMID:25416956	IPI	UniProtKB:Q92824	F	Homeobox protein MOX-2	MEOX2|GAX|MOX2	protein	taxon:9606	20260725	IntAct		
UniProtKB	P50222	MEOX2	enables	GO:0005515	PMID:25416956	IPI	UniProtKB:Q92993	F	Homeobox protein MOX-2	MEOX2|GAX|MOX2	protein	taxon:9606	20260725	IntAct		
UniProtKB	P50222	MEOX2	enables	GO:0005515	PMID:25416956	IPI	UniProtKB:Q969G3	F	Homeobox protein MOX-2	MEOX2|GAX|MOX2	protein	taxon:9606	20260725	IntAct		
UniProtKB	P50222	MEOX2	enables	GO:0005515	PMID:25416956	IPI	UniProtKB:Q96DH6	F	Homeobox protein MOX-2	MEOX2|GAX|MOX2	protein	taxon:9606	20260725	IntAct		
UniProtKB	P50222	MEOX2	enables	GO:0005515	PMID:25416956	IPI	UniProtKB:Q96FJ2	F	Homeobox protein MOX-2	MEOX2|GAX|MOX2	protein	taxon:9606	20260725	IntAct		
UniProtKB	P50222	MEOX2	enables	GO:0005515	PMID:25416956	IPI	UniProtKB:Q96HT8	F	Homeobox protein MOX-2	MEOX2|GAX|MOX2	protein	taxon:9606	20260725	IntAct		
UniProtKB	P50222	MEOX2	enables	GO:0005515	PMID:25416956	IPI	UniProtKB:Q96JS3	F	Homeobox protein MOX-2	MEOX2|GAX|MOX2	protein	taxon:9606	20260725	IntAct		
UniProtKB	P50222	MEOX2	enables	GO:0005515	PMID:25416956	IPI	UniProtKB:Q96MH2	F	Homeobox protein MOX-2	MEOX2|GAX|MOX2	protein	taxon:9606	20260725	IntAct		
UniProtKB	P50222	MEOX2	enables	GO:0005515	PMID:25416956	IPI	UniProtKB:Q96NC0	F	Homeobox protein MOX-2	MEOX2|GAX|MOX2	protein	taxon:9606	20260725	IntAct		
UniProtKB	P50222	MEOX2	enables	GO:0005515	PMID:25416956	IPI	UniProtKB:Q96NG3	F	Homeobox protein MOX-2	MEOX2|GAX|MOX2	protein	taxon:9606	20260725	IntAct		
UniProtKB	P50222	MEOX2	enables	GO:0005515	PMID:25416956	IPI	UniProtKB:Q96PM5	F	Homeobox protein MOX-2	MEOX2|GAX|MOX2	protein	taxon:9606	20260725	IntAct		
UniProtKB	P50222	MEOX2	enables	GO:0005515	PMID:25416956	IPI	UniProtKB:Q96Q77	F	Homeobox protein MOX-2	MEOX2|GAX|MOX2	protein	taxon:9606	20260725	IntAct		
UniProtKB	P50222	MEOX2	enables	GO:0005515	PMID:25416956	IPI	UniProtKB:Q96SQ5	F	Homeobox protein MOX-2	MEOX2|GAX|MOX2	protein	taxon:9606	20260725	IntAct		
UniProtKB	P50222	MEOX2	enables	GO:0005515	PMID:25416956	IPI	UniProtKB:Q99909	F	Homeobox protein MOX-2	MEOX2|GAX|MOX2	protein	taxon:9606	20260725	IntAct		
UniProtKB	P50222	MEOX2	enables	GO:0005515	PMID:25416956	IPI	UniProtKB:Q99943	F	Homeobox protein MOX-2	MEOX2|GAX|MOX2	protein	taxon:9606	20260725	IntAct		
UniProtKB	P50222	MEOX2	enables	GO:0005515	PMID:25416956	IPI	UniProtKB:Q9BSW7	F	Homeobox protein MOX-2	MEOX2|GAX|MOX2	protein	taxon:9606	20260725	IntAct		
UniProtKB	P50222	MEOX2	enables	GO:0005515	PMID:25416956	IPI	UniProtKB:Q9BTY2	F	Homeobox protein MOX-2	MEOX2|GAX|MOX2	protein	taxon:9606	20260725	IntAct		
UniProtKB	P50222	MEOX2	enables	GO:0005515	PMID:25416956	IPI	UniProtKB:Q9BU27	F	Homeobox protein MOX-2	MEOX2|GAX|MOX2	protein	taxon:9606	20260725	IntAct		
UniProtKB	P50222	MEOX2	enables	GO:0005515	PMID:25416956	IPI	UniProtKB:Q9BWG6	F	Homeobox protein MOX-2	MEOX2|GAX|MOX2	protein	taxon:9606	20260725	IntAct		
UniProtKB	P50222	MEOX2	enables	GO:0005515	PMID:25416956	IPI	UniProtKB:Q9BYQ4	F	Homeobox protein MOX-2	MEOX2|GAX|MOX2	protein	taxon:9606	20260725	IntAct		
UniProtKB	P50222	MEOX2	enables	GO:0005515	PMID:25416956	IPI	UniProtKB:Q9BYQ6	F	Homeobox protein MOX-2	MEOX2|GAX|MOX2	protein	taxon:9606	20260725	IntAct		
UniProtKB	P50222	MEOX2	enables	GO:0005515	PMID:25416956	IPI	UniProtKB:Q9BYR0	F	Homeobox protein MOX-2	MEOX2|GAX|MOX2	protein	taxon:9606	20260725	IntAct		
UniProtKB	P50222	MEOX2	enables	GO:0005515	PMID:25416956	IPI	UniProtKB:Q9BYR5	F	Homeobox protein MOX-2	MEOX2|GAX|MOX2	protein	taxon:9606	20260725	IntAct		
UniProtKB	P50222	MEOX2	enables	GO:0005515	PMID:25416956	IPI	UniProtKB:Q9H0R4	F	Homeobox protein MOX-2	MEOX2|GAX|MOX2	protein	taxon:9606	20260725	IntAct		
UniProtKB	P50222	MEOX2	enables	GO:0005515	PMID:25416956	IPI	UniProtKB:Q9H257	F	Homeobox protein MOX-2	MEOX2|GAX|MOX2	protein	taxon:9606	20260725	IntAct		
UniProtKB	P50222	MEOX2	enables	GO:0005515	PMID:25416956	IPI	UniProtKB:Q9H2X0	F	Homeobox protein MOX-2	MEOX2|GAX|MOX2	protein	taxon:9606	20260725	IntAct		
UniProtKB	P50222	MEOX2	enables	GO:0005515	PMID:25416956	IPI	UniProtKB:Q9H3U1	F	Homeobox protein MOX-2	MEOX2|GAX|MOX2	protein	taxon:9606	20260725	IntAct		
UniProtKB	P50222	MEOX2	enables	GO:0005515	PMID:25416956	IPI	UniProtKB:Q9H4E5	F	Homeobox protein MOX-2	MEOX2|GAX|MOX2	protein	taxon:9606	20260725	IntAct		
UniProtKB	P50222	MEOX2	enables	GO:0005515	PMID:25416956	IPI	UniProtKB:Q9H6H2	F	Homeobox protein MOX-2	MEOX2|GAX|MOX2	protein	taxon:9606	20260725	IntAct		
UniProtKB	P50222	MEOX2	enables	GO:0005515	PMID:25416956	IPI	UniProtKB:Q9H871	F	Homeobox protein MOX-2	MEOX2|GAX|MOX2	protein	taxon:9606	20260725	IntAct		
UniProtKB	P50222	MEOX2	enables	GO:0005515	PMID:25416956	IPI	UniProtKB:Q9HBI0	F	Homeobox protein MOX-2	MEOX2|GAX|MOX2	protein	taxon:9606	20260725	IntAct		
UniProtKB	P50222	MEOX2	enables	GO:0005515	PMID:25416956	IPI	UniProtKB:Q9NSK0	F	Homeobox protein MOX-2	MEOX2|GAX|MOX2	protein	taxon:9606	20260725	IntAct		
UniProtKB	P50222	MEOX2	enables	GO:0005515	PMID:25416956	IPI	UniProtKB:Q9NUL5	F	Homeobox protein MOX-2	MEOX2|GAX|MOX2	protein	taxon:9606	20260725	IntAct		
UniProtKB	P50222	MEOX2	enables	GO:0005515	PMID:25416956	IPI	UniProtKB:Q9NV29	F	Homeobox protein MOX-2	MEOX2|GAX|MOX2	protein	taxon:9606	20260725	IntAct		
UniProtKB	P50222	MEOX2	enables	GO:0005515	PMID:25416956	IPI	UniProtKB:Q9NWJ2	F	Homeobox protein MOX-2	MEOX2|GAX|MOX2	protein	taxon:9606	20260725	IntAct		
UniProtKB	P50222	MEOX2	enables	GO:0005515	PMID:25416956	IPI	UniProtKB:Q9NWQ4	F	Homeobox protein MOX-2	MEOX2|GAX|MOX2	protein	taxon:9606	20260725	IntAct		
UniProtKB	P50222	MEOX2	enables	GO:0005515	PMID:25416956	IPI	UniProtKB:Q9NX04	F	Homeobox protein MOX-2	MEOX2|GAX|MOX2	protein	taxon:9606	20260725	IntAct		
UniProtKB	P50222	MEOX2	enables	GO:0005515	PMID:25416956	IPI	UniProtKB:Q9NZ43	F	Homeobox protein MOX-2	MEOX2|GAX|MOX2	protein	taxon:9606	20260725	IntAct		
UniProtKB	P50222	MEOX2	enables	GO:0005515	PMID:25416956	IPI	UniProtKB:Q9P0U4	F	Homeobox protein MOX-2	MEOX2|GAX|MOX2	protein	taxon:9606	20260725	IntAct		
UniProtKB	P50222	MEOX2	enables	GO:0005515	PMID:25416956	IPI	UniProtKB:Q9P2T1	F	Homeobox protein MOX-2	MEOX2|GAX|MOX2	protein	taxon:9606	20260725	IntAct		
UniProtKB	P50222	MEOX2	enables	GO:0005515	PMID:25416956	IPI	UniProtKB:Q9UGL9	F	Homeobox protein MOX-2	MEOX2|GAX|MOX2	protein	taxon:9606	20260725	IntAct		
UniProtKB	P50222	MEOX2	enables	GO:0005515	PMID:25416956	IPI	UniProtKB:Q9UHC6	F	Homeobox protein MOX-2	MEOX2|GAX|MOX2	protein	taxon:9606	20260725	IntAct		
UniProtKB	P50222	MEOX2	enables	GO:0005515	PMID:25416956	IPI	UniProtKB:Q9UHH9	F	Homeobox protein MOX-2	MEOX2|GAX|MOX2	protein	taxon:9606	20260725	IntAct		
UniProtKB	P50222	MEOX2	enables	GO:0005515	PMID:25416956	IPI	UniProtKB:Q9UJX0	F	Homeobox protein MOX-2	MEOX2|GAX|MOX2	protein	taxon:9606	20260725	IntAct		
UniProtKB	P50222	MEOX2	enables	GO:0005515	PMID:25416956	IPI	UniProtKB:Q9UKJ5	F	Homeobox protein MOX-2	MEOX2|GAX|MOX2	protein	taxon:9606	20260725	IntAct		
UniProtKB	P50222	MEOX2	enables	GO:0005515	PMID:25416956	IPI	UniProtKB:Q9UNF0	F	Homeobox protein MOX-2	MEOX2|GAX|MOX2	protein	taxon:9606	20260725	IntAct		
UniProtKB	P50222	MEOX2	enables	GO:0005515	PMID:25416956	IPI	UniProtKB:Q9Y333	F	Homeobox protein MOX-2	MEOX2|GAX|MOX2	protein	taxon:9606	20260725	IntAct		
UniProtKB	P50222	MEOX2	enables	GO:0005515	PMID:25416956	IPI	UniProtKB:Q9Y4H4	F	Homeobox protein MOX-2	MEOX2|GAX|MOX2	protein	taxon:9606	20260725	IntAct		
UniProtKB	P50222	MEOX2	enables	GO:0005515	PMID:25416956	IPI	UniProtKB:Q9Y4K3	F	Homeobox protein MOX-2	MEOX2|GAX|MOX2	protein	taxon:9606	20260725	IntAct		
UniProtKB	P50222	MEOX2	enables	GO:0005515	PMID:25416956	IPI	UniProtKB:Q9Y534	F	Homeobox protein MOX-2	MEOX2|GAX|MOX2	protein	taxon:9606	20260725	IntAct		
UniProtKB	P50222	MEOX2	enables	GO:0005515	PMID:25416956	IPI	UniProtKB:Q9Y5V3	F	Homeobox protein MOX-2	MEOX2|GAX|MOX2	protein	taxon:9606	20260725	IntAct		
UniProtKB	P50222	MEOX2	enables	GO:0005515	PMID:25910212	IPI	UniProtKB:O43707	F	Homeobox protein MOX-2	MEOX2|GAX|MOX2	protein	taxon:9606	20260725	IntAct		
UniProtKB	P50222	MEOX2	enables	GO:0005515	PMID:25910212	IPI	UniProtKB:O75344	F	Homeobox protein MOX-2	MEOX2|GAX|MOX2	protein	taxon:9606	20260725	IntAct		
UniProtKB	P50222	MEOX2	enables	GO:0005515	PMID:25910212	IPI	UniProtKB:P01583	F	Homeobox protein MOX-2	MEOX2|GAX|MOX2	protein	taxon:9606	20260725	IntAct		
UniProtKB	P50222	MEOX2	enables	GO:0005515	PMID:25910212	IPI	UniProtKB:P04141	F	Homeobox protein MOX-2	MEOX2|GAX|MOX2	protein	taxon:9606	20260725	IntAct		
UniProtKB	P50222	MEOX2	enables	GO:0005515	PMID:25910212	IPI	UniProtKB:P07510-2	F	Homeobox protein MOX-2	MEOX2|GAX|MOX2	protein	taxon:9606	20260725	IntAct		
UniProtKB	P50222	MEOX2	enables	GO:0005515	PMID:25910212	IPI	UniProtKB:P11473	F	Homeobox protein MOX-2	MEOX2|GAX|MOX2	protein	taxon:9606	20260725	IntAct		
UniProtKB	P50222	MEOX2	enables	GO:0005515	PMID:25910212	IPI	UniProtKB:P50402	F	Homeobox protein MOX-2	MEOX2|GAX|MOX2	protein	taxon:9606	20260725	IntAct		
UniProtKB	P50222	MEOX2	enables	GO:0005515	PMID:25910212	IPI	UniProtKB:P61764	F	Homeobox protein MOX-2	MEOX2|GAX|MOX2	protein	taxon:9606	20260725	IntAct		
UniProtKB	P50222	MEOX2	enables	GO:0005515	PMID:25910212	IPI	UniProtKB:P84022	F	Homeobox protein MOX-2	MEOX2|GAX|MOX2	protein	taxon:9606	20260725	IntAct		
UniProtKB	P50222	MEOX2	enables	GO:0005515	PMID:25910212	IPI	UniProtKB:Q06187	F	Homeobox protein MOX-2	MEOX2|GAX|MOX2	protein	taxon:9606	20260725	IntAct		
UniProtKB	P50222	MEOX2	enables	GO:0005515	PMID:25910212	IPI	UniProtKB:Q12805	F	Homeobox protein MOX-2	MEOX2|GAX|MOX2	protein	taxon:9606	20260725	IntAct		
UniProtKB	P50222	MEOX2	enables	GO:0005515	PMID:25910212	IPI	UniProtKB:Q96JS3	F	Homeobox protein MOX-2	MEOX2|GAX|MOX2	protein	taxon:9606	20260725	IntAct		
UniProtKB	P50222	MEOX2	enables	GO:0005515	PMID:25910212	IPI	UniProtKB:Q9UBX5	F	Homeobox protein MOX-2	MEOX2|GAX|MOX2	protein	taxon:9606	20260725	IntAct		
UniProtKB	P50222	MEOX2	enables	GO:0005515	PMID:30886144	IPI	UniProtKB:Q9UGL9	F	Homeobox protein MOX-2	MEOX2|GAX|MOX2	protein	taxon:9606	20260725	IntAct		
UniProtKB	P50222	MEOX2	enables	GO:0005515	PMID:31515488	IPI	UniProtKB:O43609	F	Homeobox protein MOX-2	MEOX2|GAX|MOX2	protein	taxon:9606	20260725	IntAct		
UniProtKB	P50222	MEOX2	enables	GO:0005515	PMID:31515488	IPI	UniProtKB:P59990	F	Homeobox protein MOX-2	MEOX2|GAX|MOX2	protein	taxon:9606	20260725	IntAct		
UniProtKB	P50222	MEOX2	enables	GO:0005515	PMID:31515488	IPI	UniProtKB:Q9BTY2	F	Homeobox protein MOX-2	MEOX2|GAX|MOX2	protein	taxon:9606	20260725	IntAct		
UniProtKB	P50222	MEOX2	enables	GO:0043565	PMID:22206000	IMP		F	Homeobox protein MOX-2	MEOX2|GAX|MOX2	protein	taxon:9606	20140921	UniProt		
UniProtKB	P50222	MEOX2	enables	GO:0043565	PMID:9073066	IDA		F	Homeobox protein MOX-2	MEOX2|GAX|MOX2	protein	taxon:9606	20080331	MGI		
UniProtKB	P50222	MEOX2	enables	GO:1990837	PMID:28473536	IDA		F	Homeobox protein MOX-2	MEOX2|GAX|MOX2	protein	taxon:9606	20200608	ARUK-UCL		
UniProtKB	P50222	MEOX2	involved_in	GO:0006355	GO_REF:0000002	IEA	InterPro:IPR017970	P	Homeobox protein MOX-2	MEOX2|GAX|MOX2	protein	taxon:9606	20260727	InterPro		
UniProtKB	P50222	MEOX2	involved_in	GO:0006357	GO_REF:0000033	IBA	MGI:MGI:103220|PANTHER:PTN001216052|UniProtKB:P50222	P	Homeobox protein MOX-2	MEOX2|GAX|MOX2	protein	taxon:9606	20200909	GO_Central		
UniProtKB	P50222	MEOX2	involved_in	GO:0045944	GO_REF:0000002	IEA	InterPro:IPR042634	P	Homeobox protein MOX-2	MEOX2|GAX|MOX2	protein	taxon:9606	20260727	InterPro		
UniProtKB	P50222	MEOX2	involved_in	GO:0045944	PMID:17074759	IDA		P	Homeobox protein MOX-2	MEOX2|GAX|MOX2	protein	taxon:9606	20140323	NTNU_SB	has_input(NCBI_Gene:1026)	
UniProtKB	P50222	MEOX2	involved_in	GO:0045944	PMID:17074759	IMP		P	Homeobox protein MOX-2	MEOX2|GAX|MOX2	protein	taxon:9606	20140323	NTNU_SB	has_input(NCBI_Gene:1026)	
UniProtKB	P50222	MEOX2	involved_in	GO:0061053	GO_REF:0000033	IBA	MGI:MGI:103219|MGI:MGI:103220|PANTHER:PTN000675987|ZFIN:ZDB-GENE-040718-149	P	Homeobox protein MOX-2	MEOX2|GAX|MOX2	protein	taxon:9606	20200809	GO_Central		
UniProtKB	P50222	MEOX2	involved_in	GO:0090051	PMID:20516212	IGI	RNAcentral:URS0000170CF4_9606	P	Homeobox protein MOX-2	MEOX2|GAX|MOX2	protein	taxon:9606	20160510	BHF-UCL		
UniProtKB	P50222	MEOX2	is_active_in	GO:0005634	GO_REF:0000033	IBA	MGI:MGI:103220|PANTHER:PTN001216052|UniProtKB:P50222|ZFIN:ZDB-GENE-040718-149	C	Homeobox protein MOX-2	MEOX2|GAX|MOX2	protein	taxon:9606	20260529	GO_Central		
UniProtKB	P50222	MEOX2	located_in	GO:0000785	GO_REF:0000113	ISA	tfclass:3.1.1	C	Homeobox protein MOX-2	MEOX2|GAX|MOX2	protein	taxon:9606	20190405	NTNU_SB		
UniProtKB	P50222	MEOX2	located_in	GO:0005634	GO_REF:0000044	IEA	UniProtKB-SubCell:SL-0191	C	Homeobox protein MOX-2	MEOX2|GAX|MOX2	protein	taxon:9606	20260727	UniProt		
UniProtKB	P50222	MEOX2	located_in	GO:0005634	PMID:19266028	EXP		C	Homeobox protein MOX-2	MEOX2|GAX|MOX2	protein	taxon:9606	20251027	UniProt		
UniProtKB	P50222	MEOX2	located_in	GO:0005634	PMID:22206000	IDA		C	Homeobox protein MOX-2	MEOX2|GAX|MOX2	protein	taxon:9606	20140921	UniProt		
UniProtKB	P50222	MEOX2	located_in	GO:0005737	PMID:16335786	IDA		C	Homeobox protein MOX-2	MEOX2|GAX|MOX2	protein	taxon:9606	20080829	UniProt		
UniProtKB	P50222	MEOX2	located_in	GO:0016607	GO_REF:0000044	IEA	UniProtKB-SubCell:SL-0186	C	Homeobox protein MOX-2	MEOX2|GAX|MOX2	protein	taxon:9606	20260727	UniProt		
UniProtKB	P50222	MEOX2	located_in	GO:0016607	PMID:19266028	EXP		C	Homeobox protein MOX-2	MEOX2|GAX|MOX2	protein	taxon:9606	20251027	UniProt		
UniProtKB	P50225	SULT1A1	acts_upstream_of_or_within	GO:0051923	PMID:19548878	IDA		P	Sulfotransferase 1A1	SULT1A1|STP|STP1|OK/SW-cl.88	protein	taxon:9606	20151021	MGI		
UniProtKB	P50225	SULT1A1	enables	GO:0004062	GO_REF:0000003	IEA	EC:2.8.2.1	F	Sulfotransferase 1A1	SULT1A1|STP|STP1|OK/SW-cl.88	protein	taxon:9606	20260727	UniProt		
UniProtKB	P50225	SULT1A1	enables	GO:0004062	GO_REF:0000033	IBA	MGI:MGI:102928|MGI:MGI:1916333|MGI:MGI:1926341|MGI:MGI:2136282|PANTHER:PTN002623269|RGD:1305885|RGD:3767|RGD:3768|RGD:621064|RGD:708534|UniProtKB:O00338|UniProtKB:O43704|UniProtKB:O75897|UniProtKB:P0DMM9|UniProtKB:P50225|UniProtKB:P50226|UniProtKB:Q29476|UniProtKB:Q3T0Y3|UniProtKB:Q6IMI6|UniProtKB:Q8JG30|UniProtKB:Q95JD5	F	Sulfotransferase 1A1	SULT1A1|STP|STP1|OK/SW-cl.88	protein	taxon:9606	20260528	GO_Central		
UniProtKB	P50225	SULT1A1	enables	GO:0004062	GO_REF:0000116	IEA	RHEA:12164|RHEA:66548|RHEA:67876|RHEA:67888|RHEA:67892|RHEA:83575	F	Sulfotransferase 1A1	SULT1A1|STP|STP1|OK/SW-cl.88	protein	taxon:9606	20260727	RHEA		
UniProtKB	P50225	SULT1A1	enables	GO:0004062	PMID:10199779	EXP		F	Sulfotransferase 1A1	SULT1A1|STP|STP1|OK/SW-cl.88	protein	taxon:9606	20250406	UniProt		
UniProtKB	P50225	SULT1A1	enables	GO:0004062	PMID:12471039	IDA		F	Sulfotransferase 1A1	SULT1A1|STP|STP1|OK/SW-cl.88	protein	taxon:9606	20120215	UniProt		
UniProtKB	P50225	SULT1A1	enables	GO:0004062	PMID:16221673	EXP		F	Sulfotransferase 1A1	SULT1A1|STP|STP1|OK/SW-cl.88	protein	taxon:9606	20250406	UniProt		
UniProtKB	P50225	SULT1A1	enables	GO:0004062	PMID:21723874	EXP		F	Sulfotransferase 1A1	SULT1A1|STP|STP1|OK/SW-cl.88	protein	taxon:9606	20250406	UniProt		
UniProtKB	P50225	SULT1A1	enables	GO:0004062	PMID:22069470	EXP		F	Sulfotransferase 1A1	SULT1A1|STP|STP1|OK/SW-cl.88	protein	taxon:9606	20250406	UniProt		
UniProtKB	P50225	SULT1A1	enables	GO:0004062	PMID:23207770	IDA		F	Sulfotransferase 1A1	SULT1A1|STP|STP1|OK/SW-cl.88	protein	taxon:9606	20160928	CAFA		
UniProtKB	P50225	SULT1A1	enables	GO:0004062	PMID:7834621	EXP		F	Sulfotransferase 1A1	SULT1A1|STP|STP1|OK/SW-cl.88	protein	taxon:9606	20250406	UniProt		
UniProtKB	P50225	SULT1A1	enables	GO:0004062	PMID:8093002	IDA		F	Sulfotransferase 1A1	SULT1A1|STP|STP1|OK/SW-cl.88	protein	taxon:9606	20241209	UniProt		
UniProtKB	P50225	SULT1A1	enables	GO:0005515	PMID:25416956	IPI	UniProtKB:O00204	F	Sulfotransferase 1A1	SULT1A1|STP|STP1|OK/SW-cl.88	protein	taxon:9606	20260725	IntAct		
UniProtKB	P50225	SULT1A1	enables	GO:0005515	PMID:25910212	IPI	UniProtKB:O00204	F	Sulfotransferase 1A1	SULT1A1|STP|STP1|OK/SW-cl.88	protein	taxon:9606	20260725	IntAct		
UniProtKB	P50225	SULT1A1	enables	GO:0005515	PMID:31515488	IPI	UniProtKB:O00204	F	Sulfotransferase 1A1	SULT1A1|STP|STP1|OK/SW-cl.88	protein	taxon:9606	20260725	IntAct		
UniProtKB	P50225	SULT1A1	enables	GO:0005515	PMID:32152050	IPI	UniProtKB:Q9BR01	F	Sulfotransferase 1A1	SULT1A1|STP|STP1|OK/SW-cl.88	protein	taxon:9606	20210610	UniProt		
UniProtKB	P50225	SULT1A1	enables	GO:0005515	PMID:33961781	IPI	UniProtKB:O00204	F	Sulfotransferase 1A1	SULT1A1|STP|STP1|OK/SW-cl.88	protein	taxon:9606	20260725	IntAct		
UniProtKB	P50225	SULT1A1	enables	GO:0008146	GO_REF:0000002	IEA	InterPro:IPR000863	F	Sulfotransferase 1A1	SULT1A1|STP|STP1|OK/SW-cl.88	protein	taxon:9606	20260727	InterPro		
UniProtKB	P50225	SULT1A1	enables	GO:0008146	GO_REF:0000117	IEA	ARBA:ARBA00028338	F	Sulfotransferase 1A1	SULT1A1|STP|STP1|OK/SW-cl.88	protein	taxon:9606	20260727	UniProt		
UniProtKB	P50225	SULT1A1	enables	GO:0008146	PMID:10199779	IDA		F	Sulfotransferase 1A1	SULT1A1|STP|STP1|OK/SW-cl.88	protein	taxon:9606	20250201	UniProt		
UniProtKB	P50225	SULT1A1	enables	GO:0008146	PMID:19548878	IDA		F	Sulfotransferase 1A1	SULT1A1|STP|STP1|OK/SW-cl.88	protein	taxon:9606	20151021	MGI		
UniProtKB	P50225	SULT1A1	enables	GO:0008146	PMID:8661000	TAS		F	Sulfotransferase 1A1	SULT1A1|STP|STP1|OK/SW-cl.88	protein	taxon:9606	20030904	PINC		
UniProtKB	P50225	SULT1A1	enables	GO:0047894	PMID:20056724	IDA		F	Sulfotransferase 1A1	SULT1A1|STP|STP1|OK/SW-cl.88	protein	taxon:9606	20241127	BHF-UCL	part_of(GO:0006805)	
UniProtKB	P50225	SULT1A1	enables	GO:0050294	GO_REF:0000116	IEA	RHEA:52372	F	Sulfotransferase 1A1	SULT1A1|STP|STP1|OK/SW-cl.88	protein	taxon:9606	20260727	RHEA		
UniProtKB	P50225	SULT1A1	enables	GO:0050294	PMID:16221673	IDA		F	Sulfotransferase 1A1	SULT1A1|STP|STP1|OK/SW-cl.88	protein	taxon:9606	20120215	UniProt		
UniProtKB	P50225	SULT1A1	enables	GO:0050656	PMID:12471039	IDA		F	Sulfotransferase 1A1	SULT1A1|STP|STP1|OK/SW-cl.88	protein	taxon:9606	20200828	UniProt		
UniProtKB	P50225	SULT1A1	involved_in	GO:0006068	PMID:23207770	IDA		P	Sulfotransferase 1A1	SULT1A1|STP|STP1|OK/SW-cl.88	protein	taxon:9606	20160929	CAFA		
UniProtKB	P50225	SULT1A1	involved_in	GO:0006790	GO_REF:0000117	IEA	ARBA:ARBA00028021	P	Sulfotransferase 1A1	SULT1A1|STP|STP1|OK/SW-cl.88	protein	taxon:9606	20260727	UniProt		
UniProtKB	P50225	SULT1A1	involved_in	GO:0006805	PMID:12471039	IDA		P	Sulfotransferase 1A1	SULT1A1|STP|STP1|OK/SW-cl.88	protein	taxon:9606	20120215	UniProt		
UniProtKB	P50225	SULT1A1	involved_in	GO:0006805	PMID:20056724	IDA		P	Sulfotransferase 1A1	SULT1A1|STP|STP1|OK/SW-cl.88	protein	taxon:9606	20100723	BHF-UCL		
UniProtKB	P50225	SULT1A1	involved_in	GO:0008210	PMID:16221673	IDA		P	Sulfotransferase 1A1	SULT1A1|STP|STP1|OK/SW-cl.88	protein	taxon:9606	20120215	UniProt		
UniProtKB	P50225	SULT1A1	involved_in	GO:0009308	PMID:8661000	TAS		P	Sulfotransferase 1A1	SULT1A1|STP|STP1|OK/SW-cl.88	protein	taxon:9606	20030904	PINC		
UniProtKB	P50225	SULT1A1	involved_in	GO:0009812	PMID:20056724	IDA		P	Sulfotransferase 1A1	SULT1A1|STP|STP1|OK/SW-cl.88	protein	taxon:9606	20100723	BHF-UCL		
UniProtKB	P50225	SULT1A1	involved_in	GO:0042403	PMID:10199779	IDA		P	Sulfotransferase 1A1	SULT1A1|STP|STP1|OK/SW-cl.88	protein	taxon:9606	20250201	UniProt		
UniProtKB	P50225	SULT1A1	involved_in	GO:0042420	PMID:8093002	IDA		P	Sulfotransferase 1A1	SULT1A1|STP|STP1|OK/SW-cl.88	protein	taxon:9606	20241209	UniProt		
UniProtKB	P50225	SULT1A1	involved_in	GO:0050427	PMID:12471039	IDA		P	Sulfotransferase 1A1	SULT1A1|STP|STP1|OK/SW-cl.88	protein	taxon:9606	20200828	UniProt		
UniProtKB	P50225	SULT1A1	involved_in	GO:0050427	PMID:23207770	IDA		P	Sulfotransferase 1A1	SULT1A1|STP|STP1|OK/SW-cl.88	protein	taxon:9606	20160928	CAFA		
UniProtKB	P50225	SULT1A1	involved_in	GO:0051923	GO_REF:0000033	IBA	FB:FBgn0033887|FB:FBgn0034887|FB:FBgn0265052|MGI:MGI:102896|MGI:MGI:1916333|MGI:MGI:1926341|MGI:MGI:1931469|MGI:MGI:2136282|MGI:MGI:98430|PANTHER:PTN007537669|RGD:1305885|RGD:3767|RGD:621064|RGD:621337|RGD:708534|UniProtKB:O00338|UniProtKB:O43704|UniProtKB:O75897|UniProtKB:P0DMM9|UniProtKB:P0DMN0|UniProtKB:P49888|UniProtKB:P50225|UniProtKB:P50226|UniProtKB:Q06520|UniProtKB:Q3T0Y3|UniProtKB:Q8JG30|UniProtKB:Q95JD5|ZFIN:ZDB-GENE-050913-17|ZFIN:ZDB-GENE-061117-4	P	Sulfotransferase 1A1	SULT1A1|STP|STP1|OK/SW-cl.88	protein	taxon:9606	20250411	GO_Central		
UniProtKB	P50225	SULT1A1	involved_in	GO:0051923	PMID:10199779	IDA		P	Sulfotransferase 1A1	SULT1A1|STP|STP1|OK/SW-cl.88	protein	taxon:9606	20250201	UniProt		
UniProtKB	P50225	SULT1A1	involved_in	GO:0051923	PMID:20056724	IDA		P	Sulfotransferase 1A1	SULT1A1|STP|STP1|OK/SW-cl.88	protein	taxon:9606	20100723	BHF-UCL		
UniProtKB	P50225	SULT1A1	involved_in	GO:0051923	PMID:23207770	IDA		P	Sulfotransferase 1A1	SULT1A1|STP|STP1|OK/SW-cl.88	protein	taxon:9606	20160928	CAFA		
UniProtKB	P50225	SULT1A1	is_active_in	GO:0005737	GO_REF:0000033	IBA	AGI_LocusCode:AT1G74090|AGI_LocusCode:AT2G03760|MGI:MGI:102928|MGI:MGI:1888971|MGI:MGI:1924221|MGI:MGI:98431|PANTHER:PTN007537669|RGD:1305885|RGD:3767|RGD:621064|RGD:621337|RGD:708534|UniProtKB:O00204|UniProtKB:O43704|UniProtKB:O75897|UniProtKB:P0DMM9|UniProtKB:P50225|UniProtKB:Q06520|UniProtKB:Q3T0Y3|WB:WBGene00013748	C	Sulfotransferase 1A1	SULT1A1|STP|STP1|OK/SW-cl.88	protein	taxon:9606	20260528	GO_Central		
UniProtKB	P50225	SULT1A1	located_in	GO:0005737	GO_REF:0000044	IEA	UniProtKB-SubCell:SL-0086	C	Sulfotransferase 1A1	SULT1A1|STP|STP1|OK/SW-cl.88	protein	taxon:9606	20260727	UniProt		
UniProtKB	P50225	SULT1A1	located_in	GO:0005737	PMID:8093002	EXP		C	Sulfotransferase 1A1	SULT1A1|STP|STP1|OK/SW-cl.88	protein	taxon:9606	20250406	UniProt		
UniProtKB	P50225	SULT1A1	located_in	GO:0005829	Reactome:R-HSA-158468	TAS		C	Sulfotransferase 1A1	SULT1A1|STP|STP1|OK/SW-cl.88	protein	taxon:9606	20130528	Reactome		
UniProtKB	P50225	SULT1A1	located_in	GO:0005829	Reactome:R-HSA-158849	TAS		C	Sulfotransferase 1A1	SULT1A1|STP|STP1|OK/SW-cl.88	protein	taxon:9606	20130528	Reactome		
UniProtKB	P50225	SULT1A1	located_in	GO:0005829	Reactome:R-HSA-158860	TAS		C	Sulfotransferase 1A1	SULT1A1|STP|STP1|OK/SW-cl.88	protein	taxon:9606	20130528	Reactome		
UniProtKB	P50225	SULT1A1	located_in	GO:0005829	Reactome:R-HSA-176474	TAS		C	Sulfotransferase 1A1	SULT1A1|STP|STP1|OK/SW-cl.88	protein	taxon:9606	20130528	Reactome		
UniProtKB	P50225	SULT1A1	located_in	GO:0005829	Reactome:R-HSA-176585	TAS		C	Sulfotransferase 1A1	SULT1A1|STP|STP1|OK/SW-cl.88	protein	taxon:9606	20130528	Reactome		
UniProtKB	P50225	SULT1A1	located_in	GO:0005829	Reactome:R-HSA-176646	TAS		C	Sulfotransferase 1A1	SULT1A1|STP|STP1|OK/SW-cl.88	protein	taxon:9606	20130528	Reactome		
UniProtKB	P50225	SULT1A1	located_in	GO:0005829	Reactome:R-HSA-9753277	TAS		C	Sulfotransferase 1A1	SULT1A1|STP|STP1|OK/SW-cl.88	protein	taxon:9606	20130528	Reactome		
UniProtKB	P50226	SULT1A2	enables	GO:0004062	GO_REF:0000003	IEA	EC:2.8.2.1	F	Sulfotransferase 1A2	SULT1A2|STP2	protein	taxon:9606	20260727	UniProt		
UniProtKB	P50226	SULT1A2	enables	GO:0004062	GO_REF:0000033	IBA	MGI:MGI:102928|MGI:MGI:1916333|MGI:MGI:1926341|MGI:MGI:2136282|PANTHER:PTN002623269|RGD:1305885|RGD:3767|RGD:3768|RGD:621064|RGD:708534|UniProtKB:O00338|UniProtKB:O43704|UniProtKB:O75897|UniProtKB:P0DMM9|UniProtKB:P50225|UniProtKB:P50226|UniProtKB:Q29476|UniProtKB:Q3T0Y3|UniProtKB:Q6IMI6|UniProtKB:Q8JG30|UniProtKB:Q95JD5	F	Sulfotransferase 1A2	SULT1A2|STP2	protein	taxon:9606	20260528	GO_Central		
UniProtKB	P50226	SULT1A2	enables	GO:0004062	GO_REF:0000116	IEA	RHEA:12164	F	Sulfotransferase 1A2	SULT1A2|STP2	protein	taxon:9606	20260727	RHEA		
UniProtKB	P50226	SULT1A2	enables	GO:0004062	PMID:20417180	IDA		F	Sulfotransferase 1A2	SULT1A2|STP2	protein	taxon:9606	20120216	UniProt		
UniProtKB	P50226	SULT1A2	enables	GO:0004062	PMID:23207770	IDA		F	Sulfotransferase 1A2	SULT1A2|STP2	protein	taxon:9606	20160928	CAFA		
UniProtKB	P50226	SULT1A2	enables	GO:0005515	PMID:25416956	IPI	UniProtKB:Q9GZT8	F	Sulfotransferase 1A2	SULT1A2|STP2	protein	taxon:9606	20260725	IntAct		
UniProtKB	P50226	SULT1A2	enables	GO:0008146	GO_REF:0000002	IEA	InterPro:IPR000863	F	Sulfotransferase 1A2	SULT1A2|STP2	protein	taxon:9606	20260727	InterPro		
UniProtKB	P50226	SULT1A2	enables	GO:0008146	GO_REF:0000117	IEA	ARBA:ARBA00028338	F	Sulfotransferase 1A2	SULT1A2|STP2	protein	taxon:9606	20260727	UniProt		
UniProtKB	P50226	SULT1A2	enables	GO:0008146	PMID:9119390	TAS		F	Sulfotransferase 1A2	SULT1A2|STP2	protein	taxon:9606	20030904	PINC		
UniProtKB	P50226	SULT1A2	enables	GO:0047894	PMID:20056724	IDA		F	Sulfotransferase 1A2	SULT1A2|STP2	protein	taxon:9606	20241127	BHF-UCL	part_of(GO:0006805)	
UniProtKB	P50226	SULT1A2	involved_in	GO:0006068	PMID:23207770	IDA		P	Sulfotransferase 1A2	SULT1A2|STP2	protein	taxon:9606	20160929	CAFA		
UniProtKB	P50226	SULT1A2	involved_in	GO:0006790	GO_REF:0000117	IEA	ARBA:ARBA00028021	P	Sulfotransferase 1A2	SULT1A2|STP2	protein	taxon:9606	20260727	UniProt		
UniProtKB	P50226	SULT1A2	involved_in	GO:0006805	PMID:20056724	IDA		P	Sulfotransferase 1A2	SULT1A2|STP2	protein	taxon:9606	20241127	BHF-UCL		
UniProtKB	P50226	SULT1A2	involved_in	GO:0006805	PMID:20417180	IDA		P	Sulfotransferase 1A2	SULT1A2|STP2	protein	taxon:9606	20120216	UniProt		
UniProtKB	P50226	SULT1A2	involved_in	GO:0009309	PMID:9119390	TAS		P	Sulfotransferase 1A2	SULT1A2|STP2	protein	taxon:9606	20030904	PINC		
UniProtKB	P50226	SULT1A2	involved_in	GO:0018958	PMID:20417180	IDA		P	Sulfotransferase 1A2	SULT1A2|STP2	protein	taxon:9606	20120216	UniProt		
UniProtKB	P50226	SULT1A2	involved_in	GO:0050427	PMID:23207770	IDA		P	Sulfotransferase 1A2	SULT1A2|STP2	protein	taxon:9606	20160928	CAFA		
UniProtKB	P50226	SULT1A2	involved_in	GO:0051923	GO_REF:0000033	IBA	FB:FBgn0033887|FB:FBgn0034887|FB:FBgn0265052|MGI:MGI:102896|MGI:MGI:1916333|MGI:MGI:1926341|MGI:MGI:1931469|MGI:MGI:2136282|MGI:MGI:98430|PANTHER:PTN007537669|RGD:1305885|RGD:3767|RGD:621064|RGD:621337|RGD:708534|UniProtKB:O00338|UniProtKB:O43704|UniProtKB:O75897|UniProtKB:P0DMM9|UniProtKB:P0DMN0|UniProtKB:P49888|UniProtKB:P50225|UniProtKB:P50226|UniProtKB:Q06520|UniProtKB:Q3T0Y3|UniProtKB:Q8JG30|UniProtKB:Q95JD5|ZFIN:ZDB-GENE-050913-17|ZFIN:ZDB-GENE-061117-4	P	Sulfotransferase 1A2	SULT1A2|STP2	protein	taxon:9606	20250411	GO_Central		
UniProtKB	P50226	SULT1A2	involved_in	GO:0051923	PMID:20056724	IDA		P	Sulfotransferase 1A2	SULT1A2|STP2	protein	taxon:9606	20100723	BHF-UCL		
UniProtKB	P50226	SULT1A2	involved_in	GO:0051923	PMID:23207770	IDA		P	Sulfotransferase 1A2	SULT1A2|STP2	protein	taxon:9606	20160928	CAFA		
UniProtKB	P50226	SULT1A2	is_active_in	GO:0005737	GO_REF:0000033	IBA	AGI_LocusCode:AT1G74090|AGI_LocusCode:AT2G03760|MGI:MGI:102928|MGI:MGI:1888971|MGI:MGI:1924221|MGI:MGI:98431|PANTHER:PTN007537669|RGD:1305885|RGD:3767|RGD:621064|RGD:621337|RGD:708534|UniProtKB:O00204|UniProtKB:O43704|UniProtKB:O75897|UniProtKB:P0DMM9|UniProtKB:P50225|UniProtKB:Q06520|UniProtKB:Q3T0Y3|WB:WBGene00013748	C	Sulfotransferase 1A2	SULT1A2|STP2	protein	taxon:9606	20260528	GO_Central		
UniProtKB	P50226	SULT1A2	located_in	GO:0005737	GO_REF:0000044	IEA	UniProtKB-SubCell:SL-0086	C	Sulfotransferase 1A2	SULT1A2|STP2	protein	taxon:9606	20260727	UniProt		
UniProtKB	P50226	SULT1A2	located_in	GO:0005829	Reactome:R-HSA-176646	TAS		C	Sulfotransferase 1A2	SULT1A2|STP2	protein	taxon:9606	20130528	Reactome		
UniProtKB	P50226	SULT1A2	located_in	GO:0005829	Reactome:R-HSA-176669	TAS		C	Sulfotransferase 1A2	SULT1A2|STP2	protein	taxon:9606	20130528	Reactome		
UniProtKB	P50238	CRIP1	enables	GO:0008270	GO_REF:0000033	IBA	PANTHER:PTN002918232|UniProtKB:P50238	F	Cysteine-rich protein 1	CRIP1|CRIP|CRP1	protein	taxon:9606	20190409	GO_Central		
UniProtKB	P50238	CRIP1	enables	GO:0008270	PMID:9126610	IDA		F	Cysteine-rich protein 1	CRIP1|CRIP|CRP1	protein	taxon:9606	20120124	UniProt		
UniProtKB	P50238	CRIP1	enables	GO:0042277	PMID:18670594	IDA		F	Cysteine-rich protein 1	CRIP1|CRIP|CRP1	protein	taxon:9606	20120124	UniProt		
UniProtKB	P50238	CRIP1	involved_in	GO:0006955	PMID:20415737	IEP		P	Cysteine-rich protein 1	CRIP1|CRIP|CRP1	protein	taxon:9606	20120124	UniProt		
UniProtKB	P50238	CRIP1	involved_in	GO:0007507	PMID:7999070	TAS		P	Cysteine-rich protein 1	CRIP1|CRIP|CRP1	protein	taxon:9606	20120124	UniProt		
UniProtKB	P50238	CRIP1	involved_in	GO:0008630	GO_REF:0000033	IBA	PANTHER:PTN002918232|UniProtKB:P50238	P	Cysteine-rich protein 1	CRIP1|CRIP|CRP1	protein	taxon:9606	20190409	GO_Central		
UniProtKB	P50238	CRIP1	involved_in	GO:0008630	PMID:20415737	IDA		P	Cysteine-rich protein 1	CRIP1|CRIP|CRP1	protein	taxon:9606	20130503	UniProt	happens_during(GO:0071493)	
UniProtKB	P50238	CRIP1	involved_in	GO:0010043	PMID:7999070	IDA		P	Cysteine-rich protein 1	CRIP1|CRIP|CRP1	protein	taxon:9606	20120124	UniProt		
UniProtKB	P50238	CRIP1	involved_in	GO:0010468	GO_REF:0000033	IBA	PANTHER:PTN002918232|UniProtKB:P50238	P	Cysteine-rich protein 1	CRIP1|CRIP|CRP1	protein	taxon:9606	20190409	GO_Central		
UniProtKB	P50238	CRIP1	involved_in	GO:0010468	PMID:7999070	IEP		P	Cysteine-rich protein 1	CRIP1|CRIP|CRP1	protein	taxon:9606	20120124	UniProt		
UniProtKB	P50238	CRIP1	involved_in	GO:0060741	PMID:9507743	IEP		P	Cysteine-rich protein 1	CRIP1|CRIP|CRP1	protein	taxon:9606	20120124	UniProt		
UniProtKB	P50238	CRIP1	involved_in	GO:0071236	PMID:20415737	IDA		P	Cysteine-rich protein 1	CRIP1|CRIP|CRP1	protein	taxon:9606	20120124	UniProt	has_input(CHEBI:15738),occurs_in(CL:0000312)	
UniProtKB	P50238	CRIP1	involved_in	GO:0071493	PMID:20415737	IDA		P	Cysteine-rich protein 1	CRIP1|CRIP|CRP1	protein	taxon:9606	20120124	UniProt	occurs_in(CL:0000312)	
UniProtKB	P50238	CRIP1	located_in	GO:0005737	PMID:20415737	IDA		C	Cysteine-rich protein 1	CRIP1|CRIP|CRP1	protein	taxon:9606	20140815	UniProt	part_of(CL:0000312),existence_overlaps(GO:0006955)	
UniProtKB	P50238	CRIP1	located_in	GO:0005737	PMID:9126610	IDA		C	Cysteine-rich protein 1	CRIP1|CRIP|CRP1	protein	taxon:9606	20120921	UniProt	part_of(UBERON:0000160)	
UniProtKB	P50238	CRIP1	located_in	GO:0005737	PMID:9507743	IDA		C	Cysteine-rich protein 1	CRIP1|CRIP|CRP1	protein	taxon:9606	20120921	UniProt	part_of(UBERON:0004184)	
UniProtKB	P50281	MMP14	colocalizes_with	GO:0005737	PMID:22065321	IDA		C	Matrix metalloproteinase-14	MMP14	protein	taxon:9606	20120806	UniProt		
UniProtKB	P50281	MMP14	enables	GO:0004175	PMID:20666777	IDA		F	Matrix metalloproteinase-14	MMP14	protein	taxon:9606	20180606	UniProt		
UniProtKB	P50281	MMP14	enables	GO:0004222	GO_REF:0000002	IEA	InterPro:IPR001818|InterPro:IPR021158|InterPro:IPR021190|InterPro:IPR021805	F	Matrix metalloproteinase-14	MMP14	protein	taxon:9606	20260727	InterPro		
UniProtKB	P50281	MMP14	enables	GO:0004222	GO_REF:0000024	ISS	UniProtKB:P53690	F	Matrix metalloproteinase-14	MMP14	protein	taxon:9606	20150928	UniProt		
UniProtKB	P50281	MMP14	enables	GO:0004222	GO_REF:0000033	IBA	AGI_LocusCode:AT1G24140|AGI_LocusCode:AT1G59970|AGI_LocusCode:AT1G70170|AGI_LocusCode:AT2G45040|AGI_LocusCode:AT4G16640|FB:FBgn0033438|FB:FBgn0035049|MGI:MGI:101900|MGI:MGI:1340026|MGI:MGI:1341867|MGI:MGI:97009|MGI:MGI:97011|PANTHER:PTN001303987|RGD:620196|RGD:621317|UniProtKB:O60882|UniProtKB:O75900|UniProtKB:P03956|UniProtKB:P08253|UniProtKB:P08254|UniProtKB:P14780|UniProtKB:P39900|UniProtKB:P45452|UniProtKB:P50281|UniProtKB:P51512|UniProtKB:Q90611|UniProtKB:Q99542	F	Matrix metalloproteinase-14	MMP14	protein	taxon:9606	20260528	GO_Central		
UniProtKB	P50281	MMP14	enables	GO:0004222	GO_REF:0000107	IEA	UniProtKB:P53690|ensembl:ENSMUSP00000087119	F	Matrix metalloproteinase-14	MMP14	protein	taxon:9606	20260724	Ensembl		
UniProtKB	P50281	MMP14	enables	GO:0004222	PMID:35177851	IDA		F	Matrix metalloproteinase-14	MMP14	protein	taxon:9606	20240108	UniProt	has_input(UniProtKB:Q6UXV0)	
UniProtKB	P50281	MMP14	enables	GO:0004222	PMID:8015608	IDA		F	Matrix metalloproteinase-14	MMP14	protein	taxon:9606	20240103	UniProt		
UniProtKB	P50281	MMP14	enables	GO:0004222	PMID:8015608	TAS		F	Matrix metalloproteinase-14	MMP14	protein	taxon:9606	20030904	PINC		
UniProtKB	P50281	MMP14	enables	GO:0004222	Reactome:R-HSA-1474210	TAS		F	Matrix metalloproteinase-14	MMP14	protein	taxon:9606	20260222	Reactome		
UniProtKB	P50281	MMP14	enables	GO:0004222	Reactome:R-HSA-2514790	TAS		F	Matrix metalloproteinase-14	MMP14	protein	taxon:9606	20260222	Reactome		
UniProtKB	P50281	MMP14	enables	GO:0004222	Reactome:R-HSA-2514831	TAS		F	Matrix metalloproteinase-14	MMP14	protein	taxon:9606	20260222	Reactome		
UniProtKB	P50281	MMP14	enables	GO:0004222	Reactome:R-HSA-2533950	TAS		F	Matrix metalloproteinase-14	MMP14	protein	taxon:9606	20260222	Reactome		
UniProtKB	P50281	MMP14	enables	GO:0004222	Reactome:R-HSA-2534240	TAS		F	Matrix metalloproteinase-14	MMP14	protein	taxon:9606	20260222	Reactome		
UniProtKB	P50281	MMP14	enables	GO:0004222	Reactome:R-HSA-3791155	TAS		F	Matrix metalloproteinase-14	MMP14	protein	taxon:9606	20260222	Reactome		
UniProtKB	P50281	MMP14	enables	GO:0004222	Reactome:R-HSA-3828025	TAS		F	Matrix metalloproteinase-14	MMP14	protein	taxon:9606	20260222	Reactome		
UniProtKB	P50281	MMP14	enables	GO:0004222	Reactome:R-NUL-2473583	TAS		F	Matrix metalloproteinase-14	MMP14	protein	taxon:9606	20260222	Reactome		
UniProtKB	P50281	MMP14	enables	GO:0004222	Reactome:R-NUL-2473590	TAS		F	Matrix metalloproteinase-14	MMP14	protein	taxon:9606	20260222	Reactome		
UniProtKB	P50281	MMP14	enables	GO:0004222	Reactome:R-NUL-2533890	TAS		F	Matrix metalloproteinase-14	MMP14	protein	taxon:9606	20260222	Reactome		
UniProtKB	P50281	MMP14	enables	GO:0004222	Reactome:R-NUL-2533964	TAS		F	Matrix metalloproteinase-14	MMP14	protein	taxon:9606	20260222	Reactome		
UniProtKB	P50281	MMP14	enables	GO:0004252	Reactome:R-HSA-1604360	TAS		F	Matrix metalloproteinase-14	MMP14	protein	taxon:9606	20260222	Reactome		
UniProtKB	P50281	MMP14	enables	GO:0004252	Reactome:R-HSA-1604741	TAS		F	Matrix metalloproteinase-14	MMP14	protein	taxon:9606	20260222	Reactome		
UniProtKB	P50281	MMP14	enables	GO:0004252	Reactome:R-HSA-9839367	TAS		F	Matrix metalloproteinase-14	MMP14	protein	taxon:9606	20260222	Reactome		
UniProtKB	P50281	MMP14	enables	GO:0005178	GO_REF:0000107	IEA	UniProtKB:Q10739|ensembl:ENSRNOP00000065434	F	Matrix metalloproteinase-14	MMP14	protein	taxon:9606	20260724	Ensembl		
UniProtKB	P50281	MMP14	enables	GO:0005515	PMID:14718544	IPI	UniProtKB:Q9BV57	F	Matrix metalloproteinase-14	MMP14	protein	taxon:9606	20060206	UniProt		
UniProtKB	P50281	MMP14	enables	GO:0005515	PMID:14718544	IPI	UniProtKB:Q9BV57	F	Matrix metalloproteinase-14	MMP14	protein	taxon:9606	20260725	IntAct	occurs_in(GO:0005886)	
UniProtKB	P50281	MMP14	enables	GO:0005515	PMID:18164686	IPI	UniProtKB:P56945	F	Matrix metalloproteinase-14	MMP14	protein	taxon:9606	20260725	IntAct		
UniProtKB	P50281	MMP14	enables	GO:0005515	PMID:20608975	IPI	UniProtKB:P09958	F	Matrix metalloproteinase-14	MMP14	protein	taxon:9606	20260725	IntAct		
UniProtKB	P50281	MMP14	enables	GO:0005515	PMID:20608975	IPI	UniProtKB:Q9R064	F	Matrix metalloproteinase-14	MMP14	protein	taxon:9606	20260725	IntAct		
UniProtKB	P50281	MMP14	enables	GO:0005515	PMID:20666777	IPI	UniProtKB:Q9H7M9	F	Matrix metalloproteinase-14	MMP14	protein	taxon:9606	20180606	UniProt		
UniProtKB	P50281	MMP14	enables	GO:0005515	PMID:20798051	IPI	UniProtKB:P22455	F	Matrix metalloproteinase-14	MMP14	protein	taxon:9606	20260725	IntAct		
UniProtKB	P50281	MMP14	enables	GO:0005515	PMID:21152186	IPI	UniProtKB:P09958	F	Matrix metalloproteinase-14	MMP14	protein	taxon:9606	20260725	IntAct		
UniProtKB	P50281	MMP14	enables	GO:0005515	PMID:21219645	IPI	UniProtKB:P53667	F	Matrix metalloproteinase-14	MMP14	protein	taxon:9606	20260725	IntAct	occurs_in(GO:0005794)|occurs_in(GO:0005886)	
UniProtKB	P50281	MMP14	enables	GO:0005515	PMID:21572390	IPI	UniProtKB:Q61483	F	Matrix metalloproteinase-14	MMP14	protein	taxon:9606	20151001	UniProt		
UniProtKB	P50281	MMP14	enables	GO:0005515	PMID:22065321	IPI	UniProtKB:Q10589	F	Matrix metalloproteinase-14	MMP14	protein	taxon:9606	20120806	UniProt		
UniProtKB	P50281	MMP14	enables	GO:0005515	PMID:24112707	IPI	UniProtKB:P16035	F	Matrix metalloproteinase-14	MMP14	protein	taxon:9606	20260725	IntAct		
UniProtKB	P50281	MMP14	enables	GO:0005515	PMID:25304424	IPI	UniProtKB:P51884	F	Matrix metalloproteinase-14	MMP14	protein	taxon:9606	20260725	IntAct		
UniProtKB	P50281	MMP14	enables	GO:0005515	PMID:25416956	IPI	UniProtKB:Q8N6L0	F	Matrix metalloproteinase-14	MMP14	protein	taxon:9606	20260725	IntAct		
UniProtKB	P50281	MMP14	enables	GO:0005515	PMID:32296183	IPI	UniProtKB:P27105	F	Matrix metalloproteinase-14	MMP14	protein	taxon:9606	20260725	IntAct		
UniProtKB	P50281	MMP14	enables	GO:0005515	PMID:32296183	IPI	UniProtKB:Q13520	F	Matrix metalloproteinase-14	MMP14	protein	taxon:9606	20260725	IntAct		
UniProtKB	P50281	MMP14	enables	GO:0005515	PMID:32296183	IPI	UniProtKB:Q13643	F	Matrix metalloproteinase-14	MMP14	protein	taxon:9606	20260725	IntAct		
UniProtKB	P50281	MMP14	enables	GO:0005515	PMID:32296183	IPI	UniProtKB:Q15125	F	Matrix metalloproteinase-14	MMP14	protein	taxon:9606	20260725	IntAct		
UniProtKB	P50281	MMP14	enables	GO:0005515	PMID:32296183	IPI	UniProtKB:Q15800	F	Matrix metalloproteinase-14	MMP14	protein	taxon:9606	20260725	IntAct		
UniProtKB	P50281	MMP14	enables	GO:0005515	PMID:32296183	IPI	UniProtKB:Q7Z5P4	F	Matrix metalloproteinase-14	MMP14	protein	taxon:9606	20260725	IntAct		
UniProtKB	P50281	MMP14	enables	GO:0005515	PMID:32296183	IPI	UniProtKB:Q96AP4	F	Matrix metalloproteinase-14	MMP14	protein	taxon:9606	20260725	IntAct		
UniProtKB	P50281	MMP14	enables	GO:0005515	PMID:32296183	IPI	UniProtKB:Q9GZR5	F	Matrix metalloproteinase-14	MMP14	protein	taxon:9606	20260725	IntAct		
UniProtKB	P50281	MMP14	enables	GO:0005515	PMID:32296183	IPI	UniProtKB:Q9Y624	F	Matrix metalloproteinase-14	MMP14	protein	taxon:9606	20260725	IntAct		
UniProtKB	P50281	MMP14	enables	GO:0005515	PMID:33961781	IPI	UniProtKB:P16035	F	Matrix metalloproteinase-14	MMP14	protein	taxon:9606	20260725	IntAct		
UniProtKB	P50281	MMP14	enables	GO:0008237	GO_REF:0000002	IEA	InterPro:IPR006026|InterPro:IPR024079|InterPro:IPR033739	F	Matrix metalloproteinase-14	MMP14	protein	taxon:9606	20260727	InterPro		
UniProtKB	P50281	MMP14	enables	GO:0008270	GO_REF:0000002	IEA	InterPro:IPR001818|InterPro:IPR006026|InterPro:IPR021158|InterPro:IPR021190|InterPro:IPR033739	F	Matrix metalloproteinase-14	MMP14	protein	taxon:9606	20260727	InterPro		
UniProtKB	P50281	MMP14	enables	GO:0008270	PMID:8015608	TAS		F	Matrix metalloproteinase-14	MMP14	protein	taxon:9606	20030904	PINC		
UniProtKB	P50281	MMP14	enables	GO:0070006	PMID:14645246	TAS		F	Matrix metalloproteinase-14	MMP14	protein	taxon:9606	20160816	ParkinsonsUK-UCL	has_input(UniProtKB:P08253)|has_input(UniProtKB:Q07954)	
UniProtKB	P50281	MMP14	enables	GO:0070006	PMID:24970228	IDA		F	Matrix metalloproteinase-14	MMP14	protein	taxon:9606	20160816	ParkinsonsUK-UCL	has_input(UniProtKB:P04156)	
UniProtKB	P50281	MMP14	involved_in	GO:0001501	GO_REF:0000033	IBA	MGI:MGI:101900|PANTHER:PTN002565544|ZFIN:ZDB-GENE-030901-1|ZFIN:ZDB-GENE-030901-2	P	Matrix metalloproteinase-14	MMP14	protein	taxon:9606	20240729	GO_Central		
UniProtKB	P50281	MMP14	involved_in	GO:0001501	GO_REF:0000107	IEA	UniProtKB:P53690|ensembl:ENSMUSP00000087119	P	Matrix metalloproteinase-14	MMP14	protein	taxon:9606	20260724	Ensembl		
UniProtKB	P50281	MMP14	involved_in	GO:0001503	GO_REF:0000107	IEA	UniProtKB:Q10739|ensembl:ENSRNOP00000065434	P	Matrix metalloproteinase-14	MMP14	protein	taxon:9606	20260724	Ensembl		
UniProtKB	P50281	MMP14	involved_in	GO:0001525	GO_REF:0000107	IEA	UniProtKB:Q10739|ensembl:ENSRNOP00000065434	P	Matrix metalloproteinase-14	MMP14	protein	taxon:9606	20260724	Ensembl		
UniProtKB	P50281	MMP14	involved_in	GO:0001541	GO_REF:0000107	IEA	UniProtKB:Q10739|ensembl:ENSRNOP00000065434	P	Matrix metalloproteinase-14	MMP14	protein	taxon:9606	20260724	Ensembl		
UniProtKB	P50281	MMP14	involved_in	GO:0001666	GO_REF:0000107	IEA	UniProtKB:Q10739|ensembl:ENSRNOP00000065434	P	Matrix metalloproteinase-14	MMP14	protein	taxon:9606	20260724	Ensembl		
UniProtKB	P50281	MMP14	involved_in	GO:0001935	GO_REF:0000107	IEA	UniProtKB:Q10739|ensembl:ENSRNOP00000065434	P	Matrix metalloproteinase-14	MMP14	protein	taxon:9606	20260724	Ensembl		
UniProtKB	P50281	MMP14	involved_in	GO:0006508	GO_REF:0000002	IEA	InterPro:IPR001818|InterPro:IPR006026|InterPro:IPR021158|InterPro:IPR021190	P	Matrix metalloproteinase-14	MMP14	protein	taxon:9606	20260727	InterPro		
UniProtKB	P50281	MMP14	involved_in	GO:0006508	PMID:14645246	TAS		P	Matrix metalloproteinase-14	MMP14	protein	taxon:9606	20160816	ParkinsonsUK-UCL	has_input(UniProtKB:P08253)|has_input(UniProtKB:Q07954)	
UniProtKB	P50281	MMP14	involved_in	GO:0006508	PMID:15863497	IDA		P	Matrix metalloproteinase-14	MMP14	protein	taxon:9606	20140929	ParkinsonsUK-UCL	has_input(UniProtKB:P37840),occurs_in(GO:0005576)	
UniProtKB	P50281	MMP14	involved_in	GO:0006508	PMID:24970228	IDA		P	Matrix metalloproteinase-14	MMP14	protein	taxon:9606	20160816	ParkinsonsUK-UCL	has_input(UniProtKB:P04156)	
UniProtKB	P50281	MMP14	involved_in	GO:0006508	PMID:8015608	TAS		P	Matrix metalloproteinase-14	MMP14	protein	taxon:9606	20030904	PINC		
UniProtKB	P50281	MMP14	involved_in	GO:0006979	GO_REF:0000107	IEA	UniProtKB:Q10739|ensembl:ENSRNOP00000065434	P	Matrix metalloproteinase-14	MMP14	protein	taxon:9606	20260724	Ensembl		
UniProtKB	P50281	MMP14	involved_in	GO:0008584	GO_REF:0000107	IEA	UniProtKB:Q10739|ensembl:ENSRNOP00000065434	P	Matrix metalloproteinase-14	MMP14	protein	taxon:9606	20260724	Ensembl		
UniProtKB	P50281	MMP14	involved_in	GO:0009612	GO_REF:0000107	IEA	UniProtKB:Q10739|ensembl:ENSRNOP00000065434	P	Matrix metalloproteinase-14	MMP14	protein	taxon:9606	20260724	Ensembl		
UniProtKB	P50281	MMP14	involved_in	GO:0009653	GO_REF:0000117	IEA	ARBA:ARBA00026583	P	Matrix metalloproteinase-14	MMP14	protein	taxon:9606	20260727	UniProt		
UniProtKB	P50281	MMP14	involved_in	GO:0009725	GO_REF:0000107	IEA	UniProtKB:Q10739|ensembl:ENSRNOP00000065434	P	Matrix metalloproteinase-14	MMP14	protein	taxon:9606	20260724	Ensembl		
UniProtKB	P50281	MMP14	involved_in	GO:0010831	GO_REF:0000024	ISS	UniProtKB:P53690	P	Matrix metalloproteinase-14	MMP14	protein	taxon:9606	20150928	UniProt		
UniProtKB	P50281	MMP14	involved_in	GO:0010831	GO_REF:0000107	IEA	UniProtKB:P53690|ensembl:ENSMUSP00000087119	P	Matrix metalloproteinase-14	MMP14	protein	taxon:9606	20260724	Ensembl		
UniProtKB	P50281	MMP14	involved_in	GO:0010954	GO_REF:0000107	IEA	UniProtKB:Q10739|ensembl:ENSRNOP00000065434	P	Matrix metalloproteinase-14	MMP14	protein	taxon:9606	20260724	Ensembl		
UniProtKB	P50281	MMP14	involved_in	GO:0016485	PMID:24970228	TAS		P	Matrix metalloproteinase-14	MMP14	protein	taxon:9606	20160817	ParkinsonsUK-UCL	has_input(UniProtKB:P08253)	
UniProtKB	P50281	MMP14	involved_in	GO:0022617	Reactome:R-HSA-1474228	TAS		P	Matrix metalloproteinase-14	MMP14	protein	taxon:9606	20260316	Reactome		
UniProtKB	P50281	MMP14	involved_in	GO:0022617	Reactome:R-HSA-1592389	TAS		P	Matrix metalloproteinase-14	MMP14	protein	taxon:9606	20260316	Reactome		
UniProtKB	P50281	MMP14	involved_in	GO:0030163	PMID:35177851	IDA		P	Matrix metalloproteinase-14	MMP14	protein	taxon:9606	20240208	UniProt	part_of(GO:0160145)	
UniProtKB	P50281	MMP14	involved_in	GO:0030198	GO_REF:0000033	IBA	FB:FBgn0033438|FB:FBgn0035049|MGI:MGI:1340026|MGI:MGI:1353466|MGI:MGI:97008|MGI:MGI:97011|PANTHER:PTN001303987|UniProtKB:P08253|UniProtKB:P14780|UniProtKB:P45452|ZFIN:ZDB-GENE-040426-2132	P	Matrix metalloproteinase-14	MMP14	protein	taxon:9606	20260528	GO_Central		
UniProtKB	P50281	MMP14	involved_in	GO:0030307	PMID:22065321	IDA		P	Matrix metalloproteinase-14	MMP14	protein	taxon:9606	20120806	UniProt		
UniProtKB	P50281	MMP14	involved_in	GO:0030335	PMID:22065321	IDA		P	Matrix metalloproteinase-14	MMP14	protein	taxon:9606	20120806	UniProt		
UniProtKB	P50281	MMP14	involved_in	GO:0030574	GO_REF:0000033	IBA	MGI:MGI:101900|MGI:MGI:1276107|MGI:MGI:1340026|MGI:MGI:97008|MGI:MGI:97009|MGI:MGI:97011|PANTHER:PTN001303987|RGD:621316|RGD:621320|UniProtKB:P08253|UniProtKB:P14780|UniProtKB:P45452	P	Matrix metalloproteinase-14	MMP14	protein	taxon:9606	20260528	GO_Central		
UniProtKB	P50281	MMP14	involved_in	GO:0030574	Reactome:R-HSA-1442490	TAS		P	Matrix metalloproteinase-14	MMP14	protein	taxon:9606	20260316	Reactome		
UniProtKB	P50281	MMP14	involved_in	GO:0031638	GO_REF:0000033	IBA	MGI:MGI:101900|PANTHER:PTN002565544|UniProtKB:P50281	P	Matrix metalloproteinase-14	MMP14	protein	taxon:9606	20180915	GO_Central		
UniProtKB	P50281	MMP14	involved_in	GO:0031638	PMID:20666777	IDA		P	Matrix metalloproteinase-14	MMP14	protein	taxon:9606	20180606	UniProt		
UniProtKB	P50281	MMP14	involved_in	GO:0035987	PMID:23154389	IEP		P	Matrix metalloproteinase-14	MMP14	protein	taxon:9606	20140729	UniProt		
UniProtKB	P50281	MMP14	involved_in	GO:0043615	GO_REF:0000107	IEA	UniProtKB:Q10739|ensembl:ENSRNOP00000065434	P	Matrix metalloproteinase-14	MMP14	protein	taxon:9606	20260724	Ensembl		
UniProtKB	P50281	MMP14	involved_in	GO:0043627	GO_REF:0000107	IEA	UniProtKB:Q10739|ensembl:ENSRNOP00000065434	P	Matrix metalloproteinase-14	MMP14	protein	taxon:9606	20260724	Ensembl		
UniProtKB	P50281	MMP14	involved_in	GO:0045579	GO_REF:0000024	ISS	UniProtKB:P53690	P	Matrix metalloproteinase-14	MMP14	protein	taxon:9606	20150928	UniProt		
UniProtKB	P50281	MMP14	involved_in	GO:0045579	GO_REF:0000107	IEA	UniProtKB:P53690|ensembl:ENSMUSP00000087119	P	Matrix metalloproteinase-14	MMP14	protein	taxon:9606	20260724	Ensembl		
UniProtKB	P50281	MMP14	involved_in	GO:0045746	GO_REF:0000024	ISS	UniProtKB:P53690	P	Matrix metalloproteinase-14	MMP14	protein	taxon:9606	20150928	UniProt		
UniProtKB	P50281	MMP14	involved_in	GO:0045746	GO_REF:0000107	IEA	UniProtKB:P53690|ensembl:ENSMUSP00000087119	P	Matrix metalloproteinase-14	MMP14	protein	taxon:9606	20260724	Ensembl		
UniProtKB	P50281	MMP14	involved_in	GO:0048771	GO_REF:0000107	IEA	UniProtKB:Q10739|ensembl:ENSRNOP00000065434	P	Matrix metalloproteinase-14	MMP14	protein	taxon:9606	20260724	Ensembl		
UniProtKB	P50281	MMP14	involved_in	GO:0048870	GO_REF:0000117	IEA	ARBA:ARBA00026978	P	Matrix metalloproteinase-14	MMP14	protein	taxon:9606	20260727	UniProt		
UniProtKB	P50281	MMP14	involved_in	GO:0048870	PMID:14645246	TAS		P	Matrix metalloproteinase-14	MMP14	protein	taxon:9606	20160816	ParkinsonsUK-UCL		
UniProtKB	P50281	MMP14	involved_in	GO:0051895	GO_REF:0000107	IEA	UniProtKB:Q10739|ensembl:ENSRNOP00000065434	P	Matrix metalloproteinase-14	MMP14	protein	taxon:9606	20260724	Ensembl		
UniProtKB	P50281	MMP14	involved_in	GO:0071412	GO_REF:0000107	IEA	UniProtKB:Q10739|ensembl:ENSRNOP00000065434	P	Matrix metalloproteinase-14	MMP14	protein	taxon:9606	20260724	Ensembl		
UniProtKB	P50281	MMP14	involved_in	GO:0160108	GO_REF:0000117	IEA	ARBA:ARBA00098139	P	Matrix metalloproteinase-14	MMP14	protein	taxon:9606	20260727	UniProt		
UniProtKB	P50281	MMP14	involved_in	GO:0160145	PMID:35177851	IDA		P	Matrix metalloproteinase-14	MMP14	protein	taxon:9606	20240209	UniProt		
UniProtKB	P50281	MMP14	involved_in	GO:1903076	PMID:20666777	IMP		P	Matrix metalloproteinase-14	MMP14	protein	taxon:9606	20180606	UniProt	has_input(UniProtKB:Q9H7M9)	
UniProtKB	P50281	MMP14	involved_in	GO:1905523	GO_REF:0000107	IEA	UniProtKB:P53690|ensembl:ENSMUSP00000087119	P	Matrix metalloproteinase-14	MMP14	protein	taxon:9606	20260724	Ensembl		
UniProtKB	P50281	MMP14	involved_in	GO:1990834	GO_REF:0000107	IEA	UniProtKB:Q10739|ensembl:ENSRNOP00000065434	P	Matrix metalloproteinase-14	MMP14	protein	taxon:9606	20260724	Ensembl		
UniProtKB	P50281	MMP14	is_active_in	GO:0005576	GO_REF:0000033	IBA	MGI:MGI:97009|PANTHER:PTN002565758|RGD:3100|RGD:620196|RGD:621316|RGD:621320|UniProtKB:P02790|UniProtKB:P08253|UniProtKB:P14780|UniProtKB:P24347|UniProtKB:P50281|UniProtKB:Q90611	C	Matrix metalloproteinase-14	MMP14	protein	taxon:9606	20260528	GO_Central		
UniProtKB	P50281	MMP14	is_active_in	GO:0005886	GO_REF:0000033	IBA	PANTHER:PTN002565544|UniProtKB:P50281	C	Matrix metalloproteinase-14	MMP14	protein	taxon:9606	20230831	GO_Central		
UniProtKB	P50281	MMP14	is_active_in	GO:0005886	PMID:8015608	IDA		C	Matrix metalloproteinase-14	MMP14	protein	taxon:9606	20240103	UniProt		
UniProtKB	P50281	MMP14	located_in	GO:0005576	PMID:24784232	IMP		C	Matrix metalloproteinase-14	MMP14	protein	taxon:9606	20170124	CAFA		
UniProtKB	P50281	MMP14	located_in	GO:0005634	PMID:24784232	IMP		C	Matrix metalloproteinase-14	MMP14	protein	taxon:9606	20170124	CAFA		
UniProtKB	P50281	MMP14	located_in	GO:0005737	GO_REF:0000044	IEA	UniProtKB-SubCell:SL-0086	C	Matrix metalloproteinase-14	MMP14	protein	taxon:9606	20260727	UniProt		
UniProtKB	P50281	MMP14	located_in	GO:0005796	Reactome:R-HSA-1602466	TAS		C	Matrix metalloproteinase-14	MMP14	protein	taxon:9606	20130528	Reactome		
UniProtKB	P50281	MMP14	located_in	GO:0005796	Reactome:R-HSA-1605825	TAS		C	Matrix metalloproteinase-14	MMP14	protein	taxon:9606	20110919	Reactome		
UniProtKB	P50281	MMP14	located_in	GO:0005886	GO_REF:0000044	IEA	UniProtKB-SubCell:SL-0039	C	Matrix metalloproteinase-14	MMP14	protein	taxon:9606	20260727	UniProt		
UniProtKB	P50281	MMP14	located_in	GO:0005886	PMID:15351710	IDA		C	Matrix metalloproteinase-14	MMP14	protein	taxon:9606	20141020	UniProt		
UniProtKB	P50281	MMP14	located_in	GO:0005886	PMID:24859005	IDA		C	Matrix metalloproteinase-14	MMP14	protein	taxon:9606	20150520	UniProt	part_of(CL:0000066)	
UniProtKB	P50281	MMP14	located_in	GO:0005886	PMID:8015608	TAS		C	Matrix metalloproteinase-14	MMP14	protein	taxon:9606	20030904	PINC		
UniProtKB	P50281	MMP14	located_in	GO:0005886	Reactome:R-HSA-1474210	TAS		C	Matrix metalloproteinase-14	MMP14	protein	taxon:9606	20110919	Reactome		
UniProtKB	P50281	MMP14	located_in	GO:0005886	Reactome:R-HSA-1592349	TAS		C	Matrix metalloproteinase-14	MMP14	protein	taxon:9606	20110919	Reactome		
UniProtKB	P50281	MMP14	located_in	GO:0005886	Reactome:R-HSA-1604350	TAS		C	Matrix metalloproteinase-14	MMP14	protein	taxon:9606	20110919	Reactome		
UniProtKB	P50281	MMP14	located_in	GO:0005886	Reactome:R-HSA-1604360	TAS		C	Matrix metalloproteinase-14	MMP14	protein	taxon:9606	20110919	Reactome		
UniProtKB	P50281	MMP14	located_in	GO:0005886	Reactome:R-HSA-1604368	TAS		C	Matrix metalloproteinase-14	MMP14	protein	taxon:9606	20110919	Reactome		
UniProtKB	P50281	MMP14	located_in	GO:0005886	Reactome:R-HSA-1604741	TAS		C	Matrix metalloproteinase-14	MMP14	protein	taxon:9606	20110919	Reactome		
UniProtKB	P50281	MMP14	located_in	GO:0005886	Reactome:R-HSA-1605825	TAS		C	Matrix metalloproteinase-14	MMP14	protein	taxon:9606	20110919	Reactome		
UniProtKB	P50281	MMP14	located_in	GO:0005886	Reactome:R-HSA-2514790	TAS		C	Matrix metalloproteinase-14	MMP14	protein	taxon:9606	20110919	Reactome		
UniProtKB	P50281	MMP14	located_in	GO:0005886	Reactome:R-HSA-2514831	TAS		C	Matrix metalloproteinase-14	MMP14	protein	taxon:9606	20110919	Reactome		
UniProtKB	P50281	MMP14	located_in	GO:0005886	Reactome:R-HSA-2533950	TAS		C	Matrix metalloproteinase-14	MMP14	protein	taxon:9606	20110919	Reactome		
UniProtKB	P50281	MMP14	located_in	GO:0005886	Reactome:R-HSA-2534240	TAS		C	Matrix metalloproteinase-14	MMP14	protein	taxon:9606	20110919	Reactome		
UniProtKB	P50281	MMP14	located_in	GO:0005886	Reactome:R-HSA-3791155	TAS		C	Matrix metalloproteinase-14	MMP14	protein	taxon:9606	20110919	Reactome		
UniProtKB	P50281	MMP14	located_in	GO:0005886	Reactome:R-HSA-3828025	TAS		C	Matrix metalloproteinase-14	MMP14	protein	taxon:9606	20110919	Reactome		
UniProtKB	P50281	MMP14	located_in	GO:0005886	Reactome:R-HSA-9839367	TAS		C	Matrix metalloproteinase-14	MMP14	protein	taxon:9606	20110919	Reactome		
UniProtKB	P50281	MMP14	located_in	GO:0005886	Reactome:R-NUL-2473583	TAS		C	Matrix metalloproteinase-14	MMP14	protein	taxon:9606	20110919	Reactome		
UniProtKB	P50281	MMP14	located_in	GO:0005886	Reactome:R-NUL-2473590	TAS		C	Matrix metalloproteinase-14	MMP14	protein	taxon:9606	20110919	Reactome		
UniProtKB	P50281	MMP14	located_in	GO:0005886	Reactome:R-NUL-2533890	TAS		C	Matrix metalloproteinase-14	MMP14	protein	taxon:9606	20110919	Reactome		
UniProtKB	P50281	MMP14	located_in	GO:0005886	Reactome:R-NUL-2533964	TAS		C	Matrix metalloproteinase-14	MMP14	protein	taxon:9606	20110919	Reactome		
UniProtKB	P50281	MMP14	located_in	GO:0005925	PMID:21423176	HDA		C	Matrix metalloproteinase-14	MMP14	protein	taxon:9606	20140715	UniProt	part_of(CL:0000057)	
UniProtKB	P50281	MMP14	located_in	GO:0031012	GO_REF:0000002	IEA	InterPro:IPR001818|InterPro:IPR021158	C	Matrix metalloproteinase-14	MMP14	protein	taxon:9606	20260727	InterPro		
UniProtKB	P50281	MMP14	located_in	GO:0031410	PMID:24859005	IDA		C	Matrix metalloproteinase-14	MMP14	protein	taxon:9606	20150520	UniProt	part_of(CL:0000066),adjacent_to(GO:0005925)	
UniProtKB	P50281	MMP14	located_in	GO:0042470	GO_REF:0000044	IEA	UniProtKB-SubCell:SL-0161	C	Matrix metalloproteinase-14	MMP14	protein	taxon:9606	20260727	UniProt		
UniProtKB	P50281	MMP14	located_in	GO:0042470	PMID:17081065	EXP		C	Matrix metalloproteinase-14	MMP14	protein	taxon:9606	20251027	UniProt		
UniProtKB	P50281	MMP14	located_in	GO:0044354	PMID:24859005	IDA		C	Matrix metalloproteinase-14	MMP14	protein	taxon:9606	20150520	UniProt	part_of(CL:0000066)	
UniProtKB	P50336	PPOX	enables	GO:0004729	GO_REF:0000002	IEA	InterPro:IPR004572	F	Protoporphyrinogen oxidase	PPOX	protein	taxon:9606	20260727	InterPro		
UniProtKB	P50336	PPOX	enables	GO:0004729	GO_REF:0000003	IEA	EC:1.3.3.4	F	Protoporphyrinogen oxidase	PPOX	protein	taxon:9606	20260727	UniProt		
UniProtKB	P50336	PPOX	enables	GO:0004729	GO_REF:0000024	ISS	MGI:MGI:104968	F	Protoporphyrinogen oxidase	PPOX	protein	taxon:9606	20260112	UniProt	part_of(GO:0006783),occurs_in(CL:0000764),occurs_in(GO:0005743),has_output(CHEBI:57306)	
UniProtKB	P50336	PPOX	enables	GO:0004729	GO_REF:0000033	IBA	MGI:MGI:104968|PANTHER:PTN000077911|RGD:1310543|SGD:S000000816|UniProtKB:P50336|UniProtKB:P56602	F	Protoporphyrinogen oxidase	PPOX	protein	taxon:9606	20260530	GO_Central		
UniProtKB	P50336	PPOX	enables	GO:0004729	GO_REF:0000107	IEA	UniProtKB:D3ZVN7|ensembl:ENSRNOP00000004896	F	Protoporphyrinogen oxidase	PPOX	protein	taxon:9606	20260724	Ensembl		
UniProtKB	P50336	PPOX	enables	GO:0004729	GO_REF:0000107	IEA	UniProtKB:P51175|ensembl:ENSMUSP00000072863	F	Protoporphyrinogen oxidase	PPOX	protein	taxon:9606	20260724	Ensembl		
UniProtKB	P50336	PPOX	enables	GO:0004729	GO_REF:0000116	IEA	RHEA:25576	F	Protoporphyrinogen oxidase	PPOX	protein	taxon:9606	20260727	RHEA		
UniProtKB	P50336	PPOX	enables	GO:0004729	GO_REF:0000117	IEA	ARBA:ARBA00088087	F	Protoporphyrinogen oxidase	PPOX	protein	taxon:9606	20260727	UniProt		
UniProtKB	P50336	PPOX	enables	GO:0004729	PMID:21048046	IDA		F	Protoporphyrinogen oxidase	PPOX	protein	taxon:9606	20241127	UniProt	has_input(CHEBI:57307),has_output(CHEBI:57306)	
UniProtKB	P50336	PPOX	enables	GO:0004729	PMID:23467411	EXP		F	Protoporphyrinogen oxidase	PPOX	protein	taxon:9606	20250130	UniProt		
UniProtKB	P50336	PPOX	enables	GO:0004729	PMID:7713909	IDA		F	Protoporphyrinogen oxidase	PPOX	protein	taxon:9606	20060428	UniProt		
UniProtKB	P50336	PPOX	enables	GO:0016491	GO_REF:0000002	IEA	InterPro:IPR002937	F	Protoporphyrinogen oxidase	PPOX	protein	taxon:9606	20260727	InterPro		
UniProtKB	P50336	PPOX	enables	GO:0050660	PMID:7713909	TAS		F	Protoporphyrinogen oxidase	PPOX	protein	taxon:9606	20060428	UniProt		
UniProtKB	P50336	PPOX	involved_in	GO:0006779	GO_REF:0000002	IEA	InterPro:IPR004572	P	Protoporphyrinogen oxidase	PPOX	protein	taxon:9606	20260727	InterPro		
UniProtKB	P50336	PPOX	involved_in	GO:0006779	GO_REF:0000107	IEA	UniProtKB:D3ZVN7|ensembl:ENSRNOP00000004896	P	Protoporphyrinogen oxidase	PPOX	protein	taxon:9606	20260724	Ensembl		
UniProtKB	P50336	PPOX	involved_in	GO:0006779	PMID:7713909	IDA		P	Protoporphyrinogen oxidase	PPOX	protein	taxon:9606	20060428	UniProt		
UniProtKB	P50336	PPOX	involved_in	GO:0006783	GO_REF:0000024	ISS	MGI:MGI:104968	P	Protoporphyrinogen oxidase	PPOX	protein	taxon:9606	20260112	UniProt		
UniProtKB	P50336	PPOX	involved_in	GO:0006783	GO_REF:0000033	IBA	MGI:MGI:104968|PANTHER:PTN000077911|RGD:1310543|SGD:S000000816|UniProtKB:P50336	P	Protoporphyrinogen oxidase	PPOX	protein	taxon:9606	20250904	GO_Central		
UniProtKB	P50336	PPOX	involved_in	GO:0006783	GO_REF:0000107	IEA	UniProtKB:D3ZVN7|ensembl:ENSRNOP00000004896	P	Protoporphyrinogen oxidase	PPOX	protein	taxon:9606	20260724	Ensembl		
UniProtKB	P50336	PPOX	involved_in	GO:0006783	PMID:7713909	IDA		P	Protoporphyrinogen oxidase	PPOX	protein	taxon:9606	20060428	UniProt		
UniProtKB	P50336	PPOX	involved_in	GO:0006784	GO_REF:0000107	IEA	UniProtKB:P51175|ensembl:ENSMUSP00000072863	P	Protoporphyrinogen oxidase	PPOX	protein	taxon:9606	20260724	Ensembl		
UniProtKB	P50336	PPOX	involved_in	GO:0006785	GO_REF:0000107	IEA	UniProtKB:P51175|ensembl:ENSMUSP00000072863	P	Protoporphyrinogen oxidase	PPOX	protein	taxon:9606	20260724	Ensembl		
UniProtKB	P50336	PPOX	involved_in	GO:0006785	GO_REF:0000117	IEA	ARBA:ARBA00093713	P	Protoporphyrinogen oxidase	PPOX	protein	taxon:9606	20260727	UniProt		
UniProtKB	P50336	PPOX	involved_in	GO:0006785	PMID:7713909	IDA		P	Protoporphyrinogen oxidase	PPOX	protein	taxon:9606	20241127	UniProt		
UniProtKB	P50336	PPOX	involved_in	GO:0009410	GO_REF:0000107	IEA	UniProtKB:D3ZVN7|ensembl:ENSRNOP00000004896	P	Protoporphyrinogen oxidase	PPOX	protein	taxon:9606	20260724	Ensembl		
UniProtKB	P50336	PPOX	is_active_in	GO:0005743	GO_REF:0000033	IBA	MGI:MGI:104968|PANTHER:PTN000077911|RGD:1310543|SGD:S000000816	C	Protoporphyrinogen oxidase	PPOX	protein	taxon:9606	20240212	GO_Central		
UniProtKB	P50336	PPOX	is_active_in	GO:0005758	GO_REF:0000107	IEA	UniProtKB:P51175|ensembl:ENSMUSP00000072863	C	Protoporphyrinogen oxidase	PPOX	protein	taxon:9606	20260724	Ensembl		
UniProtKB	P50336	PPOX	located_in	GO:0005739	PMID:34800366	HTP		C	Protoporphyrinogen oxidase	PPOX	protein	taxon:9606	20240711	FlyBase		
UniProtKB	P50336	PPOX	located_in	GO:0005743	GO_REF:0000024	ISS	UniProtKB:P51175	C	Protoporphyrinogen oxidase	PPOX	protein	taxon:9606	20060428	UniProt		
UniProtKB	P50336	PPOX	located_in	GO:0005743	GO_REF:0000024	ISS	UniProtKB:P51175	C	Protoporphyrinogen oxidase	PPOX	protein	taxon:9606	20250130	UniProt		
UniProtKB	P50336	PPOX	located_in	GO:0005743	GO_REF:0000044	IEA	UniProtKB-SubCell:SL-0168	C	Protoporphyrinogen oxidase	PPOX	protein	taxon:9606	20260727	UniProt		
UniProtKB	P50336	PPOX	located_in	GO:0005743	GO_REF:0000107	IEA	UniProtKB:D3ZVN7|ensembl:ENSRNOP00000004896	C	Protoporphyrinogen oxidase	PPOX	protein	taxon:9606	20260724	Ensembl		
UniProtKB	P50336	PPOX	located_in	GO:0005743	GO_REF:0000107	IEA	UniProtKB:P51175|ensembl:ENSMUSP00000072863	C	Protoporphyrinogen oxidase	PPOX	protein	taxon:9606	20260724	Ensembl		
UniProtKB	P50336	PPOX	located_in	GO:0005758	Reactome:R-HSA-189423	TAS		C	Protoporphyrinogen oxidase	PPOX	protein	taxon:9606	20130528	Reactome		
UniProtKB	P50336	PPOX	located_in	GO:0031966	PMID:7713909	IMP		C	Protoporphyrinogen oxidase	PPOX	protein	taxon:9606	20060428	UniProt		
UniProtKB	P50391	NPY4R	enables	GO:0001601	GO_REF:0000033	IBA	MGI:MGI:105374|MGI:MGI:108082|PANTHER:PTN009086386|RGD:3199	F	Neuropeptide Y receptor type 4	NPY4R|PPYR1	protein	taxon:9606	20250618	GO_Central		
UniProtKB	P50391	NPY4R	enables	GO:0001602	GO_REF:0000033	IBA	MGI:MGI:105374|PANTHER:PTN001203173|RGD:61864|UniProtKB:P50391	F	Neuropeptide Y receptor type 4	NPY4R|PPYR1	protein	taxon:9606	20170228	GO_Central		
UniProtKB	P50391	NPY4R	enables	GO:0001602	PMID:7493937	IDA		F	Neuropeptide Y receptor type 4	NPY4R|PPYR1	protein	taxon:9606	20180216	GO_Central		
UniProtKB	P50391	NPY4R	enables	GO:0001602	PMID:7592911	IDA		F	Neuropeptide Y receptor type 4	NPY4R|PPYR1	protein	taxon:9606	20180216	GO_Central		
UniProtKB	P50391	NPY4R	enables	GO:0004930	GO_REF:0000002	IEA	InterPro:IPR000276	F	Neuropeptide Y receptor type 4	NPY4R|PPYR1	protein	taxon:9606	20260727	InterPro		
UniProtKB	P50391	NPY4R	enables	GO:0004930	PMID:8643460	TAS		F	Neuropeptide Y receptor type 4	NPY4R|PPYR1	protein	taxon:9606	20030904	PINC		
UniProtKB	P50391	NPY4R	enables	GO:0004983	GO_REF:0000002	IEA	InterPro:IPR000611|InterPro:IPR001933	F	Neuropeptide Y receptor type 4	NPY4R|PPYR1	protein	taxon:9606	20260727	InterPro		
UniProtKB	P50391	NPY4R	enables	GO:0005515	PMID:39083597	IPI	UniProtKB:O60894	F	Neuropeptide Y receptor type 4	NPY4R|PPYR1	protein	taxon:9606	20260725	IntAct	occurs_in(GO:0005886)	
UniProtKB	P50391	NPY4R	enables	GO:0005515	PMID:39083597	IPI	UniProtKB:O60895	F	Neuropeptide Y receptor type 4	NPY4R|PPYR1	protein	taxon:9606	20260725	IntAct	occurs_in(GO:0005886)	
UniProtKB	P50391	NPY4R	enables	GO:0005515	PMID:39083597	IPI	UniProtKB:O60896	F	Neuropeptide Y receptor type 4	NPY4R|PPYR1	protein	taxon:9606	20260725	IntAct	occurs_in(GO:0005886)	
UniProtKB	P50391	NPY4R	enables	GO:0017046	PMID:7493937	IPI	UniProtKB:P01298	F	Neuropeptide Y receptor type 4	NPY4R|PPYR1	protein	taxon:9606	20180216	GO_Central		
UniProtKB	P50391	NPY4R	enables	GO:0017046	PMID:7493937	IPI	UniProtKB:P10082	F	Neuropeptide Y receptor type 4	NPY4R|PPYR1	protein	taxon:9606	20180216	GO_Central		
UniProtKB	P50391	NPY4R	enables	GO:0017046	PMID:7592911	IPI	UniProtKB:P01298	F	Neuropeptide Y receptor type 4	NPY4R|PPYR1	protein	taxon:9606	20180216	GO_Central		
UniProtKB	P50391	NPY4R	enables	GO:0017046	PMID:7592911	IPI	UniProtKB:P10082	F	Neuropeptide Y receptor type 4	NPY4R|PPYR1	protein	taxon:9606	20180216	GO_Central		
UniProtKB	P50391	NPY4R	involved_in	GO:0007186	GO_REF:0000002	IEA	InterPro:IPR000276|InterPro:IPR000611|InterPro:IPR001933	P	Neuropeptide Y receptor type 4	NPY4R|PPYR1	protein	taxon:9606	20260727	InterPro		
UniProtKB	P50391	NPY4R	involved_in	GO:0007186	PMID:7592911	IDA		P	Neuropeptide Y receptor type 4	NPY4R|PPYR1	protein	taxon:9606	20180216	GO_Central		
UniProtKB	P50391	NPY4R	involved_in	GO:0007218	GO_REF:0000033	IBA	FB:FBgn0036934|FB:FBgn0037408|PANTHER:PTN002538187|WB:WBGene00003807	P	Neuropeptide Y receptor type 4	NPY4R|PPYR1	protein	taxon:9606	20250618	GO_Central		
UniProtKB	P50391	NPY4R	is_active_in	GO:0005886	GO_REF:0000033	IBA	FB:FBgn0036934|FB:FBgn0037408|MGI:MGI:105374|PANTHER:PTN002538187|RGD:3198|RGD:61864|UniProtKB:P25929|UniProtKB:P49146|UniProtKB:P50391|WB:WBGene00003807	C	Neuropeptide Y receptor type 4	NPY4R|PPYR1	protein	taxon:9606	20260529	GO_Central		
UniProtKB	P50391	NPY4R	is_active_in	GO:0043005	GO_REF:0000033	IBA	MGI:MGI:108082|PANTHER:PTN001203571|RGD:3198|WB:WBGene00003807	C	Neuropeptide Y receptor type 4	NPY4R|PPYR1	protein	taxon:9606	20211119	GO_Central		
UniProtKB	P50391	NPY4R	located_in	GO:0005886	GO_REF:0000044	IEA	UniProtKB-SubCell:SL-0039	C	Neuropeptide Y receptor type 4	NPY4R|PPYR1	protein	taxon:9606	20260727	UniProt		
UniProtKB	P50391	NPY4R	located_in	GO:0005886	PMID:7493937	EXP		C	Neuropeptide Y receptor type 4	NPY4R|PPYR1	protein	taxon:9606	20240313	UniProt		
UniProtKB	P50391	NPY4R	located_in	GO:0005886	PMID:7592911	EXP		C	Neuropeptide Y receptor type 4	NPY4R|PPYR1	protein	taxon:9606	20240313	UniProt		
UniProtKB	P50391	NPY4R	located_in	GO:0005886	PMID:8643460	TAS		C	Neuropeptide Y receptor type 4	NPY4R|PPYR1	protein	taxon:9606	20030904	PINC		
UniProtKB	P50391	NPY4R	located_in	GO:0005886	Reactome:R-HSA-380073	TAS		C	Neuropeptide Y receptor type 4	NPY4R|PPYR1	protein	taxon:9606	20130528	Reactome		
UniProtKB	P50391	NPY4R	located_in	GO:0005886	Reactome:R-HSA-388863	TAS		C	Neuropeptide Y receptor type 4	NPY4R|PPYR1	protein	taxon:9606	20130528	Reactome		
UniProtKB	P50391	NPY4R	located_in	GO:0005886	Reactome:R-HSA-749454	TAS		C	Neuropeptide Y receptor type 4	NPY4R|PPYR1	protein	taxon:9606	20130528	Reactome		
UniProtKB	P50391	NPY4R	located_in	GO:0005886	Reactome:R-HSA-749456	TAS		C	Neuropeptide Y receptor type 4	NPY4R|PPYR1	protein	taxon:9606	20130528	Reactome		
UniProtKB	P50391	NPY4R	located_in	GO:0016020	GO_REF:0000002	IEA	InterPro:IPR000276|InterPro:IPR000611|InterPro:IPR001933|InterPro:IPR017452	C	Neuropeptide Y receptor type 4	NPY4R|PPYR1	protein	taxon:9606	20260727	InterPro		
UniProtKB	P50391	NPY4R	located_in	GO:0016020	PMID:7493937	IDA		C	Neuropeptide Y receptor type 4	NPY4R|PPYR1	protein	taxon:9606	20180216	GO_Central		
UniProtKB	P50391	NPY4R	located_in	GO:0016020	PMID:7592911	IDA		C	Neuropeptide Y receptor type 4	NPY4R|PPYR1	protein	taxon:9606	20180216	GO_Central		
UniProtKB	P50395	GDI2	contributes_to	GO:0005096	GO_REF:0000107	IEA	UniProtKB:Q61598|ensembl:ENSMUSP00000152454	F	Rab GDP dissociation inhibitor beta	GDI2|RABGDIB	protein	taxon:9606	20260724	Ensembl		
UniProtKB	P50395	GDI2	enables	GO:0003723	PMID:22681889	HDA		F	Rab GDP dissociation inhibitor beta	GDI2|RABGDIB	protein	taxon:9606	20140203	UniProt		
UniProtKB	P50395	GDI2	enables	GO:0005092	GO_REF:0000002	IEA	InterPro:IPR018203	F	Rab GDP dissociation inhibitor beta	GDI2|RABGDIB	protein	taxon:9606	20260727	InterPro		
UniProtKB	P50395	GDI2	enables	GO:0005092	GO_REF:0000117	IEA	ARBA:ARBA00086207	F	Rab GDP dissociation inhibitor beta	GDI2|RABGDIB	protein	taxon:9606	20260727	UniProt		
UniProtKB	P50395	GDI2	enables	GO:0005093	GO_REF:0000002	IEA	InterPro:IPR000806	F	Rab GDP dissociation inhibitor beta	GDI2|RABGDIB	protein	taxon:9606	20260727	InterPro		
UniProtKB	P50395	GDI2	enables	GO:0005093	GO_REF:0000033	IBA	AGI_LocusCode:AT3G59920|PANTHER:PTN000209444|RGD:2676|RGD:61802|SGD:S000000938|UniProtKB:P21856	F	Rab GDP dissociation inhibitor beta	GDI2|RABGDIB	protein	taxon:9606	20250902	GO_Central		
UniProtKB	P50395	GDI2	enables	GO:0005093	GO_REF:0000107	IEA	UniProtKB:P50399|ensembl:ENSRNOP00000024952	F	Rab GDP dissociation inhibitor beta	GDI2|RABGDIB	protein	taxon:9606	20260724	Ensembl		
UniProtKB	P50395	GDI2	enables	GO:0005093	PMID:7543319	TAS		F	Rab GDP dissociation inhibitor beta	GDI2|RABGDIB	protein	taxon:9606	20030904	PINC		
UniProtKB	P50395	GDI2	enables	GO:0005515	PMID:11809807	IPI	UniProtKB:Q15669	F	Rab GDP dissociation inhibitor beta	GDI2|RABGDIB	protein	taxon:9606	20090924	UniProt		
UniProtKB	P50395	GDI2	enables	GO:0005515	PMID:19570034	IPI	UniProtKB:P20338	F	Rab GDP dissociation inhibitor beta	GDI2|RABGDIB	protein	taxon:9606	20260725	IntAct		
UniProtKB	P50395	GDI2	enables	GO:0005515	PMID:19570034	IPI	UniProtKB:P61027	F	Rab GDP dissociation inhibitor beta	GDI2|RABGDIB	protein	taxon:9606	20260725	IntAct		
UniProtKB	P50395	GDI2	enables	GO:0005515	PMID:20176951	IPI	UniProtKB:P62820-1	F	Rab GDP dissociation inhibitor beta	GDI2|RABGDIB	protein	taxon:9606	20260725	IntAct		
UniProtKB	P50395	GDI2	enables	GO:0005515	PMID:20562859	IPI	UniProtKB:Q969Q5	F	Rab GDP dissociation inhibitor beta	GDI2|RABGDIB	protein	taxon:9606	20260725	IntAct		
UniProtKB	P50395	GDI2	enables	GO:0005515	PMID:25860027	IPI	UniProtKB:P55258	F	Rab GDP dissociation inhibitor beta	GDI2|RABGDIB	protein	taxon:9606	20260725	IntAct		
UniProtKB	P50395	GDI2	enables	GO:0005515	PMID:25860027	IPI	UniProtKB:P61007	F	Rab GDP dissociation inhibitor beta	GDI2|RABGDIB	protein	taxon:9606	20260725	IntAct		
UniProtKB	P50395	GDI2	enables	GO:0005515	PMID:25860027	IPI	UniProtKB:Q8BMD2	F	Rab GDP dissociation inhibitor beta	GDI2|RABGDIB	protein	taxon:9606	20260725	IntAct		
UniProtKB	P50395	GDI2	enables	GO:0005515	PMID:25860027	IPI	UniProtKB:Q8BMD2-1	F	Rab GDP dissociation inhibitor beta	GDI2|RABGDIB	protein	taxon:9606	20260725	IntAct		
UniProtKB	P50395	GDI2	enables	GO:0005515	PMID:33961781	IPI	UniProtKB:P20338	F	Rab GDP dissociation inhibitor beta	GDI2|RABGDIB	protein	taxon:9606	20260725	IntAct		
UniProtKB	P50395	GDI2	enables	GO:0005515	PMID:33961781	IPI	UniProtKB:Q8WUD1	F	Rab GDP dissociation inhibitor beta	GDI2|RABGDIB	protein	taxon:9606	20260725	IntAct		
UniProtKB	P50395	GDI2	enables	GO:0005515	PMID:33961781	IPI	UniProtKB:Q969Q5	F	Rab GDP dissociation inhibitor beta	GDI2|RABGDIB	protein	taxon:9606	20260725	IntAct		
UniProtKB	P50395	GDI2	enables	GO:0005515	PMID:35271311	IPI	UniProtKB:P20338	F	Rab GDP dissociation inhibitor beta	GDI2|RABGDIB	protein	taxon:9606	20260725	IntAct		
UniProtKB	P50395	GDI2	enables	GO:0005515	PMID:35271311	IPI	UniProtKB:Q8WUD1	F	Rab GDP dissociation inhibitor beta	GDI2|RABGDIB	protein	taxon:9606	20260725	IntAct		
UniProtKB	P50395	GDI2	enables	GO:0005515	PMID:35271311	IPI	UniProtKB:Q969Q5	F	Rab GDP dissociation inhibitor beta	GDI2|RABGDIB	protein	taxon:9606	20260725	IntAct		
UniProtKB	P50395	GDI2	enables	GO:0031267	GO_REF:0000107	IEA	UniProtKB:P50399|ensembl:ENSRNOP00000024952	F	Rab GDP dissociation inhibitor beta	GDI2|RABGDIB	protein	taxon:9606	20260724	Ensembl		
UniProtKB	P50395	GDI2	involved_in	GO:0007165	PMID:16130169	TAS		P	Rab GDP dissociation inhibitor beta	GDI2|RABGDIB	protein	taxon:9606	20051221	UniProt		
UniProtKB	P50395	GDI2	involved_in	GO:0007264	GO_REF:0000002	IEA	InterPro:IPR018203	P	Rab GDP dissociation inhibitor beta	GDI2|RABGDIB	protein	taxon:9606	20260727	InterPro		
UniProtKB	P50395	GDI2	involved_in	GO:0015031	GO_REF:0000002	IEA	InterPro:IPR000806	P	Rab GDP dissociation inhibitor beta	GDI2|RABGDIB	protein	taxon:9606	20260727	InterPro		
UniProtKB	P50395	GDI2	involved_in	GO:0016192	GO_REF:0000033	IBA	PANTHER:PTN000209443|RGD:61802|SGD:S000000938|SGD:S000005897	P	Rab GDP dissociation inhibitor beta	GDI2|RABGDIB	protein	taxon:9606	20250902	GO_Central		
UniProtKB	P50395	GDI2	involved_in	GO:0016192	GO_REF:0000107	IEA	UniProtKB:P50399|ensembl:ENSRNOP00000024952	P	Rab GDP dissociation inhibitor beta	GDI2|RABGDIB	protein	taxon:9606	20260724	Ensembl		
UniProtKB	P50395	GDI2	involved_in	GO:0032880	GO_REF:0000117	IEA	ARBA:ARBA00026609	P	Rab GDP dissociation inhibitor beta	GDI2|RABGDIB	protein	taxon:9606	20260727	UniProt		
UniProtKB	P50395	GDI2	involved_in	GO:1902018	PMID:25860027	IMP		P	Rab GDP dissociation inhibitor beta	GDI2|RABGDIB	protein	taxon:9606	20210827	UniProt		
UniProtKB	P50395	GDI2	involved_in	GO:1903565	PMID:25860027	IMP		P	Rab GDP dissociation inhibitor beta	GDI2|RABGDIB	protein	taxon:9606	20210827	UniProt		
UniProtKB	P50395	GDI2	is_active_in	GO:0005829	GO_REF:0000033	IBA	PANTHER:PTN000209443|RGD:2676|UniProtKB:P21856|UniProtKB:P24386|UniProtKB:P26374|UniProtKB:P31150|UniProtKB:P50395	C	Rab GDP dissociation inhibitor beta	GDI2|RABGDIB	protein	taxon:9606	20251218	GO_Central		
UniProtKB	P50395	GDI2	is_active_in	GO:0045202	GO_REF:0000107	IEA	UniProtKB:P50399|ensembl:ENSRNOP00000024952	C	Rab GDP dissociation inhibitor beta	GDI2|RABGDIB	protein	taxon:9606	20260724	Ensembl		
UniProtKB	P50395	GDI2	located_in	GO:0005576	GO_REF:0000117	IEA	ARBA:ARBA00027128	C	Rab GDP dissociation inhibitor beta	GDI2|RABGDIB	protein	taxon:9606	20260727	UniProt		
UniProtKB	P50395	GDI2	located_in	GO:0005576	Reactome:R-HSA-6798748	TAS		C	Rab GDP dissociation inhibitor beta	GDI2|RABGDIB	protein	taxon:9606	20160716	Reactome		
UniProtKB	P50395	GDI2	located_in	GO:0005576	Reactome:R-HSA-6798751	TAS		C	Rab GDP dissociation inhibitor beta	GDI2|RABGDIB	protein	taxon:9606	20160716	Reactome		
UniProtKB	P50395	GDI2	located_in	GO:0005737	GO_REF:0000044	IEA	UniProtKB-SubCell:SL-0086	C	Rab GDP dissociation inhibitor beta	GDI2|RABGDIB	protein	taxon:9606	20260727	UniProt		
UniProtKB	P50395	GDI2	located_in	GO:0005737	PMID:16130169	TAS		C	Rab GDP dissociation inhibitor beta	GDI2|RABGDIB	protein	taxon:9606	20051220	UniProt		
UniProtKB	P50395	GDI2	located_in	GO:0005794	GO_REF:0000044	IEA	UniProtKB-SubCell:SL-0132	C	Rab GDP dissociation inhibitor beta	GDI2|RABGDIB	protein	taxon:9606	20260727	UniProt		
UniProtKB	P50395	GDI2	located_in	GO:0005794	GO_REF:0000107	IEA	UniProtKB:Q61598|ensembl:ENSMUSP00000152454	C	Rab GDP dissociation inhibitor beta	GDI2|RABGDIB	protein	taxon:9606	20260724	Ensembl		
UniProtKB	P50395	GDI2	located_in	GO:0005829	GO_REF:0000052	IDA		C	Rab GDP dissociation inhibitor beta	GDI2|RABGDIB	protein	taxon:9606	20251115	HPA		
UniProtKB	P50395	GDI2	located_in	GO:0005829	Reactome:R-HSA-8875318	TAS		C	Rab GDP dissociation inhibitor beta	GDI2|RABGDIB	protein	taxon:9606	20130528	Reactome		
UniProtKB	P50395	GDI2	located_in	GO:0005829	Reactome:R-HSA-8875320	TAS		C	Rab GDP dissociation inhibitor beta	GDI2|RABGDIB	protein	taxon:9606	20130528	Reactome		
UniProtKB	P50395	GDI2	located_in	GO:0005829	Reactome:R-HSA-8876188	TAS		C	Rab GDP dissociation inhibitor beta	GDI2|RABGDIB	protein	taxon:9606	20130528	Reactome		
UniProtKB	P50395	GDI2	located_in	GO:0005829	Reactome:R-HSA-8876190	TAS		C	Rab GDP dissociation inhibitor beta	GDI2|RABGDIB	protein	taxon:9606	20130528	Reactome		
UniProtKB	P50395	GDI2	located_in	GO:0005829	Reactome:R-HSA-8876191	TAS		C	Rab GDP dissociation inhibitor beta	GDI2|RABGDIB	protein	taxon:9606	20130528	Reactome		
UniProtKB	P50395	GDI2	located_in	GO:0005829	Reactome:R-HSA-8876193	TAS		C	Rab GDP dissociation inhibitor beta	GDI2|RABGDIB	protein	taxon:9606	20130528	Reactome		
UniProtKB	P50395	GDI2	located_in	GO:0005829	Reactome:R-HSA-8876454	TAS		C	Rab GDP dissociation inhibitor beta	GDI2|RABGDIB	protein	taxon:9606	20130528	Reactome		
UniProtKB	P50395	GDI2	located_in	GO:0005829	Reactome:R-HSA-8876615	TAS		C	Rab GDP dissociation inhibitor beta	GDI2|RABGDIB	protein	taxon:9606	20130528	Reactome		
UniProtKB	P50395	GDI2	located_in	GO:0005829	Reactome:R-HSA-8876616	TAS		C	Rab GDP dissociation inhibitor beta	GDI2|RABGDIB	protein	taxon:9606	20130528	Reactome		
UniProtKB	P50395	GDI2	located_in	GO:0005829	Reactome:R-HSA-8876837	TAS		C	Rab GDP dissociation inhibitor beta	GDI2|RABGDIB	protein	taxon:9606	20130528	Reactome		
UniProtKB	P50395	GDI2	located_in	GO:0005829	Reactome:R-HSA-8877308	TAS		C	Rab GDP dissociation inhibitor beta	GDI2|RABGDIB	protein	taxon:9606	20130528	Reactome		
UniProtKB	P50395	GDI2	located_in	GO:0005829	Reactome:R-HSA-8877311	TAS		C	Rab GDP dissociation inhibitor beta	GDI2|RABGDIB	protein	taxon:9606	20130528	Reactome		
UniProtKB	P50395	GDI2	located_in	GO:0005829	Reactome:R-HSA-8877451	TAS		C	Rab GDP dissociation inhibitor beta	GDI2|RABGDIB	protein	taxon:9606	20130528	Reactome		
UniProtKB	P50395	GDI2	located_in	GO:0005829	Reactome:R-HSA-8877475	TAS		C	Rab GDP dissociation inhibitor beta	GDI2|RABGDIB	protein	taxon:9606	20130528	Reactome		
UniProtKB	P50395	GDI2	located_in	GO:0005829	Reactome:R-HSA-8877612	TAS		C	Rab GDP dissociation inhibitor beta	GDI2|RABGDIB	protein	taxon:9606	20130528	Reactome		
UniProtKB	P50395	GDI2	located_in	GO:0005829	Reactome:R-HSA-8877760	TAS		C	Rab GDP dissociation inhibitor beta	GDI2|RABGDIB	protein	taxon:9606	20130528	Reactome		
UniProtKB	P50395	GDI2	located_in	GO:0005829	Reactome:R-HSA-8877813	TAS		C	Rab GDP dissociation inhibitor beta	GDI2|RABGDIB	protein	taxon:9606	20130528	Reactome		
UniProtKB	P50395	GDI2	located_in	GO:0005829	Reactome:R-HSA-8877998	TAS		C	Rab GDP dissociation inhibitor beta	GDI2|RABGDIB	protein	taxon:9606	20130528	Reactome		
UniProtKB	P50395	GDI2	located_in	GO:0005925	PMID:21423176	HDA		C	Rab GDP dissociation inhibitor beta	GDI2|RABGDIB	protein	taxon:9606	20140715	UniProt	part_of(CL:0000057)	
UniProtKB	P50395	GDI2	located_in	GO:0016020	GO_REF:0000044	IEA	UniProtKB-SubCell:SL-0162	C	Rab GDP dissociation inhibitor beta	GDI2|RABGDIB	protein	taxon:9606	20260727	UniProt		
UniProtKB	P50395	GDI2	located_in	GO:0031982	PMID:19190083	HDA		C	Rab GDP dissociation inhibitor beta	GDI2|RABGDIB	protein	taxon:9606	20140710	UniProt	part_of(CL:0002202)	
UniProtKB	P50395	GDI2	located_in	GO:0034774	Reactome:R-HSA-6798748	TAS		C	Rab GDP dissociation inhibitor beta	GDI2|RABGDIB	protein	taxon:9606	20160716	Reactome		
UniProtKB	P50395	GDI2	located_in	GO:0035578	Reactome:R-HSA-6798751	TAS		C	Rab GDP dissociation inhibitor beta	GDI2|RABGDIB	protein	taxon:9606	20160716	Reactome		
UniProtKB	P50395	GDI2	located_in	GO:0070062	PMID:19056867	HDA		C	Rab GDP dissociation inhibitor beta	GDI2|RABGDIB	protein	taxon:9606	20131024	UniProt	part_of(UBERON:0001088)	
UniProtKB	P50395	GDI2	located_in	GO:0070062	PMID:23533145	HDA		C	Rab GDP dissociation inhibitor beta	GDI2|RABGDIB	protein	taxon:9606	20140714	UniProt		
UniProtKB	P50402	EMD	colocalizes_with	GO:0005635	PMID:21610090	IMP		C	Emerin	EMD|EDMD|STA	protein	taxon:9606	20170621	UniProt		
UniProtKB	P50402	EMD	colocalizes_with	GO:0031616	PMID:19494128	IDA		C	Emerin	EMD|EDMD|STA	protein	taxon:9606	20170621	UniProt	existence_overlaps(GO:0000089)	
UniProtKB	P50402	EMD	colocalizes_with	GO:0032541	PMID:19494128	IDA		C	Emerin	EMD|EDMD|STA	protein	taxon:9606	20170621	UniProt	existence_overlaps(GO:0000089)	
UniProtKB	P50402	EMD	enables	GO:0003779	GO_REF:0000033	IBA	PANTHER:PTN000389408|UniProtKB:P50402	F	Emerin	EMD|EDMD|STA	protein	taxon:9606	20171003	GO_Central		
UniProtKB	P50402	EMD	enables	GO:0003779	PMID:15328537	IDA		F	Emerin	EMD|EDMD|STA	protein	taxon:9606	20090903	UniProt		
UniProtKB	P50402	EMD	enables	GO:0005515	PMID:11313760	IPI	UniProtKB:P02545-1	F	Emerin	EMD|EDMD|STA	protein	taxon:9606	20260725	IntAct		
UniProtKB	P50402	EMD	enables	GO:0005515	PMID:11587540	IPI	UniProtKB:P02545	F	Emerin	EMD|EDMD|STA	protein	taxon:9606	20260725	IntAct	occurs_in(GO:0005634)	
UniProtKB	P50402	EMD	enables	GO:0005515	PMID:12163176	IPI	UniProtKB:O75531	F	Emerin	EMD|EDMD|STA	protein	taxon:9606	20260725	IntAct		
UniProtKB	P50402	EMD	enables	GO:0005515	PMID:12163176	IPI	UniProtKB:Q8NF91-11	F	Emerin	EMD|EDMD|STA	protein	taxon:9606	20260725	IntAct		
UniProtKB	P50402	EMD	enables	GO:0005515	PMID:14597414	IPI	UniProtKB:P02545	F	Emerin	EMD|EDMD|STA	protein	taxon:9606	20260725	IntAct	occurs_in(GO:0005634)	
UniProtKB	P50402	EMD	enables	GO:0005515	PMID:14597414	IPI	UniProtKB:P02545-1	F	Emerin	EMD|EDMD|STA	protein	taxon:9606	20260725	IntAct		
UniProtKB	P50402	EMD	enables	GO:0005515	PMID:15009215	IPI	UniProtKB:Q9NYF8	F	Emerin	EMD|EDMD|STA	protein	taxon:9606	20260725	IntAct		
UniProtKB	P50402	EMD	enables	GO:0005515	PMID:15328537	IPI	UniProtKB:P60709	F	Emerin	EMD|EDMD|STA	protein	taxon:9606	20090904	UniProt		
UniProtKB	P50402	EMD	enables	GO:0005515	PMID:15328537	IPI	UniProtKB:P60709	F	Emerin	EMD|EDMD|STA	protein	taxon:9606	20260725	IntAct		
UniProtKB	P50402	EMD	enables	GO:0005515	PMID:15328537	IPI	UniProtKB:P68135	F	Emerin	EMD|EDMD|STA	protein	taxon:9606	20260725	IntAct		
UniProtKB	P50402	EMD	enables	GO:0005515	PMID:15328537	IPI	UniProtKB:Q13813	F	Emerin	EMD|EDMD|STA	protein	taxon:9606	20090904	UniProt		
UniProtKB	P50402	EMD	enables	GO:0005515	PMID:15671068	IPI	UniProtKB:Q8WXH0	F	Emerin	EMD|EDMD|STA	protein	taxon:9606	20100127	UniProt		
UniProtKB	P50402	EMD	enables	GO:0005515	PMID:16169070	IPI	UniProtKB:Q99962	F	Emerin	EMD|EDMD|STA	protein	taxon:9606	20260725	IntAct		
UniProtKB	P50402	EMD	enables	GO:0005515	PMID:16189514	IPI	UniProtKB:Q969F0	F	Emerin	EMD|EDMD|STA	protein	taxon:9606	20260725	IntAct		
UniProtKB	P50402	EMD	enables	GO:0005515	PMID:16858403	IPI	UniProtKB:P35222	F	Emerin	EMD|EDMD|STA	protein	taxon:9606	20090903	UniProt		
UniProtKB	P50402	EMD	enables	GO:0005515	PMID:16858403	IPI	UniProtKB:P35222	F	Emerin	EMD|EDMD|STA	protein	taxon:9606	20260725	IntAct		
UniProtKB	P50402	EMD	enables	GO:0005515	PMID:17462627	IPI	UniProtKB:Q8NF91-3	F	Emerin	EMD|EDMD|STA	protein	taxon:9606	20260725	IntAct		
UniProtKB	P50402	EMD	enables	GO:0005515	PMID:17462627	IPI	UniProtKB:Q8WXH0-3	F	Emerin	EMD|EDMD|STA	protein	taxon:9606	20260725	IntAct		
UniProtKB	P50402	EMD	enables	GO:0005515	PMID:19323649	IPI	UniProtKB:P02545	F	Emerin	EMD|EDMD|STA	protein	taxon:9606	20100804	UniProt		
UniProtKB	P50402	EMD	enables	GO:0005515	PMID:19933576	IPI	UniProtKB:Q9D666	F	Emerin	EMD|EDMD|STA	protein	taxon:9606	20260725	IntAct		
UniProtKB	P50402	EMD	enables	GO:0005515	PMID:19933576	IPI	UniProtKB:Q9UH99	F	Emerin	EMD|EDMD|STA	protein	taxon:9606	20260725	IntAct		
UniProtKB	P50402	EMD	enables	GO:0005515	PMID:21346760	IPI	UniProtKB:P02545-1	F	Emerin	EMD|EDMD|STA	protein	taxon:9606	20260725	IntAct		
UniProtKB	P50402	EMD	enables	GO:0005515	PMID:21391237	IPI	UniProtKB:Q9BTV4	F	Emerin	EMD|EDMD|STA	protein	taxon:9606	20260725	IntAct	occurs_in(GO:0005634)|occurs_in(GO:0031965)	
UniProtKB	P50402	EMD	enables	GO:0005515	PMID:21610090	IPI	UniProtKB:Q5SNT2-2	F	Emerin	EMD|EDMD|STA	protein	taxon:9606	20260725	IntAct		
UniProtKB	P50402	EMD	enables	GO:0005515	PMID:22399800	IPI	UniProtKB:O75531	F	Emerin	EMD|EDMD|STA	protein	taxon:9606	20160927	UniProt		
UniProtKB	P50402	EMD	enables	GO:0005515	PMID:22399800	IPI	UniProtKB:O75531	F	Emerin	EMD|EDMD|STA	protein	taxon:9606	20260725	IntAct		
UniProtKB	P50402	EMD	enables	GO:0005515	PMID:25416956	IPI	UniProtKB:Q13895	F	Emerin	EMD|EDMD|STA	protein	taxon:9606	20260725	IntAct		
UniProtKB	P50402	EMD	enables	GO:0005515	PMID:25416956	IPI	UniProtKB:Q53Z40	F	Emerin	EMD|EDMD|STA	protein	taxon:9606	20260725	IntAct		
UniProtKB	P50402	EMD	enables	GO:0005515	PMID:25416956	IPI	UniProtKB:Q5JST6	F	Emerin	EMD|EDMD|STA	protein	taxon:9606	20260725	IntAct		
UniProtKB	P50402	EMD	enables	GO:0005515	PMID:25416956	IPI	UniProtKB:Q8IWZ5	F	Emerin	EMD|EDMD|STA	protein	taxon:9606	20260725	IntAct		
UniProtKB	P50402	EMD	enables	GO:0005515	PMID:25416956	IPI	UniProtKB:Q8N7W2-2	F	Emerin	EMD|EDMD|STA	protein	taxon:9606	20260725	IntAct		
UniProtKB	P50402	EMD	enables	GO:0005515	PMID:25416956	IPI	UniProtKB:Q8N8X9	F	Emerin	EMD|EDMD|STA	protein	taxon:9606	20260725	IntAct		
UniProtKB	P50402	EMD	enables	GO:0005515	PMID:25416956	IPI	UniProtKB:Q8NEC5	F	Emerin	EMD|EDMD|STA	protein	taxon:9606	20260725	IntAct		
UniProtKB	P50402	EMD	enables	GO:0005515	PMID:25416956	IPI	UniProtKB:Q8NHQ1	F	Emerin	EMD|EDMD|STA	protein	taxon:9606	20260725	IntAct		
UniProtKB	P50402	EMD	enables	GO:0005515	PMID:25416956	IPI	UniProtKB:Q8WTP8	F	Emerin	EMD|EDMD|STA	protein	taxon:9606	20260725	IntAct		
UniProtKB	P50402	EMD	enables	GO:0005515	PMID:25416956	IPI	UniProtKB:Q969F0	F	Emerin	EMD|EDMD|STA	protein	taxon:9606	20260725	IntAct		
UniProtKB	P50402	EMD	enables	GO:0005515	PMID:25416956	IPI	UniProtKB:Q9P127	F	Emerin	EMD|EDMD|STA	protein	taxon:9606	20260725	IntAct		
UniProtKB	P50402	EMD	enables	GO:0005515	PMID:25416956	IPI	UniProtKB:Q9P286	F	Emerin	EMD|EDMD|STA	protein	taxon:9606	20260725	IntAct		
UniProtKB	P50402	EMD	enables	GO:0005515	PMID:25416956	IPI	UniProtKB:Q9ULW3	F	Emerin	EMD|EDMD|STA	protein	taxon:9606	20260725	IntAct		
UniProtKB	P50402	EMD	enables	GO:0005515	PMID:25416956	IPI	UniProtKB:Q9UNY5	F	Emerin	EMD|EDMD|STA	protein	taxon:9606	20260725	IntAct		
UniProtKB	P50402	EMD	enables	GO:0005515	PMID:25416956	IPI	UniProtKB:Q9Y228	F	Emerin	EMD|EDMD|STA	protein	taxon:9606	20260725	IntAct		
UniProtKB	P50402	EMD	enables	GO:0005515	PMID:25502805	IPI	UniProtKB:O75531	F	Emerin	EMD|EDMD|STA	protein	taxon:9606	20260725	IntAct		
UniProtKB	P50402	EMD	enables	GO:0005515	PMID:25910212	IPI	UniProtKB:O43889-2	F	Emerin	EMD|EDMD|STA	protein	taxon:9606	20260725	IntAct		
UniProtKB	P50402	EMD	enables	GO:0005515	PMID:25910212	IPI	UniProtKB:O75531	F	Emerin	EMD|EDMD|STA	protein	taxon:9606	20260725	IntAct		
UniProtKB	P50402	EMD	enables	GO:0005515	PMID:25910212	IPI	UniProtKB:O95292	F	Emerin	EMD|EDMD|STA	protein	taxon:9606	20260725	IntAct		
UniProtKB	P50402	EMD	enables	GO:0005515	PMID:25910212	IPI	UniProtKB:P49910	F	Emerin	EMD|EDMD|STA	protein	taxon:9606	20260725	IntAct		
UniProtKB	P50402	EMD	enables	GO:0005515	PMID:25910212	IPI	UniProtKB:P50222	F	Emerin	EMD|EDMD|STA	protein	taxon:9606	20260725	IntAct		
UniProtKB	P50402	EMD	enables	GO:0005515	PMID:25910212	IPI	UniProtKB:Q12846	F	Emerin	EMD|EDMD|STA	protein	taxon:9606	20260725	IntAct		
UniProtKB	P50402	EMD	enables	GO:0005515	PMID:25910212	IPI	UniProtKB:Q8IWZ5	F	Emerin	EMD|EDMD|STA	protein	taxon:9606	20260725	IntAct		
UniProtKB	P50402	EMD	enables	GO:0005515	PMID:25910212	IPI	UniProtKB:Q8N5R6	F	Emerin	EMD|EDMD|STA	protein	taxon:9606	20260725	IntAct		
UniProtKB	P50402	EMD	enables	GO:0005515	PMID:25910212	IPI	UniProtKB:Q8N6L0	F	Emerin	EMD|EDMD|STA	protein	taxon:9606	20260725	IntAct		
UniProtKB	P50402	EMD	enables	GO:0005515	PMID:25910212	IPI	UniProtKB:Q8N7W2-2	F	Emerin	EMD|EDMD|STA	protein	taxon:9606	20260725	IntAct		
UniProtKB	P50402	EMD	enables	GO:0005515	PMID:25910212	IPI	UniProtKB:Q8NEC5	F	Emerin	EMD|EDMD|STA	protein	taxon:9606	20260725	IntAct		
UniProtKB	P50402	EMD	enables	GO:0005515	PMID:25910212	IPI	UniProtKB:Q8NHQ1	F	Emerin	EMD|EDMD|STA	protein	taxon:9606	20260725	IntAct		
UniProtKB	P50402	EMD	enables	GO:0005515	PMID:25910212	IPI	UniProtKB:Q969F0	F	Emerin	EMD|EDMD|STA	protein	taxon:9606	20260725	IntAct		
UniProtKB	P50402	EMD	enables	GO:0005515	PMID:25910212	IPI	UniProtKB:Q9NTW7	F	Emerin	EMD|EDMD|STA	protein	taxon:9606	20260725	IntAct		
UniProtKB	P50402	EMD	enables	GO:0005515	PMID:25910212	IPI	UniProtKB:Q9P127	F	Emerin	EMD|EDMD|STA	protein	taxon:9606	20260725	IntAct		
UniProtKB	P50402	EMD	enables	GO:0005515	PMID:25910212	IPI	UniProtKB:Q9Y228	F	Emerin	EMD|EDMD|STA	protein	taxon:9606	20260725	IntAct		
UniProtKB	P50402	EMD	enables	GO:0005515	PMID:27107012	IPI	UniProtKB:Q8N6L0	F	Emerin	EMD|EDMD|STA	protein	taxon:9606	20260725	IntAct		
UniProtKB	P50402	EMD	enables	GO:0005515	PMID:29568061	IPI	UniProtKB:P02545	F	Emerin	EMD|EDMD|STA	protein	taxon:9606	20260725	IntAct	occurs_in(GO:0005634)	
UniProtKB	P50402	EMD	enables	GO:0005515	PMID:30488537	IPI	UniProtKB:P02545	F	Emerin	EMD|EDMD|STA	protein	taxon:9606	20260725	IntAct	occurs_in(GO:0005634)	
UniProtKB	P50402	EMD	enables	GO:0005515	PMID:30833792	IPI	UniProtKB:Q9UH99	F	Emerin	EMD|EDMD|STA	protein	taxon:9606	20260725	IntAct		
UniProtKB	P50402	EMD	enables	GO:0005515	PMID:31515488	IPI	UniProtKB:O75531	F	Emerin	EMD|EDMD|STA	protein	taxon:9606	20260725	IntAct		
UniProtKB	P50402	EMD	enables	GO:0005515	PMID:32296183	IPI	UniProtKB:A6NEL2	F	Emerin	EMD|EDMD|STA	protein	taxon:9606	20260725	IntAct		
UniProtKB	P50402	EMD	enables	GO:0005515	PMID:32296183	IPI	UniProtKB:B7U540	F	Emerin	EMD|EDMD|STA	protein	taxon:9606	20260725	IntAct		
UniProtKB	P50402	EMD	enables	GO:0005515	PMID:32296183	IPI	UniProtKB:O60930	F	Emerin	EMD|EDMD|STA	protein	taxon:9606	20260725	IntAct		
UniProtKB	P50402	EMD	enables	GO:0005515	PMID:32296183	IPI	UniProtKB:O75031	F	Emerin	EMD|EDMD|STA	protein	taxon:9606	20260725	IntAct		
UniProtKB	P50402	EMD	enables	GO:0005515	PMID:32296183	IPI	UniProtKB:O75531	F	Emerin	EMD|EDMD|STA	protein	taxon:9606	20260725	IntAct		
UniProtKB	P50402	EMD	enables	GO:0005515	PMID:32296183	IPI	UniProtKB:P16157-17	F	Emerin	EMD|EDMD|STA	protein	taxon:9606	20260725	IntAct		
UniProtKB	P50402	EMD	enables	GO:0005515	PMID:32296183	IPI	UniProtKB:P20138	F	Emerin	EMD|EDMD|STA	protein	taxon:9606	20260725	IntAct		
UniProtKB	P50402	EMD	enables	GO:0005515	PMID:32296183	IPI	UniProtKB:P21964	F	Emerin	EMD|EDMD|STA	protein	taxon:9606	20260725	IntAct		
UniProtKB	P50402	EMD	enables	GO:0005515	PMID:32296183	IPI	UniProtKB:P35240-4	F	Emerin	EMD|EDMD|STA	protein	taxon:9606	20260725	IntAct		
UniProtKB	P50402	EMD	enables	GO:0005515	PMID:32296183	IPI	UniProtKB:P43628	F	Emerin	EMD|EDMD|STA	protein	taxon:9606	20260725	IntAct		
UniProtKB	P50402	EMD	enables	GO:0005515	PMID:32296183	IPI	UniProtKB:P50221	F	Emerin	EMD|EDMD|STA	protein	taxon:9606	20260725	IntAct		
UniProtKB	P50402	EMD	enables	GO:0005515	PMID:32296183	IPI	UniProtKB:Q04864-2	F	Emerin	EMD|EDMD|STA	protein	taxon:9606	20260725	IntAct		
UniProtKB	P50402	EMD	enables	GO:0005515	PMID:32296183	IPI	UniProtKB:Q0VD86	F	Emerin	EMD|EDMD|STA	protein	taxon:9606	20260725	IntAct		
UniProtKB	P50402	EMD	enables	GO:0005515	PMID:32296183	IPI	UniProtKB:Q13895	F	Emerin	EMD|EDMD|STA	protein	taxon:9606	20260725	IntAct		
UniProtKB	P50402	EMD	enables	GO:0005515	PMID:32296183	IPI	UniProtKB:Q14500	F	Emerin	EMD|EDMD|STA	protein	taxon:9606	20260725	IntAct		
UniProtKB	P50402	EMD	enables	GO:0005515	PMID:32296183	IPI	UniProtKB:Q15842	F	Emerin	EMD|EDMD|STA	protein	taxon:9606	20260725	IntAct		
UniProtKB	P50402	EMD	enables	GO:0005515	PMID:32296183	IPI	UniProtKB:Q16623	F	Emerin	EMD|EDMD|STA	protein	taxon:9606	20260725	IntAct		
UniProtKB	P50402	EMD	enables	GO:0005515	PMID:32296183	IPI	UniProtKB:Q4KMG9	F	Emerin	EMD|EDMD|STA	protein	taxon:9606	20260725	IntAct		
UniProtKB	P50402	EMD	enables	GO:0005515	PMID:32296183	IPI	UniProtKB:Q5JRM2	F	Emerin	EMD|EDMD|STA	protein	taxon:9606	20260725	IntAct		
UniProtKB	P50402	EMD	enables	GO:0005515	PMID:32296183	IPI	UniProtKB:Q5JX71	F	Emerin	EMD|EDMD|STA	protein	taxon:9606	20260725	IntAct		
UniProtKB	P50402	EMD	enables	GO:0005515	PMID:32296183	IPI	UniProtKB:Q5SNT2-2	F	Emerin	EMD|EDMD|STA	protein	taxon:9606	20260725	IntAct		
UniProtKB	P50402	EMD	enables	GO:0005515	PMID:32296183	IPI	UniProtKB:Q5T686	F	Emerin	EMD|EDMD|STA	protein	taxon:9606	20260725	IntAct		
UniProtKB	P50402	EMD	enables	GO:0005515	PMID:32296183	IPI	UniProtKB:Q5T7V8	F	Emerin	EMD|EDMD|STA	protein	taxon:9606	20260725	IntAct		
UniProtKB	P50402	EMD	enables	GO:0005515	PMID:32296183	IPI	UniProtKB:Q68DC2	F	Emerin	EMD|EDMD|STA	protein	taxon:9606	20260725	IntAct		
UniProtKB	P50402	EMD	enables	GO:0005515	PMID:32296183	IPI	UniProtKB:Q6FHY5	F	Emerin	EMD|EDMD|STA	protein	taxon:9606	20260725	IntAct		
UniProtKB	P50402	EMD	enables	GO:0005515	PMID:32296183	IPI	UniProtKB:Q6IBW4-4	F	Emerin	EMD|EDMD|STA	protein	taxon:9606	20260725	IntAct		
UniProtKB	P50402	EMD	enables	GO:0005515	PMID:32296183	IPI	UniProtKB:Q6NX45	F	Emerin	EMD|EDMD|STA	protein	taxon:9606	20260725	IntAct		
UniProtKB	P50402	EMD	enables	GO:0005515	PMID:32296183	IPI	UniProtKB:Q6P2D0	F	Emerin	EMD|EDMD|STA	protein	taxon:9606	20260725	IntAct		
UniProtKB	P50402	EMD	enables	GO:0005515	PMID:32296183	IPI	UniProtKB:Q6P9A3	F	Emerin	EMD|EDMD|STA	protein	taxon:9606	20260725	IntAct		
UniProtKB	P50402	EMD	enables	GO:0005515	PMID:32296183	IPI	UniProtKB:Q7RTU1	F	Emerin	EMD|EDMD|STA	protein	taxon:9606	20260725	IntAct		
UniProtKB	P50402	EMD	enables	GO:0005515	PMID:32296183	IPI	UniProtKB:Q7Z6M4	F	Emerin	EMD|EDMD|STA	protein	taxon:9606	20260725	IntAct		
UniProtKB	P50402	EMD	enables	GO:0005515	PMID:32296183	IPI	UniProtKB:Q7Z7G2	F	Emerin	EMD|EDMD|STA	protein	taxon:9606	20260725	IntAct		
UniProtKB	P50402	EMD	enables	GO:0005515	PMID:32296183	IPI	UniProtKB:Q86T13	F	Emerin	EMD|EDMD|STA	protein	taxon:9606	20260725	IntAct		
UniProtKB	P50402	EMD	enables	GO:0005515	PMID:32296183	IPI	UniProtKB:Q86UD4	F	Emerin	EMD|EDMD|STA	protein	taxon:9606	20260725	IntAct		
UniProtKB	P50402	EMD	enables	GO:0005515	PMID:32296183	IPI	UniProtKB:Q86VY9	F	Emerin	EMD|EDMD|STA	protein	taxon:9606	20260725	IntAct		
UniProtKB	P50402	EMD	enables	GO:0005515	PMID:32296183	IPI	UniProtKB:Q8IUY3	F	Emerin	EMD|EDMD|STA	protein	taxon:9606	20260725	IntAct		
UniProtKB	P50402	EMD	enables	GO:0005515	PMID:32296183	IPI	UniProtKB:Q8N4V1	F	Emerin	EMD|EDMD|STA	protein	taxon:9606	20260725	IntAct		
UniProtKB	P50402	EMD	enables	GO:0005515	PMID:32296183	IPI	UniProtKB:Q8N5K1	F	Emerin	EMD|EDMD|STA	protein	taxon:9606	20260725	IntAct		
UniProtKB	P50402	EMD	enables	GO:0005515	PMID:32296183	IPI	UniProtKB:Q8N6L0	F	Emerin	EMD|EDMD|STA	protein	taxon:9606	20260725	IntAct		
UniProtKB	P50402	EMD	enables	GO:0005515	PMID:32296183	IPI	UniProtKB:Q8N7W2-2	F	Emerin	EMD|EDMD|STA	protein	taxon:9606	20260725	IntAct		
UniProtKB	P50402	EMD	enables	GO:0005515	PMID:32296183	IPI	UniProtKB:Q8NEC5	F	Emerin	EMD|EDMD|STA	protein	taxon:9606	20260725	IntAct		
UniProtKB	P50402	EMD	enables	GO:0005515	PMID:32296183	IPI	UniProtKB:Q8TD17	F	Emerin	EMD|EDMD|STA	protein	taxon:9606	20260725	IntAct		
UniProtKB	P50402	EMD	enables	GO:0005515	PMID:32296183	IPI	UniProtKB:Q8TDT2	F	Emerin	EMD|EDMD|STA	protein	taxon:9606	20260725	IntAct		
UniProtKB	P50402	EMD	enables	GO:0005515	PMID:32296183	IPI	UniProtKB:Q8WUU8	F	Emerin	EMD|EDMD|STA	protein	taxon:9606	20260725	IntAct		
UniProtKB	P50402	EMD	enables	GO:0005515	PMID:32296183	IPI	UniProtKB:Q8WWF3	F	Emerin	EMD|EDMD|STA	protein	taxon:9606	20260725	IntAct		
UniProtKB	P50402	EMD	enables	GO:0005515	PMID:32296183	IPI	UniProtKB:Q969F0	F	Emerin	EMD|EDMD|STA	protein	taxon:9606	20260725	IntAct		
UniProtKB	P50402	EMD	enables	GO:0005515	PMID:32296183	IPI	UniProtKB:Q96HE8	F	Emerin	EMD|EDMD|STA	protein	taxon:9606	20260725	IntAct		
UniProtKB	P50402	EMD	enables	GO:0005515	PMID:32296183	IPI	UniProtKB:Q96PL5	F	Emerin	EMD|EDMD|STA	protein	taxon:9606	20260725	IntAct		
UniProtKB	P50402	EMD	enables	GO:0005515	PMID:32296183	IPI	UniProtKB:Q96S94-5	F	Emerin	EMD|EDMD|STA	protein	taxon:9606	20260725	IntAct		
UniProtKB	P50402	EMD	enables	GO:0005515	PMID:32296183	IPI	UniProtKB:Q9BRJ2	F	Emerin	EMD|EDMD|STA	protein	taxon:9606	20260725	IntAct		
UniProtKB	P50402	EMD	enables	GO:0005515	PMID:32296183	IPI	UniProtKB:Q9BSJ6	F	Emerin	EMD|EDMD|STA	protein	taxon:9606	20260725	IntAct		
UniProtKB	P50402	EMD	enables	GO:0005515	PMID:32296183	IPI	UniProtKB:Q9BYN7	F	Emerin	EMD|EDMD|STA	protein	taxon:9606	20260725	IntAct		
UniProtKB	P50402	EMD	enables	GO:0005515	PMID:32296183	IPI	UniProtKB:Q9H400	F	Emerin	EMD|EDMD|STA	protein	taxon:9606	20260725	IntAct		
UniProtKB	P50402	EMD	enables	GO:0005515	PMID:32296183	IPI	UniProtKB:Q9HA82	F	Emerin	EMD|EDMD|STA	protein	taxon:9606	20260725	IntAct		
UniProtKB	P50402	EMD	enables	GO:0005515	PMID:32296183	IPI	UniProtKB:Q9HAQ2	F	Emerin	EMD|EDMD|STA	protein	taxon:9606	20260725	IntAct		
UniProtKB	P50402	EMD	enables	GO:0005515	PMID:32296183	IPI	UniProtKB:Q9NQX5	F	Emerin	EMD|EDMD|STA	protein	taxon:9606	20260725	IntAct		
UniProtKB	P50402	EMD	enables	GO:0005515	PMID:32296183	IPI	UniProtKB:Q9NU63-3	F	Emerin	EMD|EDMD|STA	protein	taxon:9606	20260725	IntAct		
UniProtKB	P50402	EMD	enables	GO:0005515	PMID:32296183	IPI	UniProtKB:Q9P127	F	Emerin	EMD|EDMD|STA	protein	taxon:9606	20260725	IntAct		
UniProtKB	P50402	EMD	enables	GO:0005515	PMID:32296183	IPI	UniProtKB:Q9UGI6-2	F	Emerin	EMD|EDMD|STA	protein	taxon:9606	20260725	IntAct		
UniProtKB	P50402	EMD	enables	GO:0005515	PMID:32296183	IPI	UniProtKB:Q9ULW3	F	Emerin	EMD|EDMD|STA	protein	taxon:9606	20260725	IntAct		
UniProtKB	P50402	EMD	enables	GO:0005515	PMID:32296183	IPI	UniProtKB:Q9Y228	F	Emerin	EMD|EDMD|STA	protein	taxon:9606	20260725	IntAct		
UniProtKB	P50402	EMD	enables	GO:0005515	PMID:32296183	IPI	UniProtKB:Q9Y320	F	Emerin	EMD|EDMD|STA	protein	taxon:9606	20260725	IntAct		
UniProtKB	P50402	EMD	enables	GO:0005515	PMID:32814053	IPI	UniProtKB:O75531	F	Emerin	EMD|EDMD|STA	protein	taxon:9606	20260725	IntAct		
UniProtKB	P50402	EMD	enables	GO:0005515	PMID:35271311	IPI	UniProtKB:O95292	F	Emerin	EMD|EDMD|STA	protein	taxon:9606	20260725	IntAct		
UniProtKB	P50402	EMD	enables	GO:0045296	PMID:25468996	HDA		F	Emerin	EMD|EDMD|STA	protein	taxon:9606	20180329	BHF-UCL		
UniProtKB	P50402	EMD	enables	GO:0048487	GO_REF:0000033	IBA	PANTHER:PTN000389408|UniProtKB:P50402	F	Emerin	EMD|EDMD|STA	protein	taxon:9606	20171003	GO_Central		
UniProtKB	P50402	EMD	enables	GO:0048487	PMID:17785515	IDA		F	Emerin	EMD|EDMD|STA	protein	taxon:9606	20090903	UniProt		
UniProtKB	P50402	EMD	involved_in	GO:0006936	PMID:7894480	TAS		P	Emerin	EMD|EDMD|STA	protein	taxon:9606	20030904	PINC		
UniProtKB	P50402	EMD	involved_in	GO:0007517	PMID:7894480	TAS		P	Emerin	EMD|EDMD|STA	protein	taxon:9606	20030904	PINC		
UniProtKB	P50402	EMD	involved_in	GO:0007517	PMID:8589715	TAS		P	Emerin	EMD|EDMD|STA	protein	taxon:9606	20030904	PINC		
UniProtKB	P50402	EMD	involved_in	GO:0046827	PMID:16858403	IMP		P	Emerin	EMD|EDMD|STA	protein	taxon:9606	20100318	BHF-UCL		
UniProtKB	P50402	EMD	involved_in	GO:0048147	PMID:16858403	IMP		P	Emerin	EMD|EDMD|STA	protein	taxon:9606	20100318	BHF-UCL		
UniProtKB	P50402	EMD	involved_in	GO:0060828	PMID:16858403	IMP		P	Emerin	EMD|EDMD|STA	protein	taxon:9606	20100318	BHF-UCL		
UniProtKB	P50402	EMD	involved_in	GO:0071363	PMID:16858403	IMP		P	Emerin	EMD|EDMD|STA	protein	taxon:9606	20100318	BHF-UCL		
UniProtKB	P50402	EMD	involved_in	GO:0071763	PMID:32923640	IMP		P	Emerin	EMD|EDMD|STA	protein	taxon:9606	20200928	FlyBase		
UniProtKB	P50402	EMD	involved_in	GO:0090090	GO_REF:0000033	IBA	PANTHER:PTN000389408|UniProtKB:P50402	P	Emerin	EMD|EDMD|STA	protein	taxon:9606	20171003	GO_Central		
UniProtKB	P50402	EMD	involved_in	GO:0090090	PMID:16858403	IMP		P	Emerin	EMD|EDMD|STA	protein	taxon:9606	20100421	BHF-UCL		
UniProtKB	P50402	EMD	involved_in	GO:1990000	PMID:26415001	EXP		P	Emerin	EMD|EDMD|STA	protein	taxon:9606	20240219	DisProt		
UniProtKB	P50402	EMD	is_active_in	GO:0005637	GO_REF:0000033	IBA	PANTHER:PTN000389408|UniProtKB:P50402	C	Emerin	EMD|EDMD|STA	protein	taxon:9606	20171003	GO_Central		
UniProtKB	P50402	EMD	is_active_in	GO:0005819	GO_REF:0000033	IBA	PANTHER:PTN000389408|UniProtKB:P50402	C	Emerin	EMD|EDMD|STA	protein	taxon:9606	20230603	GO_Central		
UniProtKB	P50402	EMD	located_in	GO:0005634	GO_REF:0000107	IEA	UniProtKB:O08579|ensembl:ENSMUSP00000002029	C	Emerin	EMD|EDMD|STA	protein	taxon:9606	20260724	Ensembl		
UniProtKB	P50402	EMD	located_in	GO:0005635	GO_REF:0000002	IEA	InterPro:IPR035004	C	Emerin	EMD|EDMD|STA	protein	taxon:9606	20260727	InterPro		
UniProtKB	P50402	EMD	located_in	GO:0005635	GO_REF:0000054	IDA		C	Emerin	EMD|EDMD|STA	protein	taxon:9606	20100607	LIFEdb		
UniProtKB	P50402	EMD	located_in	GO:0005635	GO_REF:0000107	IEA	UniProtKB:O08579|ensembl:ENSMUSP00000002029	C	Emerin	EMD|EDMD|STA	protein	taxon:9606	20260724	Ensembl		
UniProtKB	P50402	EMD	located_in	GO:0005635	PMID:16858403	IDA		C	Emerin	EMD|EDMD|STA	protein	taxon:9606	20100318	BHF-UCL		
UniProtKB	P50402	EMD	located_in	GO:0005635	PMID:27534416	IDA		C	Emerin	EMD|EDMD|STA	protein	taxon:9606	20161108	CAFA	part_of(CL:0002535)|part_of(CL:0002518)	
UniProtKB	P50402	EMD	located_in	GO:0005635	PMID:8589715	TAS		C	Emerin	EMD|EDMD|STA	protein	taxon:9606	20030904	PINC		
UniProtKB	P50402	EMD	located_in	GO:0005635	Reactome:R-HSA-2993898	TAS		C	Emerin	EMD|EDMD|STA	protein	taxon:9606	20130121	Reactome		
UniProtKB	P50402	EMD	located_in	GO:0005635	Reactome:R-HSA-2995376	TAS		C	Emerin	EMD|EDMD|STA	protein	taxon:9606	20130121	Reactome		
UniProtKB	P50402	EMD	located_in	GO:0005635	Reactome:R-HSA-5229194	TAS		C	Emerin	EMD|EDMD|STA	protein	taxon:9606	20130121	Reactome		
UniProtKB	P50402	EMD	located_in	GO:0005637	GO_REF:0000044	IEA	UniProtKB-SubCell:SL-0179	C	Emerin	EMD|EDMD|STA	protein	taxon:9606	20260727	UniProt		
UniProtKB	P50402	EMD	located_in	GO:0005637	PMID:16858403	NAS		C	Emerin	EMD|EDMD|STA	protein	taxon:9606	20100318	BHF-UCL		
UniProtKB	P50402	EMD	located_in	GO:0005637	PMID:19167377	IDA		C	Emerin	EMD|EDMD|STA	protein	taxon:9606	20150601	UniProt		
UniProtKB	P50402	EMD	located_in	GO:0005640	GO_REF:0000044	IEA	UniProtKB-SubCell:SL-0183	C	Emerin	EMD|EDMD|STA	protein	taxon:9606	20260727	UniProt		
UniProtKB	P50402	EMD	located_in	GO:0005640	PMID:17785515	IDA		C	Emerin	EMD|EDMD|STA	protein	taxon:9606	20090903	UniProt		
UniProtKB	P50402	EMD	located_in	GO:0005654	PMID:27534416	IDA		C	Emerin	EMD|EDMD|STA	protein	taxon:9606	20161108	CAFA	part_of(CL:0002620)|part_of(CL:0002535)	
UniProtKB	P50402	EMD	located_in	GO:0005737	PMID:27534416	IDA		C	Emerin	EMD|EDMD|STA	protein	taxon:9606	20161108	CAFA	part_of(CL:0002518)|part_of(CL:0002535)	
UniProtKB	P50402	EMD	located_in	GO:0005783	GO_REF:0000052	IDA		C	Emerin	EMD|EDMD|STA	protein	taxon:9606	20251115	HPA		
UniProtKB	P50402	EMD	located_in	GO:0005829	Reactome:R-HSA-9609921	TAS		C	Emerin	EMD|EDMD|STA	protein	taxon:9606	20180720	Reactome		
UniProtKB	P50402	EMD	located_in	GO:0016020	PMID:19946888	HDA		C	Emerin	EMD|EDMD|STA	protein	taxon:9606	20140627	UniProt		
UniProtKB	P50402	EMD	located_in	GO:0031965	GO_REF:0000052	IDA		C	Emerin	EMD|EDMD|STA	protein	taxon:9606	20251115	HPA		
UniProtKB	P50402	EMD	located_in	GO:0031965	GO_REF:0000107	IEA	UniProtKB:O08579|ensembl:ENSMUSP00000002029	C	Emerin	EMD|EDMD|STA	protein	taxon:9606	20260724	Ensembl		
UniProtKB	P50402	EMD	located_in	GO:0160045	GO_REF:0000107	IEA	UniProtKB:O08579|ensembl:ENSMUSP00000002029	C	Emerin	EMD|EDMD|STA	protein	taxon:9606	20260724	Ensembl		
UniProtKB	P50406	HTR6	enables	GO:0004930	GO_REF:0000002	IEA	InterPro:IPR000276	F	5-hydroxytryptamine receptor 6	HTR6	protein	taxon:9606	20260727	InterPro		
UniProtKB	P50406	HTR6	enables	GO:0004969	PMID:8522988	TAS		F	5-hydroxytryptamine receptor 6	HTR6	protein	taxon:9606	20030904	PINC		
UniProtKB	P50406	HTR6	enables	GO:0004993	GO_REF:0000002	IEA	InterPro:IPR002232	F	5-hydroxytryptamine receptor 6	HTR6	protein	taxon:9606	20260727	InterPro		
UniProtKB	P50406	HTR6	enables	GO:0004993	GO_REF:0000033	IBA	FB:FBgn0004168|FB:FBgn0004573|FB:FBgn0087012|FB:FBgn0261929|FB:FBgn0263116|MGI:MGI:109246|MGI:MGI:109323|MGI:MGI:1196627|MGI:MGI:96273|MGI:MGI:96274|MGI:MGI:96276|MGI:MGI:96281|MGI:MGI:96284|MGI:MGI:99841|PANTHER:PTN000664111|RGD:2845|RGD:2846|RGD:2848|RGD:2850|RGD:2851|RGD:62044|RGD:71034|UniProtKB:A0A8V0XI02|UniProtKB:D3Y1H8|UniProtKB:E1C3Z3|UniProtKB:O46635|UniProtKB:P08908|UniProtKB:P28221|UniProtKB:P28222|UniProtKB:P28223|UniProtKB:P28335|UniProtKB:P28566|UniProtKB:P30939|UniProtKB:P34969|UniProtKB:P41595|UniProtKB:P47898|UniProtKB:P50406|UniProtKB:Q13639|WB:WBGene00004776|WB:WBGene00004779	F	5-hydroxytryptamine receptor 6	HTR6	protein	taxon:9606	20241120	GO_Central		
UniProtKB	P50406	HTR6	enables	GO:0004993	GO_REF:0000107	IEA	UniProtKB:Q9R1C8|ensembl:ENSMUSP00000068333	F	5-hydroxytryptamine receptor 6	HTR6	protein	taxon:9606	20260724	Ensembl		
UniProtKB	P50406	HTR6	enables	GO:0004993	GO_REF:0000117	IEA	ARBA:ARBA00029182	F	5-hydroxytryptamine receptor 6	HTR6	protein	taxon:9606	20260727	UniProt		
UniProtKB	P50406	HTR6	enables	GO:0004993	PMID:35714614	IDA		F	5-hydroxytryptamine receptor 6	HTR6	protein	taxon:9606	20240624	UniProt		
UniProtKB	P50406	HTR6	enables	GO:0004993	PMID:36989299	IDA		F	5-hydroxytryptamine receptor 6	HTR6	protein	taxon:9606	20240624	UniProt		
UniProtKB	P50406	HTR6	enables	GO:0004993	PMID:37327704	IDA		F	5-hydroxytryptamine receptor 6	HTR6	protein	taxon:9606	20240624	UniProt		
UniProtKB	P50406	HTR6	enables	GO:0005515	PMID:17189269	IPI	UniProtKB:P06241	F	5-hydroxytryptamine receptor 6	HTR6	protein	taxon:9606	20260725	IntAct		
UniProtKB	P50406	HTR6	enables	GO:0005515	PMID:23027611	IPI	UniProtKB:P21359	F	5-hydroxytryptamine receptor 6	HTR6	protein	taxon:9606	20141114	UniProt		
UniProtKB	P50406	HTR6	enables	GO:0005515	PMID:23027611	IPI	UniProtKB:P42345	F	5-hydroxytryptamine receptor 6	HTR6	protein	taxon:9606	20141114	UniProt		
UniProtKB	P50406	HTR6	enables	GO:0005515	PMID:23027611	IPI	UniProtKB:Q8N122	F	5-hydroxytryptamine receptor 6	HTR6	protein	taxon:9606	20141114	UniProt		
UniProtKB	P50406	HTR6	enables	GO:0005515	PMID:24614691	IPI	UniProtKB:P46821	F	5-hydroxytryptamine receptor 6	HTR6	protein	taxon:9606	20260725	IntAct		
UniProtKB	P50406	HTR6	enables	GO:0005515	PMID:30853821	IPI	UniProtKB:P51513	F	5-hydroxytryptamine receptor 6	HTR6	protein	taxon:9606	20260725	IntAct	occurs_in(GO:0005737)	
UniProtKB	P50406	HTR6	enables	GO:0005515	PMID:39083597	IPI	UniProtKB:O60894	F	5-hydroxytryptamine receptor 6	HTR6	protein	taxon:9606	20260725	IntAct	occurs_in(GO:0005886)	
UniProtKB	P50406	HTR6	enables	GO:0005515	PMID:39083597	IPI	UniProtKB:O60895	F	5-hydroxytryptamine receptor 6	HTR6	protein	taxon:9606	20260725	IntAct	occurs_in(GO:0005886)	
UniProtKB	P50406	HTR6	enables	GO:0005515	PMID:39083597	IPI	UniProtKB:O60896	F	5-hydroxytryptamine receptor 6	HTR6	protein	taxon:9606	20260725	IntAct	occurs_in(GO:0005886)	
UniProtKB	P50406	HTR6	enables	GO:0030594	GO_REF:0000033	IBA	FB:FBgn0000037|FB:FBgn0011582|FB:FBgn0037546|MGI:MGI:88397|MGI:MGI:88398|MGI:MGI:88399|MGI:MGI:94926|PANTHER:PTN000664111|RGD:2342|RGD:2343|RGD:2518|RGD:2522|RGD:620023|RGD:620027|RGD:71034|UniProtKB:P08172|UniProtKB:P21917|WB:WBGene00001052|WB:WBGene00001053|WB:WBGene00001517|WB:WBGene00001518|WB:WBGene00001519|WB:WBGene00016872|ZFIN:ZDB-GENE-030314-1|ZFIN:ZDB-GENE-090410-4	F	5-hydroxytryptamine receptor 6	HTR6	protein	taxon:9606	20230111	GO_Central		
UniProtKB	P50406	HTR6	involved_in	GO:0007186	GO_REF:0000002	IEA	InterPro:IPR000276|InterPro:IPR002232	P	5-hydroxytryptamine receptor 6	HTR6	protein	taxon:9606	20260727	InterPro		
UniProtKB	P50406	HTR6	involved_in	GO:0007187	GO_REF:0000033	IBA	PANTHER:PTN000664111|RGD:2851|RGD:62044|UniProtKB:A0A8V0XI02|UniProtKB:D3Y1H8|UniProtKB:E1C3Z3	P	5-hydroxytryptamine receptor 6	HTR6	protein	taxon:9606	20240206	GO_Central		
UniProtKB	P50406	HTR6	involved_in	GO:0007187	PMID:8522988	TAS		P	5-hydroxytryptamine receptor 6	HTR6	protein	taxon:9606	20030904	PINC		
UniProtKB	P50406	HTR6	involved_in	GO:0007188	GO_REF:0000033	IBA	FB:FBgn0011582|MGI:MGI:94926|PANTHER:PTN008610711|RGD:2518|UniProtKB:P21917|UniProtKB:P50406|WB:WBGene00001052	P	5-hydroxytryptamine receptor 6	HTR6	protein	taxon:9606	20260529	GO_Central		
UniProtKB	P50406	HTR6	involved_in	GO:0007192	PMID:35714614	IDA		P	5-hydroxytryptamine receptor 6	HTR6	protein	taxon:9606	20240624	UniProt		
UniProtKB	P50406	HTR6	involved_in	GO:0007192	PMID:36989299	IDA		P	5-hydroxytryptamine receptor 6	HTR6	protein	taxon:9606	20240624	UniProt		
UniProtKB	P50406	HTR6	involved_in	GO:0007192	PMID:37327704	IDA		P	5-hydroxytryptamine receptor 6	HTR6	protein	taxon:9606	20240624	UniProt		
UniProtKB	P50406	HTR6	involved_in	GO:0007268	GO_REF:0000033	IBA	MGI:MGI:88398|MGI:MGI:94926|PANTHER:PTN000664111|RGD:2342|RGD:2522|RGD:2830|RGD:2846|WB:WBGene00001517	P	5-hydroxytryptamine receptor 6	HTR6	protein	taxon:9606	20240731	GO_Central		
UniProtKB	P50406	HTR6	involved_in	GO:0007268	PMID:8522988	TAS		P	5-hydroxytryptamine receptor 6	HTR6	protein	taxon:9606	20030904	PINC		
UniProtKB	P50406	HTR6	involved_in	GO:0010647	GO_REF:0000117	IEA	ARBA:ARBA00026584	P	5-hydroxytryptamine receptor 6	HTR6	protein	taxon:9606	20260727	UniProt		
UniProtKB	P50406	HTR6	involved_in	GO:0021795	GO_REF:0000024	ISS	UniProtKB:Q9R1C8	P	5-hydroxytryptamine receptor 6	HTR6	protein	taxon:9606	20141114	UniProt		
UniProtKB	P50406	HTR6	involved_in	GO:0021795	GO_REF:0000107	IEA	UniProtKB:Q9R1C8|ensembl:ENSMUSP00000068333	P	5-hydroxytryptamine receptor 6	HTR6	protein	taxon:9606	20260724	Ensembl		
UniProtKB	P50406	HTR6	involved_in	GO:0023056	GO_REF:0000117	IEA	ARBA:ARBA00026311	P	5-hydroxytryptamine receptor 6	HTR6	protein	taxon:9606	20260727	UniProt		
UniProtKB	P50406	HTR6	involved_in	GO:0032008	GO_REF:0000107	IEA	UniProtKB:Q9R1C8|ensembl:ENSMUSP00000068333	P	5-hydroxytryptamine receptor 6	HTR6	protein	taxon:9606	20260724	Ensembl		
UniProtKB	P50406	HTR6	involved_in	GO:0032008	PMID:23027611	IDA		P	5-hydroxytryptamine receptor 6	HTR6	protein	taxon:9606	20141114	UniProt		
UniProtKB	P50406	HTR6	involved_in	GO:0098664	GO_REF:0000108	IEA	GO:0004993	P	5-hydroxytryptamine receptor 6	HTR6	protein	taxon:9606	20260727	GOC		
UniProtKB	P50406	HTR6	is_active_in	GO:0005886	GO_REF:0000033	IBA	FB:FBgn0000037|FB:FBgn0087012|MGI:MGI:107619|MGI:MGI:109246|MGI:MGI:109323|MGI:MGI:109521|MGI:MGI:88396|MGI:MGI:88398|MGI:MGI:96273|MGI:MGI:96274|MGI:MGI:99842|PANTHER:PTN000664111|RGD:2342|RGD:2343|RGD:2344|RGD:2518|RGD:2522|RGD:2830|RGD:2845|RGD:2846|RGD:2847|RGD:2848|RGD:2851|RGD:61800|RGD:61801|RGD:620023|RGD:71034|RGD:71083|UniProtKB:A0A5F7ZKY2|UniProtKB:O46635|UniProtKB:P08172|UniProtKB:P08173|UniProtKB:P08908|UniProtKB:P20309|UniProtKB:P21917|UniProtKB:P28221|UniProtKB:P28222|UniProtKB:P28223|UniProtKB:P28335|UniProtKB:P28566|UniProtKB:P30372|UniProtKB:P30546|UniProtKB:P30939|UniProtKB:P34969|UniProtKB:P35367|UniProtKB:P41595|UniProtKB:P47898|UniProtKB:P50406|UniProtKB:Q13639|UniProtKB:Q9H3N8|WB:WBGene00001517|WB:WBGene00001519|WB:WBGene00004776	C	5-hydroxytryptamine receptor 6	HTR6	protein	taxon:9606	20260529	GO_Central		
UniProtKB	P50406	HTR6	is_active_in	GO:0005886	PMID:37327704	IDA		C	5-hydroxytryptamine receptor 6	HTR6	protein	taxon:9606	20240624	UniProt		
UniProtKB	P50406	HTR6	is_active_in	GO:0030425	GO_REF:0000033	IBA	PANTHER:PTN000664111|RGD:2342|RGD:2343|RGD:2518|RGD:2522|RGD:2851|RGD:61800|RGD:61801|RGD:620023|RGD:62044|RGD:71034	C	5-hydroxytryptamine receptor 6	HTR6	protein	taxon:9606	20240731	GO_Central		
UniProtKB	P50406	HTR6	located_in	GO:0005886	GO_REF:0000044	IEA	UniProtKB-SubCell:SL-0039	C	5-hydroxytryptamine receptor 6	HTR6	protein	taxon:9606	20260727	UniProt		
UniProtKB	P50406	HTR6	located_in	GO:0005886	PMID:8522988	TAS		C	5-hydroxytryptamine receptor 6	HTR6	protein	taxon:9606	20030904	PINC		
UniProtKB	P50406	HTR6	located_in	GO:0005886	Reactome:R-HSA-379044	TAS		C	5-hydroxytryptamine receptor 6	HTR6	protein	taxon:9606	20130528	Reactome		
UniProtKB	P50406	HTR6	located_in	GO:0005886	Reactome:R-HSA-390931	TAS		C	5-hydroxytryptamine receptor 6	HTR6	protein	taxon:9606	20130528	Reactome		
UniProtKB	P50406	HTR6	located_in	GO:0005886	Reactome:R-HSA-744886	TAS		C	5-hydroxytryptamine receptor 6	HTR6	protein	taxon:9606	20130528	Reactome		
UniProtKB	P50406	HTR6	located_in	GO:0005886	Reactome:R-HSA-744887	TAS		C	5-hydroxytryptamine receptor 6	HTR6	protein	taxon:9606	20130528	Reactome		
UniProtKB	P50406	HTR6	located_in	GO:0005929	GO_REF:0000107	IEA	UniProtKB:Q9R1C8|ensembl:ENSMUSP00000068333	C	5-hydroxytryptamine receptor 6	HTR6	protein	taxon:9606	20260724	Ensembl		
UniProtKB	P50406	HTR6	located_in	GO:0016020	GO_REF:0000002	IEA	InterPro:IPR000276|InterPro:IPR002232|InterPro:IPR017452	C	5-hydroxytryptamine receptor 6	HTR6	protein	taxon:9606	20260727	InterPro		
UniProtKB	P50406	HTR6	located_in	GO:0045202	GO_REF:0000108	IEA	GO:0007268	C	5-hydroxytryptamine receptor 6	HTR6	protein	taxon:9606	20260727	GOC		
UniProtKB	P50416	CPT1A	enables	GO:0004095	GO_REF:0000003	IEA	EC:2.3.1.21	F	Carnitine O-palmitoyltransferase 1, liver isoform	CPT1A|CPT1	protein	taxon:9606	20260727	UniProt		
UniProtKB	P50416	CPT1A	enables	GO:0004095	GO_REF:0000033	IBA	MGI:MGI:1098296|MGI:MGI:1098297|PANTHER:PTN001097100|RGD:2396|RGD:2397|UniProtKB:P50416|UniProtKB:Q92523	F	Carnitine O-palmitoyltransferase 1, liver isoform	CPT1A|CPT1	protein	taxon:9606	20250412	GO_Central		
UniProtKB	P50416	CPT1A	enables	GO:0004095	GO_REF:0000107	IEA	UniProtKB:P32198|ensembl:ENSRNOP00000019652	F	Carnitine O-palmitoyltransferase 1, liver isoform	CPT1A|CPT1	protein	taxon:9606	20260724	Ensembl		
UniProtKB	P50416	CPT1A	enables	GO:0004095	GO_REF:0000107	IEA	UniProtKB:P97742|ensembl:ENSMUSP00000025835	F	Carnitine O-palmitoyltransferase 1, liver isoform	CPT1A|CPT1	protein	taxon:9606	20260724	Ensembl		
UniProtKB	P50416	CPT1A	enables	GO:0004095	GO_REF:0000116	IEA	RHEA:12661	F	Carnitine O-palmitoyltransferase 1, liver isoform	CPT1A|CPT1	protein	taxon:9606	20260727	RHEA		
UniProtKB	P50416	CPT1A	enables	GO:0004095	GO_REF:0000117	IEA	ARBA:ARBA00087538	F	Carnitine O-palmitoyltransferase 1, liver isoform	CPT1A|CPT1	protein	taxon:9606	20260727	UniProt		
UniProtKB	P50416	CPT1A	enables	GO:0004095	PMID:11350182	IDA		F	Carnitine O-palmitoyltransferase 1, liver isoform	CPT1A|CPT1	protein	taxon:9606	20120914	UniProt		
UniProtKB	P50416	CPT1A	enables	GO:0004095	PMID:14517221	EXP		F	Carnitine O-palmitoyltransferase 1, liver isoform	CPT1A|CPT1	protein	taxon:9606	20260222	Reactome		
UniProtKB	P50416	CPT1A	enables	GO:0004095	PMID:14517221	IMP		F	Carnitine O-palmitoyltransferase 1, liver isoform	CPT1A|CPT1	protein	taxon:9606	20200630	UniProt		
UniProtKB	P50416	CPT1A	enables	GO:0004095	PMID:16651524	EXP		F	Carnitine O-palmitoyltransferase 1, liver isoform	CPT1A|CPT1	protein	taxon:9606	20250130	UniProt		
UniProtKB	P50416	CPT1A	enables	GO:0004095	PMID:7892212	IDA		F	Carnitine O-palmitoyltransferase 1, liver isoform	CPT1A|CPT1	protein	taxon:9606	20140405	CACAO		
UniProtKB	P50416	CPT1A	enables	GO:0004095	PMID:7892212	TAS		F	Carnitine O-palmitoyltransferase 1, liver isoform	CPT1A|CPT1	protein	taxon:9606	20030904	PINC		
UniProtKB	P50416	CPT1A	enables	GO:0004095	PMID:9691089	IMP		F	Carnitine O-palmitoyltransferase 1, liver isoform	CPT1A|CPT1	protein	taxon:9606	20200630	UniProt		
UniProtKB	P50416	CPT1A	enables	GO:0016746	GO_REF:0000002	IEA	InterPro:IPR000542	F	Carnitine O-palmitoyltransferase 1, liver isoform	CPT1A|CPT1	protein	taxon:9606	20260727	InterPro		
UniProtKB	P50416	CPT1A	enables	GO:0030674	PMID:38016475	IDA		F	Carnitine O-palmitoyltransferase 1, liver isoform	CPT1A|CPT1	protein	taxon:9606	20240203	UniProt	part_of(GO:0045089),has_input(UniProtKB:Q7Z434),has_input(UniProtKB:Q9NPG8),directly_positively_regulates(GO:0016409)	
UniProtKB	P50416	CPT1A	enables	GO:0042802	GO_REF:0000107	IEA	UniProtKB:P32198|ensembl:ENSRNOP00000019652	F	Carnitine O-palmitoyltransferase 1, liver isoform	CPT1A|CPT1	protein	taxon:9606	20260724	Ensembl		
UniProtKB	P50416	CPT1A	involved_in	GO:0001666	GO_REF:0000107	IEA	UniProtKB:P32198|ensembl:ENSRNOP00000019652	P	Carnitine O-palmitoyltransferase 1, liver isoform	CPT1A|CPT1	protein	taxon:9606	20260724	Ensembl		
UniProtKB	P50416	CPT1A	involved_in	GO:0001676	GO_REF:0000107	IEA	UniProtKB:P32198|ensembl:ENSRNOP00000019652	P	Carnitine O-palmitoyltransferase 1, liver isoform	CPT1A|CPT1	protein	taxon:9606	20260724	Ensembl		
UniProtKB	P50416	CPT1A	involved_in	GO:0001676	PMID:11350182	IDA		P	Carnitine O-palmitoyltransferase 1, liver isoform	CPT1A|CPT1	protein	taxon:9606	20120914	UniProt		
UniProtKB	P50416	CPT1A	involved_in	GO:0001678	GO_REF:0000024	ISS	MGI:MGI:1098296	P	Carnitine O-palmitoyltransferase 1, liver isoform	CPT1A|CPT1	protein	taxon:9606	20260427	UniProt		
UniProtKB	P50416	CPT1A	involved_in	GO:0006006	GO_REF:0000107	IEA	UniProtKB:P32198|ensembl:ENSRNOP00000019652	P	Carnitine O-palmitoyltransferase 1, liver isoform	CPT1A|CPT1	protein	taxon:9606	20260724	Ensembl		
UniProtKB	P50416	CPT1A	involved_in	GO:0006631	GO_REF:0000033	IBA	PANTHER:PTN001097100|RGD:2396|RGD:2397|UniProtKB:P50416	P	Carnitine O-palmitoyltransferase 1, liver isoform	CPT1A|CPT1	protein	taxon:9606	20240206	GO_Central		
UniProtKB	P50416	CPT1A	involved_in	GO:0006631	GO_REF:0000107	IEA	UniProtKB:P32198|ensembl:ENSRNOP00000019652	P	Carnitine O-palmitoyltransferase 1, liver isoform	CPT1A|CPT1	protein	taxon:9606	20260724	Ensembl		
UniProtKB	P50416	CPT1A	involved_in	GO:0006635	GO_REF:0000024	ISS	MGI:MGI:1098296	P	Carnitine O-palmitoyltransferase 1, liver isoform	CPT1A|CPT1	protein	taxon:9606	20260427	UniProt	part_of(GO:0001678)	
UniProtKB	P50416	CPT1A	involved_in	GO:0006635	GO_REF:0000041	IEA	UniPathway:UPA00659	P	Carnitine O-palmitoyltransferase 1, liver isoform	CPT1A|CPT1	protein	taxon:9606	20260227	UniProt		
UniProtKB	P50416	CPT1A	involved_in	GO:0006635	GO_REF:0000107	IEA	UniProtKB:P32198|ensembl:ENSRNOP00000019652	P	Carnitine O-palmitoyltransferase 1, liver isoform	CPT1A|CPT1	protein	taxon:9606	20260724	Ensembl		
UniProtKB	P50416	CPT1A	involved_in	GO:0006635	GO_REF:0000117	IEA	ARBA:ARBA00028692	P	Carnitine O-palmitoyltransferase 1, liver isoform	CPT1A|CPT1	protein	taxon:9606	20260727	UniProt		
UniProtKB	P50416	CPT1A	involved_in	GO:0006635	PMID:7892212	TAS		P	Carnitine O-palmitoyltransferase 1, liver isoform	CPT1A|CPT1	protein	taxon:9606	20030904	PINC		
UniProtKB	P50416	CPT1A	involved_in	GO:0006641	GO_REF:0000107	IEA	UniProtKB:P32198|ensembl:ENSRNOP00000019652	P	Carnitine O-palmitoyltransferase 1, liver isoform	CPT1A|CPT1	protein	taxon:9606	20260724	Ensembl		
UniProtKB	P50416	CPT1A	involved_in	GO:0006853	Reactome:R-HSA-200425	TAS		P	Carnitine O-palmitoyltransferase 1, liver isoform	CPT1A|CPT1	protein	taxon:9606	20260316	Reactome		
UniProtKB	P50416	CPT1A	involved_in	GO:0007584	GO_REF:0000107	IEA	UniProtKB:P32198|ensembl:ENSRNOP00000019652	P	Carnitine O-palmitoyltransferase 1, liver isoform	CPT1A|CPT1	protein	taxon:9606	20260724	Ensembl		
UniProtKB	P50416	CPT1A	involved_in	GO:0009410	GO_REF:0000107	IEA	UniProtKB:P32198|ensembl:ENSRNOP00000019652	P	Carnitine O-palmitoyltransferase 1, liver isoform	CPT1A|CPT1	protein	taxon:9606	20260724	Ensembl		
UniProtKB	P50416	CPT1A	involved_in	GO:0009437	GO_REF:0000033	IBA	PANTHER:PTN001097100|RGD:2396|RGD:2397|UniProtKB:P50416	P	Carnitine O-palmitoyltransferase 1, liver isoform	CPT1A|CPT1	protein	taxon:9606	20240206	GO_Central		
UniProtKB	P50416	CPT1A	involved_in	GO:0009437	GO_REF:0000107	IEA	UniProtKB:P32198|ensembl:ENSRNOP00000019652	P	Carnitine O-palmitoyltransferase 1, liver isoform	CPT1A|CPT1	protein	taxon:9606	20260724	Ensembl		
UniProtKB	P50416	CPT1A	involved_in	GO:0009437	PMID:11350182	IDA		P	Carnitine O-palmitoyltransferase 1, liver isoform	CPT1A|CPT1	protein	taxon:9606	20120914	UniProt		
UniProtKB	P50416	CPT1A	involved_in	GO:0030855	PMID:21492153	IEP		P	Carnitine O-palmitoyltransferase 1, liver isoform	CPT1A|CPT1	protein	taxon:9606	20140109	UniProt	results_in_acquisition_of_features_of(CL:1000334)	
UniProtKB	P50416	CPT1A	involved_in	GO:0031667	GO_REF:0000107	IEA	UniProtKB:P32198|ensembl:ENSRNOP00000019652	P	Carnitine O-palmitoyltransferase 1, liver isoform	CPT1A|CPT1	protein	taxon:9606	20260724	Ensembl		
UniProtKB	P50416	CPT1A	involved_in	GO:0032000	GO_REF:0000107	IEA	UniProtKB:P32198|ensembl:ENSRNOP00000019652	P	Carnitine O-palmitoyltransferase 1, liver isoform	CPT1A|CPT1	protein	taxon:9606	20260724	Ensembl		
UniProtKB	P50416	CPT1A	involved_in	GO:0042755	GO_REF:0000107	IEA	UniProtKB:P32198|ensembl:ENSRNOP00000019652	P	Carnitine O-palmitoyltransferase 1, liver isoform	CPT1A|CPT1	protein	taxon:9606	20260724	Ensembl		
UniProtKB	P50416	CPT1A	involved_in	GO:0043279	GO_REF:0000107	IEA	UniProtKB:P32198|ensembl:ENSRNOP00000019652	P	Carnitine O-palmitoyltransferase 1, liver isoform	CPT1A|CPT1	protein	taxon:9606	20260724	Ensembl		
UniProtKB	P50416	CPT1A	involved_in	GO:0045089	PMID:38016475	IDA		P	Carnitine O-palmitoyltransferase 1, liver isoform	CPT1A|CPT1	protein	taxon:9606	20240203	UniProt		
UniProtKB	P50416	CPT1A	involved_in	GO:0045471	GO_REF:0000107	IEA	UniProtKB:P32198|ensembl:ENSRNOP00000019652	P	Carnitine O-palmitoyltransferase 1, liver isoform	CPT1A|CPT1	protein	taxon:9606	20260724	Ensembl		
UniProtKB	P50416	CPT1A	involved_in	GO:0046320	GO_REF:0000107	IEA	UniProtKB:P32198|ensembl:ENSRNOP00000019652	P	Carnitine O-palmitoyltransferase 1, liver isoform	CPT1A|CPT1	protein	taxon:9606	20260724	Ensembl		
UniProtKB	P50416	CPT1A	involved_in	GO:0050796	GO_REF:0000107	IEA	UniProtKB:P32198|ensembl:ENSRNOP00000019652	P	Carnitine O-palmitoyltransferase 1, liver isoform	CPT1A|CPT1	protein	taxon:9606	20260724	Ensembl		
UniProtKB	P50416	CPT1A	involved_in	GO:0071398	GO_REF:0000107	IEA	UniProtKB:P32198|ensembl:ENSRNOP00000019652	P	Carnitine O-palmitoyltransferase 1, liver isoform	CPT1A|CPT1	protein	taxon:9606	20260724	Ensembl		
UniProtKB	P50416	CPT1A	involved_in	GO:0097421	GO_REF:0000107	IEA	UniProtKB:P32198|ensembl:ENSRNOP00000019652	P	Carnitine O-palmitoyltransferase 1, liver isoform	CPT1A|CPT1	protein	taxon:9606	20260724	Ensembl		
UniProtKB	P50416	CPT1A	involved_in	GO:1904772	GO_REF:0000107	IEA	UniProtKB:P32198|ensembl:ENSRNOP00000019652	P	Carnitine O-palmitoyltransferase 1, liver isoform	CPT1A|CPT1	protein	taxon:9606	20260724	Ensembl		
UniProtKB	P50416	CPT1A	is_active_in	GO:0005739	GO_REF:0000033	IBA	MGI:MGI:1098297|PANTHER:PTN001097100|RGD:2396|RGD:2397|UniProtKB:P50416|UniProtKB:Q92523	C	Carnitine O-palmitoyltransferase 1, liver isoform	CPT1A|CPT1	protein	taxon:9606	20250412	GO_Central		
UniProtKB	P50416	CPT1A	located_in	GO:0005739	GO_REF:0000052	IDA		C	Carnitine O-palmitoyltransferase 1, liver isoform	CPT1A|CPT1	protein	taxon:9606	20251115	HPA		
UniProtKB	P50416	CPT1A	located_in	GO:0005739	PMID:11350182	IDA		C	Carnitine O-palmitoyltransferase 1, liver isoform	CPT1A|CPT1	protein	taxon:9606	20120914	UniProt		
UniProtKB	P50416	CPT1A	located_in	GO:0005739	PMID:34800366	HTP		C	Carnitine O-palmitoyltransferase 1, liver isoform	CPT1A|CPT1	protein	taxon:9606	20240711	FlyBase		
UniProtKB	P50416	CPT1A	located_in	GO:0005739	PMID:7892212	TAS		C	Carnitine O-palmitoyltransferase 1, liver isoform	CPT1A|CPT1	protein	taxon:9606	20030904	PINC		
UniProtKB	P50416	CPT1A	located_in	GO:0005741	GO_REF:0000024	ISS	UniProtKB:P32198	C	Carnitine O-palmitoyltransferase 1, liver isoform	CPT1A|CPT1	protein	taxon:9606	20120914	UniProt		
UniProtKB	P50416	CPT1A	located_in	GO:0005741	GO_REF:0000044	IEA	UniProtKB-SubCell:SL-0172	C	Carnitine O-palmitoyltransferase 1, liver isoform	CPT1A|CPT1	protein	taxon:9606	20260727	UniProt		
UniProtKB	P50416	CPT1A	located_in	GO:0005741	GO_REF:0000107	IEA	UniProtKB:P32198|ensembl:ENSRNOP00000019652	C	Carnitine O-palmitoyltransferase 1, liver isoform	CPT1A|CPT1	protein	taxon:9606	20260724	Ensembl		
UniProtKB	P50416	CPT1A	located_in	GO:0005741	GO_REF:0000117	IEA	ARBA:ARBA00088384	C	Carnitine O-palmitoyltransferase 1, liver isoform	CPT1A|CPT1	protein	taxon:9606	20260727	UniProt		
UniProtKB	P50416	CPT1A	located_in	GO:0005741	PMID:11350182	EXP		C	Carnitine O-palmitoyltransferase 1, liver isoform	CPT1A|CPT1	protein	taxon:9606	20250130	UniProt		
UniProtKB	P50416	CPT1A	located_in	GO:0005741	PMID:14517221	IMP		C	Carnitine O-palmitoyltransferase 1, liver isoform	CPT1A|CPT1	protein	taxon:9606	20200630	UniProt		
UniProtKB	P50416	CPT1A	located_in	GO:0005741	Reactome:R-HSA-200406	TAS		C	Carnitine O-palmitoyltransferase 1, liver isoform	CPT1A|CPT1	protein	taxon:9606	20130213	Reactome		
UniProtKB	P50416	CPT1A	located_in	GO:0016020	PMID:19946888	HDA		C	Carnitine O-palmitoyltransferase 1, liver isoform	CPT1A|CPT1	protein	taxon:9606	20140627	UniProt		
UniProtKB	P50440	GATM	acts_upstream_of_or_within	GO:0006601	PMID:9218780	IDA		P	Glycine amidinotransferase, mitochondrial	GATM|AGAT	protein	taxon:9606	20101102	MGI		
UniProtKB	P50440	GATM	enables	GO:0005515	PMID:32814053	IPI	UniProtKB:P11684	F	Glycine amidinotransferase, mitochondrial	GATM|AGAT	protein	taxon:9606	20260725	IntAct		
UniProtKB	P50440	GATM	enables	GO:0005515	PMID:32814053	IPI	UniProtKB:Q13322-4	F	Glycine amidinotransferase, mitochondrial	GATM|AGAT	protein	taxon:9606	20260725	IntAct		
UniProtKB	P50440	GATM	enables	GO:0005515	PMID:32814053	IPI	UniProtKB:Q13352	F	Glycine amidinotransferase, mitochondrial	GATM|AGAT	protein	taxon:9606	20260725	IntAct		
UniProtKB	P50440	GATM	enables	GO:0005515	PMID:32814053	IPI	UniProtKB:Q13829	F	Glycine amidinotransferase, mitochondrial	GATM|AGAT	protein	taxon:9606	20260725	IntAct		
UniProtKB	P50440	GATM	enables	GO:0005515	PMID:32814053	IPI	UniProtKB:Q14457	F	Glycine amidinotransferase, mitochondrial	GATM|AGAT	protein	taxon:9606	20260725	IntAct		
UniProtKB	P50440	GATM	enables	GO:0005515	PMID:32814053	IPI	UniProtKB:Q14693	F	Glycine amidinotransferase, mitochondrial	GATM|AGAT	protein	taxon:9606	20260725	IntAct		
UniProtKB	P50440	GATM	enables	GO:0005515	PMID:32814053	IPI	UniProtKB:Q6UY14-3	F	Glycine amidinotransferase, mitochondrial	GATM|AGAT	protein	taxon:9606	20260725	IntAct		
UniProtKB	P50440	GATM	enables	GO:0005515	PMID:32814053	IPI	UniProtKB:Q6ZMY6-2	F	Glycine amidinotransferase, mitochondrial	GATM|AGAT	protein	taxon:9606	20260725	IntAct		
UniProtKB	P50440	GATM	enables	GO:0005515	PMID:32814053	IPI	UniProtKB:Q8NFB2	F	Glycine amidinotransferase, mitochondrial	GATM|AGAT	protein	taxon:9606	20260725	IntAct		
UniProtKB	P50440	GATM	enables	GO:0005515	PMID:32814053	IPI	UniProtKB:Q96CM3	F	Glycine amidinotransferase, mitochondrial	GATM|AGAT	protein	taxon:9606	20260725	IntAct		
UniProtKB	P50440	GATM	enables	GO:0005515	PMID:32814053	IPI	UniProtKB:Q9P1W8	F	Glycine amidinotransferase, mitochondrial	GATM|AGAT	protein	taxon:9606	20260725	IntAct		
UniProtKB	P50440	GATM	enables	GO:0005515	PMID:32814053	IPI	UniProtKB:Q9UI10	F	Glycine amidinotransferase, mitochondrial	GATM|AGAT	protein	taxon:9606	20260725	IntAct		
UniProtKB	P50440	GATM	enables	GO:0005515	PMID:32814053	IPI	UniProtKB:Q9Y6G5	F	Glycine amidinotransferase, mitochondrial	GATM|AGAT	protein	taxon:9606	20260725	IntAct		
UniProtKB	P50440	GATM	enables	GO:0015067	GO_REF:0000002	IEA	InterPro:IPR033195	F	Glycine amidinotransferase, mitochondrial	GATM|AGAT	protein	taxon:9606	20260727	InterPro		
UniProtKB	P50440	GATM	enables	GO:0015067	PMID:36543883	IDA		F	Glycine amidinotransferase, mitochondrial	GATM|AGAT	protein	taxon:9606	20230329	UniProt		
UniProtKB	P50440	GATM	enables	GO:0015068	GO_REF:0000003	IEA	EC:2.1.4.1	F	Glycine amidinotransferase, mitochondrial	GATM|AGAT	protein	taxon:9606	20260727	UniProt		
UniProtKB	P50440	GATM	enables	GO:0015068	GO_REF:0000033	IBA	PANTHER:PTN000826384|RGD:71090|UniProtKB:P50440	F	Glycine amidinotransferase, mitochondrial	GATM|AGAT	protein	taxon:9606	20240229	GO_Central		
UniProtKB	P50440	GATM	enables	GO:0015068	GO_REF:0000116	IEA	RHEA:13201	F	Glycine amidinotransferase, mitochondrial	GATM|AGAT	protein	taxon:9606	20260727	RHEA		
UniProtKB	P50440	GATM	enables	GO:0015068	PMID:27233232	IDA		F	Glycine amidinotransferase, mitochondrial	GATM|AGAT	protein	taxon:9606	20160620	UniProt		
UniProtKB	P50440	GATM	enables	GO:0015068	PMID:36543883	EXP		F	Glycine amidinotransferase, mitochondrial	GATM|AGAT	protein	taxon:9606	20240916	UniProt		
UniProtKB	P50440	GATM	enables	GO:0015068	PMID:3800397	EXP		F	Glycine amidinotransferase, mitochondrial	GATM|AGAT	protein	taxon:9606	20240916	UniProt		
UniProtKB	P50440	GATM	enables	GO:0015068	PMID:9218780	IDA		F	Glycine amidinotransferase, mitochondrial	GATM|AGAT	protein	taxon:9606	20101102	MGI		
UniProtKB	P50440	GATM	enables	GO:0015068	PMID:9266688	EXP		F	Glycine amidinotransferase, mitochondrial	GATM|AGAT	protein	taxon:9606	20240916	UniProt		
UniProtKB	P50440	GATM	involved_in	GO:0006601	GO_REF:0000033	IBA	PANTHER:PTN000826384|UniProtKB:P50440	P	Glycine amidinotransferase, mitochondrial	GATM|AGAT	protein	taxon:9606	20240229	GO_Central		
UniProtKB	P50440	GATM	involved_in	GO:0006601	GO_REF:0000041	IEA	UniPathway:UPA00104	P	Glycine amidinotransferase, mitochondrial	GATM|AGAT	protein	taxon:9606	20260227	UniProt		
UniProtKB	P50440	GATM	involved_in	GO:0007611	PMID:26490222	IMP		P	Glycine amidinotransferase, mitochondrial	GATM|AGAT	protein	taxon:9606	20161020	CAFA		
UniProtKB	P50440	GATM	involved_in	GO:0014889	PMID:26490222	IMP		P	Glycine amidinotransferase, mitochondrial	GATM|AGAT	protein	taxon:9606	20161020	CAFA		
UniProtKB	P50440	GATM	involved_in	GO:0120162	GO_REF:0000107	IEA	UniProtKB:Q9D964|ensembl:ENSMUSP00000028624	P	Glycine amidinotransferase, mitochondrial	GATM|AGAT	protein	taxon:9606	20260724	Ensembl		
UniProtKB	P50440	GATM	involved_in	GO:0120162	PMID:28844881	ISS	UniProtKB:Q9D964	P	Glycine amidinotransferase, mitochondrial	GATM|AGAT	protein	taxon:9606	20180612	YuBioLab		
UniProtKB	P50440	GATM	is_active_in	GO:0005758	GO_REF:0000033	IBA	PANTHER:PTN000826384|UniProtKB:P50440	C	Glycine amidinotransferase, mitochondrial	GATM|AGAT	protein	taxon:9606	20240229	GO_Central		
UniProtKB	P50440	GATM	located_in	GO:0005737	GO_REF:0000044	IEA	UniProtKB-SubCell:SL-0086	C	Glycine amidinotransferase, mitochondrial	GATM|AGAT	protein	taxon:9606	20260727	UniProt		
UniProtKB	P50440	GATM	located_in	GO:0005739	GO_REF:0000052	IDA		C	Glycine amidinotransferase, mitochondrial	GATM|AGAT	protein	taxon:9606	20251115	HPA		
UniProtKB	P50440	GATM	located_in	GO:0005739	PMID:34800366	HTP		C	Glycine amidinotransferase, mitochondrial	GATM|AGAT	protein	taxon:9606	20240711	FlyBase		
UniProtKB	P50440	GATM	located_in	GO:0005743	GO_REF:0000044	IEA	UniProtKB-SubCell:SL-0168	C	Glycine amidinotransferase, mitochondrial	GATM|AGAT	protein	taxon:9606	20260727	UniProt		
UniProtKB	P50440	GATM	located_in	GO:0005758	PMID:9218780	IDA		C	Glycine amidinotransferase, mitochondrial	GATM|AGAT	protein	taxon:9606	20101102	MGI		
UniProtKB	P50440	GATM	located_in	GO:0005758	Reactome:R-HSA-71275	TAS		C	Glycine amidinotransferase, mitochondrial	GATM|AGAT	protein	taxon:9606	20250929	Reactome		
UniProtKB	P50440	GATM	located_in	GO:0070062	PMID:23533145	HDA		C	Glycine amidinotransferase, mitochondrial	GATM|AGAT	protein	taxon:9606	20140714	UniProt		
UniProtKB	P50443	SLC26A2	enables	GO:0005452	GO_REF:0000107	IEA	UniProtKB:Q62273|ensembl:ENSMUSP00000119447	F	Sulfate transporter	SLC26A2|DTD|DTDST	protein	taxon:9606	20260724	Ensembl		
UniProtKB	P50443	SLC26A2	enables	GO:0005452	PMID:20219950	IDA		F	Sulfate transporter	SLC26A2|DTD|DTDST	protein	taxon:9606	20230124	UniProt		
UniProtKB	P50443	SLC26A2	enables	GO:0008271	GO_REF:0000002	IEA	InterPro:IPR018045	F	Sulfate transporter	SLC26A2|DTD|DTDST	protein	taxon:9606	20260727	InterPro		
UniProtKB	P50443	SLC26A2	enables	GO:0015116	GO_REF:0000033	IBA	FB:FBgn0036770|MGI:MGI:2159728|MGI:MGI:2385894|MGI:MGI:892977|PANTHER:PTN000929279|PomBase:SPAC869.05c|PomBase:SPBC3H7.02|RGD:620136|SGD:S000000498|SGD:S000004082|UniProtKB:A0A8V0Y720|UniProtKB:P50443|UniProtKB:Q5B9Q0|UniProtKB:Q8TE54|UniProtKB:Q96RN1|UniProtKB:Q9BXS9|WB:WBGene00010788|WB:WBGene00017464|ZFIN:ZDB-GENE-030131-1566	F	Sulfate transporter	SLC26A2|DTD|DTDST	protein	taxon:9606	20241120	GO_Central		
UniProtKB	P50443	SLC26A2	enables	GO:0015116	GO_REF:0000107	IEA	UniProtKB:Q62273|ensembl:ENSMUSP00000119447	F	Sulfate transporter	SLC26A2|DTD|DTDST	protein	taxon:9606	20260724	Ensembl		
UniProtKB	P50443	SLC26A2	enables	GO:0015116	PMID:7923357	IMP		F	Sulfate transporter	SLC26A2|DTD|DTDST	protein	taxon:9606	20161216	UniProt		
UniProtKB	P50443	SLC26A2	enables	GO:0015116	Reactome:R-HSA-3560789	TAS		F	Sulfate transporter	SLC26A2|DTD|DTDST	protein	taxon:9606	20200515	Reactome		
UniProtKB	P50443	SLC26A2	enables	GO:0015116	Reactome:R-HSA-427555	TAS		F	Sulfate transporter	SLC26A2|DTD|DTDST	protein	taxon:9606	20200515	Reactome		
UniProtKB	P50443	SLC26A2	enables	GO:0019531	GO_REF:0000033	IBA	FB:FBgn0036770|MGI:MGI:2159728|MGI:MGI:2385894|PANTHER:PTN000929177|UniProtKB:A0A8V0Y720|UniProtKB:P50443|UniProtKB:Q8TE54|UniProtKB:Q96RN1|UniProtKB:Q9BXS9|WB:WBGene00010788|ZFIN:ZDB-GENE-030131-1566	F	Sulfate transporter	SLC26A2|DTD|DTDST	protein	taxon:9606	20250902	GO_Central		
UniProtKB	P50443	SLC26A2	enables	GO:0019531	PMID:40356774	IDA		F	Sulfate transporter	SLC26A2|DTD|DTDST	protein	taxon:9606	20250602	FlyBase		
UniProtKB	P50443	SLC26A2	enables	GO:0140900	GO_REF:0000033	IBA	MGI:MGI:107181|MGI:MGI:1346029|MGI:MGI:2159728|MGI:MGI:2384791|MGI:MGI:2444594|PANTHER:PTN008330351|RGD:3293|RGD:69334|UniProtKB:O43511|UniProtKB:P40879|UniProtKB:Q8TE54|UniProtKB:Q9BXS9	F	Sulfate transporter	SLC26A2|DTD|DTDST	protein	taxon:9606	20250403	GO_Central		
UniProtKB	P50443	SLC26A2	involved_in	GO:0002062	GO_REF:0000024	ISS	UniProtKB:Q62273	P	Sulfate transporter	SLC26A2|DTD|DTDST	protein	taxon:9606	20230124	UniProt		
UniProtKB	P50443	SLC26A2	involved_in	GO:0002062	GO_REF:0000107	IEA	UniProtKB:Q62273|ensembl:ENSMUSP00000119447	P	Sulfate transporter	SLC26A2|DTD|DTDST	protein	taxon:9606	20260724	Ensembl		
UniProtKB	P50443	SLC26A2	involved_in	GO:0019532	PMID:40356774	IDA		P	Sulfate transporter	SLC26A2|DTD|DTDST	protein	taxon:9606	20250602	FlyBase		
UniProtKB	P50443	SLC26A2	involved_in	GO:0035988	GO_REF:0000024	ISS	UniProtKB:Q62273	P	Sulfate transporter	SLC26A2|DTD|DTDST	protein	taxon:9606	20230124	UniProt		
UniProtKB	P50443	SLC26A2	involved_in	GO:0035988	GO_REF:0000107	IEA	UniProtKB:Q62273|ensembl:ENSMUSP00000119447	P	Sulfate transporter	SLC26A2|DTD|DTDST	protein	taxon:9606	20260724	Ensembl		
UniProtKB	P50443	SLC26A2	involved_in	GO:0055085	GO_REF:0000002	IEA	InterPro:IPR001902	P	Sulfate transporter	SLC26A2|DTD|DTDST	protein	taxon:9606	20260727	InterPro		
UniProtKB	P50443	SLC26A2	involved_in	GO:1902358	GO_REF:0000002	IEA	InterPro:IPR018045	P	Sulfate transporter	SLC26A2|DTD|DTDST	protein	taxon:9606	20260727	InterPro		
UniProtKB	P50443	SLC26A2	involved_in	GO:1902358	GO_REF:0000033	IBA	FB:FBgn0036770|MGI:MGI:2159728|MGI:MGI:2384791|MGI:MGI:2385894|MGI:MGI:892977|PANTHER:PTN000212046|PomBase:SPAC869.05c|PomBase:SPBC3H7.02|RGD:620136|RGD:620622|SGD:S000000498|SGD:S000004082|UniProtKB:P50443|UniProtKB:Q5B9Q0|UniProtKB:Q86WA9|UniProtKB:Q8TE54|UniProtKB:Q96RN1|UniProtKB:Q9BEG8|UniProtKB:Q9BXS9|ZFIN:ZDB-GENE-030131-1566	P	Sulfate transporter	SLC26A2|DTD|DTDST	protein	taxon:9606	20241120	GO_Central		
UniProtKB	P50443	SLC26A2	involved_in	GO:1902358	GO_REF:0000107	IEA	UniProtKB:O70531|ensembl:ENSRNOP00000024374	P	Sulfate transporter	SLC26A2|DTD|DTDST	protein	taxon:9606	20260724	Ensembl		
UniProtKB	P50443	SLC26A2	involved_in	GO:1902358	GO_REF:0000107	IEA	UniProtKB:Q62273|ensembl:ENSMUSP00000119447	P	Sulfate transporter	SLC26A2|DTD|DTDST	protein	taxon:9606	20260724	Ensembl		
UniProtKB	P50443	SLC26A2	involved_in	GO:1902358	GO_REF:0000117	IEA	ARBA:ARBA00089260	P	Sulfate transporter	SLC26A2|DTD|DTDST	protein	taxon:9606	20260727	UniProt		
UniProtKB	P50443	SLC26A2	involved_in	GO:1902358	PMID:11448940	IMP		P	Sulfate transporter	SLC26A2|DTD|DTDST	protein	taxon:9606	20230124	UniProt		
UniProtKB	P50443	SLC26A2	involved_in	GO:1902358	PMID:15294877	IMP		P	Sulfate transporter	SLC26A2|DTD|DTDST	protein	taxon:9606	20230124	UniProt		
UniProtKB	P50443	SLC26A2	involved_in	GO:1902358	PMID:7923357	IMP		P	Sulfate transporter	SLC26A2|DTD|DTDST	protein	taxon:9606	20161216	UniProt		
UniProtKB	P50443	SLC26A2	involved_in	GO:1902358	Reactome:R-HSA-427555	TAS		P	Sulfate transporter	SLC26A2|DTD|DTDST	protein	taxon:9606	20260316	Reactome		
UniProtKB	P50443	SLC26A2	involved_in	GO:1902476	GO_REF:0000033	IBA	PANTHER:PTN000212046|RGD:69334|UniProtKB:Q7LBE3	P	Sulfate transporter	SLC26A2|DTD|DTDST	protein	taxon:9606	20241120	GO_Central		
UniProtKB	P50443	SLC26A2	is_active_in	GO:0005886	GO_REF:0000033	IBA	AGI_LocusCode:AT1G78000|AGI_LocusCode:AT3G15990|FB:FBgn0034275|MGI:MGI:1346029|MGI:MGI:1933154|MGI:MGI:2159728|MGI:MGI:2384791|MGI:MGI:2385894|MGI:MGI:2444589|MGI:MGI:2444594|MGI:MGI:892977|PANTHER:PTN002483418|RGD:1310197|RGD:3293|RGD:620136|RGD:620622|RGD:620623|RGD:69334|SGD:S000000498|SGD:S000004082|UniProtKB:A0A8V0Y720|UniProtKB:O43511|UniProtKB:P0AFR2|UniProtKB:P40879|UniProtKB:P50443|UniProtKB:P58743|UniProtKB:Q55415|UniProtKB:Q7LBE3|UniProtKB:Q86WA9|UniProtKB:Q8TE54|UniProtKB:Q96RN1|UniProtKB:Q9BXS9|WB:WBGene00010788|WB:WBGene00010789|WB:WBGene00013963|WB:WBGene00017464|ZFIN:ZDB-GENE-030131-1566	C	Sulfate transporter	SLC26A2|DTD|DTDST	protein	taxon:9606	20260528	GO_Central		
UniProtKB	P50443	SLC26A2	is_active_in	GO:0005886	GO_REF:0000107	IEA	UniProtKB:Q62273|ensembl:ENSMUSP00000119447	C	Sulfate transporter	SLC26A2|DTD|DTDST	protein	taxon:9606	20260724	Ensembl		
UniProtKB	P50443	SLC26A2	located_in	GO:0005886	GO_REF:0000044	IEA	UniProtKB-SubCell:SL-0039	C	Sulfate transporter	SLC26A2|DTD|DTDST	protein	taxon:9606	20260727	UniProt		
UniProtKB	P50443	SLC26A2	located_in	GO:0005886	PMID:15294877	IMP		C	Sulfate transporter	SLC26A2|DTD|DTDST	protein	taxon:9606	20230124	UniProt		
UniProtKB	P50443	SLC26A2	located_in	GO:0005886	PMID:7923357	IMP		C	Sulfate transporter	SLC26A2|DTD|DTDST	protein	taxon:9606	20161216	UniProt		
UniProtKB	P50443	SLC26A2	located_in	GO:0005886	PMID:8528239	TAS		C	Sulfate transporter	SLC26A2|DTD|DTDST	protein	taxon:9606	20030904	PINC		
UniProtKB	P50443	SLC26A2	located_in	GO:0005886	Reactome:R-HSA-3560789	TAS		C	Sulfate transporter	SLC26A2|DTD|DTDST	protein	taxon:9606	20250929	Reactome		
UniProtKB	P50443	SLC26A2	located_in	GO:0005886	Reactome:R-HSA-427555	TAS		C	Sulfate transporter	SLC26A2|DTD|DTDST	protein	taxon:9606	20250929	Reactome		
UniProtKB	P50443	SLC26A2	located_in	GO:0016020	GO_REF:0000002	IEA	InterPro:IPR001902|InterPro:IPR011547	C	Sulfate transporter	SLC26A2|DTD|DTDST	protein	taxon:9606	20260727	InterPro		
UniProtKB	P50443	SLC26A2	located_in	GO:0016020	PMID:8528239	TAS		C	Sulfate transporter	SLC26A2|DTD|DTDST	protein	taxon:9606	20030904	PINC		
UniProtKB	P50443	SLC26A2	located_in	GO:0016324	GO_REF:0000024	ISS	UniProtKB:O70531	C	Sulfate transporter	SLC26A2|DTD|DTDST	protein	taxon:9606	20240916	UniProt		
UniProtKB	P50443	SLC26A2	located_in	GO:0016324	GO_REF:0000044	IEA	UniProtKB-SubCell:SL-0015	C	Sulfate transporter	SLC26A2|DTD|DTDST	protein	taxon:9606	20260727	UniProt		
UniProtKB	P50443	SLC26A2	located_in	GO:0016324	GO_REF:0000107	IEA	UniProtKB:O70531|ensembl:ENSRNOP00000024374	C	Sulfate transporter	SLC26A2|DTD|DTDST	protein	taxon:9606	20260724	Ensembl		
UniProtKB	P50443	SLC26A2	located_in	GO:0031528	GO_REF:0000107	IEA	UniProtKB:O70531|ensembl:ENSRNOP00000024374	C	Sulfate transporter	SLC26A2|DTD|DTDST	protein	taxon:9606	20260724	Ensembl		
UniProtKB	P50443	SLC26A2	located_in	GO:0070062	PMID:23533145	HDA		C	Sulfate transporter	SLC26A2|DTD|DTDST	protein	taxon:9606	20140714	UniProt		
UniProtKB	P50452	SERPINB8	enables	GO:0004867	GO_REF:0000002	IEA	InterPro:IPR000215	F	Serpin B8	SERPINB8|PI8	protein	taxon:9606	20260727	InterPro		
UniProtKB	P50452	SERPINB8	enables	GO:0004867	GO_REF:0000033	IBA	MGI:MGI:101780|MGI:MGI:106603|MGI:MGI:1277952|MGI:MGI:2683293|MGI:MGI:894696|MGI:MGI:97608|PANTHER:PTN000156127|RGD:1306692|RGD:3249|RGD:3748|RGD:619896|RGD:619897|UniProtKB:P05121|UniProtKB:P05155|UniProtKB:P07093|UniProtKB:P08697|UniProtKB:P30740|UniProtKB:P35237|UniProtKB:P48594|UniProtKB:P50452|UniProtKB:P50453|UniProtKB:Q90935|UniProtKB:Q96P63|UniProtKB:Q99574	F	Serpin B8	SERPINB8|PI8	protein	taxon:9606	20250902	GO_Central		
UniProtKB	P50452	SERPINB8	enables	GO:0004867	GO_REF:0000117	IEA	ARBA:ARBA00027014	F	Serpin B8	SERPINB8|PI8	protein	taxon:9606	20260727	UniProt		
UniProtKB	P50452	SERPINB8	enables	GO:0004867	PMID:8530382	IDA		F	Serpin B8	SERPINB8|PI8	protein	taxon:9606	20100312	UniProt		
UniProtKB	P50452	SERPINB8	enables	GO:0005515	PMID:28514442	IPI	UniProtKB:O76039	F	Serpin B8	SERPINB8|PI8	protein	taxon:9606	20260725	IntAct		
UniProtKB	P50452	SERPINB8	enables	GO:0005515	PMID:33961781	IPI	UniProtKB:O76039	F	Serpin B8	SERPINB8|PI8	protein	taxon:9606	20260725	IntAct		
UniProtKB	P50452	SERPINB8	enables	GO:0005515	PMID:8530382	IPI	UniProtKB:P00734	F	Serpin B8	SERPINB8|PI8	protein	taxon:9606	20100312	UniProt		
UniProtKB	P50452	SERPINB8	involved_in	GO:0010951	PMID:8530382	IDA		P	Serpin B8	SERPINB8|PI8	protein	taxon:9606	20100312	UniProt		
UniProtKB	P50452	SERPINB8	involved_in	GO:0090136	PMID:27476651	IMP		P	Serpin B8	SERPINB8|PI8	protein	taxon:9606	20161111	UniProt		
UniProtKB	P50452	SERPINB8	is_active_in	GO:0005576	GO_REF:0000033	IBA	AGI_LocusCode:AT1G47710|FB:FBgn0002930|FB:FBgn0015586|FB:FBgn0028984|FB:FBgn0028986|FB:FBgn0028990|FB:FBgn0031973|FB:FBgn0262057|FB:FBgn0265137|MGI:MGI:101780|MGI:MGI:105045|MGI:MGI:108080|MGI:MGI:1913472|MGI:MGI:1915304|MGI:MGI:87963|MGI:MGI:88278|MGI:MGI:891968|MGI:MGI:891969|MGI:MGI:891970|MGI:MGI:891971|MGI:MGI:894696|PANTHER:PTN000156123|RGD:1306692|RGD:1307404|RGD:2069|RGD:3249|RGD:3326|RGD:3747|RGD:3748|RGD:619833|RGD:619896|RGD:631369|RGD:735225|UniProtKB:P01008|UniProtKB:P01009|UniProtKB:P01011|UniProtKB:P01014|UniProtKB:P01019|UniProtKB:P05121|UniProtKB:P05154|UniProtKB:P05155|UniProtKB:P07093|UniProtKB:P08697|UniProtKB:P29508|UniProtKB:P30740|UniProtKB:P36955|UniProtKB:P50453|UniProtKB:Q7QIJ8|UniProtKB:Q90935|UniProtKB:Q95121|UniProtKB:Q99574|UniProtKB:Q9TTE1	C	Serpin B8	SERPINB8|PI8	protein	taxon:9606	20260528	GO_Central		
UniProtKB	P50452	SERPINB8	is_active_in	GO:0005737	GO_REF:0000033	IBA	MGI:MGI:103123|MGI:MGI:106603|MGI:MGI:894688|PANTHER:PTN000156767|UniProtKB:P35237|UniProtKB:P50452|UniProtKB:P50453	C	Serpin B8	SERPINB8|PI8	protein	taxon:9606	20251218	GO_Central		
UniProtKB	P50452	SERPINB8	located_in	GO:0005576	GO_REF:0000002	IEA	InterPro:IPR000215	C	Serpin B8	SERPINB8|PI8	protein	taxon:9606	20260727	InterPro		
UniProtKB	P50452	SERPINB8	located_in	GO:0005737	GO_REF:0000044	IEA	UniProtKB-SubCell:SL-0086	C	Serpin B8	SERPINB8|PI8	protein	taxon:9606	20260727	UniProt		
UniProtKB	P50452	SERPINB8	located_in	GO:0005737	GO_REF:0000117	IEA	ARBA:ARBA00026971	C	Serpin B8	SERPINB8|PI8	protein	taxon:9606	20260727	UniProt		
UniProtKB	P50452	SERPINB8	located_in	GO:0005829	GO_REF:0000052	IDA		C	Serpin B8	SERPINB8|PI8	protein	taxon:9606	20251115	HPA		
UniProtKB	P50452	SERPINB8	located_in	GO:0005829	PMID:8530382	IDA		C	Serpin B8	SERPINB8|PI8	protein	taxon:9606	20100312	UniProt		
UniProtKB	P50452	SERPINB8	located_in	GO:0031012	PMID:28344315	HDA		C	Serpin B8	SERPINB8|PI8	protein	taxon:9606	20180727	BHF-UCL	part_of(UBERON:0002371)	
UniProtKB	P50452	SERPINB8	located_in	GO:0070062	PMID:23533145	HDA		C	Serpin B8	SERPINB8|PI8	protein	taxon:9606	20140714	UniProt		
UniProtKB	P50453	SERPINB9	enables	GO:0002020	PMID:16267761	IPI	UniProtKB:P10144	F	Serpin B9	SERPINB9|PI9	protein	taxon:9606	20100312	UniProt		
UniProtKB	P50453	SERPINB9	enables	GO:0004867	GO_REF:0000002	IEA	InterPro:IPR000215|InterPro:IPR000240	F	Serpin B9	SERPINB9|PI9	protein	taxon:9606	20260727	InterPro		
UniProtKB	P50453	SERPINB9	enables	GO:0004867	GO_REF:0000033	IBA	MGI:MGI:101780|MGI:MGI:106603|MGI:MGI:1277952|MGI:MGI:2683293|MGI:MGI:894696|MGI:MGI:97608|PANTHER:PTN000156127|RGD:1306692|RGD:3249|RGD:3748|RGD:619896|RGD:619897|UniProtKB:P05121|UniProtKB:P05155|UniProtKB:P07093|UniProtKB:P08697|UniProtKB:P30740|UniProtKB:P35237|UniProtKB:P48594|UniProtKB:P50452|UniProtKB:P50453|UniProtKB:Q90935|UniProtKB:Q96P63|UniProtKB:Q99574	F	Serpin B9	SERPINB9|PI9	protein	taxon:9606	20250902	GO_Central		
UniProtKB	P50453	SERPINB9	enables	GO:0004867	PMID:11485349	IDA		F	Serpin B9	SERPINB9|PI9	protein	taxon:9606	20100315	UniProt		
UniProtKB	P50453	SERPINB9	enables	GO:0004867	PMID:8910377	IDA		F	Serpin B9	SERPINB9|PI9	protein	taxon:9606	20100315	UniProt		
UniProtKB	P50453	SERPINB9	enables	GO:0005515	PMID:17479112	IPI	UniProtKB:Q14790	F	Serpin B9	SERPINB9|PI9	protein	taxon:9606	20100312	UniProt		
UniProtKB	P50453	SERPINB9	enables	GO:0005515	PMID:17479112	IPI	UniProtKB:Q92851	F	Serpin B9	SERPINB9|PI9	protein	taxon:9606	20100312	UniProt		
UniProtKB	P50453	SERPINB9	enables	GO:0005515	PMID:25416956	IPI	UniProtKB:O00463	F	Serpin B9	SERPINB9|PI9	protein	taxon:9606	20260725	IntAct		
UniProtKB	P50453	SERPINB9	enables	GO:0005515	PMID:32296183	IPI	UniProtKB:O00463	F	Serpin B9	SERPINB9|PI9	protein	taxon:9606	20260725	IntAct		
UniProtKB	P50453	SERPINB9	enables	GO:0005515	PMID:33961781	IPI	UniProtKB:Q11203	F	Serpin B9	SERPINB9|PI9	protein	taxon:9606	20260725	IntAct		
UniProtKB	P50453	SERPINB9	enables	GO:0043027	PMID:10790428	IDA		F	Serpin B9	SERPINB9|PI9	protein	taxon:9606	20100315	UniProt		
UniProtKB	P50453	SERPINB9	enables	GO:0043027	PMID:17479112	IMP		F	Serpin B9	SERPINB9|PI9	protein	taxon:9606	20100312	UniProt		
UniProtKB	P50453	SERPINB9	involved_in	GO:0002448	PMID:15739160	IEP		P	Serpin B9	SERPINB9|PI9	protein	taxon:9606	20100312	UniProt		
UniProtKB	P50453	SERPINB9	involved_in	GO:0006955	PMID:16306080	IDA		P	Serpin B9	SERPINB9|PI9	protein	taxon:9606	20100315	UniProt		
UniProtKB	P50453	SERPINB9	involved_in	GO:0042270	PMID:21795594	IMP		P	Serpin B9	SERPINB9|PI9	protein	taxon:9606	20250527	UniProt		
UniProtKB	P50453	SERPINB9	involved_in	GO:0043066	PMID:17237823	IMP		P	Serpin B9	SERPINB9|PI9	protein	taxon:9606	20100312	UniProt		
UniProtKB	P50453	SERPINB9	involved_in	GO:0043066	PMID:17479112	IMP		P	Serpin B9	SERPINB9|PI9	protein	taxon:9606	20100312	UniProt		
UniProtKB	P50453	SERPINB9	involved_in	GO:0071391	PMID:17237823	IEP		P	Serpin B9	SERPINB9|PI9	protein	taxon:9606	20100312	UniProt		
UniProtKB	P50453	SERPINB9	is_active_in	GO:0005576	GO_REF:0000033	IBA	AGI_LocusCode:AT1G47710|FB:FBgn0002930|FB:FBgn0015586|FB:FBgn0028984|FB:FBgn0028986|FB:FBgn0028990|FB:FBgn0031973|FB:FBgn0262057|FB:FBgn0265137|MGI:MGI:101780|MGI:MGI:105045|MGI:MGI:108080|MGI:MGI:1913472|MGI:MGI:1915304|MGI:MGI:87963|MGI:MGI:88278|MGI:MGI:891968|MGI:MGI:891969|MGI:MGI:891970|MGI:MGI:891971|MGI:MGI:894696|PANTHER:PTN000156123|RGD:1306692|RGD:1307404|RGD:2069|RGD:3249|RGD:3326|RGD:3747|RGD:3748|RGD:619833|RGD:619896|RGD:631369|RGD:735225|UniProtKB:P01008|UniProtKB:P01009|UniProtKB:P01011|UniProtKB:P01014|UniProtKB:P01019|UniProtKB:P05121|UniProtKB:P05154|UniProtKB:P05155|UniProtKB:P07093|UniProtKB:P08697|UniProtKB:P29508|UniProtKB:P30740|UniProtKB:P36955|UniProtKB:P50453|UniProtKB:Q7QIJ8|UniProtKB:Q90935|UniProtKB:Q95121|UniProtKB:Q99574|UniProtKB:Q9TTE1	C	Serpin B9	SERPINB9|PI9	protein	taxon:9606	20260528	GO_Central		
UniProtKB	P50453	SERPINB9	is_active_in	GO:0005737	GO_REF:0000033	IBA	MGI:MGI:103123|MGI:MGI:106603|MGI:MGI:894688|PANTHER:PTN000156767|UniProtKB:P35237|UniProtKB:P50452|UniProtKB:P50453	C	Serpin B9	SERPINB9|PI9	protein	taxon:9606	20251218	GO_Central		
UniProtKB	P50453	SERPINB9	located_in	GO:0005576	GO_REF:0000002	IEA	InterPro:IPR000215	C	Serpin B9	SERPINB9|PI9	protein	taxon:9606	20260727	InterPro		
UniProtKB	P50453	SERPINB9	located_in	GO:0005576	PMID:16267761	IDA		C	Serpin B9	SERPINB9|PI9	protein	taxon:9606	20100312	UniProt		
UniProtKB	P50453	SERPINB9	located_in	GO:0005634	PMID:11463822	IDA		C	Serpin B9	SERPINB9|PI9	protein	taxon:9606	20120228	UniProt	part_of(CL:0000910)	
UniProtKB	P50453	SERPINB9	located_in	GO:0005634	PMID:11485349	IDA		C	Serpin B9	SERPINB9|PI9	protein	taxon:9606	20120228	UniProt	part_of(CL:0000077)|part_of(CL:0000115)	
UniProtKB	P50453	SERPINB9	located_in	GO:0005737	GO_REF:0000044	IEA	UniProtKB-SubCell:SL-0086	C	Serpin B9	SERPINB9|PI9	protein	taxon:9606	20260727	UniProt		
UniProtKB	P50453	SERPINB9	located_in	GO:0005737	PMID:11463822	IDA		C	Serpin B9	SERPINB9|PI9	protein	taxon:9606	20120228	UniProt	part_of(CL:0000910)	
UniProtKB	P50453	SERPINB9	located_in	GO:0005737	PMID:15739160	IDA		C	Serpin B9	SERPINB9|PI9	protein	taxon:9606	20120228	UniProt	part_of(CL:0000097)	
UniProtKB	P50453	SERPINB9	located_in	GO:0005829	GO_REF:0000052	IDA		C	Serpin B9	SERPINB9|PI9	protein	taxon:9606	20251115	HPA		
UniProtKB	P50453	SERPINB9	located_in	GO:0005829	PMID:11485349	IDA		C	Serpin B9	SERPINB9|PI9	protein	taxon:9606	20120228	UniProt	part_of(CL:0000077)|part_of(CL:0000115)	
UniProtKB	P50453	SERPINB9	located_in	GO:0016020	PMID:19946888	HDA		C	Serpin B9	SERPINB9|PI9	protein	taxon:9606	20140627	UniProt		
UniProtKB	P50453	SERPINB9	located_in	GO:0031012	PMID:28344315	HDA		C	Serpin B9	SERPINB9|PI9	protein	taxon:9606	20180727	BHF-UCL	part_of(UBERON:0002371)	
UniProtKB	P50453	SERPINB9	located_in	GO:0070062	PMID:20458337	HDA		C	Serpin B9	SERPINB9|PI9	protein	taxon:9606	20130829	UniProt	part_of(CL:0000639)	
UniProtKB	P50453	SERPINB9	located_in	GO:0070062	PMID:23533145	HDA		C	Serpin B9	SERPINB9|PI9	protein	taxon:9606	20140714	UniProt		
UniProtKB	P50454	SERPINH1	colocalizes_with	GO:0031012	PMID:28327460	HDA		C	Serpin H1	SERPINH1|CBP1|CBP2|HSP47|SERPINH2|PIG14	protein	taxon:9606	20181003	BHF-UCL	part_of(CL:0002540)|part_of(CL:0002570)|part_of(CL:0002551)	
UniProtKB	P50454	SERPINH1	enables	GO:0003723	PMID:22658674	HDA		F	Serpin H1	SERPINH1|CBP1|CBP2|HSP47|SERPINH2|PIG14	protein	taxon:9606	20140203	UniProt		
UniProtKB	P50454	SERPINH1	enables	GO:0004867	GO_REF:0000002	IEA	InterPro:IPR000215|InterPro:IPR033830	F	Serpin H1	SERPINH1|CBP1|CBP2|HSP47|SERPINH2|PIG14	protein	taxon:9606	20260727	InterPro		
UniProtKB	P50454	SERPINH1	enables	GO:0004867	GO_REF:0000033	IBA	MGI:MGI:101780|MGI:MGI:106603|MGI:MGI:1277952|MGI:MGI:2683293|MGI:MGI:894696|MGI:MGI:97608|PANTHER:PTN000156127|RGD:1306692|RGD:3249|RGD:3748|RGD:619896|RGD:619897|UniProtKB:P05121|UniProtKB:P05155|UniProtKB:P07093|UniProtKB:P08697|UniProtKB:P30740|UniProtKB:P35237|UniProtKB:P48594|UniProtKB:P50452|UniProtKB:P50453|UniProtKB:Q90935|UniProtKB:Q96P63|UniProtKB:Q99574	F	Serpin H1	SERPINH1|CBP1|CBP2|HSP47|SERPINH2|PIG14	protein	taxon:9606	20250902	GO_Central		
UniProtKB	P50454	SERPINH1	enables	GO:0004867	PMID:1309665	TAS		F	Serpin H1	SERPINH1|CBP1|CBP2|HSP47|SERPINH2|PIG14	protein	taxon:9606	20061106	PINC		
UniProtKB	P50454	SERPINH1	enables	GO:0005515	PMID:32814053	IPI	UniProtKB:O43463	F	Serpin H1	SERPINH1|CBP1|CBP2|HSP47|SERPINH2|PIG14	protein	taxon:9606	20260725	IntAct		
UniProtKB	P50454	SERPINH1	enables	GO:0005515	PMID:32814053	IPI	UniProtKB:O60259	F	Serpin H1	SERPINH1|CBP1|CBP2|HSP47|SERPINH2|PIG14	protein	taxon:9606	20260725	IntAct		
UniProtKB	P50454	SERPINH1	enables	GO:0005515	PMID:32814053	IPI	UniProtKB:O75874	F	Serpin H1	SERPINH1|CBP1|CBP2|HSP47|SERPINH2|PIG14	protein	taxon:9606	20260725	IntAct		
UniProtKB	P50454	SERPINH1	enables	GO:0005515	PMID:32814053	IPI	UniProtKB:P06756	F	Serpin H1	SERPINH1|CBP1|CBP2|HSP47|SERPINH2|PIG14	protein	taxon:9606	20260725	IntAct		
UniProtKB	P50454	SERPINH1	enables	GO:0005515	PMID:32814053	IPI	UniProtKB:P12830	F	Serpin H1	SERPINH1|CBP1|CBP2|HSP47|SERPINH2|PIG14	protein	taxon:9606	20260725	IntAct		
UniProtKB	P50454	SERPINH1	enables	GO:0005515	PMID:32814053	IPI	UniProtKB:P15036	F	Serpin H1	SERPINH1|CBP1|CBP2|HSP47|SERPINH2|PIG14	protein	taxon:9606	20260725	IntAct		
UniProtKB	P50454	SERPINH1	enables	GO:0005515	PMID:32814053	IPI	UniProtKB:P21246	F	Serpin H1	SERPINH1|CBP1|CBP2|HSP47|SERPINH2|PIG14	protein	taxon:9606	20260725	IntAct		
UniProtKB	P50454	SERPINH1	enables	GO:0005515	PMID:32814053	IPI	UniProtKB:P23276	F	Serpin H1	SERPINH1|CBP1|CBP2|HSP47|SERPINH2|PIG14	protein	taxon:9606	20260725	IntAct		
UniProtKB	P50454	SERPINH1	enables	GO:0005515	PMID:32814053	IPI	UniProtKB:P25490	F	Serpin H1	SERPINH1|CBP1|CBP2|HSP47|SERPINH2|PIG14	protein	taxon:9606	20260725	IntAct		
UniProtKB	P50454	SERPINH1	enables	GO:0005515	PMID:32814053	IPI	UniProtKB:P48730-2	F	Serpin H1	SERPINH1|CBP1|CBP2|HSP47|SERPINH2|PIG14	protein	taxon:9606	20260725	IntAct		
UniProtKB	P50454	SERPINH1	enables	GO:0005515	PMID:32814053	IPI	UniProtKB:P49184	F	Serpin H1	SERPINH1|CBP1|CBP2|HSP47|SERPINH2|PIG14	protein	taxon:9606	20260725	IntAct		
UniProtKB	P50454	SERPINH1	enables	GO:0005515	PMID:32814053	IPI	UniProtKB:P54252	F	Serpin H1	SERPINH1|CBP1|CBP2|HSP47|SERPINH2|PIG14	protein	taxon:9606	20260725	IntAct		
UniProtKB	P50454	SERPINH1	enables	GO:0005515	PMID:32814053	IPI	UniProtKB:P54253	F	Serpin H1	SERPINH1|CBP1|CBP2|HSP47|SERPINH2|PIG14	protein	taxon:9606	20260725	IntAct		
UniProtKB	P50454	SERPINH1	enables	GO:0005515	PMID:32814053	IPI	UniProtKB:P54819	F	Serpin H1	SERPINH1|CBP1|CBP2|HSP47|SERPINH2|PIG14	protein	taxon:9606	20260725	IntAct		
UniProtKB	P50454	SERPINH1	enables	GO:0005515	PMID:32814053	IPI	UniProtKB:P61513	F	Serpin H1	SERPINH1|CBP1|CBP2|HSP47|SERPINH2|PIG14	protein	taxon:9606	20260725	IntAct		
UniProtKB	P50454	SERPINH1	enables	GO:0005515	PMID:32814053	IPI	UniProtKB:Q13200	F	Serpin H1	SERPINH1|CBP1|CBP2|HSP47|SERPINH2|PIG14	protein	taxon:9606	20260725	IntAct		
UniProtKB	P50454	SERPINH1	enables	GO:0005515	PMID:32814053	IPI	UniProtKB:Q13702-2	F	Serpin H1	SERPINH1|CBP1|CBP2|HSP47|SERPINH2|PIG14	protein	taxon:9606	20260725	IntAct		
UniProtKB	P50454	SERPINH1	enables	GO:0005515	PMID:32814053	IPI	UniProtKB:Q16549	F	Serpin H1	SERPINH1|CBP1|CBP2|HSP47|SERPINH2|PIG14	protein	taxon:9606	20260725	IntAct		
UniProtKB	P50454	SERPINH1	enables	GO:0005515	PMID:32814053	IPI	UniProtKB:Q16560-2	F	Serpin H1	SERPINH1|CBP1|CBP2|HSP47|SERPINH2|PIG14	protein	taxon:9606	20260725	IntAct		
UniProtKB	P50454	SERPINH1	enables	GO:0005515	PMID:32814053	IPI	UniProtKB:Q16586	F	Serpin H1	SERPINH1|CBP1|CBP2|HSP47|SERPINH2|PIG14	protein	taxon:9606	20260725	IntAct		
UniProtKB	P50454	SERPINH1	enables	GO:0005515	PMID:32814053	IPI	UniProtKB:Q6NTF9-3	F	Serpin H1	SERPINH1|CBP1|CBP2|HSP47|SERPINH2|PIG14	protein	taxon:9606	20260725	IntAct		
UniProtKB	P50454	SERPINH1	enables	GO:0005515	PMID:32814053	IPI	UniProtKB:Q6PI98	F	Serpin H1	SERPINH1|CBP1|CBP2|HSP47|SERPINH2|PIG14	protein	taxon:9606	20260725	IntAct		
UniProtKB	P50454	SERPINH1	enables	GO:0005515	PMID:32814053	IPI	UniProtKB:Q7Z614-3	F	Serpin H1	SERPINH1|CBP1|CBP2|HSP47|SERPINH2|PIG14	protein	taxon:9606	20260725	IntAct		
UniProtKB	P50454	SERPINH1	enables	GO:0005515	PMID:32814053	IPI	UniProtKB:Q8NC51	F	Serpin H1	SERPINH1|CBP1|CBP2|HSP47|SERPINH2|PIG14	protein	taxon:9606	20260725	IntAct		
UniProtKB	P50454	SERPINH1	enables	GO:0005515	PMID:32814053	IPI	UniProtKB:Q8NCS7	F	Serpin H1	SERPINH1|CBP1|CBP2|HSP47|SERPINH2|PIG14	protein	taxon:9606	20260725	IntAct		
UniProtKB	P50454	SERPINH1	enables	GO:0005515	PMID:32814053	IPI	UniProtKB:Q8NE08	F	Serpin H1	SERPINH1|CBP1|CBP2|HSP47|SERPINH2|PIG14	protein	taxon:9606	20260725	IntAct		
UniProtKB	P50454	SERPINH1	enables	GO:0005515	PMID:32814053	IPI	UniProtKB:Q8TBE0	F	Serpin H1	SERPINH1|CBP1|CBP2|HSP47|SERPINH2|PIG14	protein	taxon:9606	20260725	IntAct		
UniProtKB	P50454	SERPINH1	enables	GO:0005515	PMID:32814053	IPI	UniProtKB:Q8TBJ4	F	Serpin H1	SERPINH1|CBP1|CBP2|HSP47|SERPINH2|PIG14	protein	taxon:9606	20260725	IntAct		
UniProtKB	P50454	SERPINH1	enables	GO:0005515	PMID:32814053	IPI	UniProtKB:Q969W3	F	Serpin H1	SERPINH1|CBP1|CBP2|HSP47|SERPINH2|PIG14	protein	taxon:9606	20260725	IntAct		
UniProtKB	P50454	SERPINH1	enables	GO:0005515	PMID:32814053	IPI	UniProtKB:Q99720-4	F	Serpin H1	SERPINH1|CBP1|CBP2|HSP47|SERPINH2|PIG14	protein	taxon:9606	20260725	IntAct		
UniProtKB	P50454	SERPINH1	enables	GO:0005515	PMID:32814053	IPI	UniProtKB:Q9NP61	F	Serpin H1	SERPINH1|CBP1|CBP2|HSP47|SERPINH2|PIG14	protein	taxon:9606	20260725	IntAct		
UniProtKB	P50454	SERPINH1	enables	GO:0005515	PMID:32814053	IPI	UniProtKB:Q9NPC7	F	Serpin H1	SERPINH1|CBP1|CBP2|HSP47|SERPINH2|PIG14	protein	taxon:9606	20260725	IntAct		
UniProtKB	P50454	SERPINH1	enables	GO:0005515	PMID:32814053	IPI	UniProtKB:Q9NUD9	F	Serpin H1	SERPINH1|CBP1|CBP2|HSP47|SERPINH2|PIG14	protein	taxon:9606	20260725	IntAct		
UniProtKB	P50454	SERPINH1	enables	GO:0005518	GO_REF:0000002	IEA	InterPro:IPR033830	F	Serpin H1	SERPINH1|CBP1|CBP2|HSP47|SERPINH2|PIG14	protein	taxon:9606	20260727	InterPro		
UniProtKB	P50454	SERPINH1	enables	GO:0005518	PMID:1309665	NAS		F	Serpin H1	SERPINH1|CBP1|CBP2|HSP47|SERPINH2|PIG14	protein	taxon:9606	20061106	PINC		
UniProtKB	P50454	SERPINH1	enables	GO:0005518	PMID:7656593	NAS		F	Serpin H1	SERPINH1|CBP1|CBP2|HSP47|SERPINH2|PIG14	protein	taxon:9606	20040806	UniProt		
UniProtKB	P50454	SERPINH1	enables	GO:0044183	GO_REF:0000107	IEA	UniProtKB:P19324|ensembl:ENSMUSP00000091706	F	Serpin H1	SERPINH1|CBP1|CBP2|HSP47|SERPINH2|PIG14	protein	taxon:9606	20260724	Ensembl		
UniProtKB	P50454	SERPINH1	involved_in	GO:0006457	GO_REF:0000108	IEA	GO:0044183	P	Serpin H1	SERPINH1|CBP1|CBP2|HSP47|SERPINH2|PIG14	protein	taxon:9606	20260727	GOC		
UniProtKB	P50454	SERPINH1	involved_in	GO:0006986	PMID:10023073	TAS		P	Serpin H1	SERPINH1|CBP1|CBP2|HSP47|SERPINH2|PIG14	protein	taxon:9606	20040806	PINC		
UniProtKB	P50454	SERPINH1	involved_in	GO:0006986	PMID:1309665	TAS		P	Serpin H1	SERPINH1|CBP1|CBP2|HSP47|SERPINH2|PIG14	protein	taxon:9606	20061106	PINC		
UniProtKB	P50454	SERPINH1	involved_in	GO:0030199	GO_REF:0000033	IBA	MGI:MGI:88283|PANTHER:PTN002606963	P	Serpin H1	SERPINH1|CBP1|CBP2|HSP47|SERPINH2|PIG14	protein	taxon:9606	20200313	GO_Central		
UniProtKB	P50454	SERPINH1	is_active_in	GO:0005783	GO_REF:0000033	IBA	MGI:MGI:88283|PANTHER:PTN002606963|UniProtKB:P50454	C	Serpin H1	SERPINH1|CBP1|CBP2|HSP47|SERPINH2|PIG14	protein	taxon:9606	20200313	GO_Central		
UniProtKB	P50454	SERPINH1	located_in	GO:0005576	GO_REF:0000002	IEA	InterPro:IPR000215	C	Serpin H1	SERPINH1|CBP1|CBP2|HSP47|SERPINH2|PIG14	protein	taxon:9606	20260727	InterPro		
UniProtKB	P50454	SERPINH1	located_in	GO:0005737	GO_REF:0000107	IEA	UniProtKB:P19324|ensembl:ENSMUSP00000091706	C	Serpin H1	SERPINH1|CBP1|CBP2|HSP47|SERPINH2|PIG14	protein	taxon:9606	20260724	Ensembl		
UniProtKB	P50454	SERPINH1	located_in	GO:0005783	GO_REF:0000052	IDA		C	Serpin H1	SERPINH1|CBP1|CBP2|HSP47|SERPINH2|PIG14	protein	taxon:9606	20251115	HPA		
UniProtKB	P50454	SERPINH1	located_in	GO:0005783	GO_REF:0000107	IEA	UniProtKB:P19324|ensembl:ENSMUSP00000091706	C	Serpin H1	SERPINH1|CBP1|CBP2|HSP47|SERPINH2|PIG14	protein	taxon:9606	20260724	Ensembl		
UniProtKB	P50454	SERPINH1	located_in	GO:0005783	PMID:1309665	TAS		C	Serpin H1	SERPINH1|CBP1|CBP2|HSP47|SERPINH2|PIG14	protein	taxon:9606	20061106	PINC		
UniProtKB	P50454	SERPINH1	located_in	GO:0005783	PMID:7656593	NAS		C	Serpin H1	SERPINH1|CBP1|CBP2|HSP47|SERPINH2|PIG14	protein	taxon:9606	20040806	UniProt		
UniProtKB	P50454	SERPINH1	located_in	GO:0005783	PMID:7656593	TAS		C	Serpin H1	SERPINH1|CBP1|CBP2|HSP47|SERPINH2|PIG14	protein	taxon:9606	20061106	PINC		
UniProtKB	P50454	SERPINH1	located_in	GO:0005788	GO_REF:0000044	IEA	UniProtKB-SubCell:SL-0096	C	Serpin H1	SERPINH1|CBP1|CBP2|HSP47|SERPINH2|PIG14	protein	taxon:9606	20260727	UniProt		
UniProtKB	P50454	SERPINH1	located_in	GO:0005788	Reactome:R-HSA-2022073	TAS		C	Serpin H1	SERPINH1|CBP1|CBP2|HSP47|SERPINH2|PIG14	protein	taxon:9606	20130528	Reactome		
UniProtKB	P50454	SERPINH1	located_in	GO:0005788	Reactome:R-HSA-2089971	TAS		C	Serpin H1	SERPINH1|CBP1|CBP2|HSP47|SERPINH2|PIG14	protein	taxon:9606	20130528	Reactome		
UniProtKB	P50454	SERPINH1	located_in	GO:0005793	PMID:15308636	IDA		C	Serpin H1	SERPINH1|CBP1|CBP2|HSP47|SERPINH2|PIG14	protein	taxon:9606	20060116	UniProt		
UniProtKB	P50454	SERPINH1	located_in	GO:0031012	PMID:25037231	HDA		C	Serpin H1	SERPINH1|CBP1|CBP2|HSP47|SERPINH2|PIG14	protein	taxon:9606	20180511	BHF-UCL	part_of(UBERON:0001155)	
UniProtKB	P50454	SERPINH1	located_in	GO:0031012	PMID:28675934	HDA		C	Serpin H1	SERPINH1|CBP1|CBP2|HSP47|SERPINH2|PIG14	protein	taxon:9606	20180719	BHF-UCL	part_of(UBERON:0003688)|part_of(UBERON:0001911)	
UniProtKB	P50454	SERPINH1	located_in	GO:0045121	PMID:25204797	IDA		C	Serpin H1	SERPINH1|CBP1|CBP2|HSP47|SERPINH2|PIG14	protein	taxon:9606	20150402	UniProt	part_of(CL:0002618)	
UniProtKB	P50458	LHX2	enables	GO:0000977	GO_REF:0000033	IBA	FB:FBgn0267978|MGI:MGI:1100513|MGI:MGI:1888519|MGI:MGI:96785|PANTHER:PTN004680160|WB:WBGene00000438|WB:WBGene00002987|WB:WBGene00006654	F	LIM/homeobox protein Lhx2	LHX2|LH2	protein	taxon:9606	20240731	GO_Central		
UniProtKB	P50458	LHX2	enables	GO:0000978	GO_REF:0000107	IEA	UniProtKB:Q9Z0S2|ensembl:ENSMUSP00000000253	F	LIM/homeobox protein Lhx2	LHX2|LH2	protein	taxon:9606	20260724	Ensembl		
UniProtKB	P50458	LHX2	enables	GO:0000981	GO_REF:0000002	IEA	InterPro:IPR017970	F	LIM/homeobox protein Lhx2	LHX2|LH2	protein	taxon:9606	20260727	InterPro		
UniProtKB	P50458	LHX2	enables	GO:0000981	GO_REF:0000033	IBA	MGI:MGI:1100513|MGI:MGI:1888519|MGI:MGI:96785|PANTHER:PTN004680160|UniProtKB:Q969G2|UniProtKB:Q9UBR4|WB:WBGene00002987|WB:WBGene00003167|WB:WBGene00006654	F	LIM/homeobox protein Lhx2	LHX2|LH2	protein	taxon:9606	20240731	GO_Central		
UniProtKB	P50458	LHX2	enables	GO:0000981	GO_REF:0000113	ISA	tfclass:3.1.5	F	LIM/homeobox protein Lhx2	LHX2|LH2	protein	taxon:9606	20190405	NTNU_SB		
UniProtKB	P50458	LHX2	enables	GO:0001228	GO_REF:0000107	IEA	UniProtKB:Q9Z0S2|ensembl:ENSMUSP00000000253	F	LIM/homeobox protein Lhx2	LHX2|LH2	protein	taxon:9606	20260724	Ensembl		
UniProtKB	P50458	LHX2	enables	GO:0003677	GO_REF:0000002	IEA	InterPro:IPR001356	F	LIM/homeobox protein Lhx2	LHX2|LH2	protein	taxon:9606	20260727	InterPro		
UniProtKB	P50458	LHX2	enables	GO:0003682	GO_REF:0000107	IEA	UniProtKB:Q9Z0S2|ensembl:ENSMUSP00000000253	F	LIM/homeobox protein Lhx2	LHX2|LH2	protein	taxon:9606	20260724	Ensembl		
UniProtKB	P50458	LHX2	enables	GO:0005515	PMID:20211142	IPI	UniProtKB:Q86U70	F	LIM/homeobox protein Lhx2	LHX2|LH2	protein	taxon:9606	20260725	IntAct		
UniProtKB	P50458	LHX2	enables	GO:0005515	PMID:32296183	IPI	UniProtKB:A7KAX9	F	LIM/homeobox protein Lhx2	LHX2|LH2	protein	taxon:9606	20260725	IntAct		
UniProtKB	P50458	LHX2	enables	GO:0005515	PMID:32296183	IPI	UniProtKB:P0CB47	F	LIM/homeobox protein Lhx2	LHX2|LH2	protein	taxon:9606	20260725	IntAct		
UniProtKB	P50458	LHX2	enables	GO:0005515	PMID:32296183	IPI	UniProtKB:P31273	F	LIM/homeobox protein Lhx2	LHX2|LH2	protein	taxon:9606	20260725	IntAct		
UniProtKB	P50458	LHX2	enables	GO:0005515	PMID:32296183	IPI	UniProtKB:P50053-2	F	LIM/homeobox protein Lhx2	LHX2|LH2	protein	taxon:9606	20260725	IntAct		
UniProtKB	P50458	LHX2	enables	GO:0005515	PMID:32296183	IPI	UniProtKB:Q12837	F	LIM/homeobox protein Lhx2	LHX2|LH2	protein	taxon:9606	20260725	IntAct		
UniProtKB	P50458	LHX2	enables	GO:0005515	PMID:32296183	IPI	UniProtKB:Q17RB8	F	LIM/homeobox protein Lhx2	LHX2|LH2	protein	taxon:9606	20260725	IntAct		
UniProtKB	P50458	LHX2	enables	GO:0005515	PMID:32296183	IPI	UniProtKB:Q3ZCW2	F	LIM/homeobox protein Lhx2	LHX2|LH2	protein	taxon:9606	20260725	IntAct		
UniProtKB	P50458	LHX2	enables	GO:0005515	PMID:32296183	IPI	UniProtKB:Q49AR9	F	LIM/homeobox protein Lhx2	LHX2|LH2	protein	taxon:9606	20260725	IntAct		
UniProtKB	P50458	LHX2	enables	GO:0005515	PMID:32296183	IPI	UniProtKB:Q4VC44	F	LIM/homeobox protein Lhx2	LHX2|LH2	protein	taxon:9606	20260725	IntAct		
UniProtKB	P50458	LHX2	enables	GO:0005515	PMID:32296183	IPI	UniProtKB:Q6PF18	F	LIM/homeobox protein Lhx2	LHX2|LH2	protein	taxon:9606	20260725	IntAct		
UniProtKB	P50458	LHX2	enables	GO:0005515	PMID:32296183	IPI	UniProtKB:Q86U70-2	F	LIM/homeobox protein Lhx2	LHX2|LH2	protein	taxon:9606	20260725	IntAct		
UniProtKB	P50458	LHX2	enables	GO:0005515	PMID:32296183	IPI	UniProtKB:Q8N8B7-2	F	LIM/homeobox protein Lhx2	LHX2|LH2	protein	taxon:9606	20260725	IntAct		
UniProtKB	P50458	LHX2	enables	GO:0005515	PMID:32296183	IPI	UniProtKB:Q8NB15	F	LIM/homeobox protein Lhx2	LHX2|LH2	protein	taxon:9606	20260725	IntAct		
UniProtKB	P50458	LHX2	enables	GO:0005515	PMID:32296183	IPI	UniProtKB:Q8NDZ0	F	LIM/homeobox protein Lhx2	LHX2|LH2	protein	taxon:9606	20260725	IntAct		
UniProtKB	P50458	LHX2	enables	GO:0005515	PMID:32296183	IPI	UniProtKB:Q8TBB1	F	LIM/homeobox protein Lhx2	LHX2|LH2	protein	taxon:9606	20260725	IntAct		
UniProtKB	P50458	LHX2	enables	GO:0005515	PMID:32296183	IPI	UniProtKB:Q96MM3	F	LIM/homeobox protein Lhx2	LHX2|LH2	protein	taxon:9606	20260725	IntAct		
UniProtKB	P50458	LHX2	enables	GO:0005515	PMID:32296183	IPI	UniProtKB:Q99650	F	LIM/homeobox protein Lhx2	LHX2|LH2	protein	taxon:9606	20260725	IntAct		
UniProtKB	P50458	LHX2	enables	GO:0005515	PMID:32296183	IPI	UniProtKB:Q9NSC5	F	LIM/homeobox protein Lhx2	LHX2|LH2	protein	taxon:9606	20260725	IntAct		
UniProtKB	P50458	LHX2	enables	GO:0005515	PMID:32296183	IPI	UniProtKB:Q9NUJ3	F	LIM/homeobox protein Lhx2	LHX2|LH2	protein	taxon:9606	20260725	IntAct		
UniProtKB	P50458	LHX2	enables	GO:0005515	PMID:32296183	IPI	UniProtKB:Q9UBU8-2	F	LIM/homeobox protein Lhx2	LHX2|LH2	protein	taxon:9606	20260725	IntAct		
UniProtKB	P50458	LHX2	enables	GO:0005515	PMID:32296183	IPI	UniProtKB:Q9UKI8	F	LIM/homeobox protein Lhx2	LHX2|LH2	protein	taxon:9606	20260725	IntAct		
UniProtKB	P50458	LHX2	enables	GO:0005515	PMID:32296183	IPI	UniProtKB:Q9UL33-2	F	LIM/homeobox protein Lhx2	LHX2|LH2	protein	taxon:9606	20260725	IntAct		
UniProtKB	P50458	LHX2	enables	GO:0005515	PMID:32296183	IPI	UniProtKB:Q9Y3C6	F	LIM/homeobox protein Lhx2	LHX2|LH2	protein	taxon:9606	20260725	IntAct		
UniProtKB	P50458	LHX2	enables	GO:0005515	PMID:35140242	IPI	UniProtKB:Q86U70	F	LIM/homeobox protein Lhx2	LHX2|LH2	protein	taxon:9606	20260725	IntAct		
UniProtKB	P50458	LHX2	enables	GO:0043565	GO_REF:0000107	IEA	UniProtKB:Q9Z0S2|ensembl:ENSMUSP00000000253	F	LIM/homeobox protein Lhx2	LHX2|LH2	protein	taxon:9606	20260724	Ensembl		
UniProtKB	P50458	LHX2	enables	GO:0043565	GO_REF:0000117	IEA	ARBA:ARBA00026779	F	LIM/homeobox protein Lhx2	LHX2|LH2	protein	taxon:9606	20260727	UniProt		
UniProtKB	P50458	LHX2	involved_in	GO:0006355	GO_REF:0000002	IEA	InterPro:IPR017970	P	LIM/homeobox protein Lhx2	LHX2|LH2	protein	taxon:9606	20260727	InterPro		
UniProtKB	P50458	LHX2	involved_in	GO:0006357	GO_REF:0000033	IBA	FB:FBgn0267978|MGI:MGI:102673|MGI:MGI:1100513|MGI:MGI:1888519|MGI:MGI:96785|PANTHER:PTN004680160|UniProtKB:C4TJC6|UniProtKB:P29674|UniProtKB:Q969G2|UniProtKB:Q9UBR4|WB:WBGene00000438|WB:WBGene00002987|WB:WBGene00002988|WB:WBGene00003167|WB:WBGene00006654	P	LIM/homeobox protein Lhx2	LHX2|LH2	protein	taxon:9606	20250903	GO_Central		
UniProtKB	P50458	LHX2	involved_in	GO:0030182	GO_REF:0000033	IBA	FB:FBgn0002023|FB:FBgn0267978|MGI:MGI:101776|MGI:MGI:102673|MGI:MGI:107792|MGI:MGI:1096343|MGI:MGI:1100513|MGI:MGI:1306803|MGI:MGI:1888519|MGI:MGI:96785|MGI:MGI:99783|PANTHER:PTN000654232|RGD:71076|UniProtKB:P53411|UniProtKB:Q8UVR3|UniProtKB:Q90881|WB:WBGene00000438|WB:WBGene00002987|WB:WBGene00002988|WB:WBGene00003000|WB:WBGene00003167|WB:WBGene00006654|ZFIN:ZDB-GENE-050114-2|ZFIN:ZDB-GENE-050114-3|ZFIN:ZDB-GENE-050417-210|ZFIN:ZDB-GENE-051220-1|ZFIN:ZDB-GENE-060728-1|ZFIN:ZDB-GENE-980526-131	P	LIM/homeobox protein Lhx2	LHX2|LH2	protein	taxon:9606	20250903	GO_Central		
UniProtKB	P50458	LHX2	involved_in	GO:0045814	GO_REF:0000107	IEA	UniProtKB:Q9Z0S2|ensembl:ENSMUSP00000000253	P	LIM/homeobox protein Lhx2	LHX2|LH2	protein	taxon:9606	20260724	Ensembl		
UniProtKB	P50458	LHX2	involved_in	GO:0045893	GO_REF:0000024	ISS	UniProtKB:Q9Z0S2	P	LIM/homeobox protein Lhx2	LHX2|LH2	protein	taxon:9606	20110420	UniProt		
UniProtKB	P50458	LHX2	involved_in	GO:0045893	GO_REF:0000107	IEA	UniProtKB:Q9Z0S2|ensembl:ENSMUSP00000000253	P	LIM/homeobox protein Lhx2	LHX2|LH2	protein	taxon:9606	20260724	Ensembl		
UniProtKB	P50458	LHX2	involved_in	GO:0045944	GO_REF:0000108	IEA	GO:0001228	P	LIM/homeobox protein Lhx2	LHX2|LH2	protein	taxon:9606	20260727	GOC		
UniProtKB	P50458	LHX2	involved_in	GO:0050768	GO_REF:0000107	IEA	UniProtKB:Q9Z0S2|ensembl:ENSMUSP00000000253	P	LIM/homeobox protein Lhx2	LHX2|LH2	protein	taxon:9606	20260724	Ensembl		
UniProtKB	P50458	LHX2	involved_in	GO:2000179	GO_REF:0000107	IEA	UniProtKB:Q9Z0S2|ensembl:ENSMUSP00000000253	P	LIM/homeobox protein Lhx2	LHX2|LH2	protein	taxon:9606	20260724	Ensembl		
UniProtKB	P50458	LHX2	is_active_in	GO:0005634	GO_REF:0000033	IBA	FB:FBgn0267978|MGI:MGI:1096343|MGI:MGI:1100513|MGI:MGI:1306803|MGI:MGI:96785|MGI:MGI:99783|PANTHER:PTN000654232|RGD:71074|UniProtKB:O60663|UniProtKB:O97581|UniProtKB:P29674|UniProtKB:P53411|UniProtKB:Q9UPM6|WB:WBGene00000438|WB:WBGene00002987|WB:WBGene00002988|WB:WBGene00003167|WB:WBGene00006654	C	LIM/homeobox protein Lhx2	LHX2|LH2	protein	taxon:9606	20260529	GO_Central		
UniProtKB	P50458	LHX2	located_in	GO:0000785	GO_REF:0000113	ISA	tfclass:3.1.5	C	LIM/homeobox protein Lhx2	LHX2|LH2	protein	taxon:9606	20190405	NTNU_SB		
UniProtKB	P50458	LHX2	located_in	GO:0005634	GO_REF:0000044	IEA	UniProtKB-SubCell:SL-0191	C	LIM/homeobox protein Lhx2	LHX2|LH2	protein	taxon:9606	20260727	UniProt		
UniProtKB	P50458	LHX2	located_in	GO:0005634	GO_REF:0000107	IEA	UniProtKB:Q9Z0S2|ensembl:ENSMUSP00000000253	C	LIM/homeobox protein Lhx2	LHX2|LH2	protein	taxon:9606	20260724	Ensembl		
UniProtKB	P50461	CSRP3	acts_upstream_of_or_within	GO:0045944	PMID:9234731	IGI	UniProtKB:P10085	P	Cysteine and glycine-rich protein 3	CSRP3|CLP|MLP	protein	taxon:9606	20141111	MGI		
UniProtKB	P50461	CSRP3	acts_upstream_of_or_within	GO:0045944	PMID:9234731	IGI	UniProtKB:P19335	P	Cysteine and glycine-rich protein 3	CSRP3|CLP|MLP	protein	taxon:9606	20141111	MGI		
UniProtKB	P50461	CSRP3	enables	GO:0005515	PMID:12127981	IPI	UniProtKB:Q86WU2	F	Cysteine and glycine-rich protein 3	CSRP3|CLP|MLP	protein	taxon:9606	20061201	UniProt		
UniProtKB	P50461	CSRP3	enables	GO:0005515	PMID:15205937	IPI	UniProtKB:P35609	F	Cysteine and glycine-rich protein 3	CSRP3|CLP|MLP	protein	taxon:9606	20260725	IntAct		
UniProtKB	P50461	CSRP3	enables	GO:0005515	PMID:15205937	IPI	UniProtKB:Q86VF7	F	Cysteine and glycine-rich protein 3	CSRP3|CLP|MLP	protein	taxon:9606	20260725	IntAct		
UniProtKB	P50461	CSRP3	enables	GO:0005515	PMID:15582318	IPI	UniProtKB:O15273	F	Cysteine and glycine-rich protein 3	CSRP3|CLP|MLP	protein	taxon:9606	20260725	IntAct		
UniProtKB	P50461	CSRP3	enables	GO:0005515	PMID:24860983	IPI	UniProtKB:O15273	F	Cysteine and glycine-rich protein 3	CSRP3|CLP|MLP	protein	taxon:9606	20260725	IntAct		
UniProtKB	P50461	CSRP3	enables	GO:0005515	PMID:24860983	IPI	UniProtKB:P35609	F	Cysteine and glycine-rich protein 3	CSRP3|CLP|MLP	protein	taxon:9606	20260725	IntAct		
UniProtKB	P50461	CSRP3	enables	GO:0005515	PMID:24860983	IPI	UniProtKB:Q9Y281	F	Cysteine and glycine-rich protein 3	CSRP3|CLP|MLP	protein	taxon:9606	20260725	IntAct		
UniProtKB	P50461	CSRP3	enables	GO:0005515	PMID:32814053	IPI	UniProtKB:P42858	F	Cysteine and glycine-rich protein 3	CSRP3|CLP|MLP	protein	taxon:9606	20260725	IntAct		
UniProtKB	P50461	CSRP3	enables	GO:0008307	GO_REF:0000033	IBA	FB:FBgn0014863|MGI:MGI:1330824|PANTHER:PTN001198226|UniProtKB:P50461	F	Cysteine and glycine-rich protein 3	CSRP3|CLP|MLP	protein	taxon:9606	20190221	GO_Central		
UniProtKB	P50461	CSRP3	enables	GO:0008307	GO_REF:0000107	IEA	UniProtKB:P50462|ensembl:ENSMUSP00000032658	F	Cysteine and glycine-rich protein 3	CSRP3|CLP|MLP	protein	taxon:9606	20260724	Ensembl		
UniProtKB	P50461	CSRP3	enables	GO:0008307	PMID:12507422	IMP		F	Cysteine and glycine-rich protein 3	CSRP3|CLP|MLP	protein	taxon:9606	20120927	BHF-UCL		
UniProtKB	P50461	CSRP3	enables	GO:0031433	GO_REF:0000107	IEA	UniProtKB:P50462|ensembl:ENSMUSP00000032658	F	Cysteine and glycine-rich protein 3	CSRP3|CLP|MLP	protein	taxon:9606	20260724	Ensembl		
UniProtKB	P50461	CSRP3	enables	GO:0031433	PMID:12507422	IDA		F	Cysteine and glycine-rich protein 3	CSRP3|CLP|MLP	protein	taxon:9606	20120927	BHF-UCL		
UniProtKB	P50461	CSRP3	enables	GO:0031433	PMID:15582318	IPI	UniProtKB:O15273	F	Cysteine and glycine-rich protein 3	CSRP3|CLP|MLP	protein	taxon:9606	20120927	BHF-UCL		
UniProtKB	P50461	CSRP3	enables	GO:0042802	PMID:24860983	IPI	UniProtKB:P50461	F	Cysteine and glycine-rich protein 3	CSRP3|CLP|MLP	protein	taxon:9606	20260725	IntAct		
UniProtKB	P50461	CSRP3	enables	GO:0042805	GO_REF:0000033	IBA	MGI:MGI:1330824|PANTHER:PTN001198226|UniProtKB:P67966	F	Cysteine and glycine-rich protein 3	CSRP3|CLP|MLP	protein	taxon:9606	20190221	GO_Central		
UniProtKB	P50461	CSRP3	enables	GO:0042805	GO_REF:0000107	IEA	UniProtKB:P50462|ensembl:ENSMUSP00000032658	F	Cysteine and glycine-rich protein 3	CSRP3|CLP|MLP	protein	taxon:9606	20260724	Ensembl		
UniProtKB	P50461	CSRP3	enables	GO:0042805	PMID:12507422	ISS	UniProtKB:P50462	F	Cysteine and glycine-rich protein 3	CSRP3|CLP|MLP	protein	taxon:9606	20120927	BHF-UCL		
UniProtKB	P50461	CSRP3	involved_in	GO:0002026	GO_REF:0000024	ISS	UniProtKB:P50462	P	Cysteine and glycine-rich protein 3	CSRP3|CLP|MLP	protein	taxon:9606	20120927	BHF-UCL	occurs_in(CL:0000746)	
UniProtKB	P50461	CSRP3	involved_in	GO:0003300	PMID:12507422	IMP		P	Cysteine and glycine-rich protein 3	CSRP3|CLP|MLP	protein	taxon:9606	20120927	BHF-UCL		
UniProtKB	P50461	CSRP3	involved_in	GO:0006874	GO_REF:0000024	ISS	UniProtKB:P50462	P	Cysteine and glycine-rich protein 3	CSRP3|CLP|MLP	protein	taxon:9606	20120927	BHF-UCL	occurs_in(CL:0000746)	
UniProtKB	P50461	CSRP3	involved_in	GO:0007519	PMID:7954791	TAS		P	Cysteine and glycine-rich protein 3	CSRP3|CLP|MLP	protein	taxon:9606	20030904	PINC		
UniProtKB	P50461	CSRP3	involved_in	GO:0035995	GO_REF:0000107	IEA	UniProtKB:P50462|ensembl:ENSMUSP00000032658	P	Cysteine and glycine-rich protein 3	CSRP3|CLP|MLP	protein	taxon:9606	20260724	Ensembl		
UniProtKB	P50461	CSRP3	involved_in	GO:0035995	PMID:12507422	IMP		P	Cysteine and glycine-rich protein 3	CSRP3|CLP|MLP	protein	taxon:9606	20120927	BHF-UCL		
UniProtKB	P50461	CSRP3	involved_in	GO:0045214	GO_REF:0000033	IBA	FB:FBgn0014863|MGI:MGI:1330824|PANTHER:PTN001198226|UniProtKB:P50461|ZFIN:ZDB-GENE-041010-119	P	Cysteine and glycine-rich protein 3	CSRP3|CLP|MLP	protein	taxon:9606	20250903	GO_Central		
UniProtKB	P50461	CSRP3	involved_in	GO:0045214	GO_REF:0000107	IEA	UniProtKB:P50462|ensembl:ENSMUSP00000032658	P	Cysteine and glycine-rich protein 3	CSRP3|CLP|MLP	protein	taxon:9606	20260724	Ensembl		
UniProtKB	P50461	CSRP3	involved_in	GO:0045214	PMID:12507422	IMP		P	Cysteine and glycine-rich protein 3	CSRP3|CLP|MLP	protein	taxon:9606	20250416	BHF-UCL	occurs_in(UBERON:0000948)	
UniProtKB	P50461	CSRP3	involved_in	GO:0048738	GO_REF:0000024	ISS	UniProtKB:P50462	P	Cysteine and glycine-rich protein 3	CSRP3|CLP|MLP	protein	taxon:9606	20120927	BHF-UCL	occurs_in(CL:0000746)	
UniProtKB	P50461	CSRP3	involved_in	GO:0055003	GO_REF:0000107	IEA	UniProtKB:P50462|ensembl:ENSMUSP00000032658	P	Cysteine and glycine-rich protein 3	CSRP3|CLP|MLP	protein	taxon:9606	20260724	Ensembl		
UniProtKB	P50461	CSRP3	involved_in	GO:0055003	PMID:12507422	ISS	UniProtKB:P50462	P	Cysteine and glycine-rich protein 3	CSRP3|CLP|MLP	protein	taxon:9606	20120927	BHF-UCL		
UniProtKB	P50461	CSRP3	involved_in	GO:0060048	GO_REF:0000033	IBA	MGI:MGI:1330824|PANTHER:PTN002794838|UniProtKB:P50461	P	Cysteine and glycine-rich protein 3	CSRP3|CLP|MLP	protein	taxon:9606	20190221	GO_Central		
UniProtKB	P50461	CSRP3	involved_in	GO:0060048	GO_REF:0000107	IEA	UniProtKB:P50462|ensembl:ENSMUSP00000032658	P	Cysteine and glycine-rich protein 3	CSRP3|CLP|MLP	protein	taxon:9606	20260724	Ensembl		
UniProtKB	P50461	CSRP3	involved_in	GO:0060048	PMID:12507422	IMP		P	Cysteine and glycine-rich protein 3	CSRP3|CLP|MLP	protein	taxon:9606	20120927	BHF-UCL		
UniProtKB	P50461	CSRP3	involved_in	GO:0060537	GO_REF:0000033	IBA	FB:FBgn0014863|MGI:MGI:1330824|PANTHER:PTN001198226	P	Cysteine and glycine-rich protein 3	CSRP3|CLP|MLP	protein	taxon:9606	20190221	GO_Central		
UniProtKB	P50461	CSRP3	involved_in	GO:0072594	GO_REF:0000107	IEA	UniProtKB:P50462|ensembl:ENSMUSP00000032658	P	Cysteine and glycine-rich protein 3	CSRP3|CLP|MLP	protein	taxon:9606	20260724	Ensembl		
UniProtKB	P50461	CSRP3	involved_in	GO:0072594	PMID:12507422	IMP		P	Cysteine and glycine-rich protein 3	CSRP3|CLP|MLP	protein	taxon:9606	20250416	BHF-UCL	occurs_in(UBERON:0000948),has_input(UniProtKB:O15273),has_target_end_location(GO:0030018)	
UniProtKB	P50461	CSRP3	is_active_in	GO:0005634	GO_REF:0000033	IBA	FB:FBgn0014863|PANTHER:PTN001198226|RGD:71092|UniProtKB:P21291	C	Cysteine and glycine-rich protein 3	CSRP3|CLP|MLP	protein	taxon:9606	20251220	GO_Central		
UniProtKB	P50461	CSRP3	is_active_in	GO:0005737	GO_REF:0000033	IBA	FB:FBgn0014863|MGI:MGI:1330824|PANTHER:PTN001198224|PomBase:SPBC3F6.05|RGD:71092|UniProtKB:P50461|UniProtKB:P67966|WB:WBGene00017644	C	Cysteine and glycine-rich protein 3	CSRP3|CLP|MLP	protein	taxon:9606	20260529	GO_Central		
UniProtKB	P50461	CSRP3	is_active_in	GO:0030018	GO_REF:0000033	IBA	FB:FBgn0014863|MGI:MGI:1330824|PANTHER:PTN001198226|RGD:71092|UniProtKB:P50461	C	Cysteine and glycine-rich protein 3	CSRP3|CLP|MLP	protein	taxon:9606	20190221	GO_Central		
UniProtKB	P50461	CSRP3	located_in	GO:0005634	GO_REF:0000044	IEA	UniProtKB-SubCell:SL-0191	C	Cysteine and glycine-rich protein 3	CSRP3|CLP|MLP	protein	taxon:9606	20260727	UniProt		
UniProtKB	P50461	CSRP3	located_in	GO:0005737	GO_REF:0000044	IEA	UniProtKB-SubCell:SL-0086	C	Cysteine and glycine-rich protein 3	CSRP3|CLP|MLP	protein	taxon:9606	20260727	UniProt		
UniProtKB	P50461	CSRP3	located_in	GO:0005829	GO_REF:0000052	IDA		C	Cysteine and glycine-rich protein 3	CSRP3|CLP|MLP	protein	taxon:9606	20251115	HPA		
UniProtKB	P50461	CSRP3	located_in	GO:0005856	GO_REF:0000044	IEA	UniProtKB-SubCell:SL-0090	C	Cysteine and glycine-rich protein 3	CSRP3|CLP|MLP	protein	taxon:9606	20260727	UniProt		
UniProtKB	P50461	CSRP3	located_in	GO:0030017	GO_REF:0000044	IEA	UniProtKB-SubCell:SL-0313	C	Cysteine and glycine-rich protein 3	CSRP3|CLP|MLP	protein	taxon:9606	20260727	UniProt		
UniProtKB	P50461	CSRP3	located_in	GO:0030018	GO_REF:0000044	IEA	UniProtKB-SubCell:SL-0314	C	Cysteine and glycine-rich protein 3	CSRP3|CLP|MLP	protein	taxon:9606	20260727	UniProt		
UniProtKB	P50461	CSRP3	located_in	GO:0030018	GO_REF:0000107	IEA	UniProtKB:P50462|ensembl:ENSMUSP00000032658	C	Cysteine and glycine-rich protein 3	CSRP3|CLP|MLP	protein	taxon:9606	20260724	Ensembl		
UniProtKB	P50461	CSRP3	located_in	GO:0030018	PMID:12507422	IDA		C	Cysteine and glycine-rich protein 3	CSRP3|CLP|MLP	protein	taxon:9606	20120927	BHF-UCL		
UniProtKB	P50479	PDLIM4	enables	GO:0003779	GO_REF:0000033	IBA	FB:FBgn0265991|PANTHER:PTN001198141|RGD:621076|RGD:68324|UniProtKB:Q9PW72	F	PDZ and LIM domain protein 4	PDLIM4|RIL	protein	taxon:9606	20190221	GO_Central		
UniProtKB	P50479	PDLIM4	enables	GO:0005515	PMID:10826496	IPI	UniProtKB:Q15654	F	PDZ and LIM domain protein 4	PDLIM4|RIL	protein	taxon:9606	20051118	UniProt		
UniProtKB	P50479	PDLIM4	enables	GO:0005515	PMID:19307596	IPI	UniProtKB:P12931	F	PDZ and LIM domain protein 4	PDLIM4|RIL	protein	taxon:9606	20170918	UniProt		
UniProtKB	P50479	PDLIM4	enables	GO:0005515	PMID:21636573	IPI	UniProtKB:P15559	F	PDZ and LIM domain protein 4	PDLIM4|RIL	protein	taxon:9606	20170918	UniProt		
UniProtKB	P50479	PDLIM4	enables	GO:0005515	PMID:32296183	IPI	UniProtKB:O00560	F	PDZ and LIM domain protein 4	PDLIM4|RIL	protein	taxon:9606	20260725	IntAct		
UniProtKB	P50479	PDLIM4	enables	GO:0005515	PMID:32296183	IPI	UniProtKB:P12814	F	PDZ and LIM domain protein 4	PDLIM4|RIL	protein	taxon:9606	20260725	IntAct		
UniProtKB	P50479	PDLIM4	enables	GO:0005515	PMID:32296183	IPI	UniProtKB:P48728-4	F	PDZ and LIM domain protein 4	PDLIM4|RIL	protein	taxon:9606	20260725	IntAct		
UniProtKB	P50479	PDLIM4	enables	GO:0005515	PMID:32296183	IPI	UniProtKB:Q8WU58	F	PDZ and LIM domain protein 4	PDLIM4|RIL	protein	taxon:9606	20260725	IntAct		
UniProtKB	P50479	PDLIM4	enables	GO:0019903	GO_REF:0000107	IEA	UniProtKB:P70271|ensembl:ENSMUSP00000018755	F	PDZ and LIM domain protein 4	PDLIM4|RIL	protein	taxon:9606	20260724	Ensembl		
UniProtKB	P50479	PDLIM4	enables	GO:0019903	PMID:19307596	IPI	UniProtKB:Q12923	F	PDZ and LIM domain protein 4	PDLIM4|RIL	protein	taxon:9606	20170918	UniProt		
UniProtKB	P50479	PDLIM4	enables	GO:0042803	PMID:25158098	IDA		F	PDZ and LIM domain protein 4	PDLIM4|RIL	protein	taxon:9606	20170918	UniProt		
UniProtKB	P50479	PDLIM4	enables	GO:0051371	GO_REF:0000033	IBA	FB:FBgn0035917|FB:FBgn0265991|MGI:MGI:1344412|PANTHER:PTN001198141|RGD:1359203	F	PDZ and LIM domain protein 4	PDLIM4|RIL	protein	taxon:9606	20200809	GO_Central		
UniProtKB	P50479	PDLIM4	enables	GO:0051393	PMID:20120020	IPI	UniProtKB:P12814	F	PDZ and LIM domain protein 4	PDLIM4|RIL	protein	taxon:9606	20170918	UniProt		
UniProtKB	P50479	PDLIM4	involved_in	GO:0007507	GO_REF:0000033	IBA	MGI:MGI:1859274|PANTHER:PTN002383542|RGD:621076|ZFIN:ZDB-GENE-040426-2092	P	PDZ and LIM domain protein 4	PDLIM4|RIL	protein	taxon:9606	20260529	GO_Central		
UniProtKB	P50479	PDLIM4	involved_in	GO:0030036	GO_REF:0000033	IBA	FB:FBgn0035917|FB:FBgn0036044|FB:FBgn0265991|MGI:MGI:1344412|MGI:MGI:1859274|MGI:MGI:1914649|PANTHER:PTN001198141|RGD:3575|RGD:68324|UniProtKB:P50479	P	PDZ and LIM domain protein 4	PDLIM4|RIL	protein	taxon:9606	20231109	GO_Central		
UniProtKB	P50479	PDLIM4	involved_in	GO:0030036	PMID:21636573	IDA		P	PDZ and LIM domain protein 4	PDLIM4|RIL	protein	taxon:9606	20170918	UniProt		
UniProtKB	P50479	PDLIM4	involved_in	GO:0061061	GO_REF:0000033	IBA	FB:FBgn0035917|FB:FBgn0036044|FB:FBgn0265991|MGI:MGI:1344412|PANTHER:PTN001198141|RGD:621076	P	PDZ and LIM domain protein 4	PDLIM4|RIL	protein	taxon:9606	20260529	GO_Central		
UniProtKB	P50479	PDLIM4	involved_in	GO:0098976	GO_REF:0000024	ISS	UniProtKB:P36202	P	PDZ and LIM domain protein 4	PDLIM4|RIL	protein	taxon:9606	20170918	UniProt		
UniProtKB	P50479	PDLIM4	is_active_in	GO:0001725	GO_REF:0000033	IBA	FB:FBgn0265991|MGI:MGI:1914649|PANTHER:PTN001198141|RGD:1359203|RGD:3575|RGD:68324|UniProtKB:O00151|UniProtKB:P50479|UniProtKB:Q679P3|UniProtKB:Q9PU47	C	PDZ and LIM domain protein 4	PDLIM4|RIL	protein	taxon:9606	20241120	GO_Central		
UniProtKB	P50479	PDLIM4	is_active_in	GO:0005912	GO_REF:0000033	IBA	FB:FBgn0265991|PANTHER:PTN001198141|UniProtKB:Q9NR12	C	PDZ and LIM domain protein 4	PDLIM4|RIL	protein	taxon:9606	20190221	GO_Central		
UniProtKB	P50479	PDLIM4	is_active_in	GO:0030018	GO_REF:0000033	IBA	FB:FBgn0035917|FB:FBgn0265991|MGI:MGI:1344412|MGI:MGI:1927489|PANTHER:PTN001198150|RGD:1564875|RGD:620427|RGD:68324|UniProtKB:O00151|UniProtKB:O75112|UniProtKB:Q9PU47	C	PDZ and LIM domain protein 4	PDLIM4|RIL	protein	taxon:9606	20241120	GO_Central		
UniProtKB	P50479	PDLIM4	located_in	GO:0001725	PMID:21636573	IDA		C	PDZ and LIM domain protein 4	PDLIM4|RIL	protein	taxon:9606	20170918	UniProt		
UniProtKB	P50479	PDLIM4	located_in	GO:0005634	GO_REF:0000044	IEA	UniProtKB-SubCell:SL-0191	C	PDZ and LIM domain protein 4	PDLIM4|RIL	protein	taxon:9606	20260727	UniProt		
UniProtKB	P50479	PDLIM4	located_in	GO:0005634	PMID:10826496	IDA		C	PDZ and LIM domain protein 4	PDLIM4|RIL	protein	taxon:9606	20170918	UniProt		
UniProtKB	P50479	PDLIM4	located_in	GO:0005634	PMID:21636573	IDA		C	PDZ and LIM domain protein 4	PDLIM4|RIL	protein	taxon:9606	20170918	UniProt		
UniProtKB	P50479	PDLIM4	located_in	GO:0005737	GO_REF:0000044	IEA	UniProtKB-SubCell:SL-0086	C	PDZ and LIM domain protein 4	PDLIM4|RIL	protein	taxon:9606	20260727	UniProt		
UniProtKB	P50479	PDLIM4	located_in	GO:0005737	PMID:21636573	IDA		C	PDZ and LIM domain protein 4	PDLIM4|RIL	protein	taxon:9606	20170918	UniProt		
UniProtKB	P50479	PDLIM4	located_in	GO:0005829	GO_REF:0000052	IDA		C	PDZ and LIM domain protein 4	PDLIM4|RIL	protein	taxon:9606	20251115	HPA		
UniProtKB	P50479	PDLIM4	located_in	GO:0005856	GO_REF:0000044	IEA	UniProtKB-SubCell:SL-0090	C	PDZ and LIM domain protein 4	PDLIM4|RIL	protein	taxon:9606	20260727	UniProt		
UniProtKB	P50479	PDLIM4	located_in	GO:0005856	PMID:21636573	IDA		C	PDZ and LIM domain protein 4	PDLIM4|RIL	protein	taxon:9606	20170918	UniProt		
UniProtKB	P50479	PDLIM4	located_in	GO:0015629	GO_REF:0000052	IDA		C	PDZ and LIM domain protein 4	PDLIM4|RIL	protein	taxon:9606	20251115	HPA		
UniProtKB	P50479	PDLIM4	located_in	GO:0030027	GO_REF:0000044	IEA	UniProtKB-SubCell:SL-0291	C	PDZ and LIM domain protein 4	PDLIM4|RIL	protein	taxon:9606	20260727	UniProt		
UniProtKB	P50479	PDLIM4	located_in	GO:0030027	PMID:10826496	IDA		C	PDZ and LIM domain protein 4	PDLIM4|RIL	protein	taxon:9606	20170918	UniProt		
UniProtKB	P50479	PDLIM4	located_in	GO:0031901	GO_REF:0000044	IEA	UniProtKB-SubCell:SL-0093	C	PDZ and LIM domain protein 4	PDLIM4|RIL	protein	taxon:9606	20260727	UniProt		
UniProtKB	P50479	PDLIM4	located_in	GO:0031905	GO_REF:0000024	ISS	UniProtKB:P36202	C	PDZ and LIM domain protein 4	PDLIM4|RIL	protein	taxon:9606	20170918	UniProt		
UniProtKB	P50479	PDLIM4	located_in	GO:0034777	GO_REF:0000024	ISS	UniProtKB:P36202	C	PDZ and LIM domain protein 4	PDLIM4|RIL	protein	taxon:9606	20170918	UniProt		
UniProtKB	P50479	PDLIM4	located_in	GO:0043197	GO_REF:0000024	ISS	UniProtKB:P36202	C	PDZ and LIM domain protein 4	PDLIM4|RIL	protein	taxon:9606	20170918	UniProt		
UniProtKB	P50479	PDLIM4	located_in	GO:0043197	GO_REF:0000044	IEA	UniProtKB-SubCell:SL-0284	C	PDZ and LIM domain protein 4	PDLIM4|RIL	protein	taxon:9606	20260727	UniProt		
UniProtKB	P50479	PDLIM4	located_in	GO:0045202	GO_REF:0000044	IEA	UniProtKB-SubCell:SL-0258	C	PDZ and LIM domain protein 4	PDLIM4|RIL	protein	taxon:9606	20260727	UniProt		
UniProtKB	P50479	PDLIM4	located_in	GO:0045211	GO_REF:0000024	ISS	UniProtKB:P36202	C	PDZ and LIM domain protein 4	PDLIM4|RIL	protein	taxon:9606	20170918	UniProt		
UniProtKB	P50479	PDLIM4	located_in	GO:0048471	GO_REF:0000044	IEA	UniProtKB-SubCell:SL-0198	C	PDZ and LIM domain protein 4	PDLIM4|RIL	protein	taxon:9606	20260727	UniProt		
UniProtKB	P50479	PDLIM4	located_in	GO:0048471	PMID:19307596	IDA		C	PDZ and LIM domain protein 4	PDLIM4|RIL	protein	taxon:9606	20170918	UniProt		
UniProtKB	P50479	PDLIM4	located_in	GO:0055038	GO_REF:0000044	IEA	UniProtKB-SubCell:SL-0231	C	PDZ and LIM domain protein 4	PDLIM4|RIL	protein	taxon:9606	20260727	UniProt		
UniProtKB	P50479	PDLIM4	part_of	GO:0031941	GO_REF:0000033	IBA	PANTHER:PTN001198141|UniProtKB:P50479|UniProtKB:Q679P3|ZFIN:ZDB-GENE-040426-2092	C	PDZ and LIM domain protein 4	PDLIM4|RIL	protein	taxon:9606	20190221	GO_Central		
UniProtKB	P50479	PDLIM4	part_of	GO:0031941	PMID:10826496	IDA		C	PDZ and LIM domain protein 4	PDLIM4|RIL	protein	taxon:9606	20170918	UniProt		
UniProtKB	P50502	ST13	enables	GO:0005515	PMID:21163940	IPI	UniProtKB:P02649	F	Hsc70-interacting protein	ST13|AAG2|FAM10A1|HIP|SNC6	protein	taxon:9606	20260725	IntAct		
UniProtKB	P50502	ST13	enables	GO:0005515	PMID:21163940	IPI	UniProtKB:P29474	F	Hsc70-interacting protein	ST13|AAG2|FAM10A1|HIP|SNC6	protein	taxon:9606	20260725	IntAct		
UniProtKB	P50502	ST13	enables	GO:0005515	PMID:21163940	IPI	UniProtKB:P49768	F	Hsc70-interacting protein	ST13|AAG2|FAM10A1|HIP|SNC6	protein	taxon:9606	20260725	IntAct		
UniProtKB	P50502	ST13	enables	GO:0005515	PMID:25959826	IPI	UniProtKB:P42858	F	Hsc70-interacting protein	ST13|AAG2|FAM10A1|HIP|SNC6	protein	taxon:9606	20260725	IntAct		
UniProtKB	P50502	ST13	enables	GO:0005515	PMID:32814053	IPI	UniProtKB:P42858	F	Hsc70-interacting protein	ST13|AAG2|FAM10A1|HIP|SNC6	protein	taxon:9606	20260725	IntAct		
UniProtKB	P50502	ST13	enables	GO:0005515	PMID:32814053	IPI	UniProtKB:Q9NNX6-10	F	Hsc70-interacting protein	ST13|AAG2|FAM10A1|HIP|SNC6	protein	taxon:9606	20260725	IntAct		
UniProtKB	P50502	ST13	enables	GO:0030544	GO_REF:0000033	IBA	PANTHER:PTN001876995|RGD:621312|UniProtKB:Q8VWG7	F	Hsc70-interacting protein	ST13|AAG2|FAM10A1|HIP|SNC6	protein	taxon:9606	20211221	GO_Central		
UniProtKB	P50502	ST13	enables	GO:0030674	PMID:8721986	TAS		F	Hsc70-interacting protein	ST13|AAG2|FAM10A1|HIP|SNC6	protein	taxon:9606	20040809	PINC		
UniProtKB	P50502	ST13	enables	GO:0046983	GO_REF:0000002	IEA	InterPro:IPR034649	F	Hsc70-interacting protein	ST13|AAG2|FAM10A1|HIP|SNC6	protein	taxon:9606	20260727	InterPro		
UniProtKB	P50502	ST13	involved_in	GO:0006457	GO_REF:0000033	IBA	PANTHER:PTN001876995|UniProtKB:Q8VWG7	P	Hsc70-interacting protein	ST13|AAG2|FAM10A1|HIP|SNC6	protein	taxon:9606	20250904	GO_Central		
UniProtKB	P50502	ST13	involved_in	GO:0006457	PMID:8721986	TAS		P	Hsc70-interacting protein	ST13|AAG2|FAM10A1|HIP|SNC6	protein	taxon:9606	20030904	PINC		
UniProtKB	P50502	ST13	located_in	GO:0005737	GO_REF:0000044	IEA	UniProtKB-SubCell:SL-0086	C	Hsc70-interacting protein	ST13|AAG2|FAM10A1|HIP|SNC6	protein	taxon:9606	20260727	UniProt		
UniProtKB	P50502	ST13	located_in	GO:0005737	PMID:8721986	TAS		C	Hsc70-interacting protein	ST13|AAG2|FAM10A1|HIP|SNC6	protein	taxon:9606	20030904	PINC		
UniProtKB	P50502	ST13	located_in	GO:0070062	PMID:19056867	HDA		C	Hsc70-interacting protein	ST13|AAG2|FAM10A1|HIP|SNC6	protein	taxon:9606	20131024	UniProt	part_of(UBERON:0001088)	
UniProtKB	P50502	ST13	located_in	GO:0070062	PMID:20458337	HDA		C	Hsc70-interacting protein	ST13|AAG2|FAM10A1|HIP|SNC6	protein	taxon:9606	20130829	UniProt		
UniProtKB	P50502	ST13	located_in	GO:0070062	PMID:20458337	HDA		C	Hsc70-interacting protein	ST13|AAG2|FAM10A1|HIP|SNC6	protein	taxon:9606	20130829	UniProt	part_of(CL:0000639)	
UniProtKB	P50539	MXI1	contributes_to	GO:0000977	PMID:8425219	IDA		F	Max-interacting protein 1	MXI1|BHLHC11	protein	taxon:9606	20170530	NTNU_SB		
UniProtKB	P50539	MXI1	contributes_to	GO:0001227	PMID:11875718	IDA		F	Max-interacting protein 1	MXI1|BHLHC11	protein	taxon:9606	20191112	NTNU_SB	has_input(NCBI_Gene:891)	
UniProtKB	P50539	MXI1	enables	GO:0000978	GO_REF:0000033	IBA	PANTHER:PTN000239511|UniProtKB:Q05195	F	Max-interacting protein 1	MXI1|BHLHC11	protein	taxon:9606	20200911	GO_Central		
UniProtKB	P50539	MXI1	enables	GO:0000981	GO_REF:0000033	IBA	MGI:MGI:104987|MGI:MGI:104991|PANTHER:PTN000239511|UniProtKB:P50539|UniProtKB:Q05195|UniProtKB:Q99583	F	Max-interacting protein 1	MXI1|BHLHC11	protein	taxon:9606	20200911	GO_Central		
UniProtKB	P50539	MXI1	enables	GO:0000981	GO_REF:0000113	ISA	tfclass:1.2.6	F	Max-interacting protein 1	MXI1|BHLHC11	protein	taxon:9606	20190405	NTNU_SB		
UniProtKB	P50539	MXI1	enables	GO:0005515	PMID:16189514	IPI	UniProtKB:P61244	F	Max-interacting protein 1	MXI1|BHLHC11	protein	taxon:9606	20260725	IntAct		
UniProtKB	P50539	MXI1	enables	GO:0005515	PMID:25416956	IPI	UniProtKB:O75356	F	Max-interacting protein 1	MXI1|BHLHC11	protein	taxon:9606	20260725	IntAct		
UniProtKB	P50539	MXI1	enables	GO:0005515	PMID:25416956	IPI	UniProtKB:P61244	F	Max-interacting protein 1	MXI1|BHLHC11	protein	taxon:9606	20260725	IntAct		
UniProtKB	P50539	MXI1	enables	GO:0005515	PMID:25416956	IPI	UniProtKB:P61244-2	F	Max-interacting protein 1	MXI1|BHLHC11	protein	taxon:9606	20260725	IntAct		
UniProtKB	P50539	MXI1	enables	GO:0005515	PMID:25416956	IPI	UniProtKB:Q13137	F	Max-interacting protein 1	MXI1|BHLHC11	protein	taxon:9606	20260725	IntAct		
UniProtKB	P50539	MXI1	enables	GO:0005515	PMID:25609649	IPI	UniProtKB:P61244	F	Max-interacting protein 1	MXI1|BHLHC11	protein	taxon:9606	20260725	IntAct		
UniProtKB	P50539	MXI1	enables	GO:0005515	PMID:27705803	IPI	UniProtKB:P61244	F	Max-interacting protein 1	MXI1|BHLHC11	protein	taxon:9606	20260725	IntAct		
UniProtKB	P50539	MXI1	enables	GO:0005515	PMID:33961781	IPI	UniProtKB:P61244	F	Max-interacting protein 1	MXI1|BHLHC11	protein	taxon:9606	20260725	IntAct		
UniProtKB	P50539	MXI1	enables	GO:0005515	PMID:9184233	IPI	UniProtKB:P61244	F	Max-interacting protein 1	MXI1|BHLHC11	protein	taxon:9606	20260725	IntAct		
UniProtKB	P50539	MXI1	enables	GO:0046983	GO_REF:0000002	IEA	InterPro:IPR011598|InterPro:IPR036638	F	Max-interacting protein 1	MXI1|BHLHC11	protein	taxon:9606	20260727	InterPro		
UniProtKB	P50539	MXI1	involved_in	GO:0000122	PMID:11875718	IDA		P	Max-interacting protein 1	MXI1|BHLHC11	protein	taxon:9606	20170530	NTNU_SB	has_input(NCBI_Gene:891)	
UniProtKB	P50539	MXI1	involved_in	GO:0006357	GO_REF:0000033	IBA	FB:FBgn0023215|MGI:MGI:104987|MGI:MGI:104991|MGI:MGI:97245|PANTHER:PTN000239511|UniProtKB:P50539|UniProtKB:Q05195|UniProtKB:Q99583	P	Max-interacting protein 1	MXI1|BHLHC11	protein	taxon:9606	20200911	GO_Central		
UniProtKB	P50539	MXI1	is_active_in	GO:0005634	GO_REF:0000033	IBA	FB:FBgn0023215|MGI:MGI:104987|MGI:MGI:104991|MGI:MGI:97245|PANTHER:PTN000239511|UniProtKB:P50539|UniProtKB:Q05195|UniProtKB:Q99583|WB:WBGene00003163	C	Max-interacting protein 1	MXI1|BHLHC11	protein	taxon:9606	20251218	GO_Central		
UniProtKB	P50539	MXI1	located_in	GO:0000785	GO_REF:0000113	ISA	tfclass:1.2.6	C	Max-interacting protein 1	MXI1|BHLHC11	protein	taxon:9606	20190405	NTNU_SB		
UniProtKB	P50539	MXI1	located_in	GO:0005634	GO_REF:0000044	IEA	UniProtKB-SubCell:SL-0191	C	Max-interacting protein 1	MXI1|BHLHC11	protein	taxon:9606	20260727	UniProt		
UniProtKB	P50539	MXI1	located_in	GO:0005634	GO_REF:0000107	IEA	UniProtKB:P50540|ensembl:ENSMUSP00000107366	C	Max-interacting protein 1	MXI1|BHLHC11	protein	taxon:9606	20260724	Ensembl		
UniProtKB	P50539	MXI1	located_in	GO:0005634	PMID:8425219	TAS		C	Max-interacting protein 1	MXI1|BHLHC11	protein	taxon:9606	20030904	PINC		
UniProtKB	P50539	MXI1	located_in	GO:0005654	GO_REF:0000052	IDA		C	Max-interacting protein 1	MXI1|BHLHC11	protein	taxon:9606	20251115	HPA		
UniProtKB	P50539	MXI1	part_of	GO:0070443	PMID:9184233	IPI		C	Max-interacting protein 1	MXI1|BHLHC11	protein	taxon:9606	20251105	ComplexPortal		
UniProtKB	P50539	MXI1	part_of	GO:0090575	PMID:8425219	IDA		C	Max-interacting protein 1	MXI1|BHLHC11	protein	taxon:9606	20170530	NTNU_SB		
UniProtKB	P50542	PEX5	enables	GO:0000268	PMID:10514471	IDA		F	Peroxisomal targeting signal 1 receptor	PEX5|PXR1	protein	taxon:9606	20120425	UniProt		
UniProtKB	P50542	PEX5	enables	GO:0000268	PMID:11463335	IDA		F	Peroxisomal targeting signal 1 receptor	PEX5|PXR1	protein	taxon:9606	20120925	UniProt		
UniProtKB	P50542	PEX5	enables	GO:0000268	PMID:17157249	IDA		F	Peroxisomal targeting signal 1 receptor	PEX5|PXR1	protein	taxon:9606	20220817	UniProt		
UniProtKB	P50542	PEX5	enables	GO:0000268	PMID:18346465	IDA		F	Peroxisomal targeting signal 1 receptor	PEX5|PXR1	protein	taxon:9606	20120614	UniProt		
UniProtKB	P50542	PEX5	enables	GO:0000268	PMID:21375735	IPI	UniProtKB:P22307	F	Peroxisomal targeting signal 1 receptor	PEX5|PXR1	protein	taxon:9606	20120702	UniProt		
UniProtKB	P50542	PEX5	enables	GO:0000268	PMID:21976670	IDA		F	Peroxisomal targeting signal 1 receptor	PEX5|PXR1	protein	taxon:9606	20220822	UniProt		
UniProtKB	P50542	PEX5	enables	GO:0000268	PMID:21976670	IPI	UniProtKB:O75381	F	Peroxisomal targeting signal 1 receptor	PEX5|PXR1	protein	taxon:9606	20191112	UniProt		
UniProtKB	P50542	PEX5	enables	GO:0000268	PMID:26344566	IDA		F	Peroxisomal targeting signal 1 receptor	PEX5|PXR1	protein	taxon:9606	20220826	UniProt	has_input(UniProtKB:Q13315)	
UniProtKB	P50542	PEX5	enables	GO:0005515	PMID:10514471	IPI	UniProtKB:P30044	F	Peroxisomal targeting signal 1 receptor	PEX5|PXR1	protein	taxon:9606	20190515	UniProt		
UniProtKB	P50542	PEX5	enables	GO:0005515	PMID:10514471	IPI	UniProtKB:P30044-2	F	Peroxisomal targeting signal 1 receptor	PEX5|PXR1	protein	taxon:9606	20120708	UniProt		
UniProtKB	P50542	PEX5	enables	GO:0005515	PMID:10562279	IPI	UniProtKB:O00623	F	Peroxisomal targeting signal 1 receptor	PEX5|PXR1	protein	taxon:9606	20260725	IntAct		
UniProtKB	P50542	PEX5	enables	GO:0005515	PMID:10837480	IPI	UniProtKB:O00623	F	Peroxisomal targeting signal 1 receptor	PEX5|PXR1	protein	taxon:9606	20050715	UniProt		
UniProtKB	P50542	PEX5	enables	GO:0005515	PMID:10837480	IPI	UniProtKB:O60683	F	Peroxisomal targeting signal 1 receptor	PEX5|PXR1	protein	taxon:9606	20050715	UniProt		
UniProtKB	P50542	PEX5	enables	GO:0005515	PMID:12096124	IPI	UniProtKB:O00623	F	Peroxisomal targeting signal 1 receptor	PEX5|PXR1	protein	taxon:9606	20260725	IntAct		
UniProtKB	P50542	PEX5	enables	GO:0005515	PMID:12096124	IPI	UniProtKB:O75381	F	Peroxisomal targeting signal 1 receptor	PEX5|PXR1	protein	taxon:9606	20260725	IntAct		
UniProtKB	P50542	PEX5	enables	GO:0005515	PMID:12488033	IPI	UniProtKB:O75381	F	Peroxisomal targeting signal 1 receptor	PEX5|PXR1	protein	taxon:9606	20191120	UniProt		
UniProtKB	P50542	PEX5	enables	GO:0005515	PMID:15911627	IPI	UniProtKB:P21549	F	Peroxisomal targeting signal 1 receptor	PEX5|PXR1	protein	taxon:9606	20060804	HGNC-UCL		
UniProtKB	P50542	PEX5	enables	GO:0005515	PMID:19197237	IPI	UniProtKB:O75381	F	Peroxisomal targeting signal 1 receptor	PEX5|PXR1	protein	taxon:9606	20090825	UniProt		
UniProtKB	P50542	PEX5	enables	GO:0005515	PMID:19197237	IPI	UniProtKB:O75381	F	Peroxisomal targeting signal 1 receptor	PEX5|PXR1	protein	taxon:9606	20260725	IntAct		
UniProtKB	P50542	PEX5	enables	GO:0005515	PMID:19584060	IPI	UniProtKB:O75381	F	Peroxisomal targeting signal 1 receptor	PEX5|PXR1	protein	taxon:9606	20120702	UniProt		
UniProtKB	P50542	PEX5	enables	GO:0005515	PMID:19584060	IPI	UniProtKB:P22307	F	Peroxisomal targeting signal 1 receptor	PEX5|PXR1	protein	taxon:9606	20120702	UniProt		
UniProtKB	P50542	PEX5	enables	GO:0005515	PMID:21044950	IPI	UniProtKB:Q9BSI4	F	Peroxisomal targeting signal 1 receptor	PEX5|PXR1	protein	taxon:9606	20260725	IntAct		
UniProtKB	P50542	PEX5	enables	GO:0005515	PMID:21525035	IPI	UniProtKB:O75381	F	Peroxisomal targeting signal 1 receptor	PEX5|PXR1	protein	taxon:9606	20120529	UniProt		
UniProtKB	P50542	PEX5	enables	GO:0005515	PMID:21525035	IPI	UniProtKB:O75381	F	Peroxisomal targeting signal 1 receptor	PEX5|PXR1	protein	taxon:9606	20260725	IntAct		
UniProtKB	P50542	PEX5	enables	GO:0005515	PMID:24235149	IPI	UniProtKB:O75381	F	Peroxisomal targeting signal 1 receptor	PEX5|PXR1	protein	taxon:9606	20220822	UniProt		
UniProtKB	P50542	PEX5	enables	GO:0005515	PMID:24235149	IPI	UniProtKB:P50542	F	Peroxisomal targeting signal 1 receptor	PEX5|PXR1	protein	taxon:9606	20230522	DisProt		
UniProtKB	P50542	PEX5	enables	GO:0005515	PMID:25416956	IPI	UniProtKB:A8K3Q9	F	Peroxisomal targeting signal 1 receptor	PEX5|PXR1	protein	taxon:9606	20260725	IntAct		
UniProtKB	P50542	PEX5	enables	GO:0005515	PMID:25416956	IPI	UniProtKB:O14734	F	Peroxisomal targeting signal 1 receptor	PEX5|PXR1	protein	taxon:9606	20260725	IntAct		
UniProtKB	P50542	PEX5	enables	GO:0005515	PMID:25416956	IPI	UniProtKB:P06703	F	Peroxisomal targeting signal 1 receptor	PEX5|PXR1	protein	taxon:9606	20260725	IntAct		
UniProtKB	P50542	PEX5	enables	GO:0005515	PMID:25416956	IPI	UniProtKB:P07195	F	Peroxisomal targeting signal 1 receptor	PEX5|PXR1	protein	taxon:9606	20260725	IntAct		
UniProtKB	P50542	PEX5	enables	GO:0005515	PMID:25416956	IPI	UniProtKB:Q49A88	F	Peroxisomal targeting signal 1 receptor	PEX5|PXR1	protein	taxon:9606	20260725	IntAct		
UniProtKB	P50542	PEX5	enables	GO:0005515	PMID:25416956	IPI	UniProtKB:Q68DY9	F	Peroxisomal targeting signal 1 receptor	PEX5|PXR1	protein	taxon:9606	20260725	IntAct		
UniProtKB	P50542	PEX5	enables	GO:0005515	PMID:25416956	IPI	UniProtKB:Q6IMN6	F	Peroxisomal targeting signal 1 receptor	PEX5|PXR1	protein	taxon:9606	20260725	IntAct		
UniProtKB	P50542	PEX5	enables	GO:0005515	PMID:25416956	IPI	UniProtKB:Q6IPH7	F	Peroxisomal targeting signal 1 receptor	PEX5|PXR1	protein	taxon:9606	20260725	IntAct		
UniProtKB	P50542	PEX5	enables	GO:0005515	PMID:25416956	IPI	UniProtKB:Q6NSB6	F	Peroxisomal targeting signal 1 receptor	PEX5|PXR1	protein	taxon:9606	20260725	IntAct		
UniProtKB	P50542	PEX5	enables	GO:0005515	PMID:25416956	IPI	UniProtKB:Q75MR5	F	Peroxisomal targeting signal 1 receptor	PEX5|PXR1	protein	taxon:9606	20260725	IntAct		
UniProtKB	P50542	PEX5	enables	GO:0005515	PMID:25416956	IPI	UniProtKB:Q8N5N8	F	Peroxisomal targeting signal 1 receptor	PEX5|PXR1	protein	taxon:9606	20260725	IntAct		
UniProtKB	P50542	PEX5	enables	GO:0005515	PMID:25416956	IPI	UniProtKB:Q8WTR4	F	Peroxisomal targeting signal 1 receptor	PEX5|PXR1	protein	taxon:9606	20260725	IntAct		
UniProtKB	P50542	PEX5	enables	GO:0005515	PMID:25416956	IPI	UniProtKB:Q9NZ81	F	Peroxisomal targeting signal 1 receptor	PEX5|PXR1	protein	taxon:9606	20260725	IntAct		
UniProtKB	P50542	PEX5	enables	GO:0005515	PMID:25538232	IPI	UniProtKB:O00628	F	Peroxisomal targeting signal 1 receptor	PEX5|PXR1	protein	taxon:9606	20220823	UniProt		
UniProtKB	P50542	PEX5	enables	GO:0005515	PMID:9653144	IPI	UniProtKB:O75381	F	Peroxisomal targeting signal 1 receptor	PEX5|PXR1	protein	taxon:9606	20070910	UniProt		
UniProtKB	P50542	PEX5	enables	GO:0005515	PMID:9820813	IPI	UniProtKB:Q99489	F	Peroxisomal targeting signal 1 receptor	PEX5|PXR1	protein	taxon:9606	20120111	UniProt		
UniProtKB	P50542	PEX5	enables	GO:0019899	PMID:11060344	IPI	UniProtKB:Q9UHK6-1	F	Peroxisomal targeting signal 1 receptor	PEX5|PXR1	protein	taxon:9606	20120613	UniProt		
UniProtKB	P50542	PEX5	enables	GO:0019899	PMID:11669066	IPI	UniProtKB:Q9BY49	F	Peroxisomal targeting signal 1 receptor	PEX5|PXR1	protein	taxon:9606	20120613	UniProt		
UniProtKB	P50542	PEX5	enables	GO:0030674	GO_REF:0000033	IBA	PANTHER:PTN000014838|SGD:S000002652	F	Peroxisomal targeting signal 1 receptor	PEX5|PXR1	protein	taxon:9606	20251031	GO_Central		
UniProtKB	P50542	PEX5	enables	GO:0031267	PMID:18346465	IPI	UniProtKB:Q92930	F	Peroxisomal targeting signal 1 receptor	PEX5|PXR1	protein	taxon:9606	20120614	UniProt		
UniProtKB	P50542	PEX5	enables	GO:0140597	PMID:16314507	IDA		F	Peroxisomal targeting signal 1 receptor	PEX5|PXR1	protein	taxon:9606	20220822	UniProt		
UniProtKB	P50542	PEX5	enables	GO:0140597	PMID:17157249	IDA		F	Peroxisomal targeting signal 1 receptor	PEX5|PXR1	protein	taxon:9606	20220817	UniProt		
UniProtKB	P50542	PEX5	enables	GO:0140597	PMID:21976670	IDA		F	Peroxisomal targeting signal 1 receptor	PEX5|PXR1	protein	taxon:9606	20220822	UniProt	has_input(UniProtKB:P04040)	
UniProtKB	P50542	PEX5	enables	GO:0140597	PMID:24235149	IDA		F	Peroxisomal targeting signal 1 receptor	PEX5|PXR1	protein	taxon:9606	20220822	UniProt		
UniProtKB	P50542	PEX5	enables	GO:0140597	PMID:24662292	IDA		F	Peroxisomal targeting signal 1 receptor	PEX5|PXR1	protein	taxon:9606	20220817	UniProt		
UniProtKB	P50542	PEX5	enables	GO:0140597	PMID:25538232	IDA		F	Peroxisomal targeting signal 1 receptor	PEX5|PXR1	protein	taxon:9606	20220823	UniProt		
UniProtKB	P50542	PEX5	enables	GO:0140597	PMID:26344566	IDA		F	Peroxisomal targeting signal 1 receptor	PEX5|PXR1	protein	taxon:9606	20220826	UniProt	has_input(UniProtKB:Q13315)	
UniProtKB	P50542	PEX5	enables	GO:0140597	PMID:28765278	IDA		F	Peroxisomal targeting signal 1 receptor	PEX5|PXR1	protein	taxon:9606	20220901	UniProt		
UniProtKB	P50542	PEX5	enables	GO:0140597	PMID:33389129	IMP		F	Peroxisomal targeting signal 1 receptor	PEX5|PXR1	protein	taxon:9606	20220822	UniProt		
UniProtKB	P50542	PEX5	involved_in	GO:0000425	PMID:26344566	IDA		P	Peroxisomal targeting signal 1 receptor	PEX5|PXR1	protein	taxon:9606	20220826	UniProt		
UniProtKB	P50542	PEX5	involved_in	GO:0016558	PMID:10514471	NAS		P	Peroxisomal targeting signal 1 receptor	PEX5|PXR1	protein	taxon:9606	20120426	UniProt	has_input(UniProtKB:P30044)	
UniProtKB	P50542	PEX5	involved_in	GO:0016558	PMID:11463335	IMP		P	Peroxisomal targeting signal 1 receptor	PEX5|PXR1	protein	taxon:9606	20120925	UniProt		
UniProtKB	P50542	PEX5	involved_in	GO:0016558	PMID:16314507	IDA		P	Peroxisomal targeting signal 1 receptor	PEX5|PXR1	protein	taxon:9606	20220822	UniProt		
UniProtKB	P50542	PEX5	involved_in	GO:0016558	PMID:17157249	IDA		P	Peroxisomal targeting signal 1 receptor	PEX5|PXR1	protein	taxon:9606	20220817	UniProt		
UniProtKB	P50542	PEX5	involved_in	GO:0016558	PMID:18346465	IGI	UniProtKB:O09012	P	Peroxisomal targeting signal 1 receptor	PEX5|PXR1	protein	taxon:9606	20120614	UniProt	has_input(UniProtKB:Q92930)	
UniProtKB	P50542	PEX5	involved_in	GO:0016558	PMID:21976670	IDA		P	Peroxisomal targeting signal 1 receptor	PEX5|PXR1	protein	taxon:9606	20220822	UniProt		
UniProtKB	P50542	PEX5	involved_in	GO:0016558	PMID:24235149	IDA		P	Peroxisomal targeting signal 1 receptor	PEX5|PXR1	protein	taxon:9606	20220822	UniProt		
UniProtKB	P50542	PEX5	involved_in	GO:0016558	PMID:24235149	IDA		P	Peroxisomal targeting signal 1 receptor	PEX5|PXR1	protein	taxon:9606	20230522	DisProt		
UniProtKB	P50542	PEX5	involved_in	GO:0016558	PMID:24662292	IDA		P	Peroxisomal targeting signal 1 receptor	PEX5|PXR1	protein	taxon:9606	20220817	UniProt		
UniProtKB	P50542	PEX5	involved_in	GO:0016558	PMID:25538232	IDA		P	Peroxisomal targeting signal 1 receptor	PEX5|PXR1	protein	taxon:9606	20220823	UniProt		
UniProtKB	P50542	PEX5	involved_in	GO:0016558	PMID:26344566	IDA		P	Peroxisomal targeting signal 1 receptor	PEX5|PXR1	protein	taxon:9606	20220826	UniProt		
UniProtKB	P50542	PEX5	involved_in	GO:0016558	PMID:33389129	IMP		P	Peroxisomal targeting signal 1 receptor	PEX5|PXR1	protein	taxon:9606	20220822	UniProt		
UniProtKB	P50542	PEX5	involved_in	GO:0016560	GO_REF:0000033	IBA	PANTHER:PTN000014838|SGD:S000002652|UniProtKB:P50542	P	Peroxisomal targeting signal 1 receptor	PEX5|PXR1	protein	taxon:9606	20170228	GO_Central		
UniProtKB	P50542	PEX5	involved_in	GO:0016560	PMID:21976670	IDA		P	Peroxisomal targeting signal 1 receptor	PEX5|PXR1	protein	taxon:9606	20120706	UniProt	has_participant(UniProtKB:P04040)	
UniProtKB	P50542	PEX5	involved_in	GO:0016561	GO_REF:0000033	IBA	PANTHER:PTN000014838|UniProtKB:A0A1L8FDW4|UniProtKB:P50542	P	Peroxisomal targeting signal 1 receptor	PEX5|PXR1	protein	taxon:9606	20251031	GO_Central		
UniProtKB	P50542	PEX5	involved_in	GO:0016562	PMID:11336669	IDA		P	Peroxisomal targeting signal 1 receptor	PEX5|PXR1	protein	taxon:9606	20220822	UniProt		
UniProtKB	P50542	PEX5	involved_in	GO:0016562	PMID:22371489	IDA		P	Peroxisomal targeting signal 1 receptor	PEX5|PXR1	protein	taxon:9606	20220824	UniProt		
UniProtKB	P50542	PEX5	involved_in	GO:0016562	PMID:29884772	IDA		P	Peroxisomal targeting signal 1 receptor	PEX5|PXR1	protein	taxon:9606	20220829	UniProt		
UniProtKB	P50542	PEX5	involved_in	GO:0031333	PMID:21976670	IDA		P	Peroxisomal targeting signal 1 receptor	PEX5|PXR1	protein	taxon:9606	20191112	UniProt		
UniProtKB	P50542	PEX5	involved_in	GO:0034614	PMID:26344566	IDA		P	Peroxisomal targeting signal 1 receptor	PEX5|PXR1	protein	taxon:9606	20220825	UniProt		
UniProtKB	P50542	PEX5	involved_in	GO:0044721	GO_REF:0000024	ISS	UniProtKB:A0A1L8FDW4	P	Peroxisomal targeting signal 1 receptor	PEX5|PXR1	protein	taxon:9606	20220822	UniProt		
UniProtKB	P50542	PEX5	involved_in	GO:0044721	PMID:26344566	IDA		P	Peroxisomal targeting signal 1 receptor	PEX5|PXR1	protein	taxon:9606	20220825	UniProt	part_of(GO:0034614)	
UniProtKB	P50542	PEX5	involved_in	GO:0045046	PMID:14709540	IMP		P	Peroxisomal targeting signal 1 receptor	PEX5|PXR1	protein	taxon:9606	20120620	UniProt		
UniProtKB	P50542	PEX5	is_active_in	GO:0005778	GO_REF:0000033	IBA	PANTHER:PTN000014838|RGD:1307612|SGD:S000002652|SGD:S000004620|UniProtKB:Q6C6R8	C	Peroxisomal targeting signal 1 receptor	PEX5|PXR1	protein	taxon:9606	20230109	GO_Central		
UniProtKB	P50542	PEX5	is_active_in	GO:0005782	PMID:16314507	IDA		C	Peroxisomal targeting signal 1 receptor	PEX5|PXR1	protein	taxon:9606	20220822	UniProt		
UniProtKB	P50542	PEX5	is_active_in	GO:0005782	PMID:24662292	IDA		C	Peroxisomal targeting signal 1 receptor	PEX5|PXR1	protein	taxon:9606	20220817	UniProt		
UniProtKB	P50542	PEX5	is_active_in	GO:0005782	PMID:33389129	IMP		C	Peroxisomal targeting signal 1 receptor	PEX5|PXR1	protein	taxon:9606	20220822	UniProt		
UniProtKB	P50542	PEX5	is_active_in	GO:0005829	GO_REF:0000033	IBA	FB:FBgn0023516|PANTHER:PTN000014838|SGD:S000002652|SGD:S000004620|UniProtKB:A0A1L8FDW4|UniProtKB:P50542|UniProtKB:Q57W55|UniProtKB:Q6C6R8|UniProtKB:Q8IYB4	C	Peroxisomal targeting signal 1 receptor	PEX5|PXR1	protein	taxon:9606	20260528	GO_Central		
UniProtKB	P50542	PEX5	is_active_in	GO:0005829	PMID:16314507	IDA		C	Peroxisomal targeting signal 1 receptor	PEX5|PXR1	protein	taxon:9606	20220822	UniProt		
UniProtKB	P50542	PEX5	located_in	GO:0005737	PMID:10514471	IDA		C	Peroxisomal targeting signal 1 receptor	PEX5|PXR1	protein	taxon:9606	20120425	UniProt		
UniProtKB	P50542	PEX5	located_in	GO:0005777	PMID:11829486	IDA		C	Peroxisomal targeting signal 1 receptor	PEX5|PXR1	protein	taxon:9606	20110209	MGI		
UniProtKB	P50542	PEX5	located_in	GO:0005777	PMID:21375735	IDA		C	Peroxisomal targeting signal 1 receptor	PEX5|PXR1	protein	taxon:9606	20120702	UniProt		
UniProtKB	P50542	PEX5	located_in	GO:0005778	PMID:21525035	HDA		C	Peroxisomal targeting signal 1 receptor	PEX5|PXR1	protein	taxon:9606	20120530	UniProt		
UniProtKB	P50542	PEX5	located_in	GO:0005778	Reactome:R-HSA-8953917	TAS		C	Peroxisomal targeting signal 1 receptor	PEX5|PXR1	protein	taxon:9606	20171222	Reactome		
UniProtKB	P50542	PEX5	located_in	GO:0005778	Reactome:R-HSA-8953946	TAS		C	Peroxisomal targeting signal 1 receptor	PEX5|PXR1	protein	taxon:9606	20171222	Reactome		
UniProtKB	P50542	PEX5	located_in	GO:0005778	Reactome:R-HSA-9033235	TAS		C	Peroxisomal targeting signal 1 receptor	PEX5|PXR1	protein	taxon:9606	20171222	Reactome		
UniProtKB	P50542	PEX5	located_in	GO:0005778	Reactome:R-HSA-9033485	TAS		C	Peroxisomal targeting signal 1 receptor	PEX5|PXR1	protein	taxon:9606	20171222	Reactome		
UniProtKB	P50542	PEX5	located_in	GO:0005778	Reactome:R-HSA-9033499	TAS		C	Peroxisomal targeting signal 1 receptor	PEX5|PXR1	protein	taxon:9606	20171222	Reactome		
UniProtKB	P50542	PEX5	located_in	GO:0005778	Reactome:R-HSA-9033514	TAS		C	Peroxisomal targeting signal 1 receptor	PEX5|PXR1	protein	taxon:9606	20171222	Reactome		
UniProtKB	P50542	PEX5	located_in	GO:0005778	Reactome:R-HSA-9033516	TAS		C	Peroxisomal targeting signal 1 receptor	PEX5|PXR1	protein	taxon:9606	20171222	Reactome		
UniProtKB	P50542	PEX5	located_in	GO:0005778	Reactome:R-HSA-9033527	TAS		C	Peroxisomal targeting signal 1 receptor	PEX5|PXR1	protein	taxon:9606	20171222	Reactome		
UniProtKB	P50542	PEX5	located_in	GO:0005778	Reactome:R-HSA-9033533	TAS		C	Peroxisomal targeting signal 1 receptor	PEX5|PXR1	protein	taxon:9606	20171222	Reactome		
UniProtKB	P50542	PEX5	located_in	GO:0005778	Reactome:R-HSA-9664855	TAS		C	Peroxisomal targeting signal 1 receptor	PEX5|PXR1	protein	taxon:9606	20191030	Reactome		
UniProtKB	P50542	PEX5	located_in	GO:0005778	Reactome:R-HSA-9664862	TAS		C	Peroxisomal targeting signal 1 receptor	PEX5|PXR1	protein	taxon:9606	20191030	Reactome		
UniProtKB	P50542	PEX5	located_in	GO:0005778	Reactome:R-HSA-9664879	TAS		C	Peroxisomal targeting signal 1 receptor	PEX5|PXR1	protein	taxon:9606	20191030	Reactome		
UniProtKB	P50542	PEX5	located_in	GO:0005778	Reactome:R-HSA-9664880	TAS		C	Peroxisomal targeting signal 1 receptor	PEX5|PXR1	protein	taxon:9606	20191030	Reactome		
UniProtKB	P50542	PEX5	located_in	GO:0005778	Reactome:R-HSA-9664881	TAS		C	Peroxisomal targeting signal 1 receptor	PEX5|PXR1	protein	taxon:9606	20191030	Reactome		
UniProtKB	P50542	PEX5	located_in	GO:0005778	Reactome:R-HSA-9664883	TAS		C	Peroxisomal targeting signal 1 receptor	PEX5|PXR1	protein	taxon:9606	20191030	Reactome		
UniProtKB	P50542	PEX5	located_in	GO:0005778	Reactome:R-HSA-9664888	TAS		C	Peroxisomal targeting signal 1 receptor	PEX5|PXR1	protein	taxon:9606	20191030	Reactome		
UniProtKB	P50542	PEX5	located_in	GO:0005778	Reactome:R-HSA-9664892	TAS		C	Peroxisomal targeting signal 1 receptor	PEX5|PXR1	protein	taxon:9606	20191030	Reactome		
UniProtKB	P50542	PEX5	located_in	GO:0005778	Reactome:R-HSA-9674127	TAS		C	Peroxisomal targeting signal 1 receptor	PEX5|PXR1	protein	taxon:9606	20191030	Reactome		
UniProtKB	P50542	PEX5	located_in	GO:0005778	Reactome:R-HSA-9674131	TAS		C	Peroxisomal targeting signal 1 receptor	PEX5|PXR1	protein	taxon:9606	20191030	Reactome		
UniProtKB	P50542	PEX5	located_in	GO:0005782	GO_REF:0000044	IEA	UniProtKB-SubCell:SL-0202	C	Peroxisomal targeting signal 1 receptor	PEX5|PXR1	protein	taxon:9606	20260727	UniProt		
UniProtKB	P50542	PEX5	located_in	GO:0005782	PMID:11336669	EXP		C	Peroxisomal targeting signal 1 receptor	PEX5|PXR1	protein	taxon:9606	20240313	UniProt		
UniProtKB	P50542	PEX5	located_in	GO:0005782	PMID:11546814	EXP		C	Peroxisomal targeting signal 1 receptor	PEX5|PXR1	protein	taxon:9606	20240313	UniProt		
UniProtKB	P50542	PEX5	located_in	GO:0005782	PMID:26344566	EXP		C	Peroxisomal targeting signal 1 receptor	PEX5|PXR1	protein	taxon:9606	20240313	UniProt		
UniProtKB	P50542	PEX5	located_in	GO:0005782	PMID:7706321	EXP		C	Peroxisomal targeting signal 1 receptor	PEX5|PXR1	protein	taxon:9606	20240313	UniProt		
UniProtKB	P50542	PEX5	located_in	GO:0005782	PMID:7719337	EXP		C	Peroxisomal targeting signal 1 receptor	PEX5|PXR1	protein	taxon:9606	20240313	UniProt		
UniProtKB	P50542	PEX5	located_in	GO:0005794	GO_REF:0000052	IDA		C	Peroxisomal targeting signal 1 receptor	PEX5|PXR1	protein	taxon:9606	20251115	HPA		
UniProtKB	P50542	PEX5	located_in	GO:0005829	GO_REF:0000044	IEA	UniProtKB-SubCell:SL-0091	C	Peroxisomal targeting signal 1 receptor	PEX5|PXR1	protein	taxon:9606	20260727	UniProt		
UniProtKB	P50542	PEX5	located_in	GO:0005829	GO_REF:0000052	IDA		C	Peroxisomal targeting signal 1 receptor	PEX5|PXR1	protein	taxon:9606	20251115	HPA		
UniProtKB	P50542	PEX5	located_in	GO:0005829	Reactome:R-HSA-9033235	TAS		C	Peroxisomal targeting signal 1 receptor	PEX5|PXR1	protein	taxon:9606	20171220	Reactome		
UniProtKB	P50542	PEX5	located_in	GO:0005829	Reactome:R-HSA-9033236	TAS		C	Peroxisomal targeting signal 1 receptor	PEX5|PXR1	protein	taxon:9606	20171220	Reactome		
UniProtKB	P50542	PEX5	located_in	GO:0005829	Reactome:R-HSA-9033491	TAS		C	Peroxisomal targeting signal 1 receptor	PEX5|PXR1	protein	taxon:9606	20171222	Reactome		
UniProtKB	P50542	PEX5	located_in	GO:0005829	Reactome:R-HSA-9033499	TAS		C	Peroxisomal targeting signal 1 receptor	PEX5|PXR1	protein	taxon:9606	20171222	Reactome		
UniProtKB	P50542	PEX5	located_in	GO:0005829	Reactome:R-HSA-9033509	TAS		C	Peroxisomal targeting signal 1 receptor	PEX5|PXR1	protein	taxon:9606	20171222	Reactome		
UniProtKB	P50542	PEX5	located_in	GO:0005829	Reactome:R-HSA-9033514	TAS		C	Peroxisomal targeting signal 1 receptor	PEX5|PXR1	protein	taxon:9606	20171220	Reactome		
UniProtKB	P50542	PEX5	located_in	GO:0005829	Reactome:R-HSA-9664850	TAS		C	Peroxisomal targeting signal 1 receptor	PEX5|PXR1	protein	taxon:9606	20171220	Reactome		
UniProtKB	P50542	PEX5	located_in	GO:0005829	Reactome:R-HSA-9664883	TAS		C	Peroxisomal targeting signal 1 receptor	PEX5|PXR1	protein	taxon:9606	20171220	Reactome		
UniProtKB	P50542	PEX5	located_in	GO:0016020	PMID:10514471	IDA		C	Peroxisomal targeting signal 1 receptor	PEX5|PXR1	protein	taxon:9606	20120425	UniProt		
UniProtKB	P50542	PEX5	part_of	GO:0032991	PMID:19584060	IDA		C	Peroxisomal targeting signal 1 receptor	PEX5|PXR1	protein	taxon:9606	20120717	UniProt		
UniProtKB	P50548	ERF	enables	GO:0000981	GO_REF:0000033	IBA	FB:FBgn0000097|FB:FBgn0000567|FB:FBgn0003118|MGI:MGI:107180|MGI:MGI:109336|MGI:MGI:1101781|MGI:MGI:1335079|MGI:MGI:1341168|MGI:MGI:1350926|MGI:MGI:95554|MGI:MGI:95610|MGI:MGI:98282|MGI:MGI:99253|PANTHER:PTN000218930|RGD:628860|UniProtKB:P11308|UniProtKB:P14921|UniProtKB:P15036|UniProtKB:P19419|UniProtKB:P28324|UniProtKB:P32519|UniProtKB:P41161|UniProtKB:P41212|UniProtKB:P41970|UniProtKB:P43268|UniProtKB:P50548|UniProtKB:P50549|UniProtKB:P78545|UniProtKB:Q01892|UniProtKB:Q06546|UniProtKB:Q15723|UniProtKB:Q99607|UniProtKB:Q9NZC4|UniProtKB:Q9Y603|WB:WBGene00017687	F	ETS domain-containing transcription factor ERF	ERF	protein	taxon:9606	20250902	GO_Central		
UniProtKB	P50548	ERF	enables	GO:0000981	GO_REF:0000113	ISA	tfclass:3.5.2	F	ETS domain-containing transcription factor ERF	ERF	protein	taxon:9606	20190405	NTNU_SB		
UniProtKB	P50548	ERF	enables	GO:0001227	PMID:7588608	IDA		F	ETS domain-containing transcription factor ERF	ERF	protein	taxon:9606	20200520	GO_Central		
UniProtKB	P50548	ERF	enables	GO:0003700	GO_REF:0000002	IEA	InterPro:IPR000418|InterPro:IPR046328	F	ETS domain-containing transcription factor ERF	ERF	protein	taxon:9606	20260727	InterPro		
UniProtKB	P50548	ERF	enables	GO:0005515	PMID:32296183	IPI	UniProtKB:Q08117-2	F	ETS domain-containing transcription factor ERF	ERF	protein	taxon:9606	20260725	IntAct		
UniProtKB	P50548	ERF	enables	GO:0005515	PMID:32296183	IPI	UniProtKB:Q6FHY5	F	ETS domain-containing transcription factor ERF	ERF	protein	taxon:9606	20260725	IntAct		
UniProtKB	P50548	ERF	enables	GO:0005515	PMID:32296183	IPI	UniProtKB:Q96EZ8	F	ETS domain-containing transcription factor ERF	ERF	protein	taxon:9606	20260725	IntAct		
UniProtKB	P50548	ERF	enables	GO:0005515	PMID:32296183	IPI	UniProtKB:Q9UGI0	F	ETS domain-containing transcription factor ERF	ERF	protein	taxon:9606	20260725	IntAct		
UniProtKB	P50548	ERF	enables	GO:0043565	GO_REF:0000002	IEA	InterPro:IPR000418	F	ETS domain-containing transcription factor ERF	ERF	protein	taxon:9606	20260727	InterPro		
UniProtKB	P50548	ERF	enables	GO:0043565	GO_REF:0000117	IEA	ARBA:ARBA00026779	F	ETS domain-containing transcription factor ERF	ERF	protein	taxon:9606	20260727	UniProt		
UniProtKB	P50548	ERF	enables	GO:0043565	PMID:23332764	IDA		F	ETS domain-containing transcription factor ERF	ERF	protein	taxon:9606	20170316	NTNU_SB		
UniProtKB	P50548	ERF	involved_in	GO:0000122	PMID:7588608	IDA		P	ETS domain-containing transcription factor ERF	ERF	protein	taxon:9606	20200520	GO_Central		
UniProtKB	P50548	ERF	involved_in	GO:0006355	GO_REF:0000002	IEA	InterPro:IPR000418	P	ETS domain-containing transcription factor ERF	ERF	protein	taxon:9606	20260727	InterPro		
UniProtKB	P50548	ERF	involved_in	GO:0006357	GO_REF:0000002	IEA	InterPro:IPR046328	P	ETS domain-containing transcription factor ERF	ERF	protein	taxon:9606	20260727	InterPro		
UniProtKB	P50548	ERF	involved_in	GO:0006357	GO_REF:0000033	IBA	FB:FBgn0000097|FB:FBgn0000567|FB:FBgn0003118|FB:FBgn0004510|MGI:MGI:107180|MGI:MGI:109336|MGI:MGI:1101781|MGI:MGI:1335079|MGI:MGI:1341168|MGI:MGI:1350926|MGI:MGI:1353422|MGI:MGI:1928377|MGI:MGI:95455|MGI:MGI:95554|MGI:MGI:95610|MGI:MGI:98282|MGI:MGI:99253|MGI:MGI:99423|PANTHER:PTN000218930|RGD:1584977|RGD:1598663|RGD:628860|UniProtKB:O95238|UniProtKB:P11308|UniProtKB:P14921|UniProtKB:P15036|UniProtKB:P17947|UniProtKB:P19419|UniProtKB:P28324|UniProtKB:P32519|UniProtKB:P41161|UniProtKB:P41212|UniProtKB:P41970|UniProtKB:P43268|UniProtKB:P50548|UniProtKB:P50549|UniProtKB:P78545|UniProtKB:Q01892|UniProtKB:Q06546|UniProtKB:Q15723|UniProtKB:Q99607|UniProtKB:Q9NZC4|UniProtKB:Q9Y603|WB:WBGene00002990|WB:WBGene00017687|WB:WBGene00020368|ZFIN:ZDB-GENE-050622-14	P	ETS domain-containing transcription factor ERF	ERF	protein	taxon:9606	20250902	GO_Central		
UniProtKB	P50548	ERF	involved_in	GO:0030154	GO_REF:0000033	IBA	FB:FBgn0000097|FB:FBgn0003118|FB:FBgn0023214|MGI:MGI:109336|MGI:MGI:109637|MGI:MGI:1335079|MGI:MGI:1353422|MGI:MGI:2449712|MGI:MGI:892986|MGI:MGI:95456|MGI:MGI:95554|MGI:MGI:98282|MGI:MGI:99253|MGI:MGI:99254|MGI:MGI:99423|PANTHER:PTN000218930|RGD:1309590|RGD:1359607|UniProtKB:P17947|UniProtKB:P41212|UniProtKB:Q9NZC4|WB:WBGene00020368|Xenbase:XB-GENE-479615|ZFIN:ZDB-GENE-030131-8760|ZFIN:ZDB-GENE-030131-9572|ZFIN:ZDB-GENE-031114-3|ZFIN:ZDB-GENE-050622-14|ZFIN:ZDB-GENE-070112-1852|ZFIN:ZDB-GENE-070209-53|ZFIN:ZDB-GENE-980526-164|ZFIN:ZDB-GENE-990415-71|ZFIN:ZDB-GENE-991228-4	P	ETS domain-containing transcription factor ERF	ERF	protein	taxon:9606	20260528	GO_Central		
UniProtKB	P50548	ERF	is_active_in	GO:0005634	GO_REF:0000033	IBA	FB:FBgn0000097|FB:FBgn0000567|FB:FBgn0003118|MGI:MGI:101762|MGI:MGI:107180|MGI:MGI:109637|MGI:MGI:1101781|MGI:MGI:1335079|MGI:MGI:1350926|MGI:MGI:1353422|MGI:MGI:2449712|MGI:MGI:95415|MGI:MGI:95455|MGI:MGI:95554|MGI:MGI:95610|MGI:MGI:98282|MGI:MGI:99423|PANTHER:PTN000218930|RGD:1598663|UniProtKB:P11308|UniProtKB:P14921|UniProtKB:P15036|UniProtKB:P17947|UniProtKB:P19419|UniProtKB:P28324|UniProtKB:P32519|UniProtKB:P41161|UniProtKB:P41970|UniProtKB:P43268|UniProtKB:P50548|UniProtKB:P78545|UniProtKB:Q01543|UniProtKB:Q01892|UniProtKB:Q06546|UniProtKB:Q15723|UniProtKB:Q99581|UniProtKB:Q99607|UniProtKB:Q9NZC4|UniProtKB:Q9Y603|WB:WBGene00002990|WB:WBGene00016600|WB:WBGene00017687|WB:WBGene00020368	C	ETS domain-containing transcription factor ERF	ERF	protein	taxon:9606	20260528	GO_Central		
UniProtKB	P50548	ERF	located_in	GO:0000785	GO_REF:0000113	ISA	tfclass:3.5.2	C	ETS domain-containing transcription factor ERF	ERF	protein	taxon:9606	20190405	NTNU_SB		
UniProtKB	P50548	ERF	located_in	GO:0005634	GO_REF:0000044	IEA	UniProtKB-SubCell:SL-0191	C	ETS domain-containing transcription factor ERF	ERF	protein	taxon:9606	20260727	UniProt		
UniProtKB	P50548	ERF	located_in	GO:0005654	GO_REF:0000052	IDA		C	ETS domain-containing transcription factor ERF	ERF	protein	taxon:9606	20251115	HPA		
UniProtKB	P50548	ERF	located_in	GO:0005654	Reactome:R-HSA-3209159	TAS		C	ETS domain-containing transcription factor ERF	ERF	protein	taxon:9606	20130301	Reactome		
UniProtKB	P50548	ERF	located_in	GO:0005654	Reactome:R-HSA-3209177	TAS		C	ETS domain-containing transcription factor ERF	ERF	protein	taxon:9606	20121024	Reactome		
UniProtKB	P50548	ERF	located_in	GO:0005654	Reactome:R-NUL-3245934	TAS		C	ETS domain-containing transcription factor ERF	ERF	protein	taxon:9606	20130301	Reactome		
UniProtKB	P50548	ERF	located_in	GO:0005730	GO_REF:0000052	IDA		C	ETS domain-containing transcription factor ERF	ERF	protein	taxon:9606	20251115	HPA		
UniProtKB	P50548	ERF	located_in	GO:0005829	Reactome:R-HSA-3209159	TAS		C	ETS domain-containing transcription factor ERF	ERF	protein	taxon:9606	20130301	Reactome		
UniProtKB	P50549	ETV1	enables	GO:0000978	PMID:12750007	IDA		F	ETS translocation variant 1	ETV1|ER81	protein	taxon:9606	20140320	NTNU_SB		
UniProtKB	P50549	ETV1	enables	GO:0000981	GO_REF:0000033	IBA	FB:FBgn0000097|FB:FBgn0000567|FB:FBgn0003118|MGI:MGI:107180|MGI:MGI:109336|MGI:MGI:1101781|MGI:MGI:1335079|MGI:MGI:1341168|MGI:MGI:1350926|MGI:MGI:95554|MGI:MGI:95610|MGI:MGI:98282|MGI:MGI:99253|PANTHER:PTN000218930|RGD:628860|UniProtKB:P11308|UniProtKB:P14921|UniProtKB:P15036|UniProtKB:P19419|UniProtKB:P28324|UniProtKB:P32519|UniProtKB:P41161|UniProtKB:P41212|UniProtKB:P41970|UniProtKB:P43268|UniProtKB:P50548|UniProtKB:P50549|UniProtKB:P78545|UniProtKB:Q01892|UniProtKB:Q06546|UniProtKB:Q15723|UniProtKB:Q99607|UniProtKB:Q9NZC4|UniProtKB:Q9Y603|WB:WBGene00017687	F	ETS translocation variant 1	ETV1|ER81	protein	taxon:9606	20250902	GO_Central		
UniProtKB	P50549	ETV1	enables	GO:0000981	GO_REF:0000113	ISA	tfclass:3.5.2	F	ETS translocation variant 1	ETV1|ER81	protein	taxon:9606	20190405	NTNU_SB		
UniProtKB	P50549	ETV1	enables	GO:0001228	GO_REF:0000117	IEA	ARBA:ARBA00027759	F	ETS translocation variant 1	ETV1|ER81	protein	taxon:9606	20260727	UniProt		
UniProtKB	P50549	ETV1	enables	GO:0001228	PMID:12750007	IDA		F	ETS translocation variant 1	ETV1|ER81	protein	taxon:9606	20140226	NTNU_SB		
UniProtKB	P50549	ETV1	enables	GO:0003700	GO_REF:0000002	IEA	InterPro:IPR000418|InterPro:IPR006715|InterPro:IPR046328	F	ETS translocation variant 1	ETV1|ER81	protein	taxon:9606	20260727	InterPro		
UniProtKB	P50549	ETV1	enables	GO:0003700	PMID:7700648	TAS		F	ETS translocation variant 1	ETV1|ER81	protein	taxon:9606	20030904	PINC		
UniProtKB	P50549	ETV1	enables	GO:0005515	PMID:21572435	IPI	UniProtKB:Q8NHY2	F	ETS translocation variant 1	ETV1|ER81	protein	taxon:9606	20260725	IntAct		
UniProtKB	P50549	ETV1	enables	GO:0005515	PMID:21575865	IPI	UniProtKB:P78527	F	ETS translocation variant 1	ETV1|ER81	protein	taxon:9606	20260725	IntAct		
UniProtKB	P50549	ETV1	enables	GO:0005515	PMID:32911434	IPI	UniProtKB:Q16236	F	ETS translocation variant 1	ETV1|ER81	protein	taxon:9606	20260725	IntAct		
UniProtKB	P50549	ETV1	enables	GO:0005515	PMID:33961781	IPI	UniProtKB:Q8NHY2	F	ETS translocation variant 1	ETV1|ER81	protein	taxon:9606	20260725	IntAct		
UniProtKB	P50549	ETV1	enables	GO:0005515	PMID:35512704	IPI	UniProtKB:O43791	F	ETS translocation variant 1	ETV1|ER81	protein	taxon:9606	20260725	IntAct		
UniProtKB	P50549	ETV1	enables	GO:0043565	GO_REF:0000002	IEA	InterPro:IPR000418	F	ETS translocation variant 1	ETV1|ER81	protein	taxon:9606	20260727	InterPro		
UniProtKB	P50549	ETV1	enables	GO:0043565	GO_REF:0000117	IEA	ARBA:ARBA00026779	F	ETS translocation variant 1	ETV1|ER81	protein	taxon:9606	20260727	UniProt		
UniProtKB	P50549	ETV1	enables	GO:1990837	PMID:28473536	IDA		F	ETS translocation variant 1	ETV1|ER81	protein	taxon:9606	20200608	ARUK-UCL		
UniProtKB	P50549	ETV1	involved_in	GO:0006355	GO_REF:0000002	IEA	InterPro:IPR000418|InterPro:IPR006715	P	ETS translocation variant 1	ETV1|ER81	protein	taxon:9606	20260727	InterPro		
UniProtKB	P50549	ETV1	involved_in	GO:0006357	GO_REF:0000002	IEA	InterPro:IPR046328	P	ETS translocation variant 1	ETV1|ER81	protein	taxon:9606	20260727	InterPro		
UniProtKB	P50549	ETV1	involved_in	GO:0006357	GO_REF:0000033	IBA	FB:FBgn0000097|FB:FBgn0000567|FB:FBgn0003118|FB:FBgn0004510|MGI:MGI:107180|MGI:MGI:109336|MGI:MGI:1101781|MGI:MGI:1335079|MGI:MGI:1341168|MGI:MGI:1350926|MGI:MGI:1353422|MGI:MGI:1928377|MGI:MGI:95455|MGI:MGI:95554|MGI:MGI:95610|MGI:MGI:98282|MGI:MGI:99253|MGI:MGI:99423|PANTHER:PTN000218930|RGD:1584977|RGD:1598663|RGD:628860|UniProtKB:O95238|UniProtKB:P11308|UniProtKB:P14921|UniProtKB:P15036|UniProtKB:P17947|UniProtKB:P19419|UniProtKB:P28324|UniProtKB:P32519|UniProtKB:P41161|UniProtKB:P41212|UniProtKB:P41970|UniProtKB:P43268|UniProtKB:P50548|UniProtKB:P50549|UniProtKB:P78545|UniProtKB:Q01892|UniProtKB:Q06546|UniProtKB:Q15723|UniProtKB:Q99607|UniProtKB:Q9NZC4|UniProtKB:Q9Y603|WB:WBGene00002990|WB:WBGene00017687|WB:WBGene00020368|ZFIN:ZDB-GENE-050622-14	P	ETS translocation variant 1	ETV1|ER81	protein	taxon:9606	20250902	GO_Central		
UniProtKB	P50549	ETV1	involved_in	GO:0006366	PMID:7700648	TAS		P	ETS translocation variant 1	ETV1|ER81	protein	taxon:9606	20030904	PINC		
UniProtKB	P50549	ETV1	involved_in	GO:0030154	GO_REF:0000033	IBA	FB:FBgn0000097|FB:FBgn0003118|FB:FBgn0023214|MGI:MGI:109336|MGI:MGI:109637|MGI:MGI:1335079|MGI:MGI:1353422|MGI:MGI:2449712|MGI:MGI:892986|MGI:MGI:95456|MGI:MGI:95554|MGI:MGI:98282|MGI:MGI:99253|MGI:MGI:99254|MGI:MGI:99423|PANTHER:PTN000218930|RGD:1309590|RGD:1359607|UniProtKB:P17947|UniProtKB:P41212|UniProtKB:Q9NZC4|WB:WBGene00020368|Xenbase:XB-GENE-479615|ZFIN:ZDB-GENE-030131-8760|ZFIN:ZDB-GENE-030131-9572|ZFIN:ZDB-GENE-031114-3|ZFIN:ZDB-GENE-050622-14|ZFIN:ZDB-GENE-070112-1852|ZFIN:ZDB-GENE-070209-53|ZFIN:ZDB-GENE-980526-164|ZFIN:ZDB-GENE-990415-71|ZFIN:ZDB-GENE-991228-4	P	ETS translocation variant 1	ETV1|ER81	protein	taxon:9606	20260528	GO_Central		
UniProtKB	P50549	ETV1	involved_in	GO:0045944	PMID:12750007	IDA		P	ETS translocation variant 1	ETV1|ER81	protein	taxon:9606	20140320	NTNU_SB	has_input(NCBI_Gene:5663)	
UniProtKB	P50549	ETV1	involved_in	GO:0048935	PMID:20096094	TAS		P	ETS translocation variant 1	ETV1|ER81	protein	taxon:9606	20110708	BHF-UCL		
UniProtKB	P50549	ETV1	is_active_in	GO:0005634	GO_REF:0000033	IBA	FB:FBgn0000097|FB:FBgn0000567|FB:FBgn0003118|MGI:MGI:101762|MGI:MGI:107180|MGI:MGI:109637|MGI:MGI:1101781|MGI:MGI:1335079|MGI:MGI:1350926|MGI:MGI:1353422|MGI:MGI:2449712|MGI:MGI:95415|MGI:MGI:95455|MGI:MGI:95554|MGI:MGI:95610|MGI:MGI:98282|MGI:MGI:99423|PANTHER:PTN000218930|RGD:1598663|UniProtKB:P11308|UniProtKB:P14921|UniProtKB:P15036|UniProtKB:P17947|UniProtKB:P19419|UniProtKB:P28324|UniProtKB:P32519|UniProtKB:P41161|UniProtKB:P41970|UniProtKB:P43268|UniProtKB:P50548|UniProtKB:P78545|UniProtKB:Q01543|UniProtKB:Q01892|UniProtKB:Q06546|UniProtKB:Q15723|UniProtKB:Q99581|UniProtKB:Q99607|UniProtKB:Q9NZC4|UniProtKB:Q9Y603|WB:WBGene00002990|WB:WBGene00016600|WB:WBGene00017687|WB:WBGene00020368	C	ETS translocation variant 1	ETV1|ER81	protein	taxon:9606	20260528	GO_Central		
UniProtKB	P50549	ETV1	located_in	GO:0000785	GO_REF:0000113	ISA	tfclass:3.5.2	C	ETS translocation variant 1	ETV1|ER81	protein	taxon:9606	20190405	NTNU_SB		
UniProtKB	P50549	ETV1	located_in	GO:0005634	GO_REF:0000002	IEA	InterPro:IPR006715	C	ETS translocation variant 1	ETV1|ER81	protein	taxon:9606	20260727	InterPro		
UniProtKB	P50549	ETV1	located_in	GO:0005634	GO_REF:0000044	IEA	UniProtKB-SubCell:SL-0191	C	ETS translocation variant 1	ETV1|ER81	protein	taxon:9606	20260727	UniProt		
UniProtKB	P50552	VASP	enables	GO:0003779	GO_REF:0000002	IEA	InterPro:IPR017354	F	Vasodilator-stimulated phosphoprotein	VASP	protein	taxon:9606	20260727	InterPro		
UniProtKB	P50552	VASP	enables	GO:0005515	PMID:16189514	IPI	UniProtKB:Q9C026	F	Vasodilator-stimulated phosphoprotein	VASP	protein	taxon:9606	20260725	IntAct		
UniProtKB	P50552	VASP	enables	GO:0005515	PMID:16631741	IPI	UniProtKB:Q702N8	F	Vasodilator-stimulated phosphoprotein	VASP	protein	taxon:9606	20260725	IntAct	occurs_in(GO:0014704)	
UniProtKB	P50552	VASP	enables	GO:0005515	PMID:16940418	IPI	UniProtKB:Q05655	F	Vasodilator-stimulated phosphoprotein	VASP	protein	taxon:9606	20111209	UniProt		
UniProtKB	P50552	VASP	enables	GO:0005515	PMID:17599063	IPI	UniProtKB:Q92636	F	Vasodilator-stimulated phosphoprotein	VASP	protein	taxon:9606	20260725	IntAct		
UniProtKB	P50552	VASP	enables	GO:0005515	PMID:20195357	IPI	UniProtKB:P22736	F	Vasodilator-stimulated phosphoprotein	VASP	protein	taxon:9606	20260725	IntAct		
UniProtKB	P50552	VASP	enables	GO:0005515	PMID:21423205	IPI	UniProtKB:Q15418	F	Vasodilator-stimulated phosphoprotein	VASP	protein	taxon:9606	20260725	IntAct		
UniProtKB	P50552	VASP	enables	GO:0005515	PMID:21911467	IPI	UniProtKB:Q9RI12	F	Vasodilator-stimulated phosphoprotein	VASP	protein	taxon:9606	20260725	IntAct		
UniProtKB	P50552	VASP	enables	GO:0005515	PMID:23153535	IPI	UniProtKB:P07737	F	Vasodilator-stimulated phosphoprotein	VASP	protein	taxon:9606	20131206	UniProt		
UniProtKB	P50552	VASP	enables	GO:0005515	PMID:23153535	IPI	UniProtKB:Q9JJV2	F	Vasodilator-stimulated phosphoprotein	VASP	protein	taxon:9606	20131206	UniProt		
UniProtKB	P50552	VASP	enables	GO:0005515	PMID:24076653	IPI	UniProtKB:Q9UQB8-4	F	Vasodilator-stimulated phosphoprotein	VASP	protein	taxon:9606	20260725	IntAct		
UniProtKB	P50552	VASP	enables	GO:0005515	PMID:25416956	IPI	UniProtKB:O95684	F	Vasodilator-stimulated phosphoprotein	VASP	protein	taxon:9606	20260725	IntAct		
UniProtKB	P50552	VASP	enables	GO:0005515	PMID:25416956	IPI	UniProtKB:Q13296	F	Vasodilator-stimulated phosphoprotein	VASP	protein	taxon:9606	20260725	IntAct		
UniProtKB	P50552	VASP	enables	GO:0005515	PMID:25416956	IPI	UniProtKB:Q9NYB9	F	Vasodilator-stimulated phosphoprotein	VASP	protein	taxon:9606	20260725	IntAct		
UniProtKB	P50552	VASP	enables	GO:0005515	PMID:25416956	IPI	UniProtKB:Q9P2A4	F	Vasodilator-stimulated phosphoprotein	VASP	protein	taxon:9606	20260725	IntAct		
UniProtKB	P50552	VASP	enables	GO:0005515	PMID:28514442	IPI	UniProtKB:Q15942	F	Vasodilator-stimulated phosphoprotein	VASP	protein	taxon:9606	20260725	IntAct		
UniProtKB	P50552	VASP	enables	GO:0005515	PMID:29892012	IPI	UniProtKB:Q9NYB9	F	Vasodilator-stimulated phosphoprotein	VASP	protein	taxon:9606	20260725	IntAct		
UniProtKB	P50552	VASP	enables	GO:0005515	PMID:30021884	IPI	UniProtKB:P11142	F	Vasodilator-stimulated phosphoprotein	VASP	protein	taxon:9606	20260725	IntAct	occurs_in(GO:0005634)	
UniProtKB	P50552	VASP	enables	GO:0005515	PMID:32296183	IPI	UniProtKB:Q15942	F	Vasodilator-stimulated phosphoprotein	VASP	protein	taxon:9606	20260725	IntAct		
UniProtKB	P50552	VASP	enables	GO:0005515	PMID:32296183	IPI	UniProtKB:Q8IZP0-5	F	Vasodilator-stimulated phosphoprotein	VASP	protein	taxon:9606	20260725	IntAct		
UniProtKB	P50552	VASP	enables	GO:0005515	PMID:32296183	IPI	UniProtKB:Q9C026	F	Vasodilator-stimulated phosphoprotein	VASP	protein	taxon:9606	20260725	IntAct		
UniProtKB	P50552	VASP	enables	GO:0005515	PMID:32296183	IPI	UniProtKB:Q9P2A4	F	Vasodilator-stimulated phosphoprotein	VASP	protein	taxon:9606	20260725	IntAct		
UniProtKB	P50552	VASP	enables	GO:0005515	PMID:32296183	IPI	UniProtKB:Q9UIG4	F	Vasodilator-stimulated phosphoprotein	VASP	protein	taxon:9606	20260725	IntAct		
UniProtKB	P50552	VASP	enables	GO:0005515	PMID:32814053	IPI	UniProtKB:P07737	F	Vasodilator-stimulated phosphoprotein	VASP	protein	taxon:9606	20260725	IntAct		
UniProtKB	P50552	VASP	enables	GO:0005515	PMID:33961781	IPI	UniProtKB:O95684	F	Vasodilator-stimulated phosphoprotein	VASP	protein	taxon:9606	20260725	IntAct		
UniProtKB	P50552	VASP	enables	GO:0005515	PMID:33961781	IPI	UniProtKB:P11142	F	Vasodilator-stimulated phosphoprotein	VASP	protein	taxon:9606	20260725	IntAct	occurs_in(GO:0005634)	
UniProtKB	P50552	VASP	enables	GO:0005515	PMID:33961781	IPI	UniProtKB:Q15942	F	Vasodilator-stimulated phosphoprotein	VASP	protein	taxon:9606	20260725	IntAct		
UniProtKB	P50552	VASP	enables	GO:0005515	PMID:35044719	IPI	UniProtKB:Q96CS3	F	Vasodilator-stimulated phosphoprotein	VASP	protein	taxon:9606	20260725	IntAct		
UniProtKB	P50552	VASP	enables	GO:0005515	PMID:35271311	IPI	UniProtKB:P07737	F	Vasodilator-stimulated phosphoprotein	VASP	protein	taxon:9606	20260725	IntAct		
UniProtKB	P50552	VASP	enables	GO:0005515	PMID:40205054	IPI	UniProtKB:O95684	F	Vasodilator-stimulated phosphoprotein	VASP	protein	taxon:9606	20260725	IntAct		
UniProtKB	P50552	VASP	enables	GO:0005515	PMID:40205054	IPI	UniProtKB:Q15942	F	Vasodilator-stimulated phosphoprotein	VASP	protein	taxon:9606	20260725	IntAct		
UniProtKB	P50552	VASP	enables	GO:0005515	PMID:40205054	IPI	UniProtKB:Q9NYB9	F	Vasodilator-stimulated phosphoprotein	VASP	protein	taxon:9606	20260725	IntAct		
UniProtKB	P50552	VASP	enables	GO:0005515	PMID:8836115	IPI	UniProtKB:P12003	F	Vasodilator-stimulated phosphoprotein	VASP	protein	taxon:9606	20260725	IntAct		
UniProtKB	P50552	VASP	enables	GO:0005522	GO_REF:0000033	IBA	MGI:MGI:108360|MGI:MGI:1194884|PANTHER:PTN000128520|UniProtKB:P50552	F	Vasodilator-stimulated phosphoprotein	VASP	protein	taxon:9606	20190209	GO_Central		
UniProtKB	P50552	VASP	enables	GO:0005522	PMID:17914456	IPI	UniProtKB:P07737	F	Vasodilator-stimulated phosphoprotein	VASP	protein	taxon:9606	20100706	UniProt		
UniProtKB	P50552	VASP	enables	GO:0017124	GO_REF:0000002	IEA	InterPro:IPR017354	F	Vasodilator-stimulated phosphoprotein	VASP	protein	taxon:9606	20260727	InterPro		
UniProtKB	P50552	VASP	enables	GO:0042802	GO_REF:0000107	IEA	UniProtKB:P70460|ensembl:ENSMUSP00000032561	F	Vasodilator-stimulated phosphoprotein	VASP	protein	taxon:9606	20260724	Ensembl		
UniProtKB	P50552	VASP	enables	GO:0045296	PMID:25468996	HDA		F	Vasodilator-stimulated phosphoprotein	VASP	protein	taxon:9606	20180329	BHF-UCL		
UniProtKB	P50552	VASP	involved_in	GO:0001843	GO_REF:0000033	IBA	MGI:MGI:109268|PANTHER:PTN002598143	P	Vasodilator-stimulated phosphoprotein	VASP	protein	taxon:9606	20190209	GO_Central		
UniProtKB	P50552	VASP	involved_in	GO:0007411	GO_REF:0000033	IBA	FB:FBgn0000578|MGI:MGI:108360|MGI:MGI:109268|PANTHER:PTN000128518|WB:WBGene00006770	P	Vasodilator-stimulated phosphoprotein	VASP	protein	taxon:9606	20240709	GO_Central		
UniProtKB	P50552	VASP	involved_in	GO:0008154	GO_REF:0000002	IEA	InterPro:IPR017354	P	Vasodilator-stimulated phosphoprotein	VASP	protein	taxon:9606	20260727	InterPro		
UniProtKB	P50552	VASP	involved_in	GO:0008154	GO_REF:0000033	IBA	MGI:MGI:108360|MGI:MGI:109268|MGI:MGI:1194884|PANTHER:PTN000128518	P	Vasodilator-stimulated phosphoprotein	VASP	protein	taxon:9606	20250902	GO_Central		
UniProtKB	P50552	VASP	involved_in	GO:0030838	GO_REF:0000033	IBA	PANTHER:PTN002598143|UniProtKB:P50552	P	Vasodilator-stimulated phosphoprotein	VASP	protein	taxon:9606	20190209	GO_Central		
UniProtKB	P50552	VASP	involved_in	GO:0030838	PMID:23153535	IDA		P	Vasodilator-stimulated phosphoprotein	VASP	protein	taxon:9606	20131206	UniProt		
UniProtKB	P50552	VASP	involved_in	GO:0051289	GO_REF:0000002	IEA	InterPro:IPR017354	P	Vasodilator-stimulated phosphoprotein	VASP	protein	taxon:9606	20260727	InterPro		
UniProtKB	P50552	VASP	is_active_in	GO:0005886	GO_REF:0000033	IBA	MGI:MGI:109268|MGI:MGI:2142186|MGI:MGI:2150016|MGI:MGI:2150019|PANTHER:PTN002598102|RGD:1308735|UniProtKB:P50552|UniProtKB:Q7Z698|UniProtKB:Q7Z699|UniProtKB:Q8N8S7|dictyBase:DDB_G0289541	C	Vasodilator-stimulated phosphoprotein	VASP	protein	taxon:9606	20260528	GO_Central		
UniProtKB	P50552	VASP	is_active_in	GO:0005886	GO_REF:0000107	IEA	UniProtKB:P70460|ensembl:ENSMUSP00000032561	C	Vasodilator-stimulated phosphoprotein	VASP	protein	taxon:9606	20260724	Ensembl		
UniProtKB	P50552	VASP	is_active_in	GO:0005925	GO_REF:0000033	IBA	MGI:MGI:108360|MGI:MGI:109268|MGI:MGI:1194884|PANTHER:PTN000128518|UniProtKB:P50552|UniProtKB:Q8N8S7	C	Vasodilator-stimulated phosphoprotein	VASP	protein	taxon:9606	20240709	GO_Central		
UniProtKB	P50552	VASP	is_active_in	GO:0098794	GO_REF:0000107	IEA	UniProtKB:F7EWC1|ensembl:ENSRNOP00000022214	C	Vasodilator-stimulated phosphoprotein	VASP	protein	taxon:9606	20260724	Ensembl		
UniProtKB	P50552	VASP	is_active_in	GO:0098978	GO_REF:0000107	IEA	UniProtKB:F7EWC1|ensembl:ENSRNOP00000022214	C	Vasodilator-stimulated phosphoprotein	VASP	protein	taxon:9606	20260724	Ensembl		
UniProtKB	P50552	VASP	located_in	GO:0005737	GO_REF:0000044	IEA	UniProtKB-SubCell:SL-0086	C	Vasodilator-stimulated phosphoprotein	VASP	protein	taxon:9606	20260727	UniProt		
UniProtKB	P50552	VASP	located_in	GO:0005829	Reactome:R-HSA-428534	TAS		C	Vasodilator-stimulated phosphoprotein	VASP	protein	taxon:9606	20130213	Reactome		
UniProtKB	P50552	VASP	located_in	GO:0005829	Reactome:R-HSA-446364	TAS		C	Vasodilator-stimulated phosphoprotein	VASP	protein	taxon:9606	20130213	Reactome		
UniProtKB	P50552	VASP	located_in	GO:0005856	GO_REF:0000002	IEA	InterPro:IPR017354	C	Vasodilator-stimulated phosphoprotein	VASP	protein	taxon:9606	20260727	InterPro		
UniProtKB	P50552	VASP	located_in	GO:0005856	GO_REF:0000044	IEA	UniProtKB-SubCell:SL-0090	C	Vasodilator-stimulated phosphoprotein	VASP	protein	taxon:9606	20260727	UniProt		
UniProtKB	P50552	VASP	located_in	GO:0005886	GO_REF:0000052	IDA		C	Vasodilator-stimulated phosphoprotein	VASP	protein	taxon:9606	20251115	HPA		
UniProtKB	P50552	VASP	located_in	GO:0005886	GO_REF:0000117	IEA	ARBA:ARBA00027801	C	Vasodilator-stimulated phosphoprotein	VASP	protein	taxon:9606	20260727	UniProt		
UniProtKB	P50552	VASP	located_in	GO:0005923	GO_REF:0000044	IEA	UniProtKB-SubCell:SL-0265	C	Vasodilator-stimulated phosphoprotein	VASP	protein	taxon:9606	20260727	UniProt		
UniProtKB	P50552	VASP	located_in	GO:0005925	GO_REF:0000044	IEA	UniProtKB-SubCell:SL-0118	C	Vasodilator-stimulated phosphoprotein	VASP	protein	taxon:9606	20260727	UniProt		
UniProtKB	P50552	VASP	located_in	GO:0005925	GO_REF:0000052	IDA		C	Vasodilator-stimulated phosphoprotein	VASP	protein	taxon:9606	20251115	HPA		
UniProtKB	P50552	VASP	located_in	GO:0005925	GO_REF:0000107	IEA	UniProtKB:P70460|ensembl:ENSMUSP00000032561	C	Vasodilator-stimulated phosphoprotein	VASP	protein	taxon:9606	20260724	Ensembl		
UniProtKB	P50552	VASP	located_in	GO:0005925	GO_REF:0000117	IEA	ARBA:ARBA00028361	C	Vasodilator-stimulated phosphoprotein	VASP	protein	taxon:9606	20260727	UniProt		
UniProtKB	P50552	VASP	located_in	GO:0005925	PMID:21423176	HDA		C	Vasodilator-stimulated phosphoprotein	VASP	protein	taxon:9606	20140715	UniProt	part_of(CL:0000057)	
UniProtKB	P50552	VASP	located_in	GO:0015629	GO_REF:0000117	IEA	ARBA:ARBA00029230	C	Vasodilator-stimulated phosphoprotein	VASP	protein	taxon:9606	20260727	UniProt		
UniProtKB	P50552	VASP	located_in	GO:0015629	PMID:7828592	TAS		C	Vasodilator-stimulated phosphoprotein	VASP	protein	taxon:9606	20030904	PINC		
UniProtKB	P50552	VASP	located_in	GO:0030027	GO_REF:0000107	IEA	UniProtKB:P70460|ensembl:ENSMUSP00000032561	C	Vasodilator-stimulated phosphoprotein	VASP	protein	taxon:9606	20260724	Ensembl		
UniProtKB	P50552	VASP	located_in	GO:0030054	GO_REF:0000052	IDA		C	Vasodilator-stimulated phosphoprotein	VASP	protein	taxon:9606	20251115	HPA		
UniProtKB	P50552	VASP	located_in	GO:0030175	GO_REF:0000107	IEA	UniProtKB:P70460|ensembl:ENSMUSP00000032561	C	Vasodilator-stimulated phosphoprotein	VASP	protein	taxon:9606	20260724	Ensembl		
UniProtKB	P50552	VASP	located_in	GO:0031258	GO_REF:0000044	IEA	UniProtKB-SubCell:SL-0292	C	Vasodilator-stimulated phosphoprotein	VASP	protein	taxon:9606	20260727	UniProt		
UniProtKB	P50552	VASP	located_in	GO:0031527	GO_REF:0000044	IEA	UniProtKB-SubCell:SL-0287	C	Vasodilator-stimulated phosphoprotein	VASP	protein	taxon:9606	20260727	UniProt		
UniProtKB	P50552	VASP	located_in	GO:0070062	PMID:19056867	HDA		C	Vasodilator-stimulated phosphoprotein	VASP	protein	taxon:9606	20131024	UniProt	part_of(UBERON:0001088)	
UniProtKB	P50552	VASP	located_in	GO:0070062	PMID:20458337	HDA		C	Vasodilator-stimulated phosphoprotein	VASP	protein	taxon:9606	20130829	UniProt	part_of(CL:0000639)	
UniProtKB	P50553	ASCL1	enables	GO:0000977	GO_REF:0000033	IBA	MGI:MGI:1928820|MGI:MGI:2685043|MGI:MGI:96920|PANTHER:PTN000358347|UniProtKB:P50553|UniProtKB:Q99929|WB:WBGene00001950|WB:WBGene00001951	F	Achaete-scute homolog 1	ASCL1|ASH1|BHLHA46|HASH1	protein	taxon:9606	20260529	GO_Central		
UniProtKB	P50553	ASCL1	enables	GO:0000978	PMID:11736660	IDA		F	Achaete-scute homolog 1	ASCL1|ASH1|BHLHA46|HASH1	protein	taxon:9606	20141117	NTNU_SB		
UniProtKB	P50553	ASCL1	enables	GO:0000981	GO_REF:0000033	IBA	CGD:CAL0000201751|FB:FBgn0004170|MGI:MGI:1928820|MGI:MGI:2685043|MGI:MGI:96920|PANTHER:PTN000358347|UniProtKB:P50553|UniProtKB:Q99929|WB:WBGene00001951|ZFIN:ZDB-GENE-980526-90	F	Achaete-scute homolog 1	ASCL1|ASH1|BHLHA46|HASH1	protein	taxon:9606	20231109	GO_Central		
UniProtKB	P50553	ASCL1	enables	GO:0000981	GO_REF:0000113	ISA	tfclass:1.2.2	F	Achaete-scute homolog 1	ASCL1|ASH1|BHLHA46|HASH1	protein	taxon:9606	20190405	NTNU_SB		
UniProtKB	P50553	ASCL1	enables	GO:0001227	PMID:11736660	IDA		F	Achaete-scute homolog 1	ASCL1|ASH1|BHLHA46|HASH1	protein	taxon:9606	20141117	NTNU_SB		
UniProtKB	P50553	ASCL1	enables	GO:0003676	PMID:28402879	EXP		F	Achaete-scute homolog 1	ASCL1|ASH1|BHLHA46|HASH1	protein	taxon:9606	20220214	DisProt		
UniProtKB	P50553	ASCL1	enables	GO:0003682	GO_REF:0000107	IEA	UniProtKB:Q02067|ensembl:ENSMUSP00000020243	F	Achaete-scute homolog 1	ASCL1|ASH1|BHLHA46|HASH1	protein	taxon:9606	20260724	Ensembl		
UniProtKB	P50553	ASCL1	enables	GO:0003690	GO_REF:0000107	IEA	UniProtKB:P19359|ensembl:ENSRNOP00000107713	F	Achaete-scute homolog 1	ASCL1|ASH1|BHLHA46|HASH1	protein	taxon:9606	20260724	Ensembl		
UniProtKB	P50553	ASCL1	enables	GO:0003700	GO_REF:0000002	IEA	InterPro:IPR015660	F	Achaete-scute homolog 1	ASCL1|ASH1|BHLHA46|HASH1	protein	taxon:9606	20260727	InterPro		
UniProtKB	P50553	ASCL1	enables	GO:0003700	GO_REF:0000107	IEA	UniProtKB:Q02067|ensembl:ENSMUSP00000020243	F	Achaete-scute homolog 1	ASCL1|ASH1|BHLHA46|HASH1	protein	taxon:9606	20260724	Ensembl		
UniProtKB	P50553	ASCL1	enables	GO:0003700	PMID:10903890	IDA		F	Achaete-scute homolog 1	ASCL1|ASH1|BHLHA46|HASH1	protein	taxon:9606	20091119	UniProt		
UniProtKB	P50553	ASCL1	enables	GO:0005515	PMID:10903890	IPI	UniProtKB:P15884	F	Achaete-scute homolog 1	ASCL1|ASH1|BHLHA46|HASH1	protein	taxon:9606	20260725	IntAct		
UniProtKB	P50553	ASCL1	enables	GO:0005515	PMID:10903890	IPI	UniProtKB:P15923	F	Achaete-scute homolog 1	ASCL1|ASH1|BHLHA46|HASH1	protein	taxon:9606	20260725	IntAct		
UniProtKB	P50553	ASCL1	enables	GO:0005515	PMID:32296183	IPI	UniProtKB:Q9UHD9	F	Achaete-scute homolog 1	ASCL1|ASH1|BHLHA46|HASH1	protein	taxon:9606	20260725	IntAct		
UniProtKB	P50553	ASCL1	enables	GO:0005515	PMID:32296183	IPI	UniProtKB:Q9UMX0	F	Achaete-scute homolog 1	ASCL1|ASH1|BHLHA46|HASH1	protein	taxon:9606	20260725	IntAct		
UniProtKB	P50553	ASCL1	enables	GO:0005515	PMID:32296183	IPI	UniProtKB:Q9Y2K6	F	Achaete-scute homolog 1	ASCL1|ASH1|BHLHA46|HASH1	protein	taxon:9606	20260725	IntAct		
UniProtKB	P50553	ASCL1	enables	GO:0005515	PMID:33961781	IPI	UniProtKB:P15884	F	Achaete-scute homolog 1	ASCL1|ASH1|BHLHA46|HASH1	protein	taxon:9606	20260725	IntAct		
UniProtKB	P50553	ASCL1	enables	GO:0005515	PMID:33961781	IPI	UniProtKB:P15923	F	Achaete-scute homolog 1	ASCL1|ASH1|BHLHA46|HASH1	protein	taxon:9606	20260725	IntAct		
UniProtKB	P50553	ASCL1	enables	GO:0005515	PMID:36931659	IPI	UniProtKB:O14497	F	Achaete-scute homolog 1	ASCL1|ASH1|BHLHA46|HASH1	protein	taxon:9606	20260725	IntAct		
UniProtKB	P50553	ASCL1	enables	GO:0005515	PMID:36931659	IPI	UniProtKB:Q92922	F	Achaete-scute homolog 1	ASCL1|ASH1|BHLHA46|HASH1	protein	taxon:9606	20260725	IntAct		
UniProtKB	P50553	ASCL1	enables	GO:0042802	GO_REF:0000107	IEA	UniProtKB:P19359|ensembl:ENSRNOP00000107713	F	Achaete-scute homolog 1	ASCL1|ASH1|BHLHA46|HASH1	protein	taxon:9606	20260724	Ensembl		
UniProtKB	P50553	ASCL1	enables	GO:0043425	PMID:10903890	IPI	UniProtKB:P15884	F	Achaete-scute homolog 1	ASCL1|ASH1|BHLHA46|HASH1	protein	taxon:9606	20091119	UniProt		
UniProtKB	P50553	ASCL1	enables	GO:0043425	PMID:11940670	IPI	UniProtKB:P15923	F	Achaete-scute homolog 1	ASCL1|ASH1|BHLHA46|HASH1	protein	taxon:9606	20091120	UniProt		
UniProtKB	P50553	ASCL1	enables	GO:0043565	GO_REF:0000107	IEA	UniProtKB:Q02067|ensembl:ENSMUSP00000020243	F	Achaete-scute homolog 1	ASCL1|ASH1|BHLHA46|HASH1	protein	taxon:9606	20260724	Ensembl		
UniProtKB	P50553	ASCL1	enables	GO:0046983	GO_REF:0000002	IEA	InterPro:IPR011598|InterPro:IPR036638	F	Achaete-scute homolog 1	ASCL1|ASH1|BHLHA46|HASH1	protein	taxon:9606	20260727	InterPro		
UniProtKB	P50553	ASCL1	enables	GO:0070888	GO_REF:0000117	IEA	ARBA:ARBA00086501	F	Achaete-scute homolog 1	ASCL1|ASH1|BHLHA46|HASH1	protein	taxon:9606	20260727	UniProt		
UniProtKB	P50553	ASCL1	enables	GO:0070888	PMID:10903890	IDA		F	Achaete-scute homolog 1	ASCL1|ASH1|BHLHA46|HASH1	protein	taxon:9606	20091119	UniProt		
UniProtKB	P50553	ASCL1	enables	GO:0070888	PMID:11736660	IDA		F	Achaete-scute homolog 1	ASCL1|ASH1|BHLHA46|HASH1	protein	taxon:9606	20091120	UniProt		
UniProtKB	P50553	ASCL1	enables	GO:1990837	PMID:28473536	IDA		F	Achaete-scute homolog 1	ASCL1|ASH1|BHLHA46|HASH1	protein	taxon:9606	20200608	ARUK-UCL		
UniProtKB	P50553	ASCL1	involved_in	GO:0000122	PMID:11736660	IDA		P	Achaete-scute homolog 1	ASCL1|ASH1|BHLHA46|HASH1	protein	taxon:9606	20141117	NTNU_SB		
UniProtKB	P50553	ASCL1	involved_in	GO:0003358	GO_REF:0000024	ISS	UniProtKB:Q02067	P	Achaete-scute homolog 1	ASCL1|ASH1|BHLHA46|HASH1	protein	taxon:9606	20131213	UniProt		
UniProtKB	P50553	ASCL1	involved_in	GO:0003358	GO_REF:0000107	IEA	UniProtKB:Q02067|ensembl:ENSMUSP00000020243	P	Achaete-scute homolog 1	ASCL1|ASH1|BHLHA46|HASH1	protein	taxon:9606	20260724	Ensembl		
UniProtKB	P50553	ASCL1	involved_in	GO:0003359	PMID:14532329	IMP		P	Achaete-scute homolog 1	ASCL1|ASH1|BHLHA46|HASH1	protein	taxon:9606	20091207	UniProt		
UniProtKB	P50553	ASCL1	involved_in	GO:0006357	GO_REF:0000002	IEA	InterPro:IPR015660	P	Achaete-scute homolog 1	ASCL1|ASH1|BHLHA46|HASH1	protein	taxon:9606	20260727	InterPro		
UniProtKB	P50553	ASCL1	involved_in	GO:0007219	PMID:16160079	IDA		P	Achaete-scute homolog 1	ASCL1|ASH1|BHLHA46|HASH1	protein	taxon:9606	20091111	UniProt		
UniProtKB	P50553	ASCL1	involved_in	GO:0007399	GO_REF:0000107	IEA	UniProtKB:P19359|ensembl:ENSRNOP00000107713	P	Achaete-scute homolog 1	ASCL1|ASH1|BHLHA46|HASH1	protein	taxon:9606	20260724	Ensembl		
UniProtKB	P50553	ASCL1	involved_in	GO:0007399	GO_REF:0000107	IEA	UniProtKB:Q02067|ensembl:ENSMUSP00000020243	P	Achaete-scute homolog 1	ASCL1|ASH1|BHLHA46|HASH1	protein	taxon:9606	20260724	Ensembl		
UniProtKB	P50553	ASCL1	involved_in	GO:0007423	GO_REF:0000033	IBA	FB:FBgn0004170|MGI:MGI:96919|PANTHER:PTN000358348|ZFIN:ZDB-GENE-980526-90	P	Achaete-scute homolog 1	ASCL1|ASH1|BHLHA46|HASH1	protein	taxon:9606	20240918	GO_Central		
UniProtKB	P50553	ASCL1	involved_in	GO:0007507	GO_REF:0000107	IEA	UniProtKB:P19359|ensembl:ENSRNOP00000107713	P	Achaete-scute homolog 1	ASCL1|ASH1|BHLHA46|HASH1	protein	taxon:9606	20260724	Ensembl		
UniProtKB	P50553	ASCL1	involved_in	GO:0010468	GO_REF:0000024	ISS	UniProtKB:Q02067	P	Achaete-scute homolog 1	ASCL1|ASH1|BHLHA46|HASH1	protein	taxon:9606	20131213	UniProt		
UniProtKB	P50553	ASCL1	involved_in	GO:0021879	GO_REF:0000107	IEA	UniProtKB:P19359|ensembl:ENSRNOP00000107713	P	Achaete-scute homolog 1	ASCL1|ASH1|BHLHA46|HASH1	protein	taxon:9606	20260724	Ensembl		
UniProtKB	P50553	ASCL1	involved_in	GO:0021892	PMID:12050665	IEP		P	Achaete-scute homolog 1	ASCL1|ASH1|BHLHA46|HASH1	protein	taxon:9606	20091120	UniProt		
UniProtKB	P50553	ASCL1	involved_in	GO:0022008	PMID:19008346	IDA		P	Achaete-scute homolog 1	ASCL1|ASH1|BHLHA46|HASH1	protein	taxon:9606	20091110	UniProt		
UniProtKB	P50553	ASCL1	involved_in	GO:0030182	GO_REF:0000024	ISS	UniProtKB:Q02067	P	Achaete-scute homolog 1	ASCL1|ASH1|BHLHA46|HASH1	protein	taxon:9606	20170428	UniProt		
UniProtKB	P50553	ASCL1	involved_in	GO:0030182	GO_REF:0000033	IBA	MGI:MGI:96919|PANTHER:PTN000358348|RGD:71010|UniProtKB:P50553|ZFIN:ZDB-GENE-980526-90	P	Achaete-scute homolog 1	ASCL1|ASH1|BHLHA46|HASH1	protein	taxon:9606	20250903	GO_Central		
UniProtKB	P50553	ASCL1	involved_in	GO:0030182	GO_REF:0000107	IEA	UniProtKB:Q02067|ensembl:ENSMUSP00000020243	P	Achaete-scute homolog 1	ASCL1|ASH1|BHLHA46|HASH1	protein	taxon:9606	20260724	Ensembl		
UniProtKB	P50553	ASCL1	involved_in	GO:0032526	GO_REF:0000107	IEA	UniProtKB:P19359|ensembl:ENSRNOP00000107713	P	Achaete-scute homolog 1	ASCL1|ASH1|BHLHA46|HASH1	protein	taxon:9606	20260724	Ensembl		
UniProtKB	P50553	ASCL1	involved_in	GO:0032526	PMID:12000752	IEP		P	Achaete-scute homolog 1	ASCL1|ASH1|BHLHA46|HASH1	protein	taxon:9606	20091120	UniProt		
UniProtKB	P50553	ASCL1	involved_in	GO:0043066	PMID:17507989	IMP		P	Achaete-scute homolog 1	ASCL1|ASH1|BHLHA46|HASH1	protein	taxon:9606	20091110	UniProt		
UniProtKB	P50553	ASCL1	involved_in	GO:0045665	GO_REF:0000107	IEA	UniProtKB:P19359|ensembl:ENSRNOP00000107713	P	Achaete-scute homolog 1	ASCL1|ASH1|BHLHA46|HASH1	protein	taxon:9606	20260724	Ensembl		
UniProtKB	P50553	ASCL1	involved_in	GO:0045665	PMID:12000752	IDA		P	Achaete-scute homolog 1	ASCL1|ASH1|BHLHA46|HASH1	protein	taxon:9606	20091120	UniProt		
UniProtKB	P50553	ASCL1	involved_in	GO:0045666	GO_REF:0000024	ISS	UniProtKB:P19359	P	Achaete-scute homolog 1	ASCL1|ASH1|BHLHA46|HASH1	protein	taxon:9606	20180608	UniProt		
UniProtKB	P50553	ASCL1	involved_in	GO:0045666	GO_REF:0000107	IEA	UniProtKB:P19359|ensembl:ENSRNOP00000107713	P	Achaete-scute homolog 1	ASCL1|ASH1|BHLHA46|HASH1	protein	taxon:9606	20260724	Ensembl		
UniProtKB	P50553	ASCL1	involved_in	GO:0045892	PMID:11736660	IDA		P	Achaete-scute homolog 1	ASCL1|ASH1|BHLHA46|HASH1	protein	taxon:9606	20120228	UniProt	has_input(UniProtKB:P29122)	
UniProtKB	P50553	ASCL1	involved_in	GO:0045944	GO_REF:0000033	IBA	FB:FBgn0002561|FB:FBgn0004170|MGI:MGI:96919|MGI:MGI:96920|PANTHER:PTN000358348|UniProtKB:P50553	P	Achaete-scute homolog 1	ASCL1|ASH1|BHLHA46|HASH1	protein	taxon:9606	20240918	GO_Central		
UniProtKB	P50553	ASCL1	involved_in	GO:0045944	PMID:10903890	IDA		P	Achaete-scute homolog 1	ASCL1|ASH1|BHLHA46|HASH1	protein	taxon:9606	20091119	UniProt		
UniProtKB	P50553	ASCL1	involved_in	GO:0048485	PMID:10903890	NAS		P	Achaete-scute homolog 1	ASCL1|ASH1|BHLHA46|HASH1	protein	taxon:9606	20091119	UniProt		
UniProtKB	P50553	ASCL1	involved_in	GO:0048663	GO_REF:0000024	ISS	UniProtKB:Q02067	P	Achaete-scute homolog 1	ASCL1|ASH1|BHLHA46|HASH1	protein	taxon:9606	20170428	UniProt		
UniProtKB	P50553	ASCL1	involved_in	GO:0048663	GO_REF:0000107	IEA	UniProtKB:Q02067|ensembl:ENSMUSP00000020243	P	Achaete-scute homolog 1	ASCL1|ASH1|BHLHA46|HASH1	protein	taxon:9606	20260724	Ensembl		
UniProtKB	P50553	ASCL1	involved_in	GO:0048665	GO_REF:0000024	ISS	UniProtKB:Q02067	P	Achaete-scute homolog 1	ASCL1|ASH1|BHLHA46|HASH1	protein	taxon:9606	20170428	UniProt		
UniProtKB	P50553	ASCL1	involved_in	GO:0048665	GO_REF:0000107	IEA	UniProtKB:Q02067|ensembl:ENSMUSP00000020243	P	Achaete-scute homolog 1	ASCL1|ASH1|BHLHA46|HASH1	protein	taxon:9606	20260724	Ensembl		
UniProtKB	P50553	ASCL1	involved_in	GO:0048666	GO_REF:0000024	ISS	UniProtKB:Q02067	P	Achaete-scute homolog 1	ASCL1|ASH1|BHLHA46|HASH1	protein	taxon:9606	20170428	UniProt		
UniProtKB	P50553	ASCL1	involved_in	GO:0048666	GO_REF:0000107	IEA	UniProtKB:Q02067|ensembl:ENSMUSP00000020243	P	Achaete-scute homolog 1	ASCL1|ASH1|BHLHA46|HASH1	protein	taxon:9606	20260724	Ensembl		
UniProtKB	P50553	ASCL1	involved_in	GO:0050767	GO_REF:0000033	IBA	MGI:MGI:96919|PANTHER:PTN000358348|RGD:2159	P	Achaete-scute homolog 1	ASCL1|ASH1|BHLHA46|HASH1	protein	taxon:9606	20221007	GO_Central		
UniProtKB	P50553	ASCL1	involved_in	GO:0051593	GO_REF:0000107	IEA	UniProtKB:P19359|ensembl:ENSRNOP00000107713	P	Achaete-scute homolog 1	ASCL1|ASH1|BHLHA46|HASH1	protein	taxon:9606	20260724	Ensembl		
UniProtKB	P50553	ASCL1	involved_in	GO:0060487	PMID:12858003	NAS		P	Achaete-scute homolog 1	ASCL1|ASH1|BHLHA46|HASH1	protein	taxon:9606	20091120	UniProt		
UniProtKB	P50553	ASCL1	involved_in	GO:0060579	GO_REF:0000024	ISS	UniProtKB:Q02067	P	Achaete-scute homolog 1	ASCL1|ASH1|BHLHA46|HASH1	protein	taxon:9606	20140306	UniProt		
UniProtKB	P50553	ASCL1	involved_in	GO:0060579	GO_REF:0000107	IEA	UniProtKB:Q02067|ensembl:ENSMUSP00000020243	P	Achaete-scute homolog 1	ASCL1|ASH1|BHLHA46|HASH1	protein	taxon:9606	20260724	Ensembl		
UniProtKB	P50553	ASCL1	involved_in	GO:0061549	GO_REF:0000024	ISS	UniProtKB:Q02067	P	Achaete-scute homolog 1	ASCL1|ASH1|BHLHA46|HASH1	protein	taxon:9606	20131213	UniProt		
UniProtKB	P50553	ASCL1	involved_in	GO:0061549	GO_REF:0000107	IEA	UniProtKB:Q02067|ensembl:ENSMUSP00000020243	P	Achaete-scute homolog 1	ASCL1|ASH1|BHLHA46|HASH1	protein	taxon:9606	20260724	Ensembl		
UniProtKB	P50553	ASCL1	involved_in	GO:0070849	GO_REF:0000107	IEA	UniProtKB:P19359|ensembl:ENSRNOP00000107713	P	Achaete-scute homolog 1	ASCL1|ASH1|BHLHA46|HASH1	protein	taxon:9606	20260724	Ensembl		
UniProtKB	P50553	ASCL1	involved_in	GO:0071259	GO_REF:0000107	IEA	UniProtKB:P19359|ensembl:ENSRNOP00000107713	P	Achaete-scute homolog 1	ASCL1|ASH1|BHLHA46|HASH1	protein	taxon:9606	20260724	Ensembl		
UniProtKB	P50553	ASCL1	located_in	GO:0000785	GO_REF:0000113	ISA	tfclass:1.2.2	C	Achaete-scute homolog 1	ASCL1|ASH1|BHLHA46|HASH1	protein	taxon:9606	20190405	NTNU_SB		
UniProtKB	P50553	ASCL1	located_in	GO:0005634	GO_REF:0000024	ISS	UniProtKB:Q02067	C	Achaete-scute homolog 1	ASCL1|ASH1|BHLHA46|HASH1	protein	taxon:9606	20240703	UniProt		
UniProtKB	P50553	ASCL1	located_in	GO:0005634	GO_REF:0000044	IEA	UniProtKB-SubCell:SL-0191	C	Achaete-scute homolog 1	ASCL1|ASH1|BHLHA46|HASH1	protein	taxon:9606	20260727	UniProt		
UniProtKB	P50553	ASCL1	located_in	GO:0005634	GO_REF:0000107	IEA	UniProtKB:Q02067|ensembl:ENSMUSP00000020243	C	Achaete-scute homolog 1	ASCL1|ASH1|BHLHA46|HASH1	protein	taxon:9606	20260724	Ensembl		
UniProtKB	P50553	ASCL1	located_in	GO:0005634	GO_REF:0000117	IEA	ARBA:ARBA00026330	C	Achaete-scute homolog 1	ASCL1|ASH1|BHLHA46|HASH1	protein	taxon:9606	20260727	UniProt		
UniProtKB	P50553	ASCL1	located_in	GO:0005634	PMID:12858003	IDA		C	Achaete-scute homolog 1	ASCL1|ASH1|BHLHA46|HASH1	protein	taxon:9606	20110930	UniProt	part_of(CL:0000165)	
UniProtKB	P50553	ASCL1	located_in	GO:0005634	PMID:17507989	IDA		C	Achaete-scute homolog 1	ASCL1|ASH1|BHLHA46|HASH1	protein	taxon:9606	20091110	UniProt		
UniProtKB	P50553	ASCL1	located_in	GO:0005634	PMID:18311112	IDA		C	Achaete-scute homolog 1	ASCL1|ASH1|BHLHA46|HASH1	protein	taxon:9606	20091110	UniProt		
UniProtKB	P50553	ASCL1	located_in	GO:0043025	GO_REF:0000107	IEA	UniProtKB:Q02067|ensembl:ENSMUSP00000020243	C	Achaete-scute homolog 1	ASCL1|ASH1|BHLHA46|HASH1	protein	taxon:9606	20260724	Ensembl		
UniProtKB	P50553	ASCL1	part_of	GO:0090575	GO_REF:0000033	IBA	MGI:MGI:2685043|PANTHER:PTN000358347|WB:WBGene00001950|WB:WBGene00001951	C	Achaete-scute homolog 1	ASCL1|ASH1|BHLHA46|HASH1	protein	taxon:9606	20230110	GO_Central		
UniProtKB	P50570	DNM2	colocalizes_with	GO:0030426	GO_REF:0000024	ISS	UniProtKB:P39052	C	Dynamin-2	DNM2|DYN2	protein	taxon:9606	20141117	UniProt		
UniProtKB	P50570	DNM2	enables	GO:0003924	GO_REF:0000002	IEA	InterPro:IPR001401|InterPro:IPR003130	F	Dynamin-2	DNM2|DYN2	protein	taxon:9606	20260727	InterPro		
UniProtKB	P50570	DNM2	enables	GO:0003924	GO_REF:0000033	IBA	AGI_LocusCode:AT3G19720|AGI_LocusCode:AT4G33650|AGI_LocusCode:AT5G42080|MGI:MGI:107384|MGI:MGI:1921256|MGI:MGI:1921393|PANTHER:PTN000170013|RGD:2513|RGD:71096|RGD:727949|SGD:S000001709|SGD:S000003924|SGD:S000005737|UniProtKB:O00429|UniProtKB:O60313|UniProtKB:P27594|UniProtKB:P50570|UniProtKB:Q05193|UniProtKB:Q08DF4|WB:WBGene00001130|dictyBase:DDB_G0277849	F	Dynamin-2	DNM2|DYN2	protein	taxon:9606	20260528	GO_Central		
UniProtKB	P50570	DNM2	enables	GO:0003924	GO_REF:0000116	IEA	RHEA:19669	F	Dynamin-2	DNM2|DYN2	protein	taxon:9606	20260727	RHEA		
UniProtKB	P50570	DNM2	enables	GO:0003924	PMID:11583995	NAS		F	Dynamin-2	DNM2|DYN2	protein	taxon:9606	20040407	UniProt		
UniProtKB	P50570	DNM2	enables	GO:0003924	PMID:34744632	IDA		F	Dynamin-2	DNM2|DYN2	protein	taxon:9606	20230929	UniProt		
UniProtKB	P50570	DNM2	enables	GO:0003924	Reactome:R-HSA-2130641	TAS		F	Dynamin-2	DNM2|DYN2	protein	taxon:9606	20240514	Reactome		
UniProtKB	P50570	DNM2	enables	GO:0003924	Reactome:R-HSA-421835	TAS		F	Dynamin-2	DNM2|DYN2	protein	taxon:9606	20240514	Reactome		
UniProtKB	P50570	DNM2	enables	GO:0003924	Reactome:R-HSA-432707	TAS		F	Dynamin-2	DNM2|DYN2	protein	taxon:9606	20240514	Reactome		
UniProtKB	P50570	DNM2	enables	GO:0003924	Reactome:R-HSA-8868661	TAS		F	Dynamin-2	DNM2|DYN2	protein	taxon:9606	20240514	Reactome		
UniProtKB	P50570	DNM2	enables	GO:0005515	PMID:11583995	IPI	UniProtKB:Q9UPX8	F	Dynamin-2	DNM2|DYN2	protein	taxon:9606	20040407	UniProt		
UniProtKB	P50570	DNM2	enables	GO:0005515	PMID:11583995	IPI	UniProtKB:Q9Y566	F	Dynamin-2	DNM2|DYN2	protein	taxon:9606	20040407	UniProt		
UniProtKB	P50570	DNM2	enables	GO:0005515	PMID:15703209	IPI	UniProtKB:Q9Y5X1	F	Dynamin-2	DNM2|DYN2	protein	taxon:9606	20110126	UniProt		
UniProtKB	P50570	DNM2	enables	GO:0005515	PMID:16325581	IPI	UniProtKB:Q9P0V3	F	Dynamin-2	DNM2|DYN2	protein	taxon:9606	20260725	IntAct		
UniProtKB	P50570	DNM2	enables	GO:0005515	PMID:16551695	IPI	UniProtKB:Q9UNF0	F	Dynamin-2	DNM2|DYN2	protein	taxon:9606	20260725	IntAct		
UniProtKB	P50570	DNM2	enables	GO:0005515	PMID:16636290	IPI	UniProtKB:Q14247	F	Dynamin-2	DNM2|DYN2	protein	taxon:9606	20260725	IntAct		
UniProtKB	P50570	DNM2	enables	GO:0005515	PMID:16696976	IPI	UniProtKB:P62993	F	Dynamin-2	DNM2|DYN2	protein	taxon:9606	20260725	IntAct		
UniProtKB	P50570	DNM2	enables	GO:0005515	PMID:16696976	IPI	UniProtKB:Q15811	F	Dynamin-2	DNM2|DYN2	protein	taxon:9606	20260725	IntAct		
UniProtKB	P50570	DNM2	enables	GO:0005515	PMID:16696976	IPI	UniProtKB:Q99962	F	Dynamin-2	DNM2|DYN2	protein	taxon:9606	20260725	IntAct		
UniProtKB	P50570	DNM2	enables	GO:0005515	PMID:17257598	IPI	UniProtKB:Q12965	F	Dynamin-2	DNM2|DYN2	protein	taxon:9606	20260725	IntAct		
UniProtKB	P50570	DNM2	enables	GO:0005515	PMID:17257598	IPI	UniProtKB:Q99962	F	Dynamin-2	DNM2|DYN2	protein	taxon:9606	20260725	IntAct		
UniProtKB	P50570	DNM2	enables	GO:0005515	PMID:17412836	IPI	UniProtKB:Q9QPN3	F	Dynamin-2	DNM2|DYN2	protein	taxon:9606	20260725	IntAct		
UniProtKB	P50570	DNM2	enables	GO:0005515	PMID:17676042	IPI	UniProtKB:O00499	F	Dynamin-2	DNM2|DYN2	protein	taxon:9606	20181008	UniProt		
UniProtKB	P50570	DNM2	enables	GO:0005515	PMID:18353773	IPI	UniProtKB:Q8WV41	F	Dynamin-2	DNM2|DYN2	protein	taxon:9606	20230921	UniProt		
UniProtKB	P50570	DNM2	enables	GO:0005515	PMID:18353773	IPI	UniProtKB:Q8WV41	F	Dynamin-2	DNM2|DYN2	protein	taxon:9606	20260725	IntAct		
UniProtKB	P50570	DNM2	enables	GO:0005515	PMID:18388313	IPI	UniProtKB:Q9Y5X1	F	Dynamin-2	DNM2|DYN2	protein	taxon:9606	20260725	IntAct		
UniProtKB	P50570	DNM2	enables	GO:0005515	PMID:18480402	IPI	UniProtKB:O43586	F	Dynamin-2	DNM2|DYN2	protein	taxon:9606	20230921	UniProt		
UniProtKB	P50570	DNM2	enables	GO:0005515	PMID:19380743	IPI	UniProtKB:P62993	F	Dynamin-2	DNM2|DYN2	protein	taxon:9606	20260725	IntAct		
UniProtKB	P50570	DNM2	enables	GO:0005515	PMID:20711168	IPI	UniProtKB:Q96B97	F	Dynamin-2	DNM2|DYN2	protein	taxon:9606	20260725	IntAct		
UniProtKB	P50570	DNM2	enables	GO:0005515	PMID:21706016	IPI	UniProtKB:P62993	F	Dynamin-2	DNM2|DYN2	protein	taxon:9606	20260725	IntAct		
UniProtKB	P50570	DNM2	enables	GO:0005515	PMID:21900206	IPI	UniProtKB:Q05193	F	Dynamin-2	DNM2|DYN2	protein	taxon:9606	20260725	IntAct		
UniProtKB	P50570	DNM2	enables	GO:0005515	PMID:21900206	IPI	UniProtKB:Q15811	F	Dynamin-2	DNM2|DYN2	protein	taxon:9606	20260725	IntAct		
UniProtKB	P50570	DNM2	enables	GO:0005515	PMID:21988832	IPI	UniProtKB:P62993	F	Dynamin-2	DNM2|DYN2	protein	taxon:9606	20260725	IntAct		
UniProtKB	P50570	DNM2	enables	GO:0005515	PMID:22022388	IPI	UniProtKB:Q9UQB3	F	Dynamin-2	DNM2|DYN2	protein	taxon:9606	20150430	UniProt		
UniProtKB	P50570	DNM2	enables	GO:0005515	PMID:22623184	IPI	UniProtKB:Q8N157	F	Dynamin-2	DNM2|DYN2	protein	taxon:9606	20260725	IntAct		
UniProtKB	P50570	DNM2	enables	GO:0005515	PMID:24970086	IPI	UniProtKB:P22392	F	Dynamin-2	DNM2|DYN2	protein	taxon:9606	20260725	IntAct		
UniProtKB	P50570	DNM2	enables	GO:0005515	PMID:27107012	IPI	UniProtKB:P62993	F	Dynamin-2	DNM2|DYN2	protein	taxon:9606	20260725	IntAct		
UniProtKB	P50570	DNM2	enables	GO:0005515	PMID:27107012	IPI	UniProtKB:Q9Y5X1	F	Dynamin-2	DNM2|DYN2	protein	taxon:9606	20260725	IntAct		
UniProtKB	P50570	DNM2	enables	GO:0005515	PMID:29437695	IPI	UniProtKB:Q96RF0	F	Dynamin-2	DNM2|DYN2	protein	taxon:9606	20210630	UniProt		
UniProtKB	P50570	DNM2	enables	GO:0005515	PMID:31980649	IPI	UniProtKB:P62993	F	Dynamin-2	DNM2|DYN2	protein	taxon:9606	20260725	IntAct		
UniProtKB	P50570	DNM2	enables	GO:0005515	PMID:32296183	IPI	UniProtKB:O00560	F	Dynamin-2	DNM2|DYN2	protein	taxon:9606	20260725	IntAct		
UniProtKB	P50570	DNM2	enables	GO:0005515	PMID:32296183	IPI	UniProtKB:O76064	F	Dynamin-2	DNM2|DYN2	protein	taxon:9606	20260725	IntAct		
UniProtKB	P50570	DNM2	enables	GO:0005515	PMID:32296183	IPI	UniProtKB:O95817	F	Dynamin-2	DNM2|DYN2	protein	taxon:9606	20260725	IntAct		
UniProtKB	P50570	DNM2	enables	GO:0005515	PMID:32296183	IPI	UniProtKB:P47897	F	Dynamin-2	DNM2|DYN2	protein	taxon:9606	20260725	IntAct		
UniProtKB	P50570	DNM2	enables	GO:0005515	PMID:32296183	IPI	UniProtKB:P54646	F	Dynamin-2	DNM2|DYN2	protein	taxon:9606	20260725	IntAct		
UniProtKB	P50570	DNM2	enables	GO:0005515	PMID:32296183	IPI	UniProtKB:P57075-2	F	Dynamin-2	DNM2|DYN2	protein	taxon:9606	20260725	IntAct		
UniProtKB	P50570	DNM2	enables	GO:0005515	PMID:32296183	IPI	UniProtKB:Q15436	F	Dynamin-2	DNM2|DYN2	protein	taxon:9606	20260725	IntAct		
UniProtKB	P50570	DNM2	enables	GO:0005515	PMID:32296183	IPI	UniProtKB:Q8NFF5-2	F	Dynamin-2	DNM2|DYN2	protein	taxon:9606	20260725	IntAct		
UniProtKB	P50570	DNM2	enables	GO:0005515	PMID:32296183	IPI	UniProtKB:Q9BUZ4	F	Dynamin-2	DNM2|DYN2	protein	taxon:9606	20260725	IntAct		
UniProtKB	P50570	DNM2	enables	GO:0005515	PMID:32315611	IPI	UniProtKB:O95166|UniProtKB:P60520|UniProtKB:Q9H0R8	F	Dynamin-2	DNM2|DYN2	protein	taxon:9606	20230928	UniProt		
UniProtKB	P50570	DNM2	enables	GO:0005515	PMID:32315611	IPI	UniProtKB:Q15811	F	Dynamin-2	DNM2|DYN2	protein	taxon:9606	20230928	UniProt		
UniProtKB	P50570	DNM2	enables	GO:0005515	PMID:32315611	IPI	UniProtKB:Q9GZQ8	F	Dynamin-2	DNM2|DYN2	protein	taxon:9606	20230928	UniProt		
UniProtKB	P50570	DNM2	enables	GO:0005515	PMID:33961781	IPI	UniProtKB:P62993	F	Dynamin-2	DNM2|DYN2	protein	taxon:9606	20260725	IntAct		
UniProtKB	P50570	DNM2	enables	GO:0005515	PMID:33961781	IPI	UniProtKB:Q05193	F	Dynamin-2	DNM2|DYN2	protein	taxon:9606	20260725	IntAct		
UniProtKB	P50570	DNM2	enables	GO:0005515	PMID:33961781	IPI	UniProtKB:Q8WV41	F	Dynamin-2	DNM2|DYN2	protein	taxon:9606	20260725	IntAct		
UniProtKB	P50570	DNM2	enables	GO:0005515	PMID:33961781	IPI	UniProtKB:Q9Y5X1	F	Dynamin-2	DNM2|DYN2	protein	taxon:9606	20260725	IntAct		
UniProtKB	P50570	DNM2	enables	GO:0005515	PMID:35271311	IPI	UniProtKB:Q05193	F	Dynamin-2	DNM2|DYN2	protein	taxon:9606	20260725	IntAct		
UniProtKB	P50570	DNM2	enables	GO:0005515	PMID:35271311	IPI	UniProtKB:Q9Y5X1	F	Dynamin-2	DNM2|DYN2	protein	taxon:9606	20260725	IntAct		
UniProtKB	P50570	DNM2	enables	GO:0005515	PMID:40205054	IPI	UniProtKB:P62993	F	Dynamin-2	DNM2|DYN2	protein	taxon:9606	20260725	IntAct		
UniProtKB	P50570	DNM2	enables	GO:0005515	PMID:40205054	IPI	UniProtKB:Q05193	F	Dynamin-2	DNM2|DYN2	protein	taxon:9606	20260725	IntAct		
UniProtKB	P50570	DNM2	enables	GO:0005515	PMID:40205054	IPI	UniProtKB:Q15811	F	Dynamin-2	DNM2|DYN2	protein	taxon:9606	20260725	IntAct		
UniProtKB	P50570	DNM2	enables	GO:0005515	PMID:40205054	IPI	UniProtKB:Q8WV41	F	Dynamin-2	DNM2|DYN2	protein	taxon:9606	20260725	IntAct		
UniProtKB	P50570	DNM2	enables	GO:0005515	PMID:40205054	IPI	UniProtKB:Q9Y5X1	F	Dynamin-2	DNM2|DYN2	protein	taxon:9606	20260725	IntAct		
UniProtKB	P50570	DNM2	enables	GO:0005525	GO_REF:0000002	IEA	InterPro:IPR001401|InterPro:IPR003130|InterPro:IPR030381	F	Dynamin-2	DNM2|DYN2	protein	taxon:9606	20260727	InterPro		
UniProtKB	P50570	DNM2	enables	GO:0005525	PMID:7590285	NAS		F	Dynamin-2	DNM2|DYN2	protein	taxon:9606	20040407	UniProt		
UniProtKB	P50570	DNM2	enables	GO:0005546	PMID:34744632	IDA		F	Dynamin-2	DNM2|DYN2	protein	taxon:9606	20230929	UniProt		
UniProtKB	P50570	DNM2	enables	GO:0008017	GO_REF:0000033	IBA	FB:FBgn0003392|PANTHER:PTN000170013	F	Dynamin-2	DNM2|DYN2	protein	taxon:9606	20170228	GO_Central		
UniProtKB	P50570	DNM2	enables	GO:0008017	PMID:7590285	NAS		F	Dynamin-2	DNM2|DYN2	protein	taxon:9606	20040407	UniProt		
UniProtKB	P50570	DNM2	enables	GO:0017124	PMID:18388313	IDA		F	Dynamin-2	DNM2|DYN2	protein	taxon:9606	20141007	UniProt		
UniProtKB	P50570	DNM2	enables	GO:0019899	PMID:11583995	NAS		F	Dynamin-2	DNM2|DYN2	protein	taxon:9606	20040407	UniProt		
UniProtKB	P50570	DNM2	involved_in	GO:0000086	PMID:7590285	NAS		P	Dynamin-2	DNM2|DYN2	protein	taxon:9606	20040407	UniProt		
UniProtKB	P50570	DNM2	involved_in	GO:0006355	PMID:10893263	NAS		P	Dynamin-2	DNM2|DYN2	protein	taxon:9606	20040407	UniProt		
UniProtKB	P50570	DNM2	involved_in	GO:0006892	Reactome:R-HSA-199992	TAS		P	Dynamin-2	DNM2|DYN2	protein	taxon:9606	20260316	Reactome		
UniProtKB	P50570	DNM2	involved_in	GO:0006897	GO_REF:0000117	IEA	ARBA:ARBA00027119	P	Dynamin-2	DNM2|DYN2	protein	taxon:9606	20260727	UniProt		
UniProtKB	P50570	DNM2	involved_in	GO:0006897	PMID:10101292	NAS		P	Dynamin-2	DNM2|DYN2	protein	taxon:9606	20040407	UniProt		
UniProtKB	P50570	DNM2	involved_in	GO:0006897	PMID:11583995	NAS		P	Dynamin-2	DNM2|DYN2	protein	taxon:9606	20040407	UniProt		
UniProtKB	P50570	DNM2	involved_in	GO:0006897	PMID:33713620	IDA		P	Dynamin-2	DNM2|DYN2	protein	taxon:9606	20210322	UniProt		
UniProtKB	P50570	DNM2	involved_in	GO:0006898	GO_REF:0000024	ISS	UniProtKB:P39052	P	Dynamin-2	DNM2|DYN2	protein	taxon:9606	20141117	UniProt		
UniProtKB	P50570	DNM2	involved_in	GO:0006898	PMID:15731758	IDA		P	Dynamin-2	DNM2|DYN2	protein	taxon:9606	20230922	UniProt		
UniProtKB	P50570	DNM2	involved_in	GO:0006898	PMID:19623537	IDA		P	Dynamin-2	DNM2|DYN2	protein	taxon:9606	20230922	UniProt		
UniProtKB	P50570	DNM2	involved_in	GO:0006898	PMID:36445308	IDA		P	Dynamin-2	DNM2|DYN2	protein	taxon:9606	20230929	UniProt		
UniProtKB	P50570	DNM2	involved_in	GO:0006914	PMID:29437695	IMP		P	Dynamin-2	DNM2|DYN2	protein	taxon:9606	20231022	UniProt		
UniProtKB	P50570	DNM2	involved_in	GO:0006914	PMID:32315611	IDA		P	Dynamin-2	DNM2|DYN2	protein	taxon:9606	20230928	UniProt		
UniProtKB	P50570	DNM2	involved_in	GO:0007098	GO_REF:0000024	ISS	UniProtKB:P39052	P	Dynamin-2	DNM2|DYN2	protein	taxon:9606	20230922	UniProt		
UniProtKB	P50570	DNM2	involved_in	GO:0007165	PMID:10893263	NAS		P	Dynamin-2	DNM2|DYN2	protein	taxon:9606	20040407	UniProt		
UniProtKB	P50570	DNM2	involved_in	GO:0016185	GO_REF:0000033	IBA	FB:FBgn0003392|PANTHER:PTN000902093	P	Dynamin-2	DNM2|DYN2	protein	taxon:9606	20241120	GO_Central		
UniProtKB	P50570	DNM2	involved_in	GO:0016192	GO_REF:0000117	IEA	ARBA:ARBA00028249	P	Dynamin-2	DNM2|DYN2	protein	taxon:9606	20260727	UniProt		
UniProtKB	P50570	DNM2	involved_in	GO:0019886	Reactome:R-HSA-2132295	TAS		P	Dynamin-2	DNM2|DYN2	protein	taxon:9606	20260316	Reactome		
UniProtKB	P50570	DNM2	involved_in	GO:0030516	GO_REF:0000024	ISS	UniProtKB:P39052	P	Dynamin-2	DNM2|DYN2	protein	taxon:9606	20141117	UniProt		
UniProtKB	P50570	DNM2	involved_in	GO:0031623	GO_REF:0000033	IBA	PANTHER:PTN002611550|RGD:2513|UniProtKB:P50570	P	Dynamin-2	DNM2|DYN2	protein	taxon:9606	20250116	GO_Central		
UniProtKB	P50570	DNM2	involved_in	GO:0031623	PMID:14985334	IMP		P	Dynamin-2	DNM2|DYN2	protein	taxon:9606	20100203	BHF-UCL		
UniProtKB	P50570	DNM2	involved_in	GO:0033572	PMID:14985334	IMP		P	Dynamin-2	DNM2|DYN2	protein	taxon:9606	20100203	BHF-UCL		
UniProtKB	P50570	DNM2	involved_in	GO:0043065	PMID:10893263	NAS		P	Dynamin-2	DNM2|DYN2	protein	taxon:9606	20040407	UniProt		
UniProtKB	P50570	DNM2	involved_in	GO:0043149	GO_REF:0000024	ISS	UniProtKB:P39052	P	Dynamin-2	DNM2|DYN2	protein	taxon:9606	20231010	UniProt		
UniProtKB	P50570	DNM2	involved_in	GO:0045893	PMID:10893263	NAS		P	Dynamin-2	DNM2|DYN2	protein	taxon:9606	20040407	UniProt		
UniProtKB	P50570	DNM2	involved_in	GO:0048489	PMID:11583995	NAS		P	Dynamin-2	DNM2|DYN2	protein	taxon:9606	20040809	UniProt		
UniProtKB	P50570	DNM2	involved_in	GO:0048812	GO_REF:0000024	ISS	UniProtKB:P39052	P	Dynamin-2	DNM2|DYN2	protein	taxon:9606	20141117	UniProt		
UniProtKB	P50570	DNM2	involved_in	GO:0051258	PMID:34744632	IDA		P	Dynamin-2	DNM2|DYN2	protein	taxon:9606	20230929	UniProt		
UniProtKB	P50570	DNM2	involved_in	GO:0061024	Reactome:R-HSA-199991	TAS		P	Dynamin-2	DNM2|DYN2	protein	taxon:9606	20260316	Reactome		
UniProtKB	P50570	DNM2	involved_in	GO:0061572	GO_REF:0000024	ISS	UniProtKB:P39052	P	Dynamin-2	DNM2|DYN2	protein	taxon:9606	20231022	UniProt		
UniProtKB	P50570	DNM2	involved_in	GO:0061572	PMID:19605363	IMP		P	Dynamin-2	DNM2|DYN2	protein	taxon:9606	20231022	UniProt		
UniProtKB	P50570	DNM2	involved_in	GO:0097749	GO_REF:0000024	ISS	UniProtKB:P39052	P	Dynamin-2	DNM2|DYN2	protein	taxon:9606	20231010	UniProt		
UniProtKB	P50570	DNM2	involved_in	GO:0097749	PMID:24135484	IDA		P	Dynamin-2	DNM2|DYN2	protein	taxon:9606	20231022	UniProt		
UniProtKB	P50570	DNM2	involved_in	GO:0099050	PMID:32315611	IDA		P	Dynamin-2	DNM2|DYN2	protein	taxon:9606	20230928	UniProt		
UniProtKB	P50570	DNM2	involved_in	GO:1903526	PMID:18388313	IDA		P	Dynamin-2	DNM2|DYN2	protein	taxon:9606	20141007	UniProt		
UniProtKB	P50570	DNM2	is_active_in	GO:0005737	GO_REF:0000033	IBA	AGI_LocusCode:AT1G10290|AGI_LocusCode:AT1G14830|AGI_LocusCode:AT1G53140|AGI_LocusCode:AT1G59610|AGI_LocusCode:AT2G14120|AGI_LocusCode:AT3G19720|AGI_LocusCode:AT3G60190|AGI_LocusCode:AT3G61760|AGI_LocusCode:AT4G33650|AGI_LocusCode:AT5G42080|CGD:CAL0000188111|FB:FBgn0003392|FB:FBgn0026479|FB:FBgn0261276|MGI:MGI:107384|MGI:MGI:1921256|MGI:MGI:1921393|PANTHER:PTN000170013|PomBase:SPBC12C2.08|PomBase:SPBC1718.06|RGD:2513|RGD:620416|RGD:628821|RGD:708423|RGD:71096|RGD:727949|SGD:S000001709|SGD:S000003924|SGD:S000005737|UniProtKB:O00429|UniProtKB:O60313|UniProtKB:P20591|UniProtKB:P27594|UniProtKB:P50570|UniProtKB:P79135|UniProtKB:Q08DF4|UniProtKB:Q2KIA5|UniProtKB:Q8IHR4|UniProtKB:Q8IJ32|UniProtKB:Q9N0Y2|WB:WBGene00001093|WB:WBGene00001130|WB:WBGene00001134|dictyBase:DDB_G0268592|dictyBase:DDB_G0277849|dictyBase:DDB_G0277851	C	Dynamin-2	DNM2|DYN2	protein	taxon:9606	20260528	GO_Central		
UniProtKB	P50570	DNM2	is_active_in	GO:0005874	GO_REF:0000033	IBA	AGI_LocusCode:AT5G42080|PANTHER:PTN000170013|UniProtKB:P50570|WB:WBGene00001130	C	Dynamin-2	DNM2|DYN2	protein	taxon:9606	20210421	GO_Central		
UniProtKB	P50570	DNM2	is_active_in	GO:0005886	GO_REF:0000033	IBA	FB:FBgn0003392|MGI:MGI:107384|PANTHER:PTN008520579|RGD:2513|RGD:71096|RGD:727949|UniProtKB:P50570|UniProtKB:Q05193|WB:WBGene00001130	C	Dynamin-2	DNM2|DYN2	protein	taxon:9606	20260528	GO_Central		
UniProtKB	P50570	DNM2	is_active_in	GO:0045202	GO_REF:0000033	IBA	FB:FBgn0003392|MGI:MGI:107384|MGI:MGI:1341299|PANTHER:PTN000902093|RGD:2513|RGD:71096|RGD:727949|UniProtKB:P50570|WB:WBGene00001130	C	Dynamin-2	DNM2|DYN2	protein	taxon:9606	20241120	GO_Central		
UniProtKB	P50570	DNM2	located_in	GO:0000139	Reactome:R-HSA-421831	TAS		C	Dynamin-2	DNM2|DYN2	protein	taxon:9606	20130516	Reactome		
UniProtKB	P50570	DNM2	located_in	GO:0000139	Reactome:R-HSA-421835	TAS		C	Dynamin-2	DNM2|DYN2	protein	taxon:9606	20130516	Reactome		
UniProtKB	P50570	DNM2	located_in	GO:0000139	Reactome:R-HSA-432706	TAS		C	Dynamin-2	DNM2|DYN2	protein	taxon:9606	20130516	Reactome		
UniProtKB	P50570	DNM2	located_in	GO:0000139	Reactome:R-HSA-432707	TAS		C	Dynamin-2	DNM2|DYN2	protein	taxon:9606	20130516	Reactome		
UniProtKB	P50570	DNM2	located_in	GO:0001891	GO_REF:0000044	IEA	UniProtKB-SubCell:SL-0473	C	Dynamin-2	DNM2|DYN2	protein	taxon:9606	20260727	UniProt		
UniProtKB	P50570	DNM2	located_in	GO:0001931	GO_REF:0000044	IEA	UniProtKB-SubCell:SL-0141	C	Dynamin-2	DNM2|DYN2	protein	taxon:9606	20260727	UniProt		
UniProtKB	P50570	DNM2	located_in	GO:0001931	PMID:18480402	IDA		C	Dynamin-2	DNM2|DYN2	protein	taxon:9606	20230921	UniProt		
UniProtKB	P50570	DNM2	located_in	GO:0002102	GO_REF:0000044	IEA	UniProtKB-SubCell:SL-0295	C	Dynamin-2	DNM2|DYN2	protein	taxon:9606	20260727	UniProt		
UniProtKB	P50570	DNM2	located_in	GO:0005737	GO_REF:0000024	ISS	UniProtKB:P39052	C	Dynamin-2	DNM2|DYN2	protein	taxon:9606	20251027	UniProt		
UniProtKB	P50570	DNM2	located_in	GO:0005737	GO_REF:0000044	IEA	UniProtKB-SubCell:SL-0086	C	Dynamin-2	DNM2|DYN2	protein	taxon:9606	20260727	UniProt		
UniProtKB	P50570	DNM2	located_in	GO:0005768	GO_REF:0000044	IEA	UniProtKB-SubCell:SL-0101	C	Dynamin-2	DNM2|DYN2	protein	taxon:9606	20260727	UniProt		
UniProtKB	P50570	DNM2	located_in	GO:0005768	PMID:15731758	IDA		C	Dynamin-2	DNM2|DYN2	protein	taxon:9606	20230922	UniProt		
UniProtKB	P50570	DNM2	located_in	GO:0005813	GO_REF:0000044	IEA	UniProtKB-SubCell:SL-0048	C	Dynamin-2	DNM2|DYN2	protein	taxon:9606	20260727	UniProt		
UniProtKB	P50570	DNM2	located_in	GO:0005813	PMID:16227997	IDA		C	Dynamin-2	DNM2|DYN2	protein	taxon:9606	20230922	UniProt		
UniProtKB	P50570	DNM2	located_in	GO:0005814	GO_REF:0000044	IEA	UniProtKB-SubCell:SL-0046	C	Dynamin-2	DNM2|DYN2	protein	taxon:9606	20260727	UniProt		
UniProtKB	P50570	DNM2	located_in	GO:0005814	PMID:15048127	IDA		C	Dynamin-2	DNM2|DYN2	protein	taxon:9606	20231022	UniProt		
UniProtKB	P50570	DNM2	located_in	GO:0005829	GO_REF:0000052	IDA		C	Dynamin-2	DNM2|DYN2	protein	taxon:9606	20251115	HPA		
UniProtKB	P50570	DNM2	located_in	GO:0005829	PMID:18388313	IDA		C	Dynamin-2	DNM2|DYN2	protein	taxon:9606	20141007	UniProt		
UniProtKB	P50570	DNM2	located_in	GO:0005829	Reactome:R-HSA-2130619	TAS		C	Dynamin-2	DNM2|DYN2	protein	taxon:9606	20130114	Reactome		
UniProtKB	P50570	DNM2	located_in	GO:0005829	Reactome:R-HSA-2130641	TAS		C	Dynamin-2	DNM2|DYN2	protein	taxon:9606	20130114	Reactome		
UniProtKB	P50570	DNM2	located_in	GO:0005829	Reactome:R-HSA-421831	TAS		C	Dynamin-2	DNM2|DYN2	protein	taxon:9606	20130114	Reactome		
UniProtKB	P50570	DNM2	located_in	GO:0005829	Reactome:R-HSA-421835	TAS		C	Dynamin-2	DNM2|DYN2	protein	taxon:9606	20130114	Reactome		
UniProtKB	P50570	DNM2	located_in	GO:0005829	Reactome:R-HSA-432706	TAS		C	Dynamin-2	DNM2|DYN2	protein	taxon:9606	20130114	Reactome		
UniProtKB	P50570	DNM2	located_in	GO:0005829	Reactome:R-HSA-432707	TAS		C	Dynamin-2	DNM2|DYN2	protein	taxon:9606	20130114	Reactome		
UniProtKB	P50570	DNM2	located_in	GO:0005829	Reactome:R-HSA-8868236	TAS		C	Dynamin-2	DNM2|DYN2	protein	taxon:9606	20130114	Reactome		
UniProtKB	P50570	DNM2	located_in	GO:0005829	Reactome:R-HSA-8868648	TAS		C	Dynamin-2	DNM2|DYN2	protein	taxon:9606	20130114	Reactome		
UniProtKB	P50570	DNM2	located_in	GO:0005829	Reactome:R-HSA-8868651	TAS		C	Dynamin-2	DNM2|DYN2	protein	taxon:9606	20130114	Reactome		
UniProtKB	P50570	DNM2	located_in	GO:0005829	Reactome:R-HSA-8868658	TAS		C	Dynamin-2	DNM2|DYN2	protein	taxon:9606	20130114	Reactome		
UniProtKB	P50570	DNM2	located_in	GO:0005829	Reactome:R-HSA-8868659	TAS		C	Dynamin-2	DNM2|DYN2	protein	taxon:9606	20130114	Reactome		
UniProtKB	P50570	DNM2	located_in	GO:0005829	Reactome:R-HSA-8868660	TAS		C	Dynamin-2	DNM2|DYN2	protein	taxon:9606	20130114	Reactome		
UniProtKB	P50570	DNM2	located_in	GO:0005829	Reactome:R-HSA-8868661	TAS		C	Dynamin-2	DNM2|DYN2	protein	taxon:9606	20130114	Reactome		
UniProtKB	P50570	DNM2	located_in	GO:0005829	Reactome:R-HSA-8869438	TAS		C	Dynamin-2	DNM2|DYN2	protein	taxon:9606	20130114	Reactome		
UniProtKB	P50570	DNM2	located_in	GO:0005829	Reactome:R-HSA-8871193	TAS		C	Dynamin-2	DNM2|DYN2	protein	taxon:9606	20130114	Reactome		
UniProtKB	P50570	DNM2	located_in	GO:0005829	Reactome:R-HSA-8871194	TAS		C	Dynamin-2	DNM2|DYN2	protein	taxon:9606	20130114	Reactome		
UniProtKB	P50570	DNM2	located_in	GO:0005829	Reactome:R-HSA-8951498	TAS		C	Dynamin-2	DNM2|DYN2	protein	taxon:9606	20130114	Reactome		
UniProtKB	P50570	DNM2	located_in	GO:0005856	GO_REF:0000044	IEA	UniProtKB-SubCell:SL-0090	C	Dynamin-2	DNM2|DYN2	protein	taxon:9606	20260727	UniProt		
UniProtKB	P50570	DNM2	located_in	GO:0005874	PMID:15731758	IDA		C	Dynamin-2	DNM2|DYN2	protein	taxon:9606	20230921	UniProt		
UniProtKB	P50570	DNM2	located_in	GO:0005874	PMID:21525035	IDA		C	Dynamin-2	DNM2|DYN2	protein	taxon:9606	20120601	UniProt		
UniProtKB	P50570	DNM2	located_in	GO:0005886	Reactome:R-HSA-203565	TAS		C	Dynamin-2	DNM2|DYN2	protein	taxon:9606	20130115	Reactome		
UniProtKB	P50570	DNM2	located_in	GO:0005886	Reactome:R-HSA-203625	TAS		C	Dynamin-2	DNM2|DYN2	protein	taxon:9606	20130115	Reactome		
UniProtKB	P50570	DNM2	located_in	GO:0005886	Reactome:R-HSA-203662	TAS		C	Dynamin-2	DNM2|DYN2	protein	taxon:9606	20130115	Reactome		
UniProtKB	P50570	DNM2	located_in	GO:0005905	GO_REF:0000024	ISS	UniProtKB:P39052	C	Dynamin-2	DNM2|DYN2	protein	taxon:9606	20141117	UniProt		
UniProtKB	P50570	DNM2	located_in	GO:0005905	GO_REF:0000044	IEA	UniProtKB-SubCell:SL-0069	C	Dynamin-2	DNM2|DYN2	protein	taxon:9606	20260727	UniProt		
UniProtKB	P50570	DNM2	located_in	GO:0005925	PMID:21423176	HDA		C	Dynamin-2	DNM2|DYN2	protein	taxon:9606	20140715	UniProt	part_of(CL:0000057)	
UniProtKB	P50570	DNM2	located_in	GO:0012505	GO_REF:0000117	IEA	ARBA:ARBA00028953	C	Dynamin-2	DNM2|DYN2	protein	taxon:9606	20260727	UniProt		
UniProtKB	P50570	DNM2	located_in	GO:0014069	GO_REF:0000024	ISS	UniProtKB:P39052	C	Dynamin-2	DNM2|DYN2	protein	taxon:9606	20230921	UniProt		
UniProtKB	P50570	DNM2	located_in	GO:0014069	GO_REF:0000024	ISS	UniProtKB:P39052	C	Dynamin-2	DNM2|DYN2	protein	taxon:9606	20251027	UniProt		
UniProtKB	P50570	DNM2	located_in	GO:0014069	GO_REF:0000044	IEA	UniProtKB-SubCell:SL-0297	C	Dynamin-2	DNM2|DYN2	protein	taxon:9606	20260727	UniProt		
UniProtKB	P50570	DNM2	located_in	GO:0016020	GO_REF:0000117	IEA	ARBA:ARBA00028763	C	Dynamin-2	DNM2|DYN2	protein	taxon:9606	20260727	UniProt		
UniProtKB	P50570	DNM2	located_in	GO:0030136	GO_REF:0000044	IEA	UniProtKB-SubCell:SL-0070	C	Dynamin-2	DNM2|DYN2	protein	taxon:9606	20260727	UniProt		
UniProtKB	P50570	DNM2	located_in	GO:0030136	PMID:15731758	IDA		C	Dynamin-2	DNM2|DYN2	protein	taxon:9606	20230922	UniProt		
UniProtKB	P50570	DNM2	located_in	GO:0030496	GO_REF:0000024	ISS	UniProtKB:P39052	C	Dynamin-2	DNM2|DYN2	protein	taxon:9606	20251027	UniProt		
UniProtKB	P50570	DNM2	located_in	GO:0030496	GO_REF:0000044	IEA	UniProtKB-SubCell:SL-0469	C	Dynamin-2	DNM2|DYN2	protein	taxon:9606	20260727	UniProt		
UniProtKB	P50570	DNM2	located_in	GO:0030666	Reactome:R-HSA-203625	TAS		C	Dynamin-2	DNM2|DYN2	protein	taxon:9606	20130516	Reactome		
UniProtKB	P50570	DNM2	located_in	GO:0030670	GO_REF:0000044	IEA	UniProtKB-SubCell:SL-0205	C	Dynamin-2	DNM2|DYN2	protein	taxon:9606	20260727	UniProt		
UniProtKB	P50570	DNM2	located_in	GO:0043005	GO_REF:0000024	ISS	UniProtKB:P39052	C	Dynamin-2	DNM2|DYN2	protein	taxon:9606	20230921	UniProt		
UniProtKB	P50570	DNM2	located_in	GO:0045202	GO_REF:0000044	IEA	UniProtKB-SubCell:SL-0258	C	Dynamin-2	DNM2|DYN2	protein	taxon:9606	20260727	UniProt		
UniProtKB	P50570	DNM2	located_in	GO:0045211	PMID:11583995	IDA		C	Dynamin-2	DNM2|DYN2	protein	taxon:9606	20040407	UniProt		
UniProtKB	P50570	DNM2	located_in	GO:0055037	GO_REF:0000044	IEA	UniProtKB-SubCell:SL-0232	C	Dynamin-2	DNM2|DYN2	protein	taxon:9606	20260727	UniProt		
UniProtKB	P50570	DNM2	located_in	GO:0055037	PMID:32315611	IDA		C	Dynamin-2	DNM2|DYN2	protein	taxon:9606	20230928	UniProt		
UniProtKB	P50570	DNM2	located_in	GO:0070062	PMID:19056867	HDA		C	Dynamin-2	DNM2|DYN2	protein	taxon:9606	20131024	UniProt	part_of(UBERON:0001088)	
UniProtKB	P50570	DNM2	located_in	GO:0070062	PMID:23533145	HDA		C	Dynamin-2	DNM2|DYN2	protein	taxon:9606	20140714	UniProt		
UniProtKB	P50570	DNM2	located_in	GO:0070161	GO_REF:0000024	ISS	UniProtKB:P39052	C	Dynamin-2	DNM2|DYN2	protein	taxon:9606	20251027	UniProt		
UniProtKB	P50570	DNM2	located_in	GO:0070161	GO_REF:0000044	IEA	UniProtKB-SubCell:SL-0038	C	Dynamin-2	DNM2|DYN2	protein	taxon:9606	20260727	UniProt		
UniProtKB	P50570	DNM2	located_in	GO:0098793	GO_REF:0000108	IEA	GO:0016185	C	Dynamin-2	DNM2|DYN2	protein	taxon:9606	20260727	GOC		
UniProtKB	P50579	METAP2	enables	GO:0003723	PMID:22658674	HDA		F	Methionine aminopeptidase 2	METAP2|MNPEP|P67EIF2	protein	taxon:9606	20140203	UniProt		
UniProtKB	P50579	METAP2	enables	GO:0004177	GO_REF:0000033	IBA	PANTHER:PTN000086480|SGD:S000000187|UniProtKB:P50579|WB:WBGene00003130	F	Methionine aminopeptidase 2	METAP2|MNPEP|P67EIF2	protein	taxon:9606	20260530	GO_Central		
UniProtKB	P50579	METAP2	enables	GO:0004177	PMID:8858118	IDA		F	Methionine aminopeptidase 2	METAP2|MNPEP|P67EIF2	protein	taxon:9606	20080821	UniProt		
UniProtKB	P50579	METAP2	enables	GO:0004239	GO_REF:0000003	IEA	EC:3.4.11.18	F	Methionine aminopeptidase 2	METAP2|MNPEP|P67EIF2	protein	taxon:9606	20260727	UniProt		
UniProtKB	P50579	METAP2	enables	GO:0004239	GO_REF:0000104	IEA	UniRule:UR000111476	F	Methionine aminopeptidase 2	METAP2|MNPEP|P67EIF2	protein	taxon:9606	20260727	UniProt		
UniProtKB	P50579	METAP2	enables	GO:0005515	PMID:28514442	IPI	UniProtKB:Q96LA5	F	Methionine aminopeptidase 2	METAP2|MNPEP|P67EIF2	protein	taxon:9606	20260725	IntAct		
UniProtKB	P50579	METAP2	enables	GO:0005515	PMID:32814053	IPI	UniProtKB:P21917	F	Methionine aminopeptidase 2	METAP2|MNPEP|P67EIF2	protein	taxon:9606	20260725	IntAct		
UniProtKB	P50579	METAP2	enables	GO:0005515	PMID:33961781	IPI	UniProtKB:Q96LA5	F	Methionine aminopeptidase 2	METAP2|MNPEP|P67EIF2	protein	taxon:9606	20260725	IntAct		
UniProtKB	P50579	METAP2	enables	GO:0005515	PMID:33961781	IPI	UniProtKB:Q9HBH5	F	Methionine aminopeptidase 2	METAP2|MNPEP|P67EIF2	protein	taxon:9606	20260725	IntAct		
UniProtKB	P50579	METAP2	enables	GO:0008235	GO_REF:0000033	IBA	PANTHER:PTN000086480|SGD:S000000187|UniProtKB:P50579	F	Methionine aminopeptidase 2	METAP2|MNPEP|P67EIF2	protein	taxon:9606	20220119	GO_Central		
UniProtKB	P50579	METAP2	enables	GO:0008235	PMID:8858118	IDA		F	Methionine aminopeptidase 2	METAP2|MNPEP|P67EIF2	protein	taxon:9606	20080821	UniProt		
UniProtKB	P50579	METAP2	enables	GO:0046872	GO_REF:0000104	IEA	UniRule:UR000111476	F	Methionine aminopeptidase 2	METAP2|MNPEP|P67EIF2	protein	taxon:9606	20260727	UniProt		
UniProtKB	P50579	METAP2	enables	GO:0070006	GO_REF:0000002	IEA	InterPro:IPR002468	F	Methionine aminopeptidase 2	METAP2|MNPEP|P67EIF2	protein	taxon:9606	20260727	InterPro		
UniProtKB	P50579	METAP2	enables	GO:0070006	GO_REF:0000104	IEA	UniRule:UR000111476	F	Methionine aminopeptidase 2	METAP2|MNPEP|P67EIF2	protein	taxon:9606	20260727	UniProt		
UniProtKB	P50579	METAP2	involved_in	GO:0006446	PMID:8858118	IDA		P	Methionine aminopeptidase 2	METAP2|MNPEP|P67EIF2	protein	taxon:9606	20250119	HGNC-UCL		
UniProtKB	P50579	METAP2	involved_in	GO:0006508	GO_REF:0000002	IEA	InterPro:IPR002468	P	Methionine aminopeptidase 2	METAP2|MNPEP|P67EIF2	protein	taxon:9606	20260727	InterPro		
UniProtKB	P50579	METAP2	involved_in	GO:0016485	PMID:8858118	IDA		P	Methionine aminopeptidase 2	METAP2|MNPEP|P67EIF2	protein	taxon:9606	20070328	HGNC-UCL		
UniProtKB	P50579	METAP2	is_active_in	GO:0005737	GO_REF:0000033	IBA	AGI_LocusCode:AT2G44180|AGI_LocusCode:AT3G59990|PANTHER:PTN000086480|UniProtKB:P50579|UniProtKB:Q38C98|UniProtKB:Q3ZC89	C	Methionine aminopeptidase 2	METAP2|MNPEP|P67EIF2	protein	taxon:9606	20250904	GO_Central		
UniProtKB	P50579	METAP2	located_in	GO:0005737	GO_REF:0000044	IEA	UniProtKB-SubCell:SL-0086	C	Methionine aminopeptidase 2	METAP2|MNPEP|P67EIF2	protein	taxon:9606	20260727	UniProt		
UniProtKB	P50579	METAP2	located_in	GO:0005737	GO_REF:0000117	IEA	ARBA:ARBA00026971	C	Methionine aminopeptidase 2	METAP2|MNPEP|P67EIF2	protein	taxon:9606	20260727	UniProt		
UniProtKB	P50579	METAP2	located_in	GO:0005737	PMID:15102683	IDA		C	Methionine aminopeptidase 2	METAP2|MNPEP|P67EIF2	protein	taxon:9606	20070328	HGNC-UCL		
UniProtKB	P50579	METAP2	located_in	GO:0005829	GO_REF:0000052	IDA		C	Methionine aminopeptidase 2	METAP2|MNPEP|P67EIF2	protein	taxon:9606	20251115	HPA		
UniProtKB	P50579	METAP2	located_in	GO:0005829	Reactome:R-HSA-2534096	TAS		C	Methionine aminopeptidase 2	METAP2|MNPEP|P67EIF2	protein	taxon:9606	20130731	Reactome		
UniProtKB	P50583	NUDT2	enables	GO:0004081	GO_REF:0000003	IEA	EC:3.6.1.17	F	Bis(5'-nucleosyl)-tetraphosphatase [asymmetrical]	NUDT2|APAH1	protein	taxon:9606	20260727	UniProt		
UniProtKB	P50583	NUDT2	enables	GO:0004081	GO_REF:0000024	ISS	UniProtKB:P50584	F	Bis(5'-nucleosyl)-tetraphosphatase [asymmetrical]	NUDT2|APAH1	protein	taxon:9606	20210428	UniProt		
UniProtKB	P50583	NUDT2	enables	GO:0004081	GO_REF:0000024	ISS	UniProtKB:P50584	F	Bis(5'-nucleosyl)-tetraphosphatase [asymmetrical]	NUDT2|APAH1	protein	taxon:9606	20240916	UniProt		
UniProtKB	P50583	NUDT2	enables	GO:0004081	GO_REF:0000033	IBA	PANTHER:PTN000482012|UniProtKB:C0H4F3|UniProtKB:P50584|WB:WBGene00003581	F	Bis(5'-nucleosyl)-tetraphosphatase [asymmetrical]	NUDT2|APAH1	protein	taxon:9606	20230111	GO_Central		
UniProtKB	P50583	NUDT2	enables	GO:0004081	GO_REF:0000116	IEA	RHEA:22484	F	Bis(5'-nucleosyl)-tetraphosphatase [asymmetrical]	NUDT2|APAH1	protein	taxon:9606	20260727	RHEA		
UniProtKB	P50583	NUDT2	enables	GO:0004081	PMID:11738085	ISS	UniProtKB:Q9U2M7	F	Bis(5'-nucleosyl)-tetraphosphatase [asymmetrical]	NUDT2|APAH1	protein	taxon:9606	20041006	UniProt		
UniProtKB	P50583	NUDT2	enables	GO:0004081	Reactome:R-HSA-5696197	TAS		F	Bis(5'-nucleosyl)-tetraphosphatase [asymmetrical]	NUDT2|APAH1	protein	taxon:9606	20260222	Reactome		
UniProtKB	P50583	NUDT2	enables	GO:0005515	PMID:25416956	IPI	UniProtKB:Q14566	F	Bis(5'-nucleosyl)-tetraphosphatase [asymmetrical]	NUDT2|APAH1	protein	taxon:9606	20260725	IntAct		
UniProtKB	P50583	NUDT2	enables	GO:0005515	PMID:32296183	IPI	UniProtKB:Q96D03	F	Bis(5'-nucleosyl)-tetraphosphatase [asymmetrical]	NUDT2|APAH1	protein	taxon:9606	20260725	IntAct		
UniProtKB	P50583	NUDT2	enables	GO:0005515	PMID:32296183	IPI	UniProtKB:Q9H8W4	F	Bis(5'-nucleosyl)-tetraphosphatase [asymmetrical]	NUDT2|APAH1	protein	taxon:9606	20260725	IntAct		
UniProtKB	P50583	NUDT2	enables	GO:0008796	GO_REF:0000002	IEA	InterPro:IPR003565	F	Bis(5'-nucleosyl)-tetraphosphatase [asymmetrical]	NUDT2|APAH1	protein	taxon:9606	20260727	InterPro		
UniProtKB	P50583	NUDT2	enables	GO:0008803	PMID:7487923	TAS		F	Bis(5'-nucleosyl)-tetraphosphatase [asymmetrical]	NUDT2|APAH1	protein	taxon:9606	20030904	PINC		
UniProtKB	P50583	NUDT2	enables	GO:0016787	GO_REF:0000002	IEA	InterPro:IPR020084	F	Bis(5'-nucleosyl)-tetraphosphatase [asymmetrical]	NUDT2|APAH1	protein	taxon:9606	20260727	InterPro		
UniProtKB	P50583	NUDT2	enables	GO:0016787	GO_REF:0000117	IEA	ARBA:ARBA00026276	F	Bis(5'-nucleosyl)-tetraphosphatase [asymmetrical]	NUDT2|APAH1	protein	taxon:9606	20260727	UniProt		
UniProtKB	P50583	NUDT2	involved_in	GO:0006139	PMID:7487923	TAS		P	Bis(5'-nucleosyl)-tetraphosphatase [asymmetrical]	NUDT2|APAH1	protein	taxon:9606	20030904	PINC		
UniProtKB	P50583	NUDT2	involved_in	GO:0006167	GO_REF:0000033	IBA	PANTHER:PTN000482012|WB:WBGene00003581	P	Bis(5'-nucleosyl)-tetraphosphatase [asymmetrical]	NUDT2|APAH1	protein	taxon:9606	20200625	GO_Central		
UniProtKB	P50583	NUDT2	involved_in	GO:0006754	GO_REF:0000033	IBA	PANTHER:PTN000482012|WB:WBGene00003581	P	Bis(5'-nucleosyl)-tetraphosphatase [asymmetrical]	NUDT2|APAH1	protein	taxon:9606	20200625	GO_Central		
UniProtKB	P50583	NUDT2	involved_in	GO:0006915	PMID:11937063	ISS	UniProtKB:Q9U2M7	P	Bis(5'-nucleosyl)-tetraphosphatase [asymmetrical]	NUDT2|APAH1	protein	taxon:9606	20150724	UniProt		
UniProtKB	P50583	NUDT2	involved_in	GO:0034599	Reactome:R-HSA-3299685	TAS		P	Bis(5'-nucleosyl)-tetraphosphatase [asymmetrical]	NUDT2|APAH1	protein	taxon:9606	20260316	Reactome		
UniProtKB	P50583	NUDT2	located_in	GO:0005759	Reactome:R-HSA-5696197	TAS		C	Bis(5'-nucleosyl)-tetraphosphatase [asymmetrical]	NUDT2|APAH1	protein	taxon:9606	20150528	Reactome		
UniProtKB	P50591	TNFSF10	enables	GO:0005102	GO_REF:0000117	IEA	ARBA:ARBA00027239	F	Tumor necrosis factor ligand superfamily member 10	TNFSF10|APO2L|TRAIL	protein	taxon:9606	20260727	UniProt		
UniProtKB	P50591	TNFSF10	enables	GO:0005102	PMID:8663110	TAS		F	Tumor necrosis factor ligand superfamily member 10	TNFSF10|APO2L|TRAIL	protein	taxon:9606	20030904	PINC		
UniProtKB	P50591	TNFSF10	enables	GO:0005102	PMID:8777713	TAS		F	Tumor necrosis factor ligand superfamily member 10	TNFSF10|APO2L|TRAIL	protein	taxon:9606	20030904	PINC		
UniProtKB	P50591	TNFSF10	enables	GO:0005125	GO_REF:0000033	IBA	MGI:MGI:104798|PANTHER:PTN000895255|UniProtKB:O14788|UniProtKB:P01375|UniProtKB:P29965|UniProtKB:P48023|UniProtKB:P50591	F	Tumor necrosis factor ligand superfamily member 10	TNFSF10|APO2L|TRAIL	protein	taxon:9606	20241120	GO_Central		
UniProtKB	P50591	TNFSF10	enables	GO:0005125	PMID:21146232	IDA		F	Tumor necrosis factor ligand superfamily member 10	TNFSF10|APO2L|TRAIL	protein	taxon:9606	20240516	UniProt	occurs_in(GO:0005576),directly_positively_regulates(GO:0038023)	
UniProtKB	P50591	TNFSF10	enables	GO:0005164	GO_REF:0000002	IEA	InterPro:IPR006052	F	Tumor necrosis factor ligand superfamily member 10	TNFSF10|APO2L|TRAIL	protein	taxon:9606	20260727	InterPro		
UniProtKB	P50591	TNFSF10	enables	GO:0005515	PMID:10549288	IPI	UniProtKB:O14763	F	Tumor necrosis factor ligand superfamily member 10	TNFSF10|APO2L|TRAIL	protein	taxon:9606	20260725	IntAct		
UniProtKB	P50591	TNFSF10	enables	GO:0005515	PMID:19427028	IPI	UniProtKB:O00220	F	Tumor necrosis factor ligand superfamily member 10	TNFSF10|APO2L|TRAIL	protein	taxon:9606	20260725	IntAct		
UniProtKB	P50591	TNFSF10	enables	GO:0005515	PMID:19427028	IPI	UniProtKB:O14763	F	Tumor necrosis factor ligand superfamily member 10	TNFSF10|APO2L|TRAIL	protein	taxon:9606	20260725	IntAct		
UniProtKB	P50591	TNFSF10	enables	GO:0005515	PMID:19427028	IPI	UniProtKB:Q13618	F	Tumor necrosis factor ligand superfamily member 10	TNFSF10|APO2L|TRAIL	protein	taxon:9606	20260725	IntAct		
UniProtKB	P50591	TNFSF10	enables	GO:0005515	PMID:20097879	IPI	UniProtKB:O14763	F	Tumor necrosis factor ligand superfamily member 10	TNFSF10|APO2L|TRAIL	protein	taxon:9606	20260725	IntAct		
UniProtKB	P50591	TNFSF10	enables	GO:0005515	PMID:20103630	IPI	UniProtKB:O00220	F	Tumor necrosis factor ligand superfamily member 10	TNFSF10|APO2L|TRAIL	protein	taxon:9606	20260725	IntAct		
UniProtKB	P50591	TNFSF10	enables	GO:0005515	PMID:20103630	IPI	UniProtKB:O14763	F	Tumor necrosis factor ligand superfamily member 10	TNFSF10|APO2L|TRAIL	protein	taxon:9606	20260725	IntAct		
UniProtKB	P50591	TNFSF10	enables	GO:0005515	PMID:20103630	IPI	UniProtKB:O14798	F	Tumor necrosis factor ligand superfamily member 10	TNFSF10|APO2L|TRAIL	protein	taxon:9606	20260725	IntAct		
UniProtKB	P50591	TNFSF10	enables	GO:0005515	PMID:20103630	IPI	UniProtKB:Q9UBN6	F	Tumor necrosis factor ligand superfamily member 10	TNFSF10|APO2L|TRAIL	protein	taxon:9606	20260725	IntAct		
UniProtKB	P50591	TNFSF10	enables	GO:0005515	PMID:21459798	IPI	UniProtKB:O14763	F	Tumor necrosis factor ligand superfamily member 10	TNFSF10|APO2L|TRAIL	protein	taxon:9606	20260725	IntAct		
UniProtKB	P50591	TNFSF10	enables	GO:0005515	PMID:21525171	IPI	UniProtKB:O14763	F	Tumor necrosis factor ligand superfamily member 10	TNFSF10|APO2L|TRAIL	protein	taxon:9606	20260725	IntAct		
UniProtKB	P50591	TNFSF10	enables	GO:0005515	PMID:21822306	IPI	UniProtKB:O14763	F	Tumor necrosis factor ligand superfamily member 10	TNFSF10|APO2L|TRAIL	protein	taxon:9606	20260725	IntAct		
UniProtKB	P50591	TNFSF10	enables	GO:0005515	PMID:22266862	IPI	UniProtKB:O14763	F	Tumor necrosis factor ligand superfamily member 10	TNFSF10|APO2L|TRAIL	protein	taxon:9606	20260725	IntAct		
UniProtKB	P50591	TNFSF10	enables	GO:0005515	PMID:23678861	IPI	UniProtKB:O14763	F	Tumor necrosis factor ligand superfamily member 10	TNFSF10|APO2L|TRAIL	protein	taxon:9606	20260725	IntAct		
UniProtKB	P50591	TNFSF10	enables	GO:0005515	PMID:35922511	IPI	UniProtKB:O00220	F	Tumor necrosis factor ligand superfamily member 10	TNFSF10|APO2L|TRAIL	protein	taxon:9606	20260725	IntAct		
UniProtKB	P50591	TNFSF10	enables	GO:0005515	PMID:35922511	IPI	UniProtKB:O14763	F	Tumor necrosis factor ligand superfamily member 10	TNFSF10|APO2L|TRAIL	protein	taxon:9606	20260725	IntAct		
UniProtKB	P50591	TNFSF10	enables	GO:0005515	PMID:35922511	IPI	UniProtKB:O14798	F	Tumor necrosis factor ligand superfamily member 10	TNFSF10|APO2L|TRAIL	protein	taxon:9606	20260725	IntAct		
UniProtKB	P50591	TNFSF10	enables	GO:0005515	PMID:35922511	IPI	UniProtKB:Q9UBN6	F	Tumor necrosis factor ligand superfamily member 10	TNFSF10|APO2L|TRAIL	protein	taxon:9606	20260725	IntAct		
UniProtKB	P50591	TNFSF10	enables	GO:0008270	PMID:26457518	IDA		F	Tumor necrosis factor ligand superfamily member 10	TNFSF10|APO2L|TRAIL	protein	taxon:9606	20170622	UniProt		
UniProtKB	P50591	TNFSF10	enables	GO:0032813	GO_REF:0000107	IEA	UniProtKB:P50592|ensembl:ENSMUSP00000040271	F	Tumor necrosis factor ligand superfamily member 10	TNFSF10|APO2L|TRAIL	protein	taxon:9606	20260724	Ensembl		
UniProtKB	P50591	TNFSF10	enables	GO:0042802	PMID:26457518	IDA		F	Tumor necrosis factor ligand superfamily member 10	TNFSF10|APO2L|TRAIL	protein	taxon:9606	20170622	UniProt		
UniProtKB	P50591	TNFSF10	enables	GO:0045569	GO_REF:0000107	IEA	UniProtKB:P50592|ensembl:ENSMUSP00000040271	F	Tumor necrosis factor ligand superfamily member 10	TNFSF10|APO2L|TRAIL	protein	taxon:9606	20260724	Ensembl		
UniProtKB	P50591	TNFSF10	involved_in	GO:0006915	PMID:8663110	TAS		P	Tumor necrosis factor ligand superfamily member 10	TNFSF10|APO2L|TRAIL	protein	taxon:9606	20030904	PINC		
UniProtKB	P50591	TNFSF10	involved_in	GO:0006955	GO_REF:0000002	IEA	InterPro:IPR006052	P	Tumor necrosis factor ligand superfamily member 10	TNFSF10|APO2L|TRAIL	protein	taxon:9606	20260727	InterPro		
UniProtKB	P50591	TNFSF10	involved_in	GO:0007154	GO_REF:0000117	IEA	ARBA:ARBA00028945	P	Tumor necrosis factor ligand superfamily member 10	TNFSF10|APO2L|TRAIL	protein	taxon:9606	20260727	UniProt		
UniProtKB	P50591	TNFSF10	involved_in	GO:0007165	PMID:8663110	TAS		P	Tumor necrosis factor ligand superfamily member 10	TNFSF10|APO2L|TRAIL	protein	taxon:9606	20030904	PINC		
UniProtKB	P50591	TNFSF10	involved_in	GO:0007165	PMID:8777713	TAS		P	Tumor necrosis factor ligand superfamily member 10	TNFSF10|APO2L|TRAIL	protein	taxon:9606	20030904	PINC		
UniProtKB	P50591	TNFSF10	involved_in	GO:0007166	GO_REF:0000033	IBA	MGI:MGI:104798|MGI:MGI:1100089|MGI:MGI:99255|PANTHER:PTN000895255|RGD:3876|RGD:3880|UniProtKB:O14788|UniProtKB:P01375|UniProtKB:P29965|UniProtKB:P48023|UniProtKB:P50591	P	Tumor necrosis factor ligand superfamily member 10	TNFSF10|APO2L|TRAIL	protein	taxon:9606	20260528	GO_Central		
UniProtKB	P50591	TNFSF10	involved_in	GO:0007267	PMID:8777713	TAS		P	Tumor necrosis factor ligand superfamily member 10	TNFSF10|APO2L|TRAIL	protein	taxon:9606	20030904	PINC		
UniProtKB	P50591	TNFSF10	involved_in	GO:0023052	GO_REF:0000117	IEA	ARBA:ARBA00026303	P	Tumor necrosis factor ligand superfamily member 10	TNFSF10|APO2L|TRAIL	protein	taxon:9606	20260727	UniProt		
UniProtKB	P50591	TNFSF10	involved_in	GO:0036462	PMID:9485194	IDA		P	Tumor necrosis factor ligand superfamily member 10	TNFSF10|APO2L|TRAIL	protein	taxon:9606	20240516	UniProt		
UniProtKB	P50591	TNFSF10	involved_in	GO:0043065	PMID:21525171	IDA		P	Tumor necrosis factor ligand superfamily member 10	TNFSF10|APO2L|TRAIL	protein	taxon:9606	20140317	UniProt	has_input(UniProtKB:P55957)	
UniProtKB	P50591	TNFSF10	involved_in	GO:0043123	GO_REF:0000033	IBA	MGI:MGI:104798|MGI:MGI:1100089|PANTHER:PTN000895255|RGD:3876|UniProtKB:P01375|UniProtKB:P48023|UniProtKB:P50591	P	Tumor necrosis factor ligand superfamily member 10	TNFSF10|APO2L|TRAIL	protein	taxon:9606	20240409	GO_Central		
UniProtKB	P50591	TNFSF10	involved_in	GO:0043123	PMID:12761501	IEP		P	Tumor necrosis factor ligand superfamily member 10	TNFSF10|APO2L|TRAIL	protein	taxon:9606	20040311	UniProt		
UniProtKB	P50591	TNFSF10	involved_in	GO:0090200	PMID:22266862	IDA		P	Tumor necrosis factor ligand superfamily member 10	TNFSF10|APO2L|TRAIL	protein	taxon:9606	20120215	UniProt		
UniProtKB	P50591	TNFSF10	involved_in	GO:2001238	GO_REF:0000033	IBA	MGI:MGI:107414|PANTHER:PTN000895255|RGD:3876|UniProtKB:P50591|ZFIN:ZDB-GENE-010801-1	P	Tumor necrosis factor ligand superfamily member 10	TNFSF10|APO2L|TRAIL	protein	taxon:9606	20241120	GO_Central		
UniProtKB	P50591	TNFSF10	involved_in	GO:2001238	GO_REF:0000117	IEA	ARBA:ARBA00087870	P	Tumor necrosis factor ligand superfamily member 10	TNFSF10|APO2L|TRAIL	protein	taxon:9606	20260727	UniProt		
UniProtKB	P50591	TNFSF10	involved_in	GO:2001238	PMID:20097879	IDA		P	Tumor necrosis factor ligand superfamily member 10	TNFSF10|APO2L|TRAIL	protein	taxon:9606	20111220	UniProt		
UniProtKB	P50591	TNFSF10	involved_in	GO:2001238	PMID:21525171	IDA		P	Tumor necrosis factor ligand superfamily member 10	TNFSF10|APO2L|TRAIL	protein	taxon:9606	20120223	UniProt		
UniProtKB	P50591	TNFSF10	involved_in	GO:2001238	PMID:22266862	IDA		P	Tumor necrosis factor ligand superfamily member 10	TNFSF10|APO2L|TRAIL	protein	taxon:9606	20140317	UniProt	has_input(UniProtKB:Q14790)|has_input(UniProtKB:P42574)|has_input(UniProtKB:P55211)|has_input(UniProtKB:P55957)	
UniProtKB	P50591	TNFSF10	is_active_in	GO:0005576	GO_REF:0000033	IBA	MGI:MGI:104798|PANTHER:PTN000895255|RGD:3020|RGD:3876|RGD:708418|UniProtKB:P01375|UniProtKB:P29965|UniProtKB:P48023|UniProtKB:P50591|UniProtKB:Q06599|ZFIN:ZDB-GENE-050317-1	C	Tumor necrosis factor ligand superfamily member 10	TNFSF10|APO2L|TRAIL	protein	taxon:9606	20260528	GO_Central		
UniProtKB	P50591	TNFSF10	is_active_in	GO:0005576	PMID:21146232	IDA		C	Tumor necrosis factor ligand superfamily member 10	TNFSF10|APO2L|TRAIL	protein	taxon:9606	20240516	UniProt		
UniProtKB	P50591	TNFSF10	located_in	GO:0005576	GO_REF:0000044	IEA	UniProtKB-SubCell:SL-0243	C	Tumor necrosis factor ligand superfamily member 10	TNFSF10|APO2L|TRAIL	protein	taxon:9606	20260727	UniProt		
UniProtKB	P50591	TNFSF10	located_in	GO:0005576	PMID:14609566	EXP		C	Tumor necrosis factor ligand superfamily member 10	TNFSF10|APO2L|TRAIL	protein	taxon:9606	20251027	UniProt		
UniProtKB	P50591	TNFSF10	located_in	GO:0005576	Reactome:R-HSA-139952	TAS		C	Tumor necrosis factor ligand superfamily member 10	TNFSF10|APO2L|TRAIL	protein	taxon:9606	20130528	Reactome		
UniProtKB	P50591	TNFSF10	located_in	GO:0005576	Reactome:R-HSA-141139	TAS		C	Tumor necrosis factor ligand superfamily member 10	TNFSF10|APO2L|TRAIL	protein	taxon:9606	20130528	Reactome		
UniProtKB	P50591	TNFSF10	located_in	GO:0005576	Reactome:R-HSA-141156	TAS		C	Tumor necrosis factor ligand superfamily member 10	TNFSF10|APO2L|TRAIL	protein	taxon:9606	20130528	Reactome		
UniProtKB	P50591	TNFSF10	located_in	GO:0005576	Reactome:R-HSA-141316	TAS		C	Tumor necrosis factor ligand superfamily member 10	TNFSF10|APO2L|TRAIL	protein	taxon:9606	20130528	Reactome		
UniProtKB	P50591	TNFSF10	located_in	GO:0005576	Reactome:R-HSA-3371359	TAS		C	Tumor necrosis factor ligand superfamily member 10	TNFSF10|APO2L|TRAIL	protein	taxon:9606	20130528	Reactome		
UniProtKB	P50591	TNFSF10	located_in	GO:0005576	Reactome:R-HSA-3465429	TAS		C	Tumor necrosis factor ligand superfamily member 10	TNFSF10|APO2L|TRAIL	protein	taxon:9606	20130528	Reactome		
UniProtKB	P50591	TNFSF10	located_in	GO:0005576	Reactome:R-HSA-3465448	TAS		C	Tumor necrosis factor ligand superfamily member 10	TNFSF10|APO2L|TRAIL	protein	taxon:9606	20130528	Reactome		
UniProtKB	P50591	TNFSF10	located_in	GO:0005576	Reactome:R-HSA-5675456	TAS		C	Tumor necrosis factor ligand superfamily member 10	TNFSF10|APO2L|TRAIL	protein	taxon:9606	20130528	Reactome		
UniProtKB	P50591	TNFSF10	located_in	GO:0005576	Reactome:R-HSA-75146	TAS		C	Tumor necrosis factor ligand superfamily member 10	TNFSF10|APO2L|TRAIL	protein	taxon:9606	20130528	Reactome		
UniProtKB	P50591	TNFSF10	located_in	GO:0005576	Reactome:R-HSA-75187	TAS		C	Tumor necrosis factor ligand superfamily member 10	TNFSF10|APO2L|TRAIL	protein	taxon:9606	20130528	Reactome		
UniProtKB	P50591	TNFSF10	located_in	GO:0005576	Reactome:R-HSA-75238	TAS		C	Tumor necrosis factor ligand superfamily member 10	TNFSF10|APO2L|TRAIL	protein	taxon:9606	20130528	Reactome		
UniProtKB	P50591	TNFSF10	located_in	GO:0005886	GO_REF:0000044	IEA	UniProtKB-SubCell:SL-0039	C	Tumor necrosis factor ligand superfamily member 10	TNFSF10|APO2L|TRAIL	protein	taxon:9606	20260727	UniProt		
UniProtKB	P50591	TNFSF10	located_in	GO:0005886	PMID:14609566	EXP		C	Tumor necrosis factor ligand superfamily member 10	TNFSF10|APO2L|TRAIL	protein	taxon:9606	20251027	UniProt		
UniProtKB	P50591	TNFSF10	located_in	GO:0005886	PMID:8663110	TAS		C	Tumor necrosis factor ligand superfamily member 10	TNFSF10|APO2L|TRAIL	protein	taxon:9606	20030904	PINC		
UniProtKB	P50591	TNFSF10	located_in	GO:0016020	GO_REF:0000002	IEA	InterPro:IPR006052	C	Tumor necrosis factor ligand superfamily member 10	TNFSF10|APO2L|TRAIL	protein	taxon:9606	20260727	InterPro		
UniProtKB	P50591	TNFSF10	located_in	GO:0070062	PMID:19199708	HDA		C	Tumor necrosis factor ligand superfamily member 10	TNFSF10|APO2L|TRAIL	protein	taxon:9606	20131029	UniProt	part_of(UBERON:0001831)	
UniProtKB	P50607	TUB	acts_upstream_of_or_within	GO:0042073	PMID:28154160	IDA		P	Tubby protein homolog	TUB	protein	taxon:9606	20190214	MGI		
UniProtKB	P50607	TUB	enables	GO:0001664	PMID:28154160	IDA		F	Tubby protein homolog	TUB	protein	taxon:9606	20190214	MGI		
UniProtKB	P50607	TUB	enables	GO:0044877	PMID:20889716	IDA		F	Tubby protein homolog	TUB	protein	taxon:9606	20180219	MGI		
UniProtKB	P50607	TUB	enables	GO:0120160	PMID:28154160	IDA		F	Tubby protein homolog	TUB	protein	taxon:9606	20190214	MGI		
UniProtKB	P50607	TUB	involved_in	GO:0050766	PMID:19837063	IDA		P	Tubby protein homolog	TUB	protein	taxon:9606	20100201	UniProt		
UniProtKB	P50607	TUB	involved_in	GO:0061512	GO_REF:0000033	IBA	FB:FBgn0015721|MGI:MGI:109571|MGI:MGI:1329045|MGI:MGI:2651573|PANTHER:PTN001047066|UniProtKB:O75386|WB:WBGene00006655	P	Tubby protein homolog	TUB	protein	taxon:9606	20260529	GO_Central		
UniProtKB	P50607	TUB	is_active_in	GO:0005929	GO_REF:0000033	IBA	FB:FBgn0015721|MGI:MGI:109571|MGI:MGI:1329045|PANTHER:PTN001047066|UniProtKB:O75386|UniProtKB:P50607|WB:WBGene00006655	C	Tubby protein homolog	TUB	protein	taxon:9606	20260529	GO_Central		
UniProtKB	P50607	TUB	located_in	GO:0005576	GO_REF:0000044	IEA	UniProtKB-SubCell:SL-0243	C	Tubby protein homolog	TUB	protein	taxon:9606	20260727	UniProt		
UniProtKB	P50607	TUB	located_in	GO:0005576	GO_REF:0000107	IEA	UniProtKB:P50586|ensembl:ENSMUSP00000033341	C	Tubby protein homolog	TUB	protein	taxon:9606	20260724	Ensembl		
UniProtKB	P50607	TUB	located_in	GO:0005634	GO_REF:0000044	IEA	UniProtKB-SubCell:SL-0191	C	Tubby protein homolog	TUB	protein	taxon:9606	20260727	UniProt		
UniProtKB	P50607	TUB	located_in	GO:0005634	PMID:11000483	TAS		C	Tubby protein homolog	TUB	protein	taxon:9606	20030904	PINC		
UniProtKB	P50607	TUB	located_in	GO:0005634	PMID:28154160	IDA		C	Tubby protein homolog	TUB	protein	taxon:9606	20190214	MGI		
UniProtKB	P50607	TUB	located_in	GO:0005737	GO_REF:0000044	IEA	UniProtKB-SubCell:SL-0086	C	Tubby protein homolog	TUB	protein	taxon:9606	20260727	UniProt		
UniProtKB	P50607	TUB	located_in	GO:0005737	PMID:11000483	TAS		C	Tubby protein homolog	TUB	protein	taxon:9606	20030904	PINC		
UniProtKB	P50607	TUB	located_in	GO:0005737	PMID:28154160	IDA		C	Tubby protein homolog	TUB	protein	taxon:9606	20190214	MGI		
UniProtKB	P50607	TUB	located_in	GO:0005829	GO_REF:0000107	IEA	UniProtKB:P50586|ensembl:ENSMUSP00000033341	C	Tubby protein homolog	TUB	protein	taxon:9606	20260724	Ensembl		
UniProtKB	P50607	TUB	located_in	GO:0005886	GO_REF:0000044	IEA	UniProtKB-SubCell:SL-0039	C	Tubby protein homolog	TUB	protein	taxon:9606	20260727	UniProt		
UniProtKB	P50607	TUB	located_in	GO:0005929	PMID:28154160	IDA		C	Tubby protein homolog	TUB	protein	taxon:9606	20190214	MGI		
UniProtKB	P50613	CDK7	enables	GO:0004672	GO_REF:0000002	IEA	InterPro:IPR008271	F	Cyclin-dependent kinase 7	CDK7|CAK|CAK1|CDKN7|MO15|STK1	protein	taxon:9606	20260727	InterPro		
UniProtKB	P50613	CDK7	enables	GO:0004672	GO_REF:0000107	IEA	UniProtKB:Q03147|ensembl:ENSMUSP00000088845	F	Cyclin-dependent kinase 7	CDK7|CAK|CAK1|CDKN7|MO15|STK1	protein	taxon:9606	20260724	Ensembl		
UniProtKB	P50613	CDK7	enables	GO:0004672	GO_REF:0000117	IEA	ARBA:ARBA00027018	F	Cyclin-dependent kinase 7	CDK7|CAK|CAK1|CDKN7|MO15|STK1	protein	taxon:9606	20260727	UniProt		
UniProtKB	P50613	CDK7	enables	GO:0004672	PMID:7533895	TAS		F	Cyclin-dependent kinase 7	CDK7|CAK|CAK1|CDKN7|MO15|STK1	protein	taxon:9606	20030904	PINC		
UniProtKB	P50613	CDK7	enables	GO:0004674	GO_REF:0000107	IEA	UniProtKB:Q03147|ensembl:ENSMUSP00000088845	F	Cyclin-dependent kinase 7	CDK7|CAK|CAK1|CDKN7|MO15|STK1	protein	taxon:9606	20260724	Ensembl		
UniProtKB	P50613	CDK7	enables	GO:0004674	Reactome:R-HSA-6810233	TAS		F	Cyclin-dependent kinase 7	CDK7|CAK|CAK1|CDKN7|MO15|STK1	protein	taxon:9606	20260222	Reactome		
UniProtKB	P50613	CDK7	enables	GO:0004674	Reactome:R-HSA-77071	TAS		F	Cyclin-dependent kinase 7	CDK7|CAK|CAK1|CDKN7|MO15|STK1	protein	taxon:9606	20260222	Reactome		
UniProtKB	P50613	CDK7	enables	GO:0004693	GO_REF:0000003	IEA	EC:2.7.11.22	F	Cyclin-dependent kinase 7	CDK7|CAK|CAK1|CDKN7|MO15|STK1	protein	taxon:9606	20260727	UniProt		
UniProtKB	P50613	CDK7	enables	GO:0004693	GO_REF:0000033	IBA	FB:FBgn0263237|PANTHER:PTN000624096|PomBase:SPBC19F8.07|RGD:621124|UniProtKB:C9K505	F	Cyclin-dependent kinase 7	CDK7|CAK|CAK1|CDKN7|MO15|STK1	protein	taxon:9606	20230512	GO_Central		
UniProtKB	P50613	CDK7	enables	GO:0004693	PMID:8208544	TAS		F	Cyclin-dependent kinase 7	CDK7|CAK|CAK1|CDKN7|MO15|STK1	protein	taxon:9606	20030904	PINC		
UniProtKB	P50613	CDK7	enables	GO:0005515	PMID:10801852	IPI	UniProtKB:P51948	F	Cyclin-dependent kinase 7	CDK7|CAK|CAK1|CDKN7|MO15|STK1	protein	taxon:9606	20071113	UniProt		
UniProtKB	P50613	CDK7	enables	GO:0005515	PMID:10958787	IPI	UniProtKB:P49773	F	Cyclin-dependent kinase 7	CDK7|CAK|CAK1|CDKN7|MO15|STK1	protein	taxon:9606	20210607	UniProt		
UniProtKB	P50613	CDK7	enables	GO:0005515	PMID:15530371	IPI	UniProtKB:P24941	F	Cyclin-dependent kinase 7	CDK7|CAK|CAK1|CDKN7|MO15|STK1	protein	taxon:9606	20260725	IntAct		
UniProtKB	P50613	CDK7	enables	GO:0005515	PMID:16327805	IPI	UniProtKB:O00267	F	Cyclin-dependent kinase 7	CDK7|CAK|CAK1|CDKN7|MO15|STK1	protein	taxon:9606	20260725	IntAct		
UniProtKB	P50613	CDK7	enables	GO:0005515	PMID:16327805	IPI	UniProtKB:P11802	F	Cyclin-dependent kinase 7	CDK7|CAK|CAK1|CDKN7|MO15|STK1	protein	taxon:9606	20260725	IntAct		
UniProtKB	P50613	CDK7	enables	GO:0005515	PMID:16327805	IPI	UniProtKB:P24941	F	Cyclin-dependent kinase 7	CDK7|CAK|CAK1|CDKN7|MO15|STK1	protein	taxon:9606	20260725	IntAct		
UniProtKB	P50613	CDK7	enables	GO:0005515	PMID:22939624	IPI	UniProtKB:P08238	F	Cyclin-dependent kinase 7	CDK7|CAK|CAK1|CDKN7|MO15|STK1	protein	taxon:9606	20260725	IntAct		
UniProtKB	P50613	CDK7	enables	GO:0005515	PMID:23393140	IPI	UniProtKB:P51946,UniProtKB:P56545	F	Cyclin-dependent kinase 7	CDK7|CAK|CAK1|CDKN7|MO15|STK1	protein	taxon:9606	20161214	CAFA		
UniProtKB	P50613	CDK7	enables	GO:0005515	PMID:23455922	IPI	UniProtKB:P24941	F	Cyclin-dependent kinase 7	CDK7|CAK|CAK1|CDKN7|MO15|STK1	protein	taxon:9606	20260725	IntAct		
UniProtKB	P50613	CDK7	enables	GO:0005515	PMID:23602568	IPI	UniProtKB:P78362	F	Cyclin-dependent kinase 7	CDK7|CAK|CAK1|CDKN7|MO15|STK1	protein	taxon:9606	20260725	IntAct		
UniProtKB	P50613	CDK7	enables	GO:0005515	PMID:23602568	IPI	UniProtKB:Q96SB4	F	Cyclin-dependent kinase 7	CDK7|CAK|CAK1|CDKN7|MO15|STK1	protein	taxon:9606	20260725	IntAct		
UniProtKB	P50613	CDK7	enables	GO:0005515	PMID:28514442	IPI	UniProtKB:P08238	F	Cyclin-dependent kinase 7	CDK7|CAK|CAK1|CDKN7|MO15|STK1	protein	taxon:9606	20260725	IntAct		
UniProtKB	P50613	CDK7	enables	GO:0005515	PMID:32707033	IPI	UniProtKB:P78362	F	Cyclin-dependent kinase 7	CDK7|CAK|CAK1|CDKN7|MO15|STK1	protein	taxon:9606	20260725	IntAct		
UniProtKB	P50613	CDK7	enables	GO:0005515	PMID:32707033	IPI	UniProtKB:Q96SB4	F	Cyclin-dependent kinase 7	CDK7|CAK|CAK1|CDKN7|MO15|STK1	protein	taxon:9606	20260725	IntAct		
UniProtKB	P50613	CDK7	enables	GO:0005515	PMID:33961781	IPI	UniProtKB:P08238	F	Cyclin-dependent kinase 7	CDK7|CAK|CAK1|CDKN7|MO15|STK1	protein	taxon:9606	20260725	IntAct		
UniProtKB	P50613	CDK7	enables	GO:0005524	GO_REF:0000002	IEA	InterPro:IPR000719|InterPro:IPR017441	F	Cyclin-dependent kinase 7	CDK7|CAK|CAK1|CDKN7|MO15|STK1	protein	taxon:9606	20260727	InterPro		
UniProtKB	P50613	CDK7	enables	GO:0008094	PMID:9852112	IDA		F	Cyclin-dependent kinase 7	CDK7|CAK|CAK1|CDKN7|MO15|STK1	protein	taxon:9606	20090824	UniProt		
UniProtKB	P50613	CDK7	enables	GO:0008353	GO_REF:0000002	IEA	InterPro:IPR037770	F	Cyclin-dependent kinase 7	CDK7|CAK|CAK1|CDKN7|MO15|STK1	protein	taxon:9606	20260727	InterPro		
UniProtKB	P50613	CDK7	enables	GO:0008353	GO_REF:0000003	IEA	EC:2.7.11.23	F	Cyclin-dependent kinase 7	CDK7|CAK|CAK1|CDKN7|MO15|STK1	protein	taxon:9606	20260727	UniProt		
UniProtKB	P50613	CDK7	enables	GO:0008353	GO_REF:0000033	IBA	FB:FBgn0263237|PANTHER:PTN000624096|PomBase:SPBC19F8.07|SGD:S000002266|UniProtKB:P50613	F	Cyclin-dependent kinase 7	CDK7|CAK|CAK1|CDKN7|MO15|STK1	protein	taxon:9606	20250412	GO_Central		
UniProtKB	P50613	CDK7	enables	GO:0008353	GO_REF:0000116	IEA	RHEA:10216	F	Cyclin-dependent kinase 7	CDK7|CAK|CAK1|CDKN7|MO15|STK1	protein	taxon:9606	20260727	RHEA		
UniProtKB	P50613	CDK7	enables	GO:0008353	PMID:12721286	IDA		F	Cyclin-dependent kinase 7	CDK7|CAK|CAK1|CDKN7|MO15|STK1	protein	taxon:9606	20091112	UniProt		
UniProtKB	P50613	CDK7	enables	GO:0008353	PMID:26257281	EXP		F	Cyclin-dependent kinase 7	CDK7|CAK|CAK1|CDKN7|MO15|STK1	protein	taxon:9606	20250406	UniProt		
UniProtKB	P50613	CDK7	enables	GO:0008353	PMID:28768201	EXP		F	Cyclin-dependent kinase 7	CDK7|CAK|CAK1|CDKN7|MO15|STK1	protein	taxon:9606	20250406	UniProt		
UniProtKB	P50613	CDK7	enables	GO:0008353	PMID:9852112	IDA		F	Cyclin-dependent kinase 7	CDK7|CAK|CAK1|CDKN7|MO15|STK1	protein	taxon:9606	20090824	UniProt		
UniProtKB	P50613	CDK7	enables	GO:0016301	GO_REF:0000107	IEA	UniProtKB:Q03147|ensembl:ENSMUSP00000088845	F	Cyclin-dependent kinase 7	CDK7|CAK|CAK1|CDKN7|MO15|STK1	protein	taxon:9606	20260724	Ensembl		
UniProtKB	P50613	CDK7	enables	GO:0106310	GO_REF:0000116	IEA	RHEA:17989	F	Cyclin-dependent kinase 7	CDK7|CAK|CAK1|CDKN7|MO15|STK1	protein	taxon:9606	20260727	RHEA		
UniProtKB	P50613	CDK7	enables	GO:0106310	PMID:20360007	EXP		F	Cyclin-dependent kinase 7	CDK7|CAK|CAK1|CDKN7|MO15|STK1	protein	taxon:9606	20250406	UniProt		
UniProtKB	P50613	CDK7	enables	GO:0106310	PMID:9372954	EXP		F	Cyclin-dependent kinase 7	CDK7|CAK|CAK1|CDKN7|MO15|STK1	protein	taxon:9606	20250406	UniProt		
UniProtKB	P50613	CDK7	enables	GO:0106310	PMID:9840937	EXP		F	Cyclin-dependent kinase 7	CDK7|CAK|CAK1|CDKN7|MO15|STK1	protein	taxon:9606	20250406	UniProt		
UniProtKB	P50613	CDK7	enables	GO:0140836	PMID:26257281	IDA		F	Cyclin-dependent kinase 7	CDK7|CAK|CAK1|CDKN7|MO15|STK1	protein	taxon:9606	20250121	UniProt	has_input(UniProtKB:P24928),part_of(GO:0006367)	
UniProtKB	P50613	CDK7	involved_in	GO:0006289	PMID:22572993	NAS		P	Cyclin-dependent kinase 7	CDK7|CAK|CAK1|CDKN7|MO15|STK1	protein	taxon:9606	20251030	ComplexPortal		
UniProtKB	P50613	CDK7	involved_in	GO:0006366	Reactome:R-HSA-73857	TAS		P	Cyclin-dependent kinase 7	CDK7|CAK|CAK1|CDKN7|MO15|STK1	protein	taxon:9606	20260316	Reactome		
UniProtKB	P50613	CDK7	involved_in	GO:0006367	GO_REF:0000033	IBA	PANTHER:PTN000624096|PomBase:SPBC19F8.07|SGD:S000002266|UniProtKB:P50613	P	Cyclin-dependent kinase 7	CDK7|CAK|CAK1|CDKN7|MO15|STK1	protein	taxon:9606	20250903	GO_Central		
UniProtKB	P50613	CDK7	involved_in	GO:0006367	PMID:22572993	NAS		P	Cyclin-dependent kinase 7	CDK7|CAK|CAK1|CDKN7|MO15|STK1	protein	taxon:9606	20251030	ComplexPortal		
UniProtKB	P50613	CDK7	involved_in	GO:0006367	PMID:26257281	IDA		P	Cyclin-dependent kinase 7	CDK7|CAK|CAK1|CDKN7|MO15|STK1	protein	taxon:9606	20250121	UniProt		
UniProtKB	P50613	CDK7	involved_in	GO:0006367	PMID:7533895	IDA		P	Cyclin-dependent kinase 7	CDK7|CAK|CAK1|CDKN7|MO15|STK1	protein	taxon:9606	20200504	ARUK-UCL		
UniProtKB	P50613	CDK7	involved_in	GO:0006367	PMID:7533895	TAS		P	Cyclin-dependent kinase 7	CDK7|CAK|CAK1|CDKN7|MO15|STK1	protein	taxon:9606	20030904	PINC		
UniProtKB	P50613	CDK7	involved_in	GO:0006367	PMID:8692841	IDA		P	Cyclin-dependent kinase 7	CDK7|CAK|CAK1|CDKN7|MO15|STK1	protein	taxon:9606	20240111	UniProt		
UniProtKB	P50613	CDK7	involved_in	GO:0042795	Reactome:R-HSA-6807505	TAS		P	Cyclin-dependent kinase 7	CDK7|CAK|CAK1|CDKN7|MO15|STK1	protein	taxon:9606	20260316	Reactome		
UniProtKB	P50613	CDK7	involved_in	GO:0045944	PMID:9852112	IDA		P	Cyclin-dependent kinase 7	CDK7|CAK|CAK1|CDKN7|MO15|STK1	protein	taxon:9606	20240111	UniProt		
UniProtKB	P50613	CDK7	involved_in	GO:0050821	PMID:23393140	IMP		P	Cyclin-dependent kinase 7	CDK7|CAK|CAK1|CDKN7|MO15|STK1	protein	taxon:9606	20161214	CAFA		
UniProtKB	P50613	CDK7	involved_in	GO:0051726	GO_REF:0000033	IBA	PANTHER:PTN000624096|UniProtKB:C9K505|UniProtKB:P50613	P	Cyclin-dependent kinase 7	CDK7|CAK|CAK1|CDKN7|MO15|STK1	protein	taxon:9606	20240321	GO_Central		
UniProtKB	P50613	CDK7	involved_in	GO:0051726	PMID:15876871	TAS		P	Cyclin-dependent kinase 7	CDK7|CAK|CAK1|CDKN7|MO15|STK1	protein	taxon:9606	20110913	UniProt		
UniProtKB	P50613	CDK7	involved_in	GO:2000045	PMID:23622515	IDA		P	Cyclin-dependent kinase 7	CDK7|CAK|CAK1|CDKN7|MO15|STK1	protein	taxon:9606	20250715	ComplexPortal		
UniProtKB	P50613	CDK7	is_active_in	GO:0005634	GO_REF:0000033	IBA	AGI_LocusCode:AT1G66750|AGI_LocusCode:AT3G48750|AGI_LocusCode:AT3G54180|AGI_LocusCode:AT5G63370|AGI_LocusCode:AT5G63610|AGI_LocusCode:AT5G64960|CGD:CAL0000191207|FB:FBgn0015618|FB:FBgn0037093|MGI:MGI:101765|MGI:MGI:102956|MGI:MGI:104772|MGI:MGI:109584|MGI:MGI:1196224|MGI:MGI:1328368|MGI:MGI:88353|MGI:MGI:88357|MGI:MGI:894318|PANTHER:PTN000623091|PomBase:SPAC23H4.17c|PomBase:SPAC2F3.15|PomBase:SPBC11B10.09|PomBase:SPBC18H10.15|PomBase:SPCC16C4.11|RGD:2319|RGD:619874|RGD:621124|RGD:70486|SGD:S000000364|SGD:S000001622|SGD:S000002266|SGD:S000005952|UniProtKB:O76039|UniProtKB:O94921|UniProtKB:P06493|UniProtKB:P11802|UniProtKB:P21127|UniProtKB:P24941|UniProtKB:P49336|UniProtKB:P50750|UniProtKB:P79432|UniProtKB:Q00535|UniProtKB:Q14004|UniProtKB:Q15131|UniProtKB:Q382V0|UniProtKB:Q384V5|UniProtKB:Q583M3|UniProtKB:Q8IDW1|UniProtKB:Q8IJQ1|UniProtKB:Q8IZL9|UniProtKB:Q92772|UniProtKB:Q96VK3|UniProtKB:Q9BWU1|UniProtKB:Q9NYV4|UniProtKB:Q9UQ88|WB:WBGene00013917|WB:WBGene00015203|dictyBase:DDB_G0272813	C	Cyclin-dependent kinase 7	CDK7|CAK|CAK1|CDKN7|MO15|STK1	protein	taxon:9606	20260529	GO_Central		
UniProtKB	P50613	CDK7	is_active_in	GO:0005654	GO_REF:0000107	IEA	UniProtKB:Q03147|ensembl:ENSMUSP00000088845	C	Cyclin-dependent kinase 7	CDK7|CAK|CAK1|CDKN7|MO15|STK1	protein	taxon:9606	20260724	Ensembl		
UniProtKB	P50613	CDK7	is_active_in	GO:0005737	GO_REF:0000033	IBA	FB:FBgn0263237|PANTHER:PTN000624096|SGD:S000002266|UniProtKB:C9K505|UniProtKB:P50613	C	Cyclin-dependent kinase 7	CDK7|CAK|CAK1|CDKN7|MO15|STK1	protein	taxon:9606	20260529	GO_Central		
UniProtKB	P50613	CDK7	located_in	GO:0001650	GO_REF:0000052	IDA		C	Cyclin-dependent kinase 7	CDK7|CAK|CAK1|CDKN7|MO15|STK1	protein	taxon:9606	20251115	HPA		
UniProtKB	P50613	CDK7	located_in	GO:0005634	GO_REF:0000044	IEA	UniProtKB-SubCell:SL-0191	C	Cyclin-dependent kinase 7	CDK7|CAK|CAK1|CDKN7|MO15|STK1	protein	taxon:9606	20260727	UniProt		
UniProtKB	P50613	CDK7	located_in	GO:0005634	GO_REF:0000107	IEA	UniProtKB:Q03147|ensembl:ENSMUSP00000088845	C	Cyclin-dependent kinase 7	CDK7|CAK|CAK1|CDKN7|MO15|STK1	protein	taxon:9606	20260724	Ensembl		
UniProtKB	P50613	CDK7	located_in	GO:0005634	GO_REF:0000117	IEA	ARBA:ARBA00026330	C	Cyclin-dependent kinase 7	CDK7|CAK|CAK1|CDKN7|MO15|STK1	protein	taxon:9606	20260727	UniProt		
UniProtKB	P50613	CDK7	located_in	GO:0005634	PMID:10958787	IDA		C	Cyclin-dependent kinase 7	CDK7|CAK|CAK1|CDKN7|MO15|STK1	protein	taxon:9606	20210607	UniProt		
UniProtKB	P50613	CDK7	located_in	GO:0005634	PMID:15695176	EXP		C	Cyclin-dependent kinase 7	CDK7|CAK|CAK1|CDKN7|MO15|STK1	protein	taxon:9606	20250406	UniProt		
UniProtKB	P50613	CDK7	located_in	GO:0005634	PMID:16109376	IDA		C	Cyclin-dependent kinase 7	CDK7|CAK|CAK1|CDKN7|MO15|STK1	protein	taxon:9606	20060728	MGI		
UniProtKB	P50613	CDK7	located_in	GO:0005634	PMID:19071173	EXP		C	Cyclin-dependent kinase 7	CDK7|CAK|CAK1|CDKN7|MO15|STK1	protein	taxon:9606	20250406	UniProt		
UniProtKB	P50613	CDK7	located_in	GO:0005634	PMID:7936635	TAS		C	Cyclin-dependent kinase 7	CDK7|CAK|CAK1|CDKN7|MO15|STK1	protein	taxon:9606	20030904	PINC		
UniProtKB	P50613	CDK7	located_in	GO:0005654	GO_REF:0000052	IDA		C	Cyclin-dependent kinase 7	CDK7|CAK|CAK1|CDKN7|MO15|STK1	protein	taxon:9606	20251115	HPA		
UniProtKB	P50613	CDK7	located_in	GO:0005654	Reactome:R-HSA-109639	TAS		C	Cyclin-dependent kinase 7	CDK7|CAK|CAK1|CDKN7|MO15|STK1	protein	taxon:9606	20130528	Reactome		
UniProtKB	P50613	CDK7	located_in	GO:0005654	Reactome:R-HSA-111264	TAS		C	Cyclin-dependent kinase 7	CDK7|CAK|CAK1|CDKN7|MO15|STK1	protein	taxon:9606	20130528	Reactome		
UniProtKB	P50613	CDK7	located_in	GO:0005654	Reactome:R-HSA-112379	TAS		C	Cyclin-dependent kinase 7	CDK7|CAK|CAK1|CDKN7|MO15|STK1	protein	taxon:9606	20130528	Reactome		
UniProtKB	P50613	CDK7	located_in	GO:0005654	Reactome:R-HSA-112383	TAS		C	Cyclin-dependent kinase 7	CDK7|CAK|CAK1|CDKN7|MO15|STK1	protein	taxon:9606	20130528	Reactome		
UniProtKB	P50613	CDK7	located_in	GO:0005654	Reactome:R-HSA-112385	TAS		C	Cyclin-dependent kinase 7	CDK7|CAK|CAK1|CDKN7|MO15|STK1	protein	taxon:9606	20130528	Reactome		
UniProtKB	P50613	CDK7	located_in	GO:0005654	Reactome:R-HSA-113430	TAS		C	Cyclin-dependent kinase 7	CDK7|CAK|CAK1|CDKN7|MO15|STK1	protein	taxon:9606	20130528	Reactome		
UniProtKB	P50613	CDK7	located_in	GO:0005654	Reactome:R-HSA-170076	TAS		C	Cyclin-dependent kinase 7	CDK7|CAK|CAK1|CDKN7|MO15|STK1	protein	taxon:9606	20130528	Reactome		
UniProtKB	P50613	CDK7	located_in	GO:0005654	Reactome:R-HSA-170087	TAS		C	Cyclin-dependent kinase 7	CDK7|CAK|CAK1|CDKN7|MO15|STK1	protein	taxon:9606	20130528	Reactome		
UniProtKB	P50613	CDK7	located_in	GO:0005654	Reactome:R-HSA-187949	TAS		C	Cyclin-dependent kinase 7	CDK7|CAK|CAK1|CDKN7|MO15|STK1	protein	taxon:9606	20130528	Reactome		
UniProtKB	P50613	CDK7	located_in	GO:0005654	Reactome:R-HSA-188350	TAS		C	Cyclin-dependent kinase 7	CDK7|CAK|CAK1|CDKN7|MO15|STK1	protein	taxon:9606	20130528	Reactome		
UniProtKB	P50613	CDK7	located_in	GO:0005654	Reactome:R-HSA-5689861	TAS		C	Cyclin-dependent kinase 7	CDK7|CAK|CAK1|CDKN7|MO15|STK1	protein	taxon:9606	20130528	Reactome		
UniProtKB	P50613	CDK7	located_in	GO:0005654	Reactome:R-HSA-5691000	TAS		C	Cyclin-dependent kinase 7	CDK7|CAK|CAK1|CDKN7|MO15|STK1	protein	taxon:9606	20130528	Reactome		
UniProtKB	P50613	CDK7	located_in	GO:0005654	Reactome:R-HSA-6781818	TAS		C	Cyclin-dependent kinase 7	CDK7|CAK|CAK1|CDKN7|MO15|STK1	protein	taxon:9606	20130528	Reactome		
UniProtKB	P50613	CDK7	located_in	GO:0005654	Reactome:R-HSA-6781824	TAS		C	Cyclin-dependent kinase 7	CDK7|CAK|CAK1|CDKN7|MO15|STK1	protein	taxon:9606	20130528	Reactome		
UniProtKB	P50613	CDK7	located_in	GO:0005654	Reactome:R-HSA-6781833	TAS		C	Cyclin-dependent kinase 7	CDK7|CAK|CAK1|CDKN7|MO15|STK1	protein	taxon:9606	20130528	Reactome		
UniProtKB	P50613	CDK7	located_in	GO:0005654	Reactome:R-HSA-6781840	TAS		C	Cyclin-dependent kinase 7	CDK7|CAK|CAK1|CDKN7|MO15|STK1	protein	taxon:9606	20130528	Reactome		
UniProtKB	P50613	CDK7	located_in	GO:0005654	Reactome:R-HSA-6781867	TAS		C	Cyclin-dependent kinase 7	CDK7|CAK|CAK1|CDKN7|MO15|STK1	protein	taxon:9606	20130528	Reactome		
UniProtKB	P50613	CDK7	located_in	GO:0005654	Reactome:R-HSA-6782004	TAS		C	Cyclin-dependent kinase 7	CDK7|CAK|CAK1|CDKN7|MO15|STK1	protein	taxon:9606	20130528	Reactome		
UniProtKB	P50613	CDK7	located_in	GO:0005654	Reactome:R-HSA-6782069	TAS		C	Cyclin-dependent kinase 7	CDK7|CAK|CAK1|CDKN7|MO15|STK1	protein	taxon:9606	20130528	Reactome		
UniProtKB	P50613	CDK7	located_in	GO:0005654	Reactome:R-HSA-6782131	TAS		C	Cyclin-dependent kinase 7	CDK7|CAK|CAK1|CDKN7|MO15|STK1	protein	taxon:9606	20130528	Reactome		
UniProtKB	P50613	CDK7	located_in	GO:0005654	Reactome:R-HSA-6782138	TAS		C	Cyclin-dependent kinase 7	CDK7|CAK|CAK1|CDKN7|MO15|STK1	protein	taxon:9606	20130528	Reactome		
UniProtKB	P50613	CDK7	located_in	GO:0005654	Reactome:R-HSA-6782141	TAS		C	Cyclin-dependent kinase 7	CDK7|CAK|CAK1|CDKN7|MO15|STK1	protein	taxon:9606	20130528	Reactome		
UniProtKB	P50613	CDK7	located_in	GO:0005654	Reactome:R-HSA-6782204	TAS		C	Cyclin-dependent kinase 7	CDK7|CAK|CAK1|CDKN7|MO15|STK1	protein	taxon:9606	20130528	Reactome		
UniProtKB	P50613	CDK7	located_in	GO:0005654	Reactome:R-HSA-6782208	TAS		C	Cyclin-dependent kinase 7	CDK7|CAK|CAK1|CDKN7|MO15|STK1	protein	taxon:9606	20130528	Reactome		
UniProtKB	P50613	CDK7	located_in	GO:0005654	Reactome:R-HSA-6782211	TAS		C	Cyclin-dependent kinase 7	CDK7|CAK|CAK1|CDKN7|MO15|STK1	protein	taxon:9606	20130528	Reactome		
UniProtKB	P50613	CDK7	located_in	GO:0005654	Reactome:R-HSA-6782224	TAS		C	Cyclin-dependent kinase 7	CDK7|CAK|CAK1|CDKN7|MO15|STK1	protein	taxon:9606	20130528	Reactome		
UniProtKB	P50613	CDK7	located_in	GO:0005654	Reactome:R-HSA-6782227	TAS		C	Cyclin-dependent kinase 7	CDK7|CAK|CAK1|CDKN7|MO15|STK1	protein	taxon:9606	20130528	Reactome		
UniProtKB	P50613	CDK7	located_in	GO:0005654	Reactome:R-HSA-6782234	TAS		C	Cyclin-dependent kinase 7	CDK7|CAK|CAK1|CDKN7|MO15|STK1	protein	taxon:9606	20130528	Reactome		
UniProtKB	P50613	CDK7	located_in	GO:0005654	Reactome:R-HSA-6797606	TAS		C	Cyclin-dependent kinase 7	CDK7|CAK|CAK1|CDKN7|MO15|STK1	protein	taxon:9606	20130528	Reactome		
UniProtKB	P50613	CDK7	located_in	GO:0005654	Reactome:R-HSA-6797616	TAS		C	Cyclin-dependent kinase 7	CDK7|CAK|CAK1|CDKN7|MO15|STK1	protein	taxon:9606	20130528	Reactome		
UniProtKB	P50613	CDK7	located_in	GO:0005654	Reactome:R-HSA-6810233	TAS		C	Cyclin-dependent kinase 7	CDK7|CAK|CAK1|CDKN7|MO15|STK1	protein	taxon:9606	20130528	Reactome		
UniProtKB	P50613	CDK7	located_in	GO:0005654	Reactome:R-HSA-6810234	TAS		C	Cyclin-dependent kinase 7	CDK7|CAK|CAK1|CDKN7|MO15|STK1	protein	taxon:9606	20130528	Reactome		
UniProtKB	P50613	CDK7	located_in	GO:0005654	Reactome:R-HSA-6810235	TAS		C	Cyclin-dependent kinase 7	CDK7|CAK|CAK1|CDKN7|MO15|STK1	protein	taxon:9606	20130528	Reactome		
UniProtKB	P50613	CDK7	located_in	GO:0005654	Reactome:R-HSA-6810238	TAS		C	Cyclin-dependent kinase 7	CDK7|CAK|CAK1|CDKN7|MO15|STK1	protein	taxon:9606	20130528	Reactome		
UniProtKB	P50613	CDK7	located_in	GO:0005654	Reactome:R-HSA-6814549	TAS		C	Cyclin-dependent kinase 7	CDK7|CAK|CAK1|CDKN7|MO15|STK1	protein	taxon:9606	20130528	Reactome		
UniProtKB	P50613	CDK7	located_in	GO:0005654	Reactome:R-HSA-6814555	TAS		C	Cyclin-dependent kinase 7	CDK7|CAK|CAK1|CDKN7|MO15|STK1	protein	taxon:9606	20130528	Reactome		
UniProtKB	P50613	CDK7	located_in	GO:0005654	Reactome:R-HSA-6814559	TAS		C	Cyclin-dependent kinase 7	CDK7|CAK|CAK1|CDKN7|MO15|STK1	protein	taxon:9606	20130528	Reactome		
UniProtKB	P50613	CDK7	located_in	GO:0005654	Reactome:R-HSA-6814885	TAS		C	Cyclin-dependent kinase 7	CDK7|CAK|CAK1|CDKN7|MO15|STK1	protein	taxon:9606	20130528	Reactome		
UniProtKB	P50613	CDK7	located_in	GO:0005654	Reactome:R-HSA-73758	TAS		C	Cyclin-dependent kinase 7	CDK7|CAK|CAK1|CDKN7|MO15|STK1	protein	taxon:9606	20130528	Reactome		
UniProtKB	P50613	CDK7	located_in	GO:0005654	Reactome:R-HSA-73769	TAS		C	Cyclin-dependent kinase 7	CDK7|CAK|CAK1|CDKN7|MO15|STK1	protein	taxon:9606	20130528	Reactome		
UniProtKB	P50613	CDK7	located_in	GO:0005654	Reactome:R-HSA-73946	TAS		C	Cyclin-dependent kinase 7	CDK7|CAK|CAK1|CDKN7|MO15|STK1	protein	taxon:9606	20130528	Reactome		
UniProtKB	P50613	CDK7	located_in	GO:0005654	Reactome:R-HSA-74986	TAS		C	Cyclin-dependent kinase 7	CDK7|CAK|CAK1|CDKN7|MO15|STK1	protein	taxon:9606	20130528	Reactome		
UniProtKB	P50613	CDK7	located_in	GO:0005654	Reactome:R-HSA-74992	TAS		C	Cyclin-dependent kinase 7	CDK7|CAK|CAK1|CDKN7|MO15|STK1	protein	taxon:9606	20130528	Reactome		
UniProtKB	P50613	CDK7	located_in	GO:0005654	Reactome:R-HSA-74993	TAS		C	Cyclin-dependent kinase 7	CDK7|CAK|CAK1|CDKN7|MO15|STK1	protein	taxon:9606	20130528	Reactome		
UniProtKB	P50613	CDK7	located_in	GO:0005654	Reactome:R-HSA-74994	TAS		C	Cyclin-dependent kinase 7	CDK7|CAK|CAK1|CDKN7|MO15|STK1	protein	taxon:9606	20130528	Reactome		
UniProtKB	P50613	CDK7	located_in	GO:0005654	Reactome:R-HSA-75850	TAS		C	Cyclin-dependent kinase 7	CDK7|CAK|CAK1|CDKN7|MO15|STK1	protein	taxon:9606	20130528	Reactome		
UniProtKB	P50613	CDK7	located_in	GO:0005654	Reactome:R-HSA-75856	TAS		C	Cyclin-dependent kinase 7	CDK7|CAK|CAK1|CDKN7|MO15|STK1	protein	taxon:9606	20130528	Reactome		
UniProtKB	P50613	CDK7	located_in	GO:0005654	Reactome:R-HSA-75861	TAS		C	Cyclin-dependent kinase 7	CDK7|CAK|CAK1|CDKN7|MO15|STK1	protein	taxon:9606	20130528	Reactome		
UniProtKB	P50613	CDK7	located_in	GO:0005654	Reactome:R-HSA-75862	TAS		C	Cyclin-dependent kinase 7	CDK7|CAK|CAK1|CDKN7|MO15|STK1	protein	taxon:9606	20130528	Reactome		
UniProtKB	P50613	CDK7	located_in	GO:0005654	Reactome:R-HSA-75864	TAS		C	Cyclin-dependent kinase 7	CDK7|CAK|CAK1|CDKN7|MO15|STK1	protein	taxon:9606	20130528	Reactome		
UniProtKB	P50613	CDK7	located_in	GO:0005654	Reactome:R-HSA-75866	TAS		C	Cyclin-dependent kinase 7	CDK7|CAK|CAK1|CDKN7|MO15|STK1	protein	taxon:9606	20130528	Reactome		
UniProtKB	P50613	CDK7	located_in	GO:0005654	Reactome:R-HSA-75869	TAS		C	Cyclin-dependent kinase 7	CDK7|CAK|CAK1|CDKN7|MO15|STK1	protein	taxon:9606	20130528	Reactome		
UniProtKB	P50613	CDK7	located_in	GO:0005654	Reactome:R-HSA-75873	TAS		C	Cyclin-dependent kinase 7	CDK7|CAK|CAK1|CDKN7|MO15|STK1	protein	taxon:9606	20130528	Reactome		
UniProtKB	P50613	CDK7	located_in	GO:0005654	Reactome:R-HSA-75891	TAS		C	Cyclin-dependent kinase 7	CDK7|CAK|CAK1|CDKN7|MO15|STK1	protein	taxon:9606	20130528	Reactome		
UniProtKB	P50613	CDK7	located_in	GO:0005654	Reactome:R-HSA-75949	TAS		C	Cyclin-dependent kinase 7	CDK7|CAK|CAK1|CDKN7|MO15|STK1	protein	taxon:9606	20130528	Reactome		
UniProtKB	P50613	CDK7	located_in	GO:0005654	Reactome:R-HSA-76576	TAS		C	Cyclin-dependent kinase 7	CDK7|CAK|CAK1|CDKN7|MO15|STK1	protein	taxon:9606	20130528	Reactome		
UniProtKB	P50613	CDK7	located_in	GO:0005654	Reactome:R-HSA-77068	TAS		C	Cyclin-dependent kinase 7	CDK7|CAK|CAK1|CDKN7|MO15|STK1	protein	taxon:9606	20130528	Reactome		
UniProtKB	P50613	CDK7	located_in	GO:0005654	Reactome:R-HSA-77069	TAS		C	Cyclin-dependent kinase 7	CDK7|CAK|CAK1|CDKN7|MO15|STK1	protein	taxon:9606	20130528	Reactome		
UniProtKB	P50613	CDK7	located_in	GO:0005654	Reactome:R-HSA-77071	TAS		C	Cyclin-dependent kinase 7	CDK7|CAK|CAK1|CDKN7|MO15|STK1	protein	taxon:9606	20130528	Reactome		
UniProtKB	P50613	CDK7	located_in	GO:0005654	Reactome:R-HSA-77073	TAS		C	Cyclin-dependent kinase 7	CDK7|CAK|CAK1|CDKN7|MO15|STK1	protein	taxon:9606	20130528	Reactome		
UniProtKB	P50613	CDK7	located_in	GO:0005654	Reactome:R-HSA-77077	TAS		C	Cyclin-dependent kinase 7	CDK7|CAK|CAK1|CDKN7|MO15|STK1	protein	taxon:9606	20130528	Reactome		
UniProtKB	P50613	CDK7	located_in	GO:0005654	Reactome:R-HSA-77078	TAS		C	Cyclin-dependent kinase 7	CDK7|CAK|CAK1|CDKN7|MO15|STK1	protein	taxon:9606	20130528	Reactome		
UniProtKB	P50613	CDK7	located_in	GO:0005654	Reactome:R-HSA-77081	TAS		C	Cyclin-dependent kinase 7	CDK7|CAK|CAK1|CDKN7|MO15|STK1	protein	taxon:9606	20130528	Reactome		
UniProtKB	P50613	CDK7	located_in	GO:0005654	Reactome:R-HSA-77083	TAS		C	Cyclin-dependent kinase 7	CDK7|CAK|CAK1|CDKN7|MO15|STK1	protein	taxon:9606	20130528	Reactome		
UniProtKB	P50613	CDK7	located_in	GO:0005654	Reactome:R-HSA-77085	TAS		C	Cyclin-dependent kinase 7	CDK7|CAK|CAK1|CDKN7|MO15|STK1	protein	taxon:9606	20130528	Reactome		
UniProtKB	P50613	CDK7	located_in	GO:0005654	Reactome:R-HSA-77090	TAS		C	Cyclin-dependent kinase 7	CDK7|CAK|CAK1|CDKN7|MO15|STK1	protein	taxon:9606	20130528	Reactome		
UniProtKB	P50613	CDK7	located_in	GO:0005654	Reactome:R-HSA-8942836	TAS		C	Cyclin-dependent kinase 7	CDK7|CAK|CAK1|CDKN7|MO15|STK1	protein	taxon:9606	20130528	Reactome		
UniProtKB	P50613	CDK7	located_in	GO:0005654	Reactome:R-HSA-9613494	TAS		C	Cyclin-dependent kinase 7	CDK7|CAK|CAK1|CDKN7|MO15|STK1	protein	taxon:9606	20130528	Reactome		
UniProtKB	P50613	CDK7	located_in	GO:0005654	Reactome:R-HSA-9613497	TAS		C	Cyclin-dependent kinase 7	CDK7|CAK|CAK1|CDKN7|MO15|STK1	protein	taxon:9606	20130528	Reactome		
UniProtKB	P50613	CDK7	located_in	GO:0005654	Reactome:R-HSA-9684118	TAS		C	Cyclin-dependent kinase 7	CDK7|CAK|CAK1|CDKN7|MO15|STK1	protein	taxon:9606	20130528	Reactome		
UniProtKB	P50613	CDK7	located_in	GO:0005737	GO_REF:0000044	IEA	UniProtKB-SubCell:SL-0086	C	Cyclin-dependent kinase 7	CDK7|CAK|CAK1|CDKN7|MO15|STK1	protein	taxon:9606	20260727	UniProt		
UniProtKB	P50613	CDK7	located_in	GO:0005737	PMID:15695176	EXP		C	Cyclin-dependent kinase 7	CDK7|CAK|CAK1|CDKN7|MO15|STK1	protein	taxon:9606	20250406	UniProt		
UniProtKB	P50613	CDK7	located_in	GO:0005829	GO_REF:0000052	IDA		C	Cyclin-dependent kinase 7	CDK7|CAK|CAK1|CDKN7|MO15|STK1	protein	taxon:9606	20251115	HPA		
UniProtKB	P50613	CDK7	located_in	GO:0048471	GO_REF:0000044	IEA	UniProtKB-SubCell:SL-0198	C	Cyclin-dependent kinase 7	CDK7|CAK|CAK1|CDKN7|MO15|STK1	protein	taxon:9606	20260727	UniProt		
UniProtKB	P50613	CDK7	part_of	GO:0000307	PMID:23622515	IDA		C	Cyclin-dependent kinase 7	CDK7|CAK|CAK1|CDKN7|MO15|STK1	protein	taxon:9606	20250715	ComplexPortal		
UniProtKB	P50613	CDK7	part_of	GO:0000439	PMID:8692841	IDA		C	Cyclin-dependent kinase 7	CDK7|CAK|CAK1|CDKN7|MO15|STK1	protein	taxon:9606	20200429	UniProt		
UniProtKB	P50613	CDK7	part_of	GO:0005675	GO_REF:0000002	IEA	InterPro:IPR037770	C	Cyclin-dependent kinase 7	CDK7|CAK|CAK1|CDKN7|MO15|STK1	protein	taxon:9606	20260727	InterPro		
UniProtKB	P50613	CDK7	part_of	GO:0005675	PMID:15220921	IPI		C	Cyclin-dependent kinase 7	CDK7|CAK|CAK1|CDKN7|MO15|STK1	protein	taxon:9606	20251030	ComplexPortal		
UniProtKB	P50613	CDK7	part_of	GO:0005675	PMID:9852112	IDA		C	Cyclin-dependent kinase 7	CDK7|CAK|CAK1|CDKN7|MO15|STK1	protein	taxon:9606	20090824	UniProt		
UniProtKB	P50613	CDK7	part_of	GO:0070516	PMID:8692841	IDA		C	Cyclin-dependent kinase 7	CDK7|CAK|CAK1|CDKN7|MO15|STK1	protein	taxon:9606	20200428	UniProt		
UniProtKB	P50613	CDK7	part_of	GO:0070985	GO_REF:0000002	IEA	InterPro:IPR037770	C	Cyclin-dependent kinase 7	CDK7|CAK|CAK1|CDKN7|MO15|STK1	protein	taxon:9606	20260727	InterPro		
UniProtKB	P50613	CDK7	part_of	GO:0070985	GO_REF:0000033	IBA	PANTHER:PTN000624096|PomBase:SPBC19F8.07|SGD:S000002266|UniProtKB:P50613	C	Cyclin-dependent kinase 7	CDK7|CAK|CAK1|CDKN7|MO15|STK1	protein	taxon:9606	20200809	GO_Central		
UniProtKB	P50613	CDK7	part_of	GO:0070985	PMID:23393140	IMP		C	Cyclin-dependent kinase 7	CDK7|CAK|CAK1|CDKN7|MO15|STK1	protein	taxon:9606	20240111	UniProt		
UniProtKB	P50613	CDK7	part_of	GO:0070985	PMID:8692841	IDA		C	Cyclin-dependent kinase 7	CDK7|CAK|CAK1|CDKN7|MO15|STK1	protein	taxon:9606	20200429	UniProt		
UniProtKB	P50616	TOB1	enables	GO:0003714	GO_REF:0000033	IBA	MGI:MGI:1349721|PANTHER:PTN000426292	F	Protein Tob1	TOB1|TOB|TROB1	protein	taxon:9606	20170228	GO_Central		
UniProtKB	P50616	TOB1	enables	GO:0003714	GO_REF:0000107	IEA	UniProtKB:Q61471|ensembl:ENSMUSP00000036039	F	Protein Tob1	TOB1|TOB|TROB1	protein	taxon:9606	20260724	Ensembl		
UniProtKB	P50616	TOB1	enables	GO:0005515	PMID:18377426	IPI	UniProtKB:A5YKK6	F	Protein Tob1	TOB1|TOB|TROB1	protein	taxon:9606	20260725	IntAct	occurs_in(GO:0005634)	
UniProtKB	P50616	TOB1	enables	GO:0005515	PMID:18377426	IPI	UniProtKB:O75175	F	Protein Tob1	TOB1|TOB|TROB1	protein	taxon:9606	20260725	IntAct	occurs_in(GO:0005634)	
UniProtKB	P50616	TOB1	enables	GO:0005515	PMID:18377426	IPI	UniProtKB:Q13148	F	Protein Tob1	TOB1|TOB|TROB1	protein	taxon:9606	20260725	IntAct	occurs_in(GO:0005634)	
UniProtKB	P50616	TOB1	enables	GO:0005515	PMID:18377426	IPI	UniProtKB:Q8IY67	F	Protein Tob1	TOB1|TOB|TROB1	protein	taxon:9606	20260725	IntAct	occurs_in(GO:0005634)	
UniProtKB	P50616	TOB1	enables	GO:0005515	PMID:18377426	IPI	UniProtKB:Q92600	F	Protein Tob1	TOB1|TOB|TROB1	protein	taxon:9606	20260725	IntAct	occurs_in(GO:0005634)	
UniProtKB	P50616	TOB1	enables	GO:0005515	PMID:18377426	IPI	UniProtKB:Q96LI5	F	Protein Tob1	TOB1|TOB|TROB1	protein	taxon:9606	20260725	IntAct	occurs_in(GO:0005634)	
UniProtKB	P50616	TOB1	enables	GO:0005515	PMID:18377426	IPI	UniProtKB:Q9C0C2	F	Protein Tob1	TOB1|TOB|TROB1	protein	taxon:9606	20260725	IntAct	occurs_in(GO:0005634)	
UniProtKB	P50616	TOB1	enables	GO:0005515	PMID:18377426	IPI	UniProtKB:Q9H9A5	F	Protein Tob1	TOB1|TOB|TROB1	protein	taxon:9606	20260725	IntAct	occurs_in(GO:0005634)	
UniProtKB	P50616	TOB1	enables	GO:0005515	PMID:18377426	IPI	UniProtKB:Q9NZN8	F	Protein Tob1	TOB1|TOB|TROB1	protein	taxon:9606	20260725	IntAct	occurs_in(GO:0005634)	
UniProtKB	P50616	TOB1	enables	GO:0005515	PMID:18377426	IPI	UniProtKB:Q9UIV1	F	Protein Tob1	TOB1|TOB|TROB1	protein	taxon:9606	20260725	IntAct	occurs_in(GO:0005634)	
UniProtKB	P50616	TOB1	enables	GO:0005515	PMID:19276069	IPI	UniProtKB:Q9UIV1	F	Protein Tob1	TOB1|TOB|TROB1	protein	taxon:9606	20260725	IntAct	occurs_in(GO:0005634)	
UniProtKB	P50616	TOB1	enables	GO:0005515	PMID:20595394	IPI	UniProtKB:P11940	F	Protein Tob1	TOB1|TOB|TROB1	protein	taxon:9606	20260725	IntAct		
UniProtKB	P50616	TOB1	enables	GO:0005515	PMID:20595394	IPI	UniProtKB:Q9UIV1	F	Protein Tob1	TOB1|TOB|TROB1	protein	taxon:9606	20260725	IntAct	occurs_in(GO:0005634)	
UniProtKB	P50616	TOB1	enables	GO:0005515	PMID:21336257	IPI	UniProtKB:Q17RY0	F	Protein Tob1	TOB1|TOB|TROB1	protein	taxon:9606	20260725	IntAct		
UniProtKB	P50616	TOB1	enables	GO:0005515	PMID:21336257	IPI	UniProtKB:Q8NE35	F	Protein Tob1	TOB1|TOB|TROB1	protein	taxon:9606	20260725	IntAct		
UniProtKB	P50616	TOB1	enables	GO:0005515	PMID:21336257	IPI	UniProtKB:Q9UIV1	F	Protein Tob1	TOB1|TOB|TROB1	protein	taxon:9606	20260725	IntAct	occurs_in(GO:0005634)	
UniProtKB	P50616	TOB1	enables	GO:0005515	PMID:26496610	IPI	UniProtKB:A5YKK6	F	Protein Tob1	TOB1|TOB|TROB1	protein	taxon:9606	20260725	IntAct	occurs_in(GO:0005634)	
UniProtKB	P50616	TOB1	enables	GO:0005515	PMID:28514442	IPI	UniProtKB:O75175	F	Protein Tob1	TOB1|TOB|TROB1	protein	taxon:9606	20260725	IntAct	occurs_in(GO:0005634)	
UniProtKB	P50616	TOB1	enables	GO:0005515	PMID:28514442	IPI	UniProtKB:Q92600	F	Protein Tob1	TOB1|TOB|TROB1	protein	taxon:9606	20260725	IntAct	occurs_in(GO:0005634)	
UniProtKB	P50616	TOB1	enables	GO:0005515	PMID:28514442	IPI	UniProtKB:Q96LI5	F	Protein Tob1	TOB1|TOB|TROB1	protein	taxon:9606	20260725	IntAct	occurs_in(GO:0005634)	
UniProtKB	P50616	TOB1	enables	GO:0005515	PMID:28514442	IPI	UniProtKB:Q9C0C2	F	Protein Tob1	TOB1|TOB|TROB1	protein	taxon:9606	20260725	IntAct	occurs_in(GO:0005634)	
UniProtKB	P50616	TOB1	enables	GO:0005515	PMID:28514442	IPI	UniProtKB:Q9UIV1	F	Protein Tob1	TOB1|TOB|TROB1	protein	taxon:9606	20260725	IntAct	occurs_in(GO:0005634)	
UniProtKB	P50616	TOB1	enables	GO:0005515	PMID:31515488	IPI	UniProtKB:Q9UIV1	F	Protein Tob1	TOB1|TOB|TROB1	protein	taxon:9606	20260725	IntAct	occurs_in(GO:0005634)	
UniProtKB	P50616	TOB1	enables	GO:0005515	PMID:32814053	IPI	UniProtKB:P06396	F	Protein Tob1	TOB1|TOB|TROB1	protein	taxon:9606	20260725	IntAct		
UniProtKB	P50616	TOB1	enables	GO:0005515	PMID:32814053	IPI	UniProtKB:P22607	F	Protein Tob1	TOB1|TOB|TROB1	protein	taxon:9606	20260725	IntAct		
UniProtKB	P50616	TOB1	enables	GO:0005515	PMID:32814053	IPI	UniProtKB:Q13148	F	Protein Tob1	TOB1|TOB|TROB1	protein	taxon:9606	20260725	IntAct	occurs_in(GO:0005634)	
UniProtKB	P50616	TOB1	enables	GO:0005515	PMID:33961781	IPI	UniProtKB:A5YKK6	F	Protein Tob1	TOB1|TOB|TROB1	protein	taxon:9606	20260725	IntAct	occurs_in(GO:0005634)	
UniProtKB	P50616	TOB1	enables	GO:0005515	PMID:33961781	IPI	UniProtKB:O75175	F	Protein Tob1	TOB1|TOB|TROB1	protein	taxon:9606	20260725	IntAct	occurs_in(GO:0005634)	
UniProtKB	P50616	TOB1	enables	GO:0005515	PMID:33961781	IPI	UniProtKB:Q8IY67	F	Protein Tob1	TOB1|TOB|TROB1	protein	taxon:9606	20260725	IntAct	occurs_in(GO:0005634)	
UniProtKB	P50616	TOB1	enables	GO:0005515	PMID:33961781	IPI	UniProtKB:Q92600	F	Protein Tob1	TOB1|TOB|TROB1	protein	taxon:9606	20260725	IntAct	occurs_in(GO:0005634)	
UniProtKB	P50616	TOB1	enables	GO:0005515	PMID:33961781	IPI	UniProtKB:Q96LI5	F	Protein Tob1	TOB1|TOB|TROB1	protein	taxon:9606	20260725	IntAct	occurs_in(GO:0005634)	
UniProtKB	P50616	TOB1	enables	GO:0005515	PMID:33961781	IPI	UniProtKB:Q9C0C2	F	Protein Tob1	TOB1|TOB|TROB1	protein	taxon:9606	20260725	IntAct	occurs_in(GO:0005634)	
UniProtKB	P50616	TOB1	enables	GO:0005515	PMID:33961781	IPI	UniProtKB:Q9H9A5	F	Protein Tob1	TOB1|TOB|TROB1	protein	taxon:9606	20260725	IntAct	occurs_in(GO:0005634)	
UniProtKB	P50616	TOB1	enables	GO:0005515	PMID:33961781	IPI	UniProtKB:Q9NZN8	F	Protein Tob1	TOB1|TOB|TROB1	protein	taxon:9606	20260725	IntAct	occurs_in(GO:0005634)	
UniProtKB	P50616	TOB1	enables	GO:0005515	PMID:33961781	IPI	UniProtKB:Q9UIV1	F	Protein Tob1	TOB1|TOB|TROB1	protein	taxon:9606	20260725	IntAct	occurs_in(GO:0005634)	
UniProtKB	P50616	TOB1	enables	GO:0030971	PMID:8632892	IDA		F	Protein Tob1	TOB1|TOB|TROB1	protein	taxon:9606	20130326	UniProt		
UniProtKB	P50616	TOB1	enables	GO:0046332	GO_REF:0000107	IEA	UniProtKB:Q61471|ensembl:ENSMUSP00000036039	F	Protein Tob1	TOB1|TOB|TROB1	protein	taxon:9606	20260724	Ensembl		
UniProtKB	P50616	TOB1	involved_in	GO:0008285	GO_REF:0000117	IEA	ARBA:ARBA00027539	P	Protein Tob1	TOB1|TOB|TROB1	protein	taxon:9606	20260727	UniProt		
UniProtKB	P50616	TOB1	involved_in	GO:0008285	PMID:19276069	IDA		P	Protein Tob1	TOB1|TOB|TROB1	protein	taxon:9606	20130321	UniProt		
UniProtKB	P50616	TOB1	involved_in	GO:0008285	PMID:8632892	IDA		P	Protein Tob1	TOB1|TOB|TROB1	protein	taxon:9606	20130326	UniProt		
UniProtKB	P50616	TOB1	involved_in	GO:0008285	PMID:8632892	TAS		P	Protein Tob1	TOB1|TOB|TROB1	protein	taxon:9606	20030904	PINC		
UniProtKB	P50616	TOB1	involved_in	GO:0010468	GO_REF:0000033	IBA	MGI:MGI:1888525|PANTHER:PTN000426292|UniProtKB:P50616	P	Protein Tob1	TOB1|TOB|TROB1	protein	taxon:9606	20200808	GO_Central		
UniProtKB	P50616	TOB1	involved_in	GO:0017148	PMID:23236473	IDA		P	Protein Tob1	TOB1|TOB|TROB1	protein	taxon:9606	20130326	UniProt		
UniProtKB	P50616	TOB1	involved_in	GO:0045892	GO_REF:0000108	IEA	GO:0003714	P	Protein Tob1	TOB1|TOB|TROB1	protein	taxon:9606	20260727	GOC		
UniProtKB	P50616	TOB1	involved_in	GO:0060212	PMID:18377426	IDA		P	Protein Tob1	TOB1|TOB|TROB1	protein	taxon:9606	20130312	UniProt		
UniProtKB	P50616	TOB1	involved_in	GO:0060213	PMID:21336257	IDA		P	Protein Tob1	TOB1|TOB|TROB1	protein	taxon:9606	20131104	UniProt		
UniProtKB	P50616	TOB1	involved_in	GO:1900153	PMID:21336257	IDA		P	Protein Tob1	TOB1|TOB|TROB1	protein	taxon:9606	20131104	UniProt		
UniProtKB	P50616	TOB1	is_active_in	GO:0005634	GO_REF:0000033	IBA	PANTHER:PTN000426292|WB:WBGene00001483|ZFIN:ZDB-GENE-031030-4	C	Protein Tob1	TOB1|TOB|TROB1	protein	taxon:9606	20200808	GO_Central		
UniProtKB	P50616	TOB1	is_active_in	GO:0005737	GO_REF:0000033	IBA	MGI:MGI:1349721|PANTHER:PTN000426292|WB:WBGene00001483|ZFIN:ZDB-GENE-031030-4	C	Protein Tob1	TOB1|TOB|TROB1	protein	taxon:9606	20251219	GO_Central		
UniProtKB	P50616	TOB1	located_in	GO:0005634	GO_REF:0000044	IEA	UniProtKB-SubCell:SL-0191	C	Protein Tob1	TOB1|TOB|TROB1	protein	taxon:9606	20260727	UniProt		
UniProtKB	P50616	TOB1	located_in	GO:0005737	GO_REF:0000044	IEA	UniProtKB-SubCell:SL-0086	C	Protein Tob1	TOB1|TOB|TROB1	protein	taxon:9606	20260727	UniProt		
UniProtKB	P50616	TOB1	located_in	GO:0005737	GO_REF:0000107	IEA	UniProtKB:Q61471|ensembl:ENSMUSP00000036039	C	Protein Tob1	TOB1|TOB|TROB1	protein	taxon:9606	20260724	Ensembl		
UniProtKB	P50616	TOB1	part_of	GO:0030014	PMID:21336257	IDA		C	Protein Tob1	TOB1|TOB|TROB1	protein	taxon:9606	20131104	UniProt		
UniProtKB	P50747	HLCS	enables	GO:0004077	GO_REF:0000002	IEA	InterPro:IPR004408	F	Biotin--protein ligase	HLCS	protein	taxon:9606	20260727	InterPro		
UniProtKB	P50747	HLCS	enables	GO:0004077	GO_REF:0000003	IEA	EC:6.3.4.10|EC:6.3.4.11|EC:6.3.4.15|EC:6.3.4.9	F	Biotin--protein ligase	HLCS	protein	taxon:9606	20260727	UniProt		
UniProtKB	P50747	HLCS	enables	GO:0004077	GO_REF:0000033	IBA	AGI_LocusCode:AT2G25710|CGD:CAL0000192734|FB:FBgn0037332|MGI:MGI:894646|PANTHER:PTN000303161|RGD:1565360|SGD:S000002300|UniProtKB:I6YFP0|UniProtKB:P06709|UniProtKB:P50747	F	Biotin--protein ligase	HLCS	protein	taxon:9606	20260528	GO_Central		
UniProtKB	P50747	HLCS	enables	GO:0004077	GO_REF:0000107	IEA	UniProtKB:D4AA38|ensembl:ENSRNOP00000002291	F	Biotin--protein ligase	HLCS	protein	taxon:9606	20260724	Ensembl		
UniProtKB	P50747	HLCS	enables	GO:0004077	GO_REF:0000116	IEA	RHEA:11204|RHEA:11756|RHEA:23668|RHEA:24376	F	Biotin--protein ligase	HLCS	protein	taxon:9606	20260727	RHEA		
UniProtKB	P50747	HLCS	enables	GO:0004077	GO_REF:0000117	IEA	ARBA:ARBA00087473	F	Biotin--protein ligase	HLCS	protein	taxon:9606	20260727	UniProt		
UniProtKB	P50747	HLCS	enables	GO:0004077	PMID:14613969	IDA		F	Biotin--protein ligase	HLCS	protein	taxon:9606	20220405	UniProt		
UniProtKB	P50747	HLCS	enables	GO:0004077	PMID:18429047	IMP		F	Biotin--protein ligase	HLCS	protein	taxon:9606	20091014	UniProt		
UniProtKB	P50747	HLCS	enables	GO:0004077	PMID:7753853	EXP		F	Biotin--protein ligase	HLCS	protein	taxon:9606	20240916	UniProt		
UniProtKB	P50747	HLCS	enables	GO:0004077	PMID:7842009	IDA		F	Biotin--protein ligase	HLCS	protein	taxon:9606	20091014	UniProt		
UniProtKB	P50747	HLCS	enables	GO:0004077	PMID:9630604	IDA		F	Biotin--protein ligase	HLCS	protein	taxon:9606	20091014	UniProt		
UniProtKB	P50747	HLCS	enables	GO:0004077	Reactome:R-HSA-2993447	TAS		F	Biotin--protein ligase	HLCS	protein	taxon:9606	20260222	Reactome		
UniProtKB	P50747	HLCS	enables	GO:0004077	Reactome:R-HSA-2993799	TAS		F	Biotin--protein ligase	HLCS	protein	taxon:9606	20260222	Reactome		
UniProtKB	P50747	HLCS	enables	GO:0004077	Reactome:R-HSA-2993802	TAS		F	Biotin--protein ligase	HLCS	protein	taxon:9606	20260222	Reactome		
UniProtKB	P50747	HLCS	enables	GO:0004077	Reactome:R-HSA-2993814	TAS		F	Biotin--protein ligase	HLCS	protein	taxon:9606	20260222	Reactome		
UniProtKB	P50747	HLCS	enables	GO:0004077	Reactome:R-HSA-3323184	TAS		F	Biotin--protein ligase	HLCS	protein	taxon:9606	20260222	Reactome		
UniProtKB	P50747	HLCS	enables	GO:0004077	Reactome:R-HSA-4167511	TAS		F	Biotin--protein ligase	HLCS	protein	taxon:9606	20260222	Reactome		
UniProtKB	P50747	HLCS	enables	GO:0004077	Reactome:R-HSA-9035987	TAS		F	Biotin--protein ligase	HLCS	protein	taxon:9606	20260222	Reactome		
UniProtKB	P50747	HLCS	enables	GO:0004077	Reactome:R-HSA-9035988	TAS		F	Biotin--protein ligase	HLCS	protein	taxon:9606	20260222	Reactome		
UniProtKB	P50747	HLCS	enables	GO:0004077	Reactome:R-HSA-9035990	TAS		F	Biotin--protein ligase	HLCS	protein	taxon:9606	20260222	Reactome		
UniProtKB	P50747	HLCS	enables	GO:0005515	PMID:20085763	IPI	UniProtKB:O00763	F	Biotin--protein ligase	HLCS	protein	taxon:9606	20260725	IntAct		
UniProtKB	P50747	HLCS	enables	GO:0005515	PMID:21044950	IPI	UniProtKB:Q9NUX5	F	Biotin--protein ligase	HLCS	protein	taxon:9606	20260725	IntAct		
UniProtKB	P50747	HLCS	enables	GO:0005515	PMID:28514442	IPI	UniProtKB:Q5T0L3	F	Biotin--protein ligase	HLCS	protein	taxon:9606	20260725	IntAct		
UniProtKB	P50747	HLCS	enables	GO:0005515	PMID:28514442	IPI	UniProtKB:Q86XM0	F	Biotin--protein ligase	HLCS	protein	taxon:9606	20260725	IntAct		
UniProtKB	P50747	HLCS	enables	GO:0005515	PMID:32296183	IPI	UniProtKB:A0JLT2-2	F	Biotin--protein ligase	HLCS	protein	taxon:9606	20260725	IntAct		
UniProtKB	P50747	HLCS	enables	GO:0005515	PMID:32296183	IPI	UniProtKB:P26371	F	Biotin--protein ligase	HLCS	protein	taxon:9606	20260725	IntAct		
UniProtKB	P50747	HLCS	enables	GO:0005515	PMID:32296183	IPI	UniProtKB:Q5T0L3	F	Biotin--protein ligase	HLCS	protein	taxon:9606	20260725	IntAct		
UniProtKB	P50747	HLCS	enables	GO:0005515	PMID:32296183	IPI	UniProtKB:Q8N6D5	F	Biotin--protein ligase	HLCS	protein	taxon:9606	20260725	IntAct		
UniProtKB	P50747	HLCS	enables	GO:0005515	PMID:33961781	IPI	UniProtKB:Q5T0L3	F	Biotin--protein ligase	HLCS	protein	taxon:9606	20260725	IntAct		
UniProtKB	P50747	HLCS	enables	GO:0005515	PMID:33961781	IPI	UniProtKB:Q86XM0	F	Biotin--protein ligase	HLCS	protein	taxon:9606	20260725	IntAct		
UniProtKB	P50747	HLCS	enables	GO:0009374	PMID:14613969	IDA		F	Biotin--protein ligase	HLCS	protein	taxon:9606	20091014	UniProt		
UniProtKB	P50747	HLCS	enables	GO:0019899	PMID:19157941	IPI	UniProtKB:P05165	F	Biotin--protein ligase	HLCS	protein	taxon:9606	20091014	UniProt		
UniProtKB	P50747	HLCS	enables	GO:0042802	GO_REF:0000107	IEA	UniProtKB:D4AA38|ensembl:ENSRNOP00000002291	F	Biotin--protein ligase	HLCS	protein	taxon:9606	20260724	Ensembl		
UniProtKB	P50747	HLCS	involved_in	GO:0006768	GO_REF:0000117	IEA	ARBA:ARBA00027971	P	Biotin--protein ligase	HLCS	protein	taxon:9606	20260727	UniProt		
UniProtKB	P50747	HLCS	involved_in	GO:0006768	Reactome:R-HSA-196780	TAS		P	Biotin--protein ligase	HLCS	protein	taxon:9606	20260316	Reactome		
UniProtKB	P50747	HLCS	involved_in	GO:0043687	PMID:14613969	IDA		P	Biotin--protein ligase	HLCS	protein	taxon:9606	20220405	UniProt		
UniProtKB	P50747	HLCS	involved_in	GO:0070781	GO_REF:0000107	IEA	UniProtKB:D4AA38|ensembl:ENSRNOP00000002291	P	Biotin--protein ligase	HLCS	protein	taxon:9606	20260724	Ensembl		
UniProtKB	P50747	HLCS	involved_in	GO:0070781	PMID:17904341	IDA		P	Biotin--protein ligase	HLCS	protein	taxon:9606	20091019	UniProt		
UniProtKB	P50747	HLCS	is_active_in	GO:0005737	GO_REF:0000033	IBA	AGI_LocusCode:AT2G25710|PANTHER:PTN000303161|UniProtKB:P50747|UniProtKB:Q383S3	C	Biotin--protein ligase	HLCS	protein	taxon:9606	20250903	GO_Central		
UniProtKB	P50747	HLCS	located_in	GO:0000785	PMID:14613969	IDA		C	Biotin--protein ligase	HLCS	protein	taxon:9606	20091014	UniProt		
UniProtKB	P50747	HLCS	located_in	GO:0005652	PMID:14613969	IDA		C	Biotin--protein ligase	HLCS	protein	taxon:9606	20091014	UniProt		
UniProtKB	P50747	HLCS	located_in	GO:0005737	GO_REF:0000044	IEA	UniProtKB-SubCell:SL-0086	C	Biotin--protein ligase	HLCS	protein	taxon:9606	20260727	UniProt		
UniProtKB	P50747	HLCS	located_in	GO:0005739	GO_REF:0000044	IEA	UniProtKB-SubCell:SL-0173	C	Biotin--protein ligase	HLCS	protein	taxon:9606	20260727	UniProt		
UniProtKB	P50747	HLCS	located_in	GO:0005829	PMID:16780588	HDA		C	Biotin--protein ligase	HLCS	protein	taxon:9606	20081007	UniProt		
UniProtKB	P50747	HLCS	located_in	GO:0005829	PMID:9630604	IDA		C	Biotin--protein ligase	HLCS	protein	taxon:9606	20091014	UniProt		
UniProtKB	P50747	HLCS	located_in	GO:0005829	Reactome:R-HSA-2993447	TAS		C	Biotin--protein ligase	HLCS	protein	taxon:9606	20130516	Reactome		
UniProtKB	P50747	HLCS	located_in	GO:0005829	Reactome:R-HSA-2993799	TAS		C	Biotin--protein ligase	HLCS	protein	taxon:9606	20130516	Reactome		
UniProtKB	P50747	HLCS	located_in	GO:0005829	Reactome:R-HSA-2993802	TAS		C	Biotin--protein ligase	HLCS	protein	taxon:9606	20130516	Reactome		
UniProtKB	P50747	HLCS	located_in	GO:0005829	Reactome:R-HSA-2993814	TAS		C	Biotin--protein ligase	HLCS	protein	taxon:9606	20130516	Reactome		
UniProtKB	P50747	HLCS	located_in	GO:0005829	Reactome:R-HSA-3323184	TAS		C	Biotin--protein ligase	HLCS	protein	taxon:9606	20250819	Reactome		
UniProtKB	P50747	HLCS	located_in	GO:0005829	Reactome:R-HSA-4167511	TAS		C	Biotin--protein ligase	HLCS	protein	taxon:9606	20130516	Reactome		
UniProtKB	P50747	HLCS	located_in	GO:0005829	Reactome:R-HSA-9035987	TAS		C	Biotin--protein ligase	HLCS	protein	taxon:9606	20250819	Reactome		
UniProtKB	P50747	HLCS	located_in	GO:0005829	Reactome:R-HSA-9035988	TAS		C	Biotin--protein ligase	HLCS	protein	taxon:9606	20250819	Reactome		
UniProtKB	P50747	HLCS	located_in	GO:0005829	Reactome:R-HSA-9035990	TAS		C	Biotin--protein ligase	HLCS	protein	taxon:9606	20250819	Reactome		
UniProtKB	P50747	HLCS	located_in	GO:0016363	PMID:14613969	IDA		C	Biotin--protein ligase	HLCS	protein	taxon:9606	20091014	UniProt		
UniProtKB	P50748	KNTC1	enables	GO:0005515	PMID:11146660	IPI	UniProtKB:O43264	F	Kinetochore-associated protein 1	KNTC1|KIAA0166|ROD	protein	taxon:9606	20030716	UniProt		
UniProtKB	P50748	KNTC1	enables	GO:0005515	PMID:12686595	IPI	UniProtKB:Q9H900	F	Kinetochore-associated protein 1	KNTC1|KIAA0166|ROD	protein	taxon:9606	20080201	UniProt		
UniProtKB	P50748	KNTC1	enables	GO:0005515	PMID:19468067	IPI	UniProtKB:Q96EA4	F	Kinetochore-associated protein 1	KNTC1|KIAA0166|ROD	protein	taxon:9606	20090729	UniProt		
UniProtKB	P50748	KNTC1	enables	GO:0005515	PMID:20462495	IPI	UniProtKB:Q9H900	F	Kinetochore-associated protein 1	KNTC1|KIAA0166|ROD	protein	taxon:9606	20260725	IntAct		
UniProtKB	P50748	KNTC1	enables	GO:0031267	GO_REF:0000033	IBA	FB:FBgn0003268|PANTHER:PTN001038564	F	Kinetochore-associated protein 1	KNTC1|KIAA0166|ROD	protein	taxon:9606	20210603	GO_Central		
UniProtKB	P50748	KNTC1	involved_in	GO:0000070	GO_REF:0000033	IBA	FB:FBgn0003268|PANTHER:PTN001038564|WB:WBGene00018900	P	Kinetochore-associated protein 1	KNTC1|KIAA0166|ROD	protein	taxon:9606	20211111	GO_Central		
UniProtKB	P50748	KNTC1	involved_in	GO:0007094	GO_REF:0000033	IBA	FB:FBgn0003268|PANTHER:PTN001038564|UniProtKB:A0A1L8I190|UniProtKB:P50748	P	Kinetochore-associated protein 1	KNTC1|KIAA0166|ROD	protein	taxon:9606	20240919	GO_Central		
UniProtKB	P50748	KNTC1	involved_in	GO:0007094	PMID:11146660	IDA		P	Kinetochore-associated protein 1	KNTC1|KIAA0166|ROD	protein	taxon:9606	20201021	UniProt		
UniProtKB	P50748	KNTC1	involved_in	GO:0007096	PMID:11146660	NAS		P	Kinetochore-associated protein 1	KNTC1|KIAA0166|ROD	protein	taxon:9606	20030716	UniProt		
UniProtKB	P50748	KNTC1	involved_in	GO:0051988	PMID:28320825	NAS		P	Kinetochore-associated protein 1	KNTC1|KIAA0166|ROD	protein	taxon:9606	20251229	ComplexPortal		
UniProtKB	P50748	KNTC1	involved_in	GO:0065003	PMID:11146660	NAS		P	Kinetochore-associated protein 1	KNTC1|KIAA0166|ROD	protein	taxon:9606	20030716	UniProt		
UniProtKB	P50748	KNTC1	involved_in	GO:1903394	GO_REF:0000033	IBA	PANTHER:PTN001038564|WB:WBGene00018900	P	Kinetochore-associated protein 1	KNTC1|KIAA0166|ROD	protein	taxon:9606	20210603	GO_Central		
UniProtKB	P50748	KNTC1	is_active_in	GO:0005737	GO_REF:0000033	IBA	FB:FBgn0003268|PANTHER:PTN001038564|UniProtKB:P50748	C	Kinetochore-associated protein 1	KNTC1|KIAA0166|ROD	protein	taxon:9606	20210603	GO_Central		
UniProtKB	P50748	KNTC1	is_active_in	GO:0005828	GO_REF:0000033	IBA	FB:FBgn0003268|PANTHER:PTN001038564|UniProtKB:P50748	C	Kinetochore-associated protein 1	KNTC1|KIAA0166|ROD	protein	taxon:9606	20210603	GO_Central		
UniProtKB	P50748	KNTC1	located_in	GO:0000922	PMID:11146660	IDA		C	Kinetochore-associated protein 1	KNTC1|KIAA0166|ROD	protein	taxon:9606	20030716	UniProt		
UniProtKB	P50748	KNTC1	located_in	GO:0005634	GO_REF:0000044	IEA	UniProtKB-SubCell:SL-0191	C	Kinetochore-associated protein 1	KNTC1|KIAA0166|ROD	protein	taxon:9606	20260727	UniProt		
UniProtKB	P50748	KNTC1	located_in	GO:0005634	PMID:11146660	NAS		C	Kinetochore-associated protein 1	KNTC1|KIAA0166|ROD	protein	taxon:9606	20030716	UniProt		
UniProtKB	P50748	KNTC1	located_in	GO:0005737	GO_REF:0000044	IEA	UniProtKB-SubCell:SL-0086	C	Kinetochore-associated protein 1	KNTC1|KIAA0166|ROD	protein	taxon:9606	20260727	UniProt		
UniProtKB	P50748	KNTC1	located_in	GO:0005819	GO_REF:0000044	IEA	UniProtKB-SubCell:SL-0251	C	Kinetochore-associated protein 1	KNTC1|KIAA0166|ROD	protein	taxon:9606	20260727	UniProt		
UniProtKB	P50748	KNTC1	located_in	GO:0005828	PMID:11146660	IDA		C	Kinetochore-associated protein 1	KNTC1|KIAA0166|ROD	protein	taxon:9606	20030716	UniProt		
UniProtKB	P50748	KNTC1	located_in	GO:0005828	PMID:28320825	NAS		C	Kinetochore-associated protein 1	KNTC1|KIAA0166|ROD	protein	taxon:9606	20251229	ComplexPortal		
UniProtKB	P50748	KNTC1	located_in	GO:0005829	GO_REF:0000052	IDA		C	Kinetochore-associated protein 1	KNTC1|KIAA0166|ROD	protein	taxon:9606	20251115	HPA		
UniProtKB	P50748	KNTC1	located_in	GO:0005829	Reactome:R-HSA-141409	TAS		C	Kinetochore-associated protein 1	KNTC1|KIAA0166|ROD	protein	taxon:9606	20130528	Reactome		
UniProtKB	P50748	KNTC1	located_in	GO:0005829	Reactome:R-HSA-141422	TAS		C	Kinetochore-associated protein 1	KNTC1|KIAA0166|ROD	protein	taxon:9606	20130528	Reactome		
UniProtKB	P50748	KNTC1	located_in	GO:0005829	Reactome:R-HSA-141431	TAS		C	Kinetochore-associated protein 1	KNTC1|KIAA0166|ROD	protein	taxon:9606	20130528	Reactome		
UniProtKB	P50748	KNTC1	located_in	GO:0005829	Reactome:R-HSA-141439	TAS		C	Kinetochore-associated protein 1	KNTC1|KIAA0166|ROD	protein	taxon:9606	20130528	Reactome		
UniProtKB	P50748	KNTC1	located_in	GO:0005829	Reactome:R-HSA-1638803	TAS		C	Kinetochore-associated protein 1	KNTC1|KIAA0166|ROD	protein	taxon:9606	20130528	Reactome		
UniProtKB	P50748	KNTC1	located_in	GO:0005829	Reactome:R-HSA-1638821	TAS		C	Kinetochore-associated protein 1	KNTC1|KIAA0166|ROD	protein	taxon:9606	20130528	Reactome		
UniProtKB	P50748	KNTC1	located_in	GO:0005829	Reactome:R-HSA-2467809	TAS		C	Kinetochore-associated protein 1	KNTC1|KIAA0166|ROD	protein	taxon:9606	20130528	Reactome		
UniProtKB	P50748	KNTC1	located_in	GO:0005829	Reactome:R-HSA-2467811	TAS		C	Kinetochore-associated protein 1	KNTC1|KIAA0166|ROD	protein	taxon:9606	20130528	Reactome		
UniProtKB	P50748	KNTC1	located_in	GO:0005829	Reactome:R-HSA-2468287	TAS		C	Kinetochore-associated protein 1	KNTC1|KIAA0166|ROD	protein	taxon:9606	20130528	Reactome		
UniProtKB	P50748	KNTC1	located_in	GO:0005829	Reactome:R-HSA-2484822	TAS		C	Kinetochore-associated protein 1	KNTC1|KIAA0166|ROD	protein	taxon:9606	20130528	Reactome		
UniProtKB	P50748	KNTC1	located_in	GO:0005829	Reactome:R-HSA-375302	TAS		C	Kinetochore-associated protein 1	KNTC1|KIAA0166|ROD	protein	taxon:9606	20130528	Reactome		
UniProtKB	P50748	KNTC1	located_in	GO:0005829	Reactome:R-HSA-5666129	TAS		C	Kinetochore-associated protein 1	KNTC1|KIAA0166|ROD	protein	taxon:9606	20130528	Reactome		
UniProtKB	P50748	KNTC1	located_in	GO:0005829	Reactome:R-HSA-5666160	TAS		C	Kinetochore-associated protein 1	KNTC1|KIAA0166|ROD	protein	taxon:9606	20130528	Reactome		
UniProtKB	P50748	KNTC1	located_in	GO:0005829	Reactome:R-HSA-5666169	TAS		C	Kinetochore-associated protein 1	KNTC1|KIAA0166|ROD	protein	taxon:9606	20130528	Reactome		
UniProtKB	P50748	KNTC1	located_in	GO:0005829	Reactome:R-HSA-9648114	TAS		C	Kinetochore-associated protein 1	KNTC1|KIAA0166|ROD	protein	taxon:9606	20130528	Reactome		
UniProtKB	P50748	KNTC1	part_of	GO:1990423	GO_REF:0000033	IBA	FB:FBgn0003268|PANTHER:PTN001038564|UniProtKB:P50748|WB:WBGene00018900	C	Kinetochore-associated protein 1	KNTC1|KIAA0166|ROD	protein	taxon:9606	20210603	GO_Central		
UniProtKB	P50748	KNTC1	part_of	GO:1990423	PMID:20462495	IDA		C	Kinetochore-associated protein 1	KNTC1|KIAA0166|ROD	protein	taxon:9606	20150506	UniProt		
UniProtKB	P50748	KNTC1	part_of	GO:1990423	PMID:25849506	IPI		C	Kinetochore-associated protein 1	KNTC1|KIAA0166|ROD	protein	taxon:9606	20251229	ComplexPortal		
UniProtKB	P50749	RASSF2	acts_upstream_of_or_within	GO:0031954	PMID:19962960	IDA		P	Ras association domain-containing protein 2	RASSF2|CENP-34|KIAA0168	protein	taxon:9606	20150701	MGI		
UniProtKB	P50749	RASSF2	acts_upstream_of_or_within	GO:0033137	PMID:19962960	IDA		P	Ras association domain-containing protein 2	RASSF2|CENP-34|KIAA0168	protein	taxon:9606	20150701	MGI		
UniProtKB	P50749	RASSF2	acts_upstream_of_or_within	GO:0043065	PMID:19962960	IDA		P	Ras association domain-containing protein 2	RASSF2|CENP-34|KIAA0168	protein	taxon:9606	20150701	MGI		
UniProtKB	P50749	RASSF2	acts_upstream_of_or_within	GO:0045860	PMID:19962960	IDA		P	Ras association domain-containing protein 2	RASSF2|CENP-34|KIAA0168	protein	taxon:9606	20150701	MGI		
UniProtKB	P50749	RASSF2	acts_upstream_of_or_within	GO:0046330	PMID:19962960	IDA		P	Ras association domain-containing protein 2	RASSF2|CENP-34|KIAA0168	protein	taxon:9606	20150701	MGI		
UniProtKB	P50749	RASSF2	enables	GO:0004672	PMID:19962960	IGI	UniProtKB:Q13043	F	Ras association domain-containing protein 2	RASSF2|CENP-34|KIAA0168	protein	taxon:9606	20150701	MGI		
UniProtKB	P50749	RASSF2	enables	GO:0005515	PMID:12732644	IPI	UniProtKB:P01116	F	Ras association domain-containing protein 2	RASSF2|CENP-34|KIAA0168	protein	taxon:9606	20260725	IntAct		
UniProtKB	P50749	RASSF2	enables	GO:0005515	PMID:19525978	IPI	UniProtKB:Q13043	F	Ras association domain-containing protein 2	RASSF2|CENP-34|KIAA0168	protein	taxon:9606	20110901	UniProt		
UniProtKB	P50749	RASSF2	enables	GO:0005515	PMID:19525978	IPI	UniProtKB:Q13188	F	Ras association domain-containing protein 2	RASSF2|CENP-34|KIAA0168	protein	taxon:9606	20110901	UniProt		
UniProtKB	P50749	RASSF2	enables	GO:0005515	PMID:20562859	IPI	UniProtKB:Q13043	F	Ras association domain-containing protein 2	RASSF2|CENP-34|KIAA0168	protein	taxon:9606	20260725	IntAct		
UniProtKB	P50749	RASSF2	enables	GO:0005515	PMID:20920251	IPI	UniProtKB:Q13043	F	Ras association domain-containing protein 2	RASSF2|CENP-34|KIAA0168	protein	taxon:9606	20260725	IntAct		
UniProtKB	P50749	RASSF2	enables	GO:0005515	PMID:20920251	IPI	UniProtKB:Q13188	F	Ras association domain-containing protein 2	RASSF2|CENP-34|KIAA0168	protein	taxon:9606	20260725	IntAct		
UniProtKB	P50749	RASSF2	enables	GO:0005515	PMID:23386615	IPI	UniProtKB:Q13043	F	Ras association domain-containing protein 2	RASSF2|CENP-34|KIAA0168	protein	taxon:9606	20260725	IntAct		
UniProtKB	P50749	RASSF2	enables	GO:0005515	PMID:23455922	IPI	UniProtKB:Q13043	F	Ras association domain-containing protein 2	RASSF2|CENP-34|KIAA0168	protein	taxon:9606	20260725	IntAct		
UniProtKB	P50749	RASSF2	enables	GO:0005515	PMID:23455922	IPI	UniProtKB:Q13188	F	Ras association domain-containing protein 2	RASSF2|CENP-34|KIAA0168	protein	taxon:9606	20260725	IntAct		
UniProtKB	P50749	RASSF2	enables	GO:0005515	PMID:23455924	IPI	UniProtKB:O43463	F	Ras association domain-containing protein 2	RASSF2|CENP-34|KIAA0168	protein	taxon:9606	20260725	IntAct		
UniProtKB	P50749	RASSF2	enables	GO:0005515	PMID:23455924	IPI	UniProtKB:O60341	F	Ras association domain-containing protein 2	RASSF2|CENP-34|KIAA0168	protein	taxon:9606	20260725	IntAct		
UniProtKB	P50749	RASSF2	enables	GO:0005515	PMID:23455924	IPI	UniProtKB:Q96LA8	F	Ras association domain-containing protein 2	RASSF2|CENP-34|KIAA0168	protein	taxon:9606	20260725	IntAct		
UniProtKB	P50749	RASSF2	enables	GO:0005515	PMID:24255178	IPI	UniProtKB:Q13043	F	Ras association domain-containing protein 2	RASSF2|CENP-34|KIAA0168	protein	taxon:9606	20260725	IntAct		
UniProtKB	P50749	RASSF2	enables	GO:0005515	PMID:24255178	IPI	UniProtKB:Q13188	F	Ras association domain-containing protein 2	RASSF2|CENP-34|KIAA0168	protein	taxon:9606	20260725	IntAct		
UniProtKB	P50749	RASSF2	enables	GO:0005515	PMID:24366813	IPI	UniProtKB:Q13043	F	Ras association domain-containing protein 2	RASSF2|CENP-34|KIAA0168	protein	taxon:9606	20260725	IntAct		
UniProtKB	P50749	RASSF2	enables	GO:0005515	PMID:24366813	IPI	UniProtKB:Q13188	F	Ras association domain-containing protein 2	RASSF2|CENP-34|KIAA0168	protein	taxon:9606	20260725	IntAct		
UniProtKB	P50749	RASSF2	enables	GO:0005515	PMID:24981860	IPI	UniProtKB:Q13043	F	Ras association domain-containing protein 2	RASSF2|CENP-34|KIAA0168	protein	taxon:9606	20260725	IntAct		
UniProtKB	P50749	RASSF2	enables	GO:0005515	PMID:24981860	IPI	UniProtKB:Q13188	F	Ras association domain-containing protein 2	RASSF2|CENP-34|KIAA0168	protein	taxon:9606	20260725	IntAct		
UniProtKB	P50749	RASSF2	enables	GO:0005515	PMID:25416956	IPI	UniProtKB:Q13188	F	Ras association domain-containing protein 2	RASSF2|CENP-34|KIAA0168	protein	taxon:9606	20260725	IntAct		
UniProtKB	P50749	RASSF2	enables	GO:0005515	PMID:25416956	IPI	UniProtKB:Q8WWW0	F	Ras association domain-containing protein 2	RASSF2|CENP-34|KIAA0168	protein	taxon:9606	20260725	IntAct		
UniProtKB	P50749	RASSF2	enables	GO:0005515	PMID:28514442	IPI	UniProtKB:Q13188	F	Ras association domain-containing protein 2	RASSF2|CENP-34|KIAA0168	protein	taxon:9606	20260725	IntAct		
UniProtKB	P50749	RASSF2	enables	GO:0005515	PMID:32296183	IPI	UniProtKB:Q13188	F	Ras association domain-containing protein 2	RASSF2|CENP-34|KIAA0168	protein	taxon:9606	20260725	IntAct		
UniProtKB	P50749	RASSF2	enables	GO:0005515	PMID:32296183	IPI	UniProtKB:Q8WXG8	F	Ras association domain-containing protein 2	RASSF2|CENP-34|KIAA0168	protein	taxon:9606	20260725	IntAct		
UniProtKB	P50749	RASSF2	enables	GO:0005515	PMID:32707033	IPI	UniProtKB:Q13188	F	Ras association domain-containing protein 2	RASSF2|CENP-34|KIAA0168	protein	taxon:9606	20260725	IntAct		
UniProtKB	P50749	RASSF2	enables	GO:0005515	PMID:32814053	IPI	UniProtKB:P14136	F	Ras association domain-containing protein 2	RASSF2|CENP-34|KIAA0168	protein	taxon:9606	20260725	IntAct		
UniProtKB	P50749	RASSF2	enables	GO:0005515	PMID:32814053	IPI	UniProtKB:P27797	F	Ras association domain-containing protein 2	RASSF2|CENP-34|KIAA0168	protein	taxon:9606	20260725	IntAct		
UniProtKB	P50749	RASSF2	enables	GO:0005515	PMID:32814053	IPI	UniProtKB:P36957	F	Ras association domain-containing protein 2	RASSF2|CENP-34|KIAA0168	protein	taxon:9606	20260725	IntAct		
UniProtKB	P50749	RASSF2	enables	GO:0005515	PMID:32814053	IPI	UniProtKB:P42858	F	Ras association domain-containing protein 2	RASSF2|CENP-34|KIAA0168	protein	taxon:9606	20260725	IntAct		
UniProtKB	P50749	RASSF2	enables	GO:0005515	PMID:32814053	IPI	UniProtKB:Q8TDX7	F	Ras association domain-containing protein 2	RASSF2|CENP-34|KIAA0168	protein	taxon:9606	20260725	IntAct		
UniProtKB	P50749	RASSF2	enables	GO:0005515	PMID:32814053	IPI	UniProtKB:Q8WXH2	F	Ras association domain-containing protein 2	RASSF2|CENP-34|KIAA0168	protein	taxon:9606	20260725	IntAct		
UniProtKB	P50749	RASSF2	enables	GO:0005515	PMID:32814053	IPI	UniProtKB:Q96CV9	F	Ras association domain-containing protein 2	RASSF2|CENP-34|KIAA0168	protein	taxon:9606	20260725	IntAct		
UniProtKB	P50749	RASSF2	enables	GO:0005515	PMID:33961781	IPI	UniProtKB:Q13043	F	Ras association domain-containing protein 2	RASSF2|CENP-34|KIAA0168	protein	taxon:9606	20260725	IntAct		
UniProtKB	P50749	RASSF2	enables	GO:0005515	PMID:33961781	IPI	UniProtKB:Q13188	F	Ras association domain-containing protein 2	RASSF2|CENP-34|KIAA0168	protein	taxon:9606	20260725	IntAct		
UniProtKB	P50749	RASSF2	enables	GO:0005515	PMID:35271311	IPI	UniProtKB:Q13043	F	Ras association domain-containing protein 2	RASSF2|CENP-34|KIAA0168	protein	taxon:9606	20260725	IntAct		
UniProtKB	P50749	RASSF2	involved_in	GO:0007165	GO_REF:0000002	IEA	InterPro:IPR000159|InterPro:IPR011524	P	Ras association domain-containing protein 2	RASSF2|CENP-34|KIAA0168	protein	taxon:9606	20260727	InterPro		
UniProtKB	P50749	RASSF2	involved_in	GO:0007165	GO_REF:0000033	IBA	MGI:MGI:2442060|PANTHER:PTN001100410|UniProtKB:Q9NS23	P	Ras association domain-containing protein 2	RASSF2|CENP-34|KIAA0168	protein	taxon:9606	20250903	GO_Central		
UniProtKB	P50749	RASSF2	involved_in	GO:0046330	GO_REF:0000033	IBA	PANTHER:PTN002733295|UniProtKB:P50749	P	Ras association domain-containing protein 2	RASSF2|CENP-34|KIAA0168	protein	taxon:9606	20201016	GO_Central		
UniProtKB	P50749	RASSF2	involved_in	GO:0050821	PMID:19525978	IMP		P	Ras association domain-containing protein 2	RASSF2|CENP-34|KIAA0168	protein	taxon:9606	20150427	BHF-UCL	has_input(UniProtKB:Q13188)	
UniProtKB	P50749	RASSF2	involved_in	GO:1901222	GO_REF:0000033	IBA	MGI:MGI:2442060|PANTHER:PTN002733295	P	Ras association domain-containing protein 2	RASSF2|CENP-34|KIAA0168	protein	taxon:9606	20201016	GO_Central		
UniProtKB	P50749	RASSF2	is_active_in	GO:0005634	GO_REF:0000033	IBA	MGI:MGI:2442060|PANTHER:PTN002733295|UniProtKB:P50749	C	Ras association domain-containing protein 2	RASSF2|CENP-34|KIAA0168	protein	taxon:9606	20201016	GO_Central		
UniProtKB	P50749	RASSF2	is_active_in	GO:0005737	GO_REF:0000033	IBA	MGI:MGI:2442060|PANTHER:PTN002733295|UniProtKB:P50749	C	Ras association domain-containing protein 2	RASSF2|CENP-34|KIAA0168	protein	taxon:9606	20251219	GO_Central		
UniProtKB	P50749	RASSF2	located_in	GO:0000776	PMID:20813266	IDA		C	Ras association domain-containing protein 2	RASSF2|CENP-34|KIAA0168	protein	taxon:9606	20160510	UniProt		
UniProtKB	P50749	RASSF2	located_in	GO:0005634	GO_REF:0000044	IEA	UniProtKB-SubCell:SL-0191	C	Ras association domain-containing protein 2	RASSF2|CENP-34|KIAA0168	protein	taxon:9606	20260727	UniProt		
UniProtKB	P50749	RASSF2	located_in	GO:0005634	GO_REF:0000107	IEA	UniProtKB:Q8BMS9|ensembl:ENSMUSP00000028814	C	Ras association domain-containing protein 2	RASSF2|CENP-34|KIAA0168	protein	taxon:9606	20260724	Ensembl		
UniProtKB	P50749	RASSF2	located_in	GO:0005634	PMID:19525978	IDA		C	Ras association domain-containing protein 2	RASSF2|CENP-34|KIAA0168	protein	taxon:9606	20150427	BHF-UCL		
UniProtKB	P50749	RASSF2	located_in	GO:0005654	GO_REF:0000052	IDA		C	Ras association domain-containing protein 2	RASSF2|CENP-34|KIAA0168	protein	taxon:9606	20251115	HPA		
UniProtKB	P50749	RASSF2	located_in	GO:0005737	GO_REF:0000044	IEA	UniProtKB-SubCell:SL-0086	C	Ras association domain-containing protein 2	RASSF2|CENP-34|KIAA0168	protein	taxon:9606	20260727	UniProt		
UniProtKB	P50749	RASSF2	located_in	GO:0005737	GO_REF:0000107	IEA	UniProtKB:Q8BMS9|ensembl:ENSMUSP00000028814	C	Ras association domain-containing protein 2	RASSF2|CENP-34|KIAA0168	protein	taxon:9606	20260724	Ensembl		
UniProtKB	P50749	RASSF2	located_in	GO:0005737	PMID:19525978	IDA		C	Ras association domain-containing protein 2	RASSF2|CENP-34|KIAA0168	protein	taxon:9606	20150427	BHF-UCL		
UniProtKB	P50749	RASSF2	located_in	GO:0005829	GO_REF:0000052	IDA		C	Ras association domain-containing protein 2	RASSF2|CENP-34|KIAA0168	protein	taxon:9606	20251115	HPA		
UniProtKB	P50749	RASSF2	part_of	GO:0032991	PMID:19962960	IDA		C	Ras association domain-containing protein 2	RASSF2|CENP-34|KIAA0168	protein	taxon:9606	20180219	MGI		
UniProtKB	P50750	CDK9	NOT|involved_in	GO:0007346	PMID:19575011	IMP		P	Cyclin-dependent kinase 9	CDK9|CDC2L4|TAK	protein	taxon:9606	20150122	UniProt		
UniProtKB	P50750	CDK9	acts_upstream_of_or_within	GO:0006468	PMID:16109376	IDA		P	Cyclin-dependent kinase 9	CDK9|CDC2L4|TAK	protein	taxon:9606	20061106	MGI		
UniProtKB	P50750	CDK9	enables	GO:0000976	GO_REF:0000107	IEA	UniProtKB:Q99J95|ensembl:ENSMUSP00000009699	F	Cyclin-dependent kinase 9	CDK9|CDC2L4|TAK	protein	taxon:9606	20260724	Ensembl		
UniProtKB	P50750	CDK9	enables	GO:0000978	GO_REF:0000107	IEA	UniProtKB:Q99J95|ensembl:ENSMUSP00000009699	F	Cyclin-dependent kinase 9	CDK9|CDC2L4|TAK	protein	taxon:9606	20260724	Ensembl		
UniProtKB	P50750	CDK9	enables	GO:0001223	PMID:12037672	IPI	UniProtKB:P06400	F	Cyclin-dependent kinase 9	CDK9|CDC2L4|TAK	protein	taxon:9606	20160223	UniProt		
UniProtKB	P50750	CDK9	enables	GO:0003677	PMID:16109376	IDA		F	Cyclin-dependent kinase 9	CDK9|CDC2L4|TAK	protein	taxon:9606	20061106	MGI		
UniProtKB	P50750	CDK9	enables	GO:0003682	GO_REF:0000024	ISS	UniProtKB:Q99J95	F	Cyclin-dependent kinase 9	CDK9|CDC2L4|TAK	protein	taxon:9606	20160226	UniProt		
UniProtKB	P50750	CDK9	enables	GO:0003682	GO_REF:0000107	IEA	UniProtKB:Q99J95|ensembl:ENSMUSP00000009699	F	Cyclin-dependent kinase 9	CDK9|CDC2L4|TAK	protein	taxon:9606	20260724	Ensembl		
UniProtKB	P50750	CDK9	enables	GO:0003711	PMID:14580347	IDA		F	Cyclin-dependent kinase 9	CDK9|CDC2L4|TAK	protein	taxon:9606	20240215	HGNC-UCL	part_of(GO:0006368)	
UniProtKB	P50750	CDK9	enables	GO:0004672	GO_REF:0000002	IEA	InterPro:IPR008271	F	Cyclin-dependent kinase 9	CDK9|CDC2L4|TAK	protein	taxon:9606	20260727	InterPro		
UniProtKB	P50750	CDK9	enables	GO:0004672	PMID:8170997	TAS		F	Cyclin-dependent kinase 9	CDK9|CDC2L4|TAK	protein	taxon:9606	20030904	PINC		
UniProtKB	P50750	CDK9	enables	GO:0004674	PMID:14701750	IDA		F	Cyclin-dependent kinase 9	CDK9|CDC2L4|TAK	protein	taxon:9606	20220214	UniProt	part_of(GO:0032968),part_of(GO:0120186),occurs_in(GO:0005634),has_input(UniProtKB:P18615),directly_negatively_regulates(GO:0003682)	
UniProtKB	P50750	CDK9	enables	GO:0004674	PMID:16427012	IDA		F	Cyclin-dependent kinase 9	CDK9|CDC2L4|TAK	protein	taxon:9606	20250121	UniProt	has_input(UniProtKB:O00267),part_of(GO:0006368)	
UniProtKB	P50750	CDK9	enables	GO:0004674	PMID:28431135	IDA		F	Cyclin-dependent kinase 9	CDK9|CDC2L4|TAK	protein	taxon:9606	20200914	FlyBase	has_input(UniProtKB:O00267)	
UniProtKB	P50750	CDK9	enables	GO:0004674	PMID:29335245	IDA		F	Cyclin-dependent kinase 9	CDK9|CDC2L4|TAK	protein	taxon:9606	20211105	UniProt	has_input(UniProtKB:Q92993)	
UniProtKB	P50750	CDK9	enables	GO:0004674	Reactome:R-HSA-112381	TAS		F	Cyclin-dependent kinase 9	CDK9|CDC2L4|TAK	protein	taxon:9606	20260222	Reactome		
UniProtKB	P50750	CDK9	enables	GO:0004674	Reactome:R-HSA-9012319	TAS		F	Cyclin-dependent kinase 9	CDK9|CDC2L4|TAK	protein	taxon:9606	20260222	Reactome		
UniProtKB	P50750	CDK9	enables	GO:0004693	GO_REF:0000003	IEA	EC:2.7.11.22	F	Cyclin-dependent kinase 9	CDK9|CDC2L4|TAK	protein	taxon:9606	20260727	UniProt		
UniProtKB	P50750	CDK9	enables	GO:0004693	GO_REF:0000033	IBA	FB:FBgn0019949|PANTHER:PTN008603371|PomBase:SPBC32H8.10|SGD:S000006365|UniProtKB:P50750	F	Cyclin-dependent kinase 9	CDK9|CDC2L4|TAK	protein	taxon:9606	20250729	GO_Central		
UniProtKB	P50750	CDK9	enables	GO:0004693	PMID:10866664	TAS		F	Cyclin-dependent kinase 9	CDK9|CDC2L4|TAK	protein	taxon:9606	20030904	PINC		
UniProtKB	P50750	CDK9	enables	GO:0004693	PMID:12037670	IDA		F	Cyclin-dependent kinase 9	CDK9|CDC2L4|TAK	protein	taxon:9606	20160115	UniProt		
UniProtKB	P50750	CDK9	enables	GO:0004693	PMID:14701750	IDA		F	Cyclin-dependent kinase 9	CDK9|CDC2L4|TAK	protein	taxon:9606	20220518	UniProt	part_of(GO:0032968),occurs_in(GO:0005634),has_input(UniProtKB:P18615),directly_negatively_regulates(GO:0003729)	
UniProtKB	P50750	CDK9	enables	GO:0005515	PMID:12832472	IPI	UniProtKB:O94992	F	Cyclin-dependent kinase 9	CDK9|CDC2L4|TAK	protein	taxon:9606	20160128	UniProt		
UniProtKB	P50750	CDK9	enables	GO:0005515	PMID:14580347	IPI	UniProtKB:O94992	F	Cyclin-dependent kinase 9	CDK9|CDC2L4|TAK	protein	taxon:9606	20040816	HGNC-UCL		
UniProtKB	P50750	CDK9	enables	GO:0005515	PMID:15107825	IPI	UniProtKB:Q9UHK0	F	Cyclin-dependent kinase 9	CDK9|CDC2L4|TAK	protein	taxon:9606	20070103	HGNC		
UniProtKB	P50750	CDK9	enables	GO:0005515	PMID:15107825	IPI	UniProtKB:Q9UHK0	F	Cyclin-dependent kinase 9	CDK9|CDC2L4|TAK	protein	taxon:9606	20090317	UniProt		
UniProtKB	P50750	CDK9	enables	GO:0005515	PMID:15286705	IPI	UniProtKB:P40763	F	Cyclin-dependent kinase 9	CDK9|CDC2L4|TAK	protein	taxon:9606	20260725	IntAct		
UniProtKB	P50750	CDK9	enables	GO:0005515	PMID:15563843	IPI	UniProtKB:O60563|UniProtKB:O60583	F	Cyclin-dependent kinase 9	CDK9|CDC2L4|TAK	protein	taxon:9606	20160128	UniProt		
UniProtKB	P50750	CDK9	enables	GO:0005515	PMID:15713662	IPI	UniProtKB:Q96MH2	F	Cyclin-dependent kinase 9	CDK9|CDC2L4|TAK	protein	taxon:9606	20050627	HGNC-UCL		
UniProtKB	P50750	CDK9	enables	GO:0005515	PMID:16331689	IPI	UniProtKB:O60583-2	F	Cyclin-dependent kinase 9	CDK9|CDC2L4|TAK	protein	taxon:9606	20160223	UniProt		
UniProtKB	P50750	CDK9	enables	GO:0005515	PMID:17690245	IPI	UniProtKB:O60885-1	F	Cyclin-dependent kinase 9	CDK9|CDC2L4|TAK	protein	taxon:9606	20260725	IntAct		
UniProtKB	P50750	CDK9	enables	GO:0005515	PMID:18281698	IPI	UniProtKB:Q4G0J3	F	Cyclin-dependent kinase 9	CDK9|CDC2L4|TAK	protein	taxon:9606	20260725	IntAct		
UniProtKB	P50750	CDK9	enables	GO:0005515	PMID:18483487	IPI	UniProtKB:O60563	F	Cyclin-dependent kinase 9	CDK9|CDC2L4|TAK	protein	taxon:9606	20260725	IntAct	occurs_in(GO:0005634)	
UniProtKB	P50750	CDK9	enables	GO:0005515	PMID:18483487	IPI	UniProtKB:O94992	F	Cyclin-dependent kinase 9	CDK9|CDC2L4|TAK	protein	taxon:9606	20260725	IntAct		
UniProtKB	P50750	CDK9	enables	GO:0005515	PMID:18483487	IPI	UniProtKB:Q4G0J3	F	Cyclin-dependent kinase 9	CDK9|CDC2L4|TAK	protein	taxon:9606	20260725	IntAct		
UniProtKB	P50750	CDK9	enables	GO:0005515	PMID:18566585	IPI	UniProtKB:O60563	F	Cyclin-dependent kinase 9	CDK9|CDC2L4|TAK	protein	taxon:9606	20260725	IntAct	occurs_in(GO:0005634)	
UniProtKB	P50750	CDK9	enables	GO:0005515	PMID:19387490	IPI	UniProtKB:O60563	F	Cyclin-dependent kinase 9	CDK9|CDC2L4|TAK	protein	taxon:9606	20260725	IntAct	occurs_in(GO:0005634)	
UniProtKB	P50750	CDK9	enables	GO:0005515	PMID:19914168	IPI	UniProtKB:O60563	F	Cyclin-dependent kinase 9	CDK9|CDC2L4|TAK	protein	taxon:9606	20260725	IntAct	occurs_in(GO:0005634)	
UniProtKB	P50750	CDK9	enables	GO:0005515	PMID:20153263	IPI	UniProtKB:O60563	F	Cyclin-dependent kinase 9	CDK9|CDC2L4|TAK	protein	taxon:9606	20260725	IntAct	occurs_in(GO:0005634)	
UniProtKB	P50750	CDK9	enables	GO:0005515	PMID:20535204	IPI	UniProtKB:O60563	F	Cyclin-dependent kinase 9	CDK9|CDC2L4|TAK	protein	taxon:9606	20260725	IntAct	occurs_in(GO:0005634)	
UniProtKB	P50750	CDK9	enables	GO:0005515	PMID:20535204	IPI	UniProtKB:P04608	F	Cyclin-dependent kinase 9	CDK9|CDC2L4|TAK	protein	taxon:9606	20260725	IntAct		
UniProtKB	P50750	CDK9	enables	GO:0005515	PMID:20562857	IPI	UniProtKB:O60563	F	Cyclin-dependent kinase 9	CDK9|CDC2L4|TAK	protein	taxon:9606	20260725	IntAct	occurs_in(GO:0005634)	
UniProtKB	P50750	CDK9	enables	GO:0005515	PMID:20562857	IPI	UniProtKB:O94992	F	Cyclin-dependent kinase 9	CDK9|CDC2L4|TAK	protein	taxon:9606	20260725	IntAct		
UniProtKB	P50750	CDK9	enables	GO:0005515	PMID:20562857	IPI	UniProtKB:P04608	F	Cyclin-dependent kinase 9	CDK9|CDC2L4|TAK	protein	taxon:9606	20260725	IntAct		
UniProtKB	P50750	CDK9	enables	GO:0005515	PMID:20562857	IPI	UniProtKB:Q4G0J3	F	Cyclin-dependent kinase 9	CDK9|CDC2L4|TAK	protein	taxon:9606	20260725	IntAct		
UniProtKB	P50750	CDK9	enables	GO:0005515	PMID:20930849	IPI	UniProtKB:Q13535	F	Cyclin-dependent kinase 9	CDK9|CDC2L4|TAK	protein	taxon:9606	20260725	IntAct		
UniProtKB	P50750	CDK9	enables	GO:0005515	PMID:20930849	IPI	UniProtKB:Q8WXE1	F	Cyclin-dependent kinase 9	CDK9|CDC2L4|TAK	protein	taxon:9606	20260725	IntAct		
UniProtKB	P50750	CDK9	enables	GO:0005515	PMID:20930849	IPI	UniProtKB:Q9HAW4	F	Cyclin-dependent kinase 9	CDK9|CDC2L4|TAK	protein	taxon:9606	20260725	IntAct		
UniProtKB	P50750	CDK9	enables	GO:0005515	PMID:21533037	IPI	UniProtKB:O60563	F	Cyclin-dependent kinase 9	CDK9|CDC2L4|TAK	protein	taxon:9606	20260725	IntAct	occurs_in(GO:0005634)	
UniProtKB	P50750	CDK9	enables	GO:0005515	PMID:21533037	IPI	UniProtKB:O94992	F	Cyclin-dependent kinase 9	CDK9|CDC2L4|TAK	protein	taxon:9606	20260725	IntAct		
UniProtKB	P50750	CDK9	enables	GO:0005515	PMID:21729782	IPI	UniProtKB:O60563	F	Cyclin-dependent kinase 9	CDK9|CDC2L4|TAK	protein	taxon:9606	20260725	IntAct	occurs_in(GO:0005634)	
UniProtKB	P50750	CDK9	enables	GO:0005515	PMID:21729782	IPI	UniProtKB:O60583	F	Cyclin-dependent kinase 9	CDK9|CDC2L4|TAK	protein	taxon:9606	20260725	IntAct		
UniProtKB	P50750	CDK9	enables	GO:0005515	PMID:22190034	IPI	UniProtKB:P04608	F	Cyclin-dependent kinase 9	CDK9|CDC2L4|TAK	protein	taxon:9606	20260725	IntAct		
UniProtKB	P50750	CDK9	enables	GO:0005515	PMID:22492511	IPI	UniProtKB:O60563	F	Cyclin-dependent kinase 9	CDK9|CDC2L4|TAK	protein	taxon:9606	20260725	IntAct	occurs_in(GO:0005634)	
UniProtKB	P50750	CDK9	enables	GO:0005515	PMID:22939624	IPI	UniProtKB:P08238	F	Cyclin-dependent kinase 9	CDK9|CDC2L4|TAK	protein	taxon:9606	20260725	IntAct		
UniProtKB	P50750	CDK9	enables	GO:0005515	PMID:22959624	IPI	UniProtKB:O60563	F	Cyclin-dependent kinase 9	CDK9|CDC2L4|TAK	protein	taxon:9606	20260725	IntAct	occurs_in(GO:0005634)	
UniProtKB	P50750	CDK9	enables	GO:0005515	PMID:23455922	IPI	UniProtKB:O60563	F	Cyclin-dependent kinase 9	CDK9|CDC2L4|TAK	protein	taxon:9606	20260725	IntAct	occurs_in(GO:0005634)	
UniProtKB	P50750	CDK9	enables	GO:0005515	PMID:23455922	IPI	UniProtKB:O60583	F	Cyclin-dependent kinase 9	CDK9|CDC2L4|TAK	protein	taxon:9606	20260725	IntAct		
UniProtKB	P50750	CDK9	enables	GO:0005515	PMID:23455922	IPI	UniProtKB:O94992	F	Cyclin-dependent kinase 9	CDK9|CDC2L4|TAK	protein	taxon:9606	20260725	IntAct		
UniProtKB	P50750	CDK9	enables	GO:0005515	PMID:23455922	IPI	UniProtKB:P07900	F	Cyclin-dependent kinase 9	CDK9|CDC2L4|TAK	protein	taxon:9606	20260725	IntAct		
UniProtKB	P50750	CDK9	enables	GO:0005515	PMID:23455922	IPI	UniProtKB:P08238	F	Cyclin-dependent kinase 9	CDK9|CDC2L4|TAK	protein	taxon:9606	20260725	IntAct		
UniProtKB	P50750	CDK9	enables	GO:0005515	PMID:23455922	IPI	UniProtKB:Q13451	F	Cyclin-dependent kinase 9	CDK9|CDC2L4|TAK	protein	taxon:9606	20260725	IntAct		
UniProtKB	P50750	CDK9	enables	GO:0005515	PMID:23455922	IPI	UniProtKB:Q16543	F	Cyclin-dependent kinase 9	CDK9|CDC2L4|TAK	protein	taxon:9606	20260725	IntAct		
UniProtKB	P50750	CDK9	enables	GO:0005515	PMID:23455922	IPI	UniProtKB:Q4G0J3	F	Cyclin-dependent kinase 9	CDK9|CDC2L4|TAK	protein	taxon:9606	20260725	IntAct		
UniProtKB	P50750	CDK9	enables	GO:0005515	PMID:23602568	IPI	UniProtKB:O60563	F	Cyclin-dependent kinase 9	CDK9|CDC2L4|TAK	protein	taxon:9606	20260725	IntAct	occurs_in(GO:0005634)	
UniProtKB	P50750	CDK9	enables	GO:0005515	PMID:23602568	IPI	UniProtKB:O60583	F	Cyclin-dependent kinase 9	CDK9|CDC2L4|TAK	protein	taxon:9606	20260725	IntAct		
UniProtKB	P50750	CDK9	enables	GO:0005515	PMID:23602568	IPI	UniProtKB:Q13451	F	Cyclin-dependent kinase 9	CDK9|CDC2L4|TAK	protein	taxon:9606	20260725	IntAct		
UniProtKB	P50750	CDK9	enables	GO:0005515	PMID:23602568	IPI	UniProtKB:Q4G0J3	F	Cyclin-dependent kinase 9	CDK9|CDC2L4|TAK	protein	taxon:9606	20260725	IntAct		
UniProtKB	P50750	CDK9	enables	GO:0005515	PMID:24189400	IPI	UniProtKB:Q16543	F	Cyclin-dependent kinase 9	CDK9|CDC2L4|TAK	protein	taxon:9606	20260725	IntAct		
UniProtKB	P50750	CDK9	enables	GO:0005515	PMID:24360279	IPI	UniProtKB:O60563,UniProtKB:O60885,UniProtKB:Q6NYC1	F	Cyclin-dependent kinase 9	CDK9|CDC2L4|TAK	protein	taxon:9606	20181115	UniProt		
UniProtKB	P50750	CDK9	enables	GO:0005515	PMID:24360279	IPI	UniProtKB:O94992	F	Cyclin-dependent kinase 9	CDK9|CDC2L4|TAK	protein	taxon:9606	20260725	IntAct		
UniProtKB	P50750	CDK9	enables	GO:0005515	PMID:24360279	IPI	UniProtKB:Q6NYC1	F	Cyclin-dependent kinase 9	CDK9|CDC2L4|TAK	protein	taxon:9606	20260725	IntAct	occurs_in(GO:0005634)	
UniProtKB	P50750	CDK9	enables	GO:0005515	PMID:24981860	IPI	UniProtKB:O60563	F	Cyclin-dependent kinase 9	CDK9|CDC2L4|TAK	protein	taxon:9606	20260725	IntAct	occurs_in(GO:0005634)	
UniProtKB	P50750	CDK9	enables	GO:0005515	PMID:24981860	IPI	UniProtKB:O60583	F	Cyclin-dependent kinase 9	CDK9|CDC2L4|TAK	protein	taxon:9606	20260725	IntAct		
UniProtKB	P50750	CDK9	enables	GO:0005515	PMID:24981860	IPI	UniProtKB:O94992	F	Cyclin-dependent kinase 9	CDK9|CDC2L4|TAK	protein	taxon:9606	20260725	IntAct		
UniProtKB	P50750	CDK9	enables	GO:0005515	PMID:24981860	IPI	UniProtKB:Q13451	F	Cyclin-dependent kinase 9	CDK9|CDC2L4|TAK	protein	taxon:9606	20260725	IntAct		
UniProtKB	P50750	CDK9	enables	GO:0005515	PMID:24981860	IPI	UniProtKB:Q16543	F	Cyclin-dependent kinase 9	CDK9|CDC2L4|TAK	protein	taxon:9606	20260725	IntAct		
UniProtKB	P50750	CDK9	enables	GO:0005515	PMID:25036637	IPI	UniProtKB:P07900	F	Cyclin-dependent kinase 9	CDK9|CDC2L4|TAK	protein	taxon:9606	20260725	IntAct		
UniProtKB	P50750	CDK9	enables	GO:0005515	PMID:25036637	IPI	UniProtKB:Q13451	F	Cyclin-dependent kinase 9	CDK9|CDC2L4|TAK	protein	taxon:9606	20260725	IntAct		
UniProtKB	P50750	CDK9	enables	GO:0005515	PMID:25036637	IPI	UniProtKB:Q16543	F	Cyclin-dependent kinase 9	CDK9|CDC2L4|TAK	protein	taxon:9606	20260725	IntAct		
UniProtKB	P50750	CDK9	enables	GO:0005515	PMID:25470060	IPI	UniProtKB:O94992	F	Cyclin-dependent kinase 9	CDK9|CDC2L4|TAK	protein	taxon:9606	20260725	IntAct		
UniProtKB	P50750	CDK9	enables	GO:0005515	PMID:25470060	IPI	UniProtKB:Q9NR30	F	Cyclin-dependent kinase 9	CDK9|CDC2L4|TAK	protein	taxon:9606	20260725	IntAct		
UniProtKB	P50750	CDK9	enables	GO:0005515	PMID:26659056	IPI	UniProtKB:O60563	F	Cyclin-dependent kinase 9	CDK9|CDC2L4|TAK	protein	taxon:9606	20260725	IntAct	occurs_in(GO:0005634)	
UniProtKB	P50750	CDK9	enables	GO:0005515	PMID:26659056	IPI	UniProtKB:O60885-1	F	Cyclin-dependent kinase 9	CDK9|CDC2L4|TAK	protein	taxon:9606	20260725	IntAct		
UniProtKB	P50750	CDK9	enables	GO:0005515	PMID:26659056	IPI	UniProtKB:Q4G0J3	F	Cyclin-dependent kinase 9	CDK9|CDC2L4|TAK	protein	taxon:9606	20260725	IntAct		
UniProtKB	P50750	CDK9	enables	GO:0005515	PMID:28330616	IPI	UniProtKB:P53041	F	Cyclin-dependent kinase 9	CDK9|CDC2L4|TAK	protein	taxon:9606	20260725	IntAct		
UniProtKB	P50750	CDK9	enables	GO:0005515	PMID:28426094	IPI	UniProtKB:Q9NRC8	F	Cyclin-dependent kinase 9	CDK9|CDC2L4|TAK	protein	taxon:9606	20191024	UniProt		
UniProtKB	P50750	CDK9	enables	GO:0005515	PMID:30824372	IPI	UniProtKB:O94992,UniProtKB:P24928	F	Cyclin-dependent kinase 9	CDK9|CDC2L4|TAK	protein	taxon:9606	20190829	UniProt		
UniProtKB	P50750	CDK9	enables	GO:0005515	PMID:30824372	IPI	UniProtKB:O94992,UniProtKB:Q4G0J3,UniProtKB:Q7L2J0	F	Cyclin-dependent kinase 9	CDK9|CDC2L4|TAK	protein	taxon:9606	20190829	UniProt		
UniProtKB	P50750	CDK9	enables	GO:0005515	PMID:30824372	IPI	UniProtKB:O94992,UniProtKB:Q4G0J3,UniProtKB:Q9Y580	F	Cyclin-dependent kinase 9	CDK9|CDC2L4|TAK	protein	taxon:9606	20190829	UniProt		
UniProtKB	P50750	CDK9	enables	GO:0005515	PMID:30824372	IPI	UniProtKB:P24928,UniProtKB:Q9Y580	F	Cyclin-dependent kinase 9	CDK9|CDC2L4|TAK	protein	taxon:9606	20190829	UniProt		
UniProtKB	P50750	CDK9	enables	GO:0005515	PMID:30824372	IPI	UniProtKB:P42285,UniProtKB:Q4G0J3	F	Cyclin-dependent kinase 9	CDK9|CDC2L4|TAK	protein	taxon:9606	20190828	UniProt		
UniProtKB	P50750	CDK9	enables	GO:0005515	PMID:30824372	IPI	UniProtKB:Q4G0J3,UniProtKB:Q9Y580	F	Cyclin-dependent kinase 9	CDK9|CDC2L4|TAK	protein	taxon:9606	20190828	UniProt		
UniProtKB	P50750	CDK9	enables	GO:0005515	PMID:32707033	IPI	UniProtKB:O60563	F	Cyclin-dependent kinase 9	CDK9|CDC2L4|TAK	protein	taxon:9606	20260725	IntAct	occurs_in(GO:0005634)	
UniProtKB	P50750	CDK9	enables	GO:0005515	PMID:32707033	IPI	UniProtKB:O60583	F	Cyclin-dependent kinase 9	CDK9|CDC2L4|TAK	protein	taxon:9606	20260725	IntAct		
UniProtKB	P50750	CDK9	enables	GO:0005515	PMID:32707033	IPI	UniProtKB:O94992	F	Cyclin-dependent kinase 9	CDK9|CDC2L4|TAK	protein	taxon:9606	20260725	IntAct		
UniProtKB	P50750	CDK9	enables	GO:0005515	PMID:32707033	IPI	UniProtKB:P07900	F	Cyclin-dependent kinase 9	CDK9|CDC2L4|TAK	protein	taxon:9606	20260725	IntAct		
UniProtKB	P50750	CDK9	enables	GO:0005515	PMID:32707033	IPI	UniProtKB:P08238	F	Cyclin-dependent kinase 9	CDK9|CDC2L4|TAK	protein	taxon:9606	20260725	IntAct		
UniProtKB	P50750	CDK9	enables	GO:0005515	PMID:32707033	IPI	UniProtKB:Q13451	F	Cyclin-dependent kinase 9	CDK9|CDC2L4|TAK	protein	taxon:9606	20260725	IntAct		
UniProtKB	P50750	CDK9	enables	GO:0005515	PMID:32707033	IPI	UniProtKB:Q16543	F	Cyclin-dependent kinase 9	CDK9|CDC2L4|TAK	protein	taxon:9606	20260725	IntAct		
UniProtKB	P50750	CDK9	enables	GO:0005515	PMID:32707033	IPI	UniProtKB:Q4G0J3	F	Cyclin-dependent kinase 9	CDK9|CDC2L4|TAK	protein	taxon:9606	20260725	IntAct		
UniProtKB	P50750	CDK9	enables	GO:0005515	PMID:33961781	IPI	UniProtKB:O60563	F	Cyclin-dependent kinase 9	CDK9|CDC2L4|TAK	protein	taxon:9606	20260725	IntAct	occurs_in(GO:0005634)	
UniProtKB	P50750	CDK9	enables	GO:0005515	PMID:33961781	IPI	UniProtKB:O60583	F	Cyclin-dependent kinase 9	CDK9|CDC2L4|TAK	protein	taxon:9606	20260725	IntAct		
UniProtKB	P50750	CDK9	enables	GO:0005515	PMID:33961781	IPI	UniProtKB:O94992	F	Cyclin-dependent kinase 9	CDK9|CDC2L4|TAK	protein	taxon:9606	20260725	IntAct		
UniProtKB	P50750	CDK9	enables	GO:0005515	PMID:33961781	IPI	UniProtKB:P07900	F	Cyclin-dependent kinase 9	CDK9|CDC2L4|TAK	protein	taxon:9606	20260725	IntAct		
UniProtKB	P50750	CDK9	enables	GO:0005515	PMID:33961781	IPI	UniProtKB:P08238	F	Cyclin-dependent kinase 9	CDK9|CDC2L4|TAK	protein	taxon:9606	20260725	IntAct		
UniProtKB	P50750	CDK9	enables	GO:0005515	PMID:33961781	IPI	UniProtKB:Q13451	F	Cyclin-dependent kinase 9	CDK9|CDC2L4|TAK	protein	taxon:9606	20260725	IntAct		
UniProtKB	P50750	CDK9	enables	GO:0005515	PMID:33961781	IPI	UniProtKB:Q16543	F	Cyclin-dependent kinase 9	CDK9|CDC2L4|TAK	protein	taxon:9606	20260725	IntAct		
UniProtKB	P50750	CDK9	enables	GO:0005515	PMID:33961781	IPI	UniProtKB:Q4G0J3	F	Cyclin-dependent kinase 9	CDK9|CDC2L4|TAK	protein	taxon:9606	20260725	IntAct		
UniProtKB	P50750	CDK9	enables	GO:0005515	PMID:35271311	IPI	UniProtKB:O60563	F	Cyclin-dependent kinase 9	CDK9|CDC2L4|TAK	protein	taxon:9606	20260725	IntAct	occurs_in(GO:0005634)	
UniProtKB	P50750	CDK9	enables	GO:0005515	PMID:35271311	IPI	UniProtKB:O60583	F	Cyclin-dependent kinase 9	CDK9|CDC2L4|TAK	protein	taxon:9606	20260725	IntAct		
UniProtKB	P50750	CDK9	enables	GO:0005515	PMID:35271311	IPI	UniProtKB:O94992	F	Cyclin-dependent kinase 9	CDK9|CDC2L4|TAK	protein	taxon:9606	20260725	IntAct		
UniProtKB	P50750	CDK9	enables	GO:0005515	PMID:35271311	IPI	UniProtKB:Q13451	F	Cyclin-dependent kinase 9	CDK9|CDC2L4|TAK	protein	taxon:9606	20260725	IntAct		
UniProtKB	P50750	CDK9	enables	GO:0005515	PMID:35271311	IPI	UniProtKB:Q16543	F	Cyclin-dependent kinase 9	CDK9|CDC2L4|TAK	protein	taxon:9606	20260725	IntAct		
UniProtKB	P50750	CDK9	enables	GO:0005515	PMID:35271311	IPI	UniProtKB:Q4G0J3	F	Cyclin-dependent kinase 9	CDK9|CDC2L4|TAK	protein	taxon:9606	20260725	IntAct		
UniProtKB	P50750	CDK9	enables	GO:0005515	PMID:35271311	IPI	UniProtKB:Q9NR30	F	Cyclin-dependent kinase 9	CDK9|CDC2L4|TAK	protein	taxon:9606	20260725	IntAct		
UniProtKB	P50750	CDK9	enables	GO:0005515	PMID:40205054	IPI	UniProtKB:O60563	F	Cyclin-dependent kinase 9	CDK9|CDC2L4|TAK	protein	taxon:9606	20260725	IntAct	occurs_in(GO:0005634)	
UniProtKB	P50750	CDK9	enables	GO:0005515	PMID:40205054	IPI	UniProtKB:O60583	F	Cyclin-dependent kinase 9	CDK9|CDC2L4|TAK	protein	taxon:9606	20260725	IntAct		
UniProtKB	P50750	CDK9	enables	GO:0005515	PMID:40205054	IPI	UniProtKB:O94992	F	Cyclin-dependent kinase 9	CDK9|CDC2L4|TAK	protein	taxon:9606	20260725	IntAct		
UniProtKB	P50750	CDK9	enables	GO:0005515	PMID:40205054	IPI	UniProtKB:Q13451	F	Cyclin-dependent kinase 9	CDK9|CDC2L4|TAK	protein	taxon:9606	20260725	IntAct		
UniProtKB	P50750	CDK9	enables	GO:0005515	PMID:9499409	IPI	UniProtKB:O60563	F	Cyclin-dependent kinase 9	CDK9|CDC2L4|TAK	protein	taxon:9606	20160224	UniProt		
UniProtKB	P50750	CDK9	enables	GO:0005515	PMID:9499409	IPI	UniProtKB:O60563	F	Cyclin-dependent kinase 9	CDK9|CDC2L4|TAK	protein	taxon:9606	20260725	IntAct	occurs_in(GO:0005634)	
UniProtKB	P50750	CDK9	enables	GO:0005515	PMID:9499409	IPI	UniProtKB:O60583	F	Cyclin-dependent kinase 9	CDK9|CDC2L4|TAK	protein	taxon:9606	20160224	UniProt		
UniProtKB	P50750	CDK9	enables	GO:0005515	PMID:9499409	IPI	UniProtKB:O60583	F	Cyclin-dependent kinase 9	CDK9|CDC2L4|TAK	protein	taxon:9606	20260725	IntAct		
UniProtKB	P50750	CDK9	enables	GO:0005515	PMID:9499409	IPI	UniProtKB:O60583-1	F	Cyclin-dependent kinase 9	CDK9|CDC2L4|TAK	protein	taxon:9606	20260725	IntAct	occurs_in(GO:0005634)	
UniProtKB	P50750	CDK9	enables	GO:0005515	PMID:9499409	IPI	UniProtKB:O60583-2	F	Cyclin-dependent kinase 9	CDK9|CDC2L4|TAK	protein	taxon:9606	20260725	IntAct	occurs_in(GO:0005634)	
UniProtKB	P50750	CDK9	enables	GO:0005524	GO_REF:0000002	IEA	InterPro:IPR000719|InterPro:IPR017441	F	Cyclin-dependent kinase 9	CDK9|CDC2L4|TAK	protein	taxon:9606	20260727	InterPro		
UniProtKB	P50750	CDK9	enables	GO:0008353	GO_REF:0000003	IEA	EC:2.7.11.23	F	Cyclin-dependent kinase 9	CDK9|CDC2L4|TAK	protein	taxon:9606	20260727	UniProt		
UniProtKB	P50750	CDK9	enables	GO:0008353	GO_REF:0000033	IBA	FB:FBgn0019949|MGI:MGI:1328368|PANTHER:PTN008603371|PomBase:SPBC32H8.10|SGD:S000006365|UniProtKB:P50750	F	Cyclin-dependent kinase 9	CDK9|CDC2L4|TAK	protein	taxon:9606	20250729	GO_Central		
UniProtKB	P50750	CDK9	enables	GO:0008353	GO_REF:0000107	IEA	UniProtKB:Q99J95|ensembl:ENSMUSP00000009699	F	Cyclin-dependent kinase 9	CDK9|CDC2L4|TAK	protein	taxon:9606	20260724	Ensembl		
UniProtKB	P50750	CDK9	enables	GO:0008353	GO_REF:0000116	IEA	RHEA:10216	F	Cyclin-dependent kinase 9	CDK9|CDC2L4|TAK	protein	taxon:9606	20260727	RHEA		
UniProtKB	P50750	CDK9	enables	GO:0008353	PMID:12721286	IDA		F	Cyclin-dependent kinase 9	CDK9|CDC2L4|TAK	protein	taxon:9606	20180103	UniProt		
UniProtKB	P50750	CDK9	enables	GO:0008353	PMID:21127351	EXP		F	Cyclin-dependent kinase 9	CDK9|CDC2L4|TAK	protein	taxon:9606	20251027	UniProt		
UniProtKB	P50750	CDK9	enables	GO:0008353	PMID:28426094	IDA		F	Cyclin-dependent kinase 9	CDK9|CDC2L4|TAK	protein	taxon:9606	20191024	UniProt		
UniProtKB	P50750	CDK9	enables	GO:0008353	PMID:29849146	IDA		F	Cyclin-dependent kinase 9	CDK9|CDC2L4|TAK	protein	taxon:9606	20220518	UniProt	part_of(GO:0032968),occurs_in(GO:0005634),has_input(UniProtKB:P24928),directly_positively_regulates(GO:0003899)	
UniProtKB	P50750	CDK9	enables	GO:0008353	PMID:9499409	IDA		F	Cyclin-dependent kinase 9	CDK9|CDC2L4|TAK	protein	taxon:9606	20180103	UniProt		
UniProtKB	P50750	CDK9	enables	GO:0016301	PMID:22959624	IDA		F	Cyclin-dependent kinase 9	CDK9|CDC2L4|TAK	protein	taxon:9606	20221028	DisProt		
UniProtKB	P50750	CDK9	enables	GO:0017069	GO_REF:0000107	IEA	UniProtKB:Q99J95|ensembl:ENSMUSP00000009699	F	Cyclin-dependent kinase 9	CDK9|CDC2L4|TAK	protein	taxon:9606	20260724	Ensembl		
UniProtKB	P50750	CDK9	enables	GO:0019901	GO_REF:0000107	IEA	UniProtKB:Q99J95|ensembl:ENSMUSP00000009699	F	Cyclin-dependent kinase 9	CDK9|CDC2L4|TAK	protein	taxon:9606	20260724	Ensembl		
UniProtKB	P50750	CDK9	enables	GO:0097322	PMID:11713533	IDA		F	Cyclin-dependent kinase 9	CDK9|CDC2L4|TAK	protein	taxon:9606	20160224	UniProt		
UniProtKB	P50750	CDK9	enables	GO:0106310	GO_REF:0000116	IEA	RHEA:17989	F	Cyclin-dependent kinase 9	CDK9|CDC2L4|TAK	protein	taxon:9606	20260727	RHEA		
UniProtKB	P50750	CDK9	enables	GO:0106310	PMID:12037670	EXP		F	Cyclin-dependent kinase 9	CDK9|CDC2L4|TAK	protein	taxon:9606	20251027	UniProt		
UniProtKB	P50750	CDK9	enables	GO:0106310	PMID:20980437	EXP		F	Cyclin-dependent kinase 9	CDK9|CDC2L4|TAK	protein	taxon:9606	20251027	UniProt		
UniProtKB	P50750	CDK9	enables	GO:0106310	PMID:28539972	EXP		F	Cyclin-dependent kinase 9	CDK9|CDC2L4|TAK	protein	taxon:9606	20251027	UniProt		
UniProtKB	P50750	CDK9	enables	GO:0106310	PMID:29335245	EXP		F	Cyclin-dependent kinase 9	CDK9|CDC2L4|TAK	protein	taxon:9606	20251027	UniProt		
UniProtKB	P50750	CDK9	enables	GO:0140191	PMID:28539972	IDA		F	Cyclin-dependent kinase 9	CDK9|CDC2L4|TAK	protein	taxon:9606	20250725	UniProt	has_input(UniProtKB:P10412),part_of(GO:0045944)	
UniProtKB	P50750	CDK9	involved_in	GO:0006282	PMID:20493174	IDA		P	Cyclin-dependent kinase 9	CDK9|CDC2L4|TAK	protein	taxon:9606	20110913	UniProt		
UniProtKB	P50750	CDK9	involved_in	GO:0006366	PMID:28426094	IDA		P	Cyclin-dependent kinase 9	CDK9|CDC2L4|TAK	protein	taxon:9606	20220608	UniProt		
UniProtKB	P50750	CDK9	involved_in	GO:0006367	PMID:10866664	TAS		P	Cyclin-dependent kinase 9	CDK9|CDC2L4|TAK	protein	taxon:9606	20030904	PINC		
UniProtKB	P50750	CDK9	involved_in	GO:0006368	GO_REF:0000033	IBA	FB:FBgn0019949|PANTHER:PTN008603371|SGD:S000006365|UniProtKB:P50750	P	Cyclin-dependent kinase 9	CDK9|CDC2L4|TAK	protein	taxon:9606	20250729	GO_Central		
UniProtKB	P50750	CDK9	involved_in	GO:0006368	PMID:10866664	TAS		P	Cyclin-dependent kinase 9	CDK9|CDC2L4|TAK	protein	taxon:9606	20030904	PINC		
UniProtKB	P50750	CDK9	involved_in	GO:0006368	PMID:14580347	IDA		P	Cyclin-dependent kinase 9	CDK9|CDC2L4|TAK	protein	taxon:9606	20240215	HGNC-UCL		
UniProtKB	P50750	CDK9	involved_in	GO:0006368	PMID:16427012	IDA		P	Cyclin-dependent kinase 9	CDK9|CDC2L4|TAK	protein	taxon:9606	20250121	UniProt		
UniProtKB	P50750	CDK9	involved_in	GO:0006368	Reactome:R-HSA-112382	TAS		P	Cyclin-dependent kinase 9	CDK9|CDC2L4|TAK	protein	taxon:9606	20260316	Reactome		
UniProtKB	P50750	CDK9	involved_in	GO:0008283	PMID:8170997	TAS		P	Cyclin-dependent kinase 9	CDK9|CDC2L4|TAK	protein	taxon:9606	20030904	PINC		
UniProtKB	P50750	CDK9	involved_in	GO:0031297	PMID:20930849	IDA		P	Cyclin-dependent kinase 9	CDK9|CDC2L4|TAK	protein	taxon:9606	20150716	UniProt		
UniProtKB	P50750	CDK9	involved_in	GO:0031440	GO_REF:0000107	IEA	UniProtKB:Q99J95|ensembl:ENSMUSP00000009699	P	Cyclin-dependent kinase 9	CDK9|CDC2L4|TAK	protein	taxon:9606	20260724	Ensembl		
UniProtKB	P50750	CDK9	involved_in	GO:0031440	PMID:19575011	IMP		P	Cyclin-dependent kinase 9	CDK9|CDC2L4|TAK	protein	taxon:9606	20220408	UniProt		
UniProtKB	P50750	CDK9	involved_in	GO:0032968	PMID:14701750	IDA		P	Cyclin-dependent kinase 9	CDK9|CDC2L4|TAK	protein	taxon:9606	20220214	UniProt		
UniProtKB	P50750	CDK9	involved_in	GO:0032968	PMID:29849146	IDA		P	Cyclin-dependent kinase 9	CDK9|CDC2L4|TAK	protein	taxon:9606	20220518	UniProt		
UniProtKB	P50750	CDK9	involved_in	GO:0032968	PMID:30134174	IDA		P	Cyclin-dependent kinase 9	CDK9|CDC2L4|TAK	protein	taxon:9606	20221026	UniProt		
UniProtKB	P50750	CDK9	involved_in	GO:0032968	PMID:9499409	IDA		P	Cyclin-dependent kinase 9	CDK9|CDC2L4|TAK	protein	taxon:9606	20260107	ComplexPortal		
UniProtKB	P50750	CDK9	involved_in	GO:0043923	PMID:10866664	IDA		P	Cyclin-dependent kinase 9	CDK9|CDC2L4|TAK	protein	taxon:9606	20260107	ComplexPortal		
UniProtKB	P50750	CDK9	involved_in	GO:0045944	PMID:28539972	IDA		P	Cyclin-dependent kinase 9	CDK9|CDC2L4|TAK	protein	taxon:9606	20250725	UniProt		
UniProtKB	P50750	CDK9	involved_in	GO:0045944	PMID:29335245	IDA		P	Cyclin-dependent kinase 9	CDK9|CDC2L4|TAK	protein	taxon:9606	20211105	UniProt		
UniProtKB	P50750	CDK9	involved_in	GO:0051147	PMID:12037670	IMP		P	Cyclin-dependent kinase 9	CDK9|CDC2L4|TAK	protein	taxon:9606	20160115	UniProt		
UniProtKB	P50750	CDK9	involved_in	GO:0051647	PMID:12942536	IDA		P	Cyclin-dependent kinase 9	CDK9|CDC2L4|TAK	protein	taxon:9606	20221028	DisProt		
UniProtKB	P50750	CDK9	involved_in	GO:0051726	PMID:20930849	IDA		P	Cyclin-dependent kinase 9	CDK9|CDC2L4|TAK	protein	taxon:9606	20110913	UniProt		
UniProtKB	P50750	CDK9	involved_in	GO:0071345	PMID:17956865	IDA		P	Cyclin-dependent kinase 9	CDK9|CDC2L4|TAK	protein	taxon:9606	20110913	UniProt		
UniProtKB	P50750	CDK9	involved_in	GO:0120186	PMID:14701750	IDA		P	Cyclin-dependent kinase 9	CDK9|CDC2L4|TAK	protein	taxon:9606	20220214	UniProt	part_of(GO:0032968)	
UniProtKB	P50750	CDK9	involved_in	GO:0120187	PMID:29335245	IDA		P	Cyclin-dependent kinase 9	CDK9|CDC2L4|TAK	protein	taxon:9606	20211105	UniProt		
UniProtKB	P50750	CDK9	involved_in	GO:0140673	PMID:19844166	IDA		P	Cyclin-dependent kinase 9	CDK9|CDC2L4|TAK	protein	taxon:9606	20230202	UniProt		
UniProtKB	P50750	CDK9	is_active_in	GO:0005634	GO_REF:0000033	IBA	AGI_LocusCode:AT1G66750|AGI_LocusCode:AT3G48750|AGI_LocusCode:AT3G54180|AGI_LocusCode:AT5G63370|AGI_LocusCode:AT5G63610|AGI_LocusCode:AT5G64960|CGD:CAL0000191207|FB:FBgn0015618|FB:FBgn0037093|MGI:MGI:101765|MGI:MGI:102956|MGI:MGI:104772|MGI:MGI:109584|MGI:MGI:1196224|MGI:MGI:1328368|MGI:MGI:88353|MGI:MGI:88357|MGI:MGI:894318|PANTHER:PTN000623091|PomBase:SPAC23H4.17c|PomBase:SPAC2F3.15|PomBase:SPBC11B10.09|PomBase:SPBC18H10.15|PomBase:SPCC16C4.11|RGD:2319|RGD:619874|RGD:621124|RGD:70486|SGD:S000000364|SGD:S000001622|SGD:S000002266|SGD:S000005952|UniProtKB:O76039|UniProtKB:O94921|UniProtKB:P06493|UniProtKB:P11802|UniProtKB:P21127|UniProtKB:P24941|UniProtKB:P49336|UniProtKB:P50750|UniProtKB:P79432|UniProtKB:Q00535|UniProtKB:Q14004|UniProtKB:Q15131|UniProtKB:Q382V0|UniProtKB:Q384V5|UniProtKB:Q583M3|UniProtKB:Q8IDW1|UniProtKB:Q8IJQ1|UniProtKB:Q8IZL9|UniProtKB:Q92772|UniProtKB:Q96VK3|UniProtKB:Q9BWU1|UniProtKB:Q9NYV4|UniProtKB:Q9UQ88|WB:WBGene00013917|WB:WBGene00015203|dictyBase:DDB_G0272813	C	Cyclin-dependent kinase 9	CDK9|CDC2L4|TAK	protein	taxon:9606	20260529	GO_Central		
UniProtKB	P50750	CDK9	is_active_in	GO:0005634	PMID:14701750	IDA		C	Cyclin-dependent kinase 9	CDK9|CDC2L4|TAK	protein	taxon:9606	20250131	UniProt		
UniProtKB	P50750	CDK9	is_active_in	GO:0005634	PMID:29849146	IDA		C	Cyclin-dependent kinase 9	CDK9|CDC2L4|TAK	protein	taxon:9606	20250131	UniProt		
UniProtKB	P50750	CDK9	located_in	GO:0005634	GO_REF:0000044	IEA	UniProtKB-SubCell:SL-0191	C	Cyclin-dependent kinase 9	CDK9|CDC2L4|TAK	protein	taxon:9606	20260727	UniProt		
UniProtKB	P50750	CDK9	located_in	GO:0005634	GO_REF:0000107	IEA	UniProtKB:Q99J95|ensembl:ENSMUSP00000009699	C	Cyclin-dependent kinase 9	CDK9|CDC2L4|TAK	protein	taxon:9606	20260724	Ensembl		
UniProtKB	P50750	CDK9	located_in	GO:0005634	PMID:16109376	IDA		C	Cyclin-dependent kinase 9	CDK9|CDC2L4|TAK	protein	taxon:9606	20260107	ComplexPortal		
UniProtKB	P50750	CDK9	located_in	GO:0005634	PMID:9499409	IDA		C	Cyclin-dependent kinase 9	CDK9|CDC2L4|TAK	protein	taxon:9606	20251103	ComplexPortal		
UniProtKB	P50750	CDK9	located_in	GO:0005654	Reactome:R-HSA-112379	TAS		C	Cyclin-dependent kinase 9	CDK9|CDC2L4|TAK	protein	taxon:9606	20130528	Reactome		
UniProtKB	P50750	CDK9	located_in	GO:0005654	Reactome:R-HSA-112381	TAS		C	Cyclin-dependent kinase 9	CDK9|CDC2L4|TAK	protein	taxon:9606	20130528	Reactome		
UniProtKB	P50750	CDK9	located_in	GO:0005654	Reactome:R-HSA-112385	TAS		C	Cyclin-dependent kinase 9	CDK9|CDC2L4|TAK	protein	taxon:9606	20130528	Reactome		
UniProtKB	P50750	CDK9	located_in	GO:0005654	Reactome:R-HSA-112392	TAS		C	Cyclin-dependent kinase 9	CDK9|CDC2L4|TAK	protein	taxon:9606	20130528	Reactome		
UniProtKB	P50750	CDK9	located_in	GO:0005654	Reactome:R-HSA-112395	TAS		C	Cyclin-dependent kinase 9	CDK9|CDC2L4|TAK	protein	taxon:9606	20130528	Reactome		
UniProtKB	P50750	CDK9	located_in	GO:0005654	Reactome:R-HSA-112396	TAS		C	Cyclin-dependent kinase 9	CDK9|CDC2L4|TAK	protein	taxon:9606	20130528	Reactome		
UniProtKB	P50750	CDK9	located_in	GO:0005654	Reactome:R-HSA-112430	TAS		C	Cyclin-dependent kinase 9	CDK9|CDC2L4|TAK	protein	taxon:9606	20130528	Reactome		
UniProtKB	P50750	CDK9	located_in	GO:0005654	Reactome:R-HSA-113411	TAS		C	Cyclin-dependent kinase 9	CDK9|CDC2L4|TAK	protein	taxon:9606	20130528	Reactome		
UniProtKB	P50750	CDK9	located_in	GO:0005654	Reactome:R-HSA-113412	TAS		C	Cyclin-dependent kinase 9	CDK9|CDC2L4|TAK	protein	taxon:9606	20130528	Reactome		
UniProtKB	P50750	CDK9	located_in	GO:0005654	Reactome:R-HSA-113413	TAS		C	Cyclin-dependent kinase 9	CDK9|CDC2L4|TAK	protein	taxon:9606	20130528	Reactome		
UniProtKB	P50750	CDK9	located_in	GO:0005654	Reactome:R-HSA-113414	TAS		C	Cyclin-dependent kinase 9	CDK9|CDC2L4|TAK	protein	taxon:9606	20130528	Reactome		
UniProtKB	P50750	CDK9	located_in	GO:0005654	Reactome:R-HSA-113429	TAS		C	Cyclin-dependent kinase 9	CDK9|CDC2L4|TAK	protein	taxon:9606	20130528	Reactome		
UniProtKB	P50750	CDK9	located_in	GO:0005654	Reactome:R-HSA-167234	TAS		C	Cyclin-dependent kinase 9	CDK9|CDC2L4|TAK	protein	taxon:9606	20130528	Reactome		
UniProtKB	P50750	CDK9	located_in	GO:0005654	Reactome:R-HSA-167235	TAS		C	Cyclin-dependent kinase 9	CDK9|CDC2L4|TAK	protein	taxon:9606	20130528	Reactome		
UniProtKB	P50750	CDK9	located_in	GO:0005654	Reactome:R-HSA-170704	TAS		C	Cyclin-dependent kinase 9	CDK9|CDC2L4|TAK	protein	taxon:9606	20130528	Reactome		
UniProtKB	P50750	CDK9	located_in	GO:0005654	Reactome:R-HSA-170706	TAS		C	Cyclin-dependent kinase 9	CDK9|CDC2L4|TAK	protein	taxon:9606	20130528	Reactome		
UniProtKB	P50750	CDK9	located_in	GO:0005654	Reactome:R-HSA-2176475	TAS		C	Cyclin-dependent kinase 9	CDK9|CDC2L4|TAK	protein	taxon:9606	20130528	Reactome		
UniProtKB	P50750	CDK9	located_in	GO:0005654	Reactome:R-HSA-6797606	TAS		C	Cyclin-dependent kinase 9	CDK9|CDC2L4|TAK	protein	taxon:9606	20130528	Reactome		
UniProtKB	P50750	CDK9	located_in	GO:0005654	Reactome:R-HSA-6797616	TAS		C	Cyclin-dependent kinase 9	CDK9|CDC2L4|TAK	protein	taxon:9606	20130528	Reactome		
UniProtKB	P50750	CDK9	located_in	GO:0005654	Reactome:R-HSA-6810233	TAS		C	Cyclin-dependent kinase 9	CDK9|CDC2L4|TAK	protein	taxon:9606	20130528	Reactome		
UniProtKB	P50750	CDK9	located_in	GO:0005654	Reactome:R-HSA-6810234	TAS		C	Cyclin-dependent kinase 9	CDK9|CDC2L4|TAK	protein	taxon:9606	20130528	Reactome		
UniProtKB	P50750	CDK9	located_in	GO:0005654	Reactome:R-HSA-6810235	TAS		C	Cyclin-dependent kinase 9	CDK9|CDC2L4|TAK	protein	taxon:9606	20130528	Reactome		
UniProtKB	P50750	CDK9	located_in	GO:0005654	Reactome:R-HSA-6810238	TAS		C	Cyclin-dependent kinase 9	CDK9|CDC2L4|TAK	protein	taxon:9606	20130528	Reactome		
UniProtKB	P50750	CDK9	located_in	GO:0005654	Reactome:R-HSA-6814549	TAS		C	Cyclin-dependent kinase 9	CDK9|CDC2L4|TAK	protein	taxon:9606	20130528	Reactome		
UniProtKB	P50750	CDK9	located_in	GO:0005654	Reactome:R-HSA-6814555	TAS		C	Cyclin-dependent kinase 9	CDK9|CDC2L4|TAK	protein	taxon:9606	20130528	Reactome		
UniProtKB	P50750	CDK9	located_in	GO:0005654	Reactome:R-HSA-6814559	TAS		C	Cyclin-dependent kinase 9	CDK9|CDC2L4|TAK	protein	taxon:9606	20130528	Reactome		
UniProtKB	P50750	CDK9	located_in	GO:0005654	Reactome:R-HSA-6814885	TAS		C	Cyclin-dependent kinase 9	CDK9|CDC2L4|TAK	protein	taxon:9606	20130528	Reactome		
UniProtKB	P50750	CDK9	located_in	GO:0005654	Reactome:R-HSA-9012315	TAS		C	Cyclin-dependent kinase 9	CDK9|CDC2L4|TAK	protein	taxon:9606	20130528	Reactome		
UniProtKB	P50750	CDK9	located_in	GO:0005654	Reactome:R-HSA-9012319	TAS		C	Cyclin-dependent kinase 9	CDK9|CDC2L4|TAK	protein	taxon:9606	20130528	Reactome		
UniProtKB	P50750	CDK9	located_in	GO:0005737	GO_REF:0000044	IEA	UniProtKB-SubCell:SL-0086	C	Cyclin-dependent kinase 9	CDK9|CDC2L4|TAK	protein	taxon:9606	20260727	UniProt		
UniProtKB	P50750	CDK9	located_in	GO:0016020	PMID:19946888	HDA		C	Cyclin-dependent kinase 9	CDK9|CDC2L4|TAK	protein	taxon:9606	20140627	UniProt		
UniProtKB	P50750	CDK9	located_in	GO:0016605	GO_REF:0000044	IEA	UniProtKB-SubCell:SL-0465	C	Cyclin-dependent kinase 9	CDK9|CDC2L4|TAK	protein	taxon:9606	20260727	UniProt		
UniProtKB	P50750	CDK9	located_in	GO:0016605	PMID:18250157	IDA		C	Cyclin-dependent kinase 9	CDK9|CDC2L4|TAK	protein	taxon:9606	20110913	UniProt		
UniProtKB	P50750	CDK9	part_of	GO:0000307	GO_REF:0000033	IBA	FB:FBgn0019949|MGI:MGI:1328368|PANTHER:PTN008603371|PomBase:SPBC32H8.10|SGD:S000006365|UniProtKB:P50750	C	Cyclin-dependent kinase 9	CDK9|CDC2L4|TAK	protein	taxon:9606	20251220	GO_Central		
UniProtKB	P50750	CDK9	part_of	GO:0008023	PMID:10866664	TAS		C	Cyclin-dependent kinase 9	CDK9|CDC2L4|TAK	protein	taxon:9606	20030904	PINC		
UniProtKB	P50750	CDK9	part_of	GO:0008023	PMID:22195968	IDA		C	Cyclin-dependent kinase 9	CDK9|CDC2L4|TAK	protein	taxon:9606	20140716	UniProt		
UniProtKB	P50750	CDK9	part_of	GO:0008024	GO_REF:0000107	IEA	UniProtKB:Q99J95|ensembl:ENSMUSP00000009699	C	Cyclin-dependent kinase 9	CDK9|CDC2L4|TAK	protein	taxon:9606	20260724	Ensembl		
UniProtKB	P50750	CDK9	part_of	GO:0008024	PMID:15905409	IDA		C	Cyclin-dependent kinase 9	CDK9|CDC2L4|TAK	protein	taxon:9606	20121123	UniProt		
UniProtKB	P50750	CDK9	part_of	GO:0008024	PMID:18566585	IPI		C	Cyclin-dependent kinase 9	CDK9|CDC2L4|TAK	protein	taxon:9606	20260107	ComplexPortal		
UniProtKB	P50750	CDK9	part_of	GO:0008024	PMID:9499409	IDA		C	Cyclin-dependent kinase 9	CDK9|CDC2L4|TAK	protein	taxon:9606	20160224	UniProt		
UniProtKB	P50750	CDK9	part_of	GO:0008024	PMID:9499409	IPI		C	Cyclin-dependent kinase 9	CDK9|CDC2L4|TAK	protein	taxon:9606	20251103	ComplexPortal		
UniProtKB	P50750	CDK9	part_of	GO:0070691	PMID:18483487	IDA		C	Cyclin-dependent kinase 9	CDK9|CDC2L4|TAK	protein	taxon:9606	20201001	FlyBase		
UniProtKB	P50750	CDK9	part_of	GO:0070691	PMID:30134174	IDA		C	Cyclin-dependent kinase 9	CDK9|CDC2L4|TAK	protein	taxon:9606	20221026	UniProt		
UniProtKB	P50851	LRBA	enables	GO:0005515	PMID:26206937	IPI	UniProtKB:P16410	F	Lipopolysaccharide-responsive and beige-like anchor protein	LRBA|BGL|CDC4L|LBA	protein	taxon:9606	20260725	IntAct		
UniProtKB	P50851	LRBA	enables	GO:0005515	PMID:31263572	IPI	UniProtKB:O60784	F	Lipopolysaccharide-responsive and beige-like anchor protein	LRBA|BGL|CDC4L|LBA	protein	taxon:9606	20220523	UniProt		
UniProtKB	P50851	LRBA	enables	GO:0005515	PMID:33961781	IPI	UniProtKB:P16410	F	Lipopolysaccharide-responsive and beige-like anchor protein	LRBA|BGL|CDC4L|LBA	protein	taxon:9606	20260725	IntAct		
UniProtKB	P50851	LRBA	enables	GO:0005515	PMID:40205054	IPI	UniProtKB:P16410	F	Lipopolysaccharide-responsive and beige-like anchor protein	LRBA|BGL|CDC4L|LBA	protein	taxon:9606	20260725	IntAct		
UniProtKB	P50851	LRBA	enables	GO:0019901	GO_REF:0000033	IBA	MGI:MGI:1347075|PANTHER:PTN000348581	F	Lipopolysaccharide-responsive and beige-like anchor protein	LRBA|BGL|CDC4L|LBA	protein	taxon:9606	20250702	GO_Central		
UniProtKB	P50851	LRBA	involved_in	GO:0000423	GO_REF:0000033	IBA	PANTHER:PTN008551111|UniProtKB:P50851	P	Lipopolysaccharide-responsive and beige-like anchor protein	LRBA|BGL|CDC4L|LBA	protein	taxon:9606	20250702	GO_Central		
UniProtKB	P50851	LRBA	involved_in	GO:0000423	PMID:33773106	IMP		P	Lipopolysaccharide-responsive and beige-like anchor protein	LRBA|BGL|CDC4L|LBA	protein	taxon:9606	20210916	UniProt		
UniProtKB	P50851	LRBA	involved_in	GO:0034497	GO_REF:0000033	IBA	PANTHER:PTN008551111|UniProtKB:P50851	P	Lipopolysaccharide-responsive and beige-like anchor protein	LRBA|BGL|CDC4L|LBA	protein	taxon:9606	20250702	GO_Central		
UniProtKB	P50851	LRBA	involved_in	GO:0034497	PMID:33773106	IMP		P	Lipopolysaccharide-responsive and beige-like anchor protein	LRBA|BGL|CDC4L|LBA	protein	taxon:9606	20210916	UniProt		
UniProtKB	P50851	LRBA	is_active_in	GO:0005829	GO_REF:0000033	IBA	MGI:MGI:1347075|PANTHER:PTN000348743|dictyBase:DDB_G0271502	C	Lipopolysaccharide-responsive and beige-like anchor protein	LRBA|BGL|CDC4L|LBA	protein	taxon:9606	20251219	GO_Central		
UniProtKB	P50851	LRBA	is_active_in	GO:0016020	GO_REF:0000033	IBA	FB:FBgn0266098|MGI:MGI:1347075|MGI:MGI:1933162|PANTHER:PTN000348743|RGD:1562629	C	Lipopolysaccharide-responsive and beige-like anchor protein	LRBA|BGL|CDC4L|LBA	protein	taxon:9606	20260529	GO_Central		
UniProtKB	P50851	LRBA	located_in	GO:0005765	GO_REF:0000024	ISS	UniProtKB:Q9ESE1	C	Lipopolysaccharide-responsive and beige-like anchor protein	LRBA|BGL|CDC4L|LBA	protein	taxon:9606	20251027	UniProt		
UniProtKB	P50851	LRBA	located_in	GO:0005765	GO_REF:0000044	IEA	UniProtKB-SubCell:SL-0157	C	Lipopolysaccharide-responsive and beige-like anchor protein	LRBA|BGL|CDC4L|LBA	protein	taxon:9606	20260727	UniProt		
UniProtKB	P50851	LRBA	located_in	GO:0005789	GO_REF:0000024	ISS	UniProtKB:Q9ESE1	C	Lipopolysaccharide-responsive and beige-like anchor protein	LRBA|BGL|CDC4L|LBA	protein	taxon:9606	20251027	UniProt		
UniProtKB	P50851	LRBA	located_in	GO:0005789	GO_REF:0000044	IEA	UniProtKB-SubCell:SL-0097	C	Lipopolysaccharide-responsive and beige-like anchor protein	LRBA|BGL|CDC4L|LBA	protein	taxon:9606	20260727	UniProt		
UniProtKB	P50851	LRBA	located_in	GO:0005794	GO_REF:0000044	IEA	UniProtKB-SubCell:SL-0132	C	Lipopolysaccharide-responsive and beige-like anchor protein	LRBA|BGL|CDC4L|LBA	protein	taxon:9606	20260727	UniProt		
UniProtKB	P50851	LRBA	located_in	GO:0005794	GO_REF:0000052	IDA		C	Lipopolysaccharide-responsive and beige-like anchor protein	LRBA|BGL|CDC4L|LBA	protein	taxon:9606	20251115	HPA		
UniProtKB	P50851	LRBA	located_in	GO:0005794	GO_REF:0000117	IEA	ARBA:ARBA00028708	C	Lipopolysaccharide-responsive and beige-like anchor protein	LRBA|BGL|CDC4L|LBA	protein	taxon:9606	20260727	UniProt		
UniProtKB	P50851	LRBA	located_in	GO:0005886	GO_REF:0000024	ISS	UniProtKB:Q9ESE1	C	Lipopolysaccharide-responsive and beige-like anchor protein	LRBA|BGL|CDC4L|LBA	protein	taxon:9606	20251027	UniProt		
UniProtKB	P50851	LRBA	located_in	GO:0005886	GO_REF:0000044	IEA	UniProtKB-SubCell:SL-0039	C	Lipopolysaccharide-responsive and beige-like anchor protein	LRBA|BGL|CDC4L|LBA	protein	taxon:9606	20260727	UniProt		
UniProtKB	P50851	LRBA	located_in	GO:0016020	PMID:19946888	HDA		C	Lipopolysaccharide-responsive and beige-like anchor protein	LRBA|BGL|CDC4L|LBA	protein	taxon:9606	20140627	UniProt		
UniProtKB	P50876	RNF144A	enables	GO:0004842	GO_REF:0000002	IEA	InterPro:IPR031127	F	E3 ubiquitin-protein ligase RNF144A	RNF144A|KIAA0161|RNF144|UBCE7IP4	protein	taxon:9606	20260727	InterPro		
UniProtKB	P50876	RNF144A	enables	GO:0005515	PMID:19549727	IPI	UniProtKB:P68036	F	E3 ubiquitin-protein ligase RNF144A	RNF144A|KIAA0161|RNF144|UBCE7IP4	protein	taxon:9606	20260725	IntAct		
UniProtKB	P50876	RNF144A	enables	GO:0005515	PMID:28514442	IPI	UniProtKB:Q07065	F	E3 ubiquitin-protein ligase RNF144A	RNF144A|KIAA0161|RNF144|UBCE7IP4	protein	taxon:9606	20260725	IntAct		
UniProtKB	P50876	RNF144A	enables	GO:0005515	PMID:32296183	IPI	UniProtKB:O43765	F	E3 ubiquitin-protein ligase RNF144A	RNF144A|KIAA0161|RNF144|UBCE7IP4	protein	taxon:9606	20260725	IntAct		
UniProtKB	P50876	RNF144A	enables	GO:0005515	PMID:32296183	IPI	UniProtKB:O95070	F	E3 ubiquitin-protein ligase RNF144A	RNF144A|KIAA0161|RNF144|UBCE7IP4	protein	taxon:9606	20260725	IntAct		
UniProtKB	P50876	RNF144A	enables	GO:0005515	PMID:32296183	IPI	UniProtKB:P30825	F	E3 ubiquitin-protein ligase RNF144A	RNF144A|KIAA0161|RNF144|UBCE7IP4	protein	taxon:9606	20260725	IntAct		
UniProtKB	P50876	RNF144A	enables	GO:0005515	PMID:32296183	IPI	UniProtKB:P68036	F	E3 ubiquitin-protein ligase RNF144A	RNF144A|KIAA0161|RNF144|UBCE7IP4	protein	taxon:9606	20260725	IntAct		
UniProtKB	P50876	RNF144A	enables	GO:0005515	PMID:32296183	IPI	UniProtKB:Q6N075	F	E3 ubiquitin-protein ligase RNF144A	RNF144A|KIAA0161|RNF144|UBCE7IP4	protein	taxon:9606	20260725	IntAct		
UniProtKB	P50876	RNF144A	enables	GO:0005515	PMID:32296183	IPI	UniProtKB:Q6TCH4	F	E3 ubiquitin-protein ligase RNF144A	RNF144A|KIAA0161|RNF144|UBCE7IP4	protein	taxon:9606	20260725	IntAct		
UniProtKB	P50876	RNF144A	enables	GO:0005515	PMID:32296183	IPI	UniProtKB:Q6ZPD8	F	E3 ubiquitin-protein ligase RNF144A	RNF144A|KIAA0161|RNF144|UBCE7IP4	protein	taxon:9606	20260725	IntAct		
UniProtKB	P50876	RNF144A	enables	GO:0005515	PMID:32296183	IPI	UniProtKB:Q96AA3	F	E3 ubiquitin-protein ligase RNF144A	RNF144A|KIAA0161|RNF144|UBCE7IP4	protein	taxon:9606	20260725	IntAct		
UniProtKB	P50876	RNF144A	enables	GO:0005515	PMID:32296183	IPI	UniProtKB:Q96EQ0	F	E3 ubiquitin-protein ligase RNF144A	RNF144A|KIAA0161|RNF144|UBCE7IP4	protein	taxon:9606	20260725	IntAct		
UniProtKB	P50876	RNF144A	enables	GO:0005515	PMID:32296183	IPI	UniProtKB:Q96IW7	F	E3 ubiquitin-protein ligase RNF144A	RNF144A|KIAA0161|RNF144|UBCE7IP4	protein	taxon:9606	20260725	IntAct		
UniProtKB	P50876	RNF144A	enables	GO:0005515	PMID:33961781	IPI	UniProtKB:Q07065	F	E3 ubiquitin-protein ligase RNF144A	RNF144A|KIAA0161|RNF144|UBCE7IP4	protein	taxon:9606	20260725	IntAct		
UniProtKB	P50876	RNF144A	enables	GO:0008270	GO_REF:0000002	IEA	InterPro:IPR002867	F	E3 ubiquitin-protein ligase RNF144A	RNF144A|KIAA0161|RNF144|UBCE7IP4	protein	taxon:9606	20260727	InterPro		
UniProtKB	P50876	RNF144A	enables	GO:0031624	GO_REF:0000033	IBA	FB:FBgn0017418|PANTHER:PTN000188395|UniProtKB:O60260|UniProtKB:O95376|UniProtKB:Q9Y4X5|WB:WBGene00003967	F	E3 ubiquitin-protein ligase RNF144A	RNF144A|KIAA0161|RNF144|UBCE7IP4	protein	taxon:9606	20250902	GO_Central		
UniProtKB	P50876	RNF144A	enables	GO:0061630	GO_REF:0000003	IEA	EC:2.3.2.31	F	E3 ubiquitin-protein ligase RNF144A	RNF144A|KIAA0161|RNF144|UBCE7IP4	protein	taxon:9606	20260727	UniProt		
UniProtKB	P50876	RNF144A	enables	GO:0061630	GO_REF:0000024	ISS	UniProtKB:O60260	F	E3 ubiquitin-protein ligase RNF144A	RNF144A|KIAA0161|RNF144|UBCE7IP4	protein	taxon:9606	20240703	UniProt		
UniProtKB	P50876	RNF144A	enables	GO:0061630	GO_REF:0000033	IBA	AGI_LocusCode:AT2G26130|FB:FBgn0017418|FB:FBgn0041100|MGI:MGI:1355296|MGI:MGI:3610311|PANTHER:PTN000188395|RGD:61797|SGD:S000001725|UniProtKB:O60260|UniProtKB:O95376|UniProtKB:P50876|UniProtKB:Q6ZMZ0|UniProtKB:Q75LV6|UniProtKB:Q7Z419|UniProtKB:Q9UBS8|UniProtKB:Q9Y4X5|WB:WBGene00003967	F	E3 ubiquitin-protein ligase RNF144A	RNF144A|KIAA0161|RNF144|UBCE7IP4	protein	taxon:9606	20260528	GO_Central		
UniProtKB	P50876	RNF144A	enables	GO:0061630	GO_REF:0000117	IEA	ARBA:ARBA00028366	F	E3 ubiquitin-protein ligase RNF144A	RNF144A|KIAA0161|RNF144|UBCE7IP4	protein	taxon:9606	20260727	UniProt		
UniProtKB	P50876	RNF144A	enables	GO:0061630	PMID:24979766	EXP		F	E3 ubiquitin-protein ligase RNF144A	RNF144A|KIAA0161|RNF144|UBCE7IP4	protein	taxon:9606	20260222	Reactome		
UniProtKB	P50876	RNF144A	enables	GO:0061630	PMID:37955227	IDA		F	E3 ubiquitin-protein ligase RNF144A	RNF144A|KIAA0161|RNF144|UBCE7IP4	protein	taxon:9606	20231122	UniProt	part_of(GO:0002221),part_of(GO:0085020),occurs_in(GO:0005789),has_input(UniProtKB:Q86WV6),directly_positively_regulates(GO:0035591)	
UniProtKB	P50876	RNF144A	involved_in	GO:0002221	PMID:37955227	IDA		P	E3 ubiquitin-protein ligase RNF144A	RNF144A|KIAA0161|RNF144|UBCE7IP4	protein	taxon:9606	20231122	UniProt		
UniProtKB	P50876	RNF144A	involved_in	GO:0006511	GO_REF:0000033	IBA	AGI_LocusCode:AT2G26130|FB:FBgn0017418|FB:FBgn0041100|MGI:MGI:1344361|MGI:MGI:1344363|PANTHER:PTN000188395|UniProtKB:O60260|UniProtKB:O95376|UniProtKB:Q7Z419|UniProtKB:Q9UBS8|WB:WBGene00003967	P	E3 ubiquitin-protein ligase RNF144A	RNF144A|KIAA0161|RNF144|UBCE7IP4	protein	taxon:9606	20241120	GO_Central		
UniProtKB	P50876	RNF144A	involved_in	GO:0016567	GO_REF:0000002	IEA	InterPro:IPR031127	P	E3 ubiquitin-protein ligase RNF144A	RNF144A|KIAA0161|RNF144|UBCE7IP4	protein	taxon:9606	20260727	InterPro		
UniProtKB	P50876	RNF144A	involved_in	GO:0016567	GO_REF:0000041	IEA	UniPathway:UPA00143	P	E3 ubiquitin-protein ligase RNF144A	RNF144A|KIAA0161|RNF144|UBCE7IP4	protein	taxon:9606	20260227	UniProt		
UniProtKB	P50876	RNF144A	involved_in	GO:0016567	Reactome:R-HSA-8866654	TAS		P	E3 ubiquitin-protein ligase RNF144A	RNF144A|KIAA0161|RNF144|UBCE7IP4	protein	taxon:9606	20260316	Reactome		
UniProtKB	P50876	RNF144A	involved_in	GO:0085020	PMID:37955227	IDA		P	E3 ubiquitin-protein ligase RNF144A	RNF144A|KIAA0161|RNF144|UBCE7IP4	protein	taxon:9606	20231122	UniProt	part_of(GO:0002221)	
UniProtKB	P50876	RNF144A	is_active_in	GO:0005737	GO_REF:0000033	IBA	AGI_LocusCode:AT2G26130|FB:FBgn0017418|FB:FBgn0041100|MGI:MGI:1355296|MGI:MGI:1922484|PANTHER:PTN000188395|RGD:61797|UniProtKB:O60260|UniProtKB:O95376|UniProtKB:P50876|UniProtKB:Q6ZMZ0|UniProtKB:Q75LV6|UniProtKB:Q7Z419|UniProtKB:Q8TC41|UniProtKB:Q9P2G1|UniProtKB:Q9UBS8|UniProtKB:Q9Y4X5|WB:WBGene00003967|WB:WBGene00016158	C	E3 ubiquitin-protein ligase RNF144A	RNF144A|KIAA0161|RNF144|UBCE7IP4	protein	taxon:9606	20260528	GO_Central		
UniProtKB	P50876	RNF144A	is_active_in	GO:0005789	PMID:37955227	IDA		C	E3 ubiquitin-protein ligase RNF144A	RNF144A|KIAA0161|RNF144|UBCE7IP4	protein	taxon:9606	20231122	UniProt		
UniProtKB	P50876	RNF144A	is_active_in	GO:0005794	GO_REF:0000033	IBA	PANTHER:PTN002617979|UniProtKB:P50876	C	E3 ubiquitin-protein ligase RNF144A	RNF144A|KIAA0161|RNF144|UBCE7IP4	protein	taxon:9606	20200316	GO_Central		
UniProtKB	P50876	RNF144A	located_in	GO:0005737	GO_REF:0000117	IEA	ARBA:ARBA00026971	C	E3 ubiquitin-protein ligase RNF144A	RNF144A|KIAA0161|RNF144|UBCE7IP4	protein	taxon:9606	20260727	UniProt		
UniProtKB	P50876	RNF144A	located_in	GO:0005789	GO_REF:0000044	IEA	UniProtKB-SubCell:SL-0097	C	E3 ubiquitin-protein ligase RNF144A	RNF144A|KIAA0161|RNF144|UBCE7IP4	protein	taxon:9606	20260727	UniProt		
UniProtKB	P50876	RNF144A	located_in	GO:0005794	PMID:10942595	IDA		C	E3 ubiquitin-protein ligase RNF144A	RNF144A|KIAA0161|RNF144|UBCE7IP4	protein	taxon:9606	20060117	UniProt		
UniProtKB	P50876	RNF144A	located_in	GO:0005886	GO_REF:0000044	IEA	UniProtKB-SubCell:SL-0039	C	E3 ubiquitin-protein ligase RNF144A	RNF144A|KIAA0161|RNF144|UBCE7IP4	protein	taxon:9606	20260727	UniProt		
UniProtKB	P50876	RNF144A	located_in	GO:0005886	PMID:30171075	EXP		C	E3 ubiquitin-protein ligase RNF144A	RNF144A|KIAA0161|RNF144|UBCE7IP4	protein	taxon:9606	20240703	UniProt		
UniProtKB	P50876	RNF144A	located_in	GO:0010008	GO_REF:0000044	IEA	UniProtKB-SubCell:SL-0100	C	E3 ubiquitin-protein ligase RNF144A	RNF144A|KIAA0161|RNF144|UBCE7IP4	protein	taxon:9606	20260727	UniProt		
UniProtKB	P50876	RNF144A	located_in	GO:0010008	PMID:30171075	EXP		C	E3 ubiquitin-protein ligase RNF144A	RNF144A|KIAA0161|RNF144|UBCE7IP4	protein	taxon:9606	20240703	UniProt		
UniProtKB	P50876	RNF144A	located_in	GO:0010008	Reactome:R-HSA-8938770	TAS		C	E3 ubiquitin-protein ligase RNF144A	RNF144A|KIAA0161|RNF144|UBCE7IP4	protein	taxon:9606	20161008	Reactome		
UniProtKB	P50876	RNF144A	located_in	GO:0010008	Reactome:R-HSA-8938773	TAS		C	E3 ubiquitin-protein ligase RNF144A	RNF144A|KIAA0161|RNF144|UBCE7IP4	protein	taxon:9606	20161008	Reactome		
UniProtKB	P50876	RNF144A	located_in	GO:0030659	GO_REF:0000044	IEA	UniProtKB-SubCell:SL-0089	C	E3 ubiquitin-protein ligase RNF144A	RNF144A|KIAA0161|RNF144|UBCE7IP4	protein	taxon:9606	20260727	UniProt		
UniProtKB	P50876	RNF144A	located_in	GO:0030659	PMID:37955227	EXP		C	E3 ubiquitin-protein ligase RNF144A	RNF144A|KIAA0161|RNF144|UBCE7IP4	protein	taxon:9606	20240703	UniProt		
UniProtKB	P50876	RNF144A	part_of	GO:0000151	GO_REF:0000033	IBA	PANTHER:PTN000188395|UniProtKB:O60260|UniProtKB:O95376|UniProtKB:Q9Y4X5|WB:WBGene00003967	C	E3 ubiquitin-protein ligase RNF144A	RNF144A|KIAA0161|RNF144|UBCE7IP4	protein	taxon:9606	20231108	GO_Central		
UniProtKB	P50895	BCAM	enables	GO:0004888	PMID:7777537	TAS		F	Basal cell adhesion molecule	BCAM|LU|MSK19	protein	taxon:9606	20030904	PINC		
UniProtKB	P50895	BCAM	enables	GO:0005055	GO_REF:0000033	IBA	MGI:MGI:1929940|PANTHER:PTN000240003|UniProtKB:P50895	F	Basal cell adhesion molecule	BCAM|LU|MSK19	protein	taxon:9606	20250701	GO_Central		
UniProtKB	P50895	BCAM	enables	GO:0005055	GO_REF:0000107	IEA	UniProtKB:Q9R069|ensembl:ENSMUSP00000003061	F	Basal cell adhesion molecule	BCAM|LU|MSK19	protein	taxon:9606	20260724	Ensembl		
UniProtKB	P50895	BCAM	enables	GO:0005055	GO_REF:0000117	IEA	ARBA:ARBA00086113	F	Basal cell adhesion molecule	BCAM|LU|MSK19	protein	taxon:9606	20260727	UniProt		
UniProtKB	P50895	BCAM	enables	GO:0005055	PMID:15975931	IDA		F	Basal cell adhesion molecule	BCAM|LU|MSK19	protein	taxon:9606	20240813	UniProt	part_of(GO:0007155),has_input(UniProtKB:O15230)	
UniProtKB	P50895	BCAM	enables	GO:0005055	PMID:16236823	IMP		F	Basal cell adhesion molecule	BCAM|LU|MSK19	protein	taxon:9606	20090408	BHF-UCL		
UniProtKB	P50895	BCAM	enables	GO:0005515	PMID:24453976	IDA		F	Basal cell adhesion molecule	BCAM|LU|MSK19	protein	taxon:9606	20140126	CACAO		
UniProtKB	P50895	BCAM	enables	GO:0005515	PMID:25416956	IPI	UniProtKB:O95198	F	Basal cell adhesion molecule	BCAM|LU|MSK19	protein	taxon:9606	20260725	IntAct		
UniProtKB	P50895	BCAM	enables	GO:0005515	PMID:25910212	IPI	UniProtKB:O95198	F	Basal cell adhesion molecule	BCAM|LU|MSK19	protein	taxon:9606	20260725	IntAct		
UniProtKB	P50895	BCAM	enables	GO:0005515	PMID:32296183	IPI	UniProtKB:P0DPK4	F	Basal cell adhesion molecule	BCAM|LU|MSK19	protein	taxon:9606	20260725	IntAct		
UniProtKB	P50895	BCAM	enables	GO:0005515	PMID:32296183	IPI	UniProtKB:Q07627	F	Basal cell adhesion molecule	BCAM|LU|MSK19	protein	taxon:9606	20260725	IntAct		
UniProtKB	P50895	BCAM	enables	GO:0005515	PMID:32296183	IPI	UniProtKB:Q8IUG1	F	Basal cell adhesion molecule	BCAM|LU|MSK19	protein	taxon:9606	20260725	IntAct		
UniProtKB	P50895	BCAM	enables	GO:0005515	PMID:32296183	IPI	UniProtKB:Q99750	F	Basal cell adhesion molecule	BCAM|LU|MSK19	protein	taxon:9606	20260725	IntAct		
UniProtKB	P50895	BCAM	enables	GO:0005515	PMID:32296183	IPI	UniProtKB:Q9C029	F	Basal cell adhesion molecule	BCAM|LU|MSK19	protein	taxon:9606	20260725	IntAct		
UniProtKB	P50895	BCAM	enables	GO:0043236	PMID:16236823	IMP		F	Basal cell adhesion molecule	BCAM|LU|MSK19	protein	taxon:9606	20090408	BHF-UCL		
UniProtKB	P50895	BCAM	involved_in	GO:0001525	GO_REF:0000033	IBA	PANTHER:PTN000748632|UniProtKB:P43121	P	Basal cell adhesion molecule	BCAM|LU|MSK19	protein	taxon:9606	20210729	GO_Central		
UniProtKB	P50895	BCAM	involved_in	GO:0007155	GO_REF:0000033	IBA	MGI:MGI:1929940|PANTHER:PTN000748632|UniProtKB:P50895	P	Basal cell adhesion molecule	BCAM|LU|MSK19	protein	taxon:9606	20250701	GO_Central		
UniProtKB	P50895	BCAM	involved_in	GO:0007155	PMID:15975931	IDA		P	Basal cell adhesion molecule	BCAM|LU|MSK19	protein	taxon:9606	20240813	UniProt		
UniProtKB	P50895	BCAM	involved_in	GO:0007155	PMID:7954395	TAS		P	Basal cell adhesion molecule	BCAM|LU|MSK19	protein	taxon:9606	20030904	PINC		
UniProtKB	P50895	BCAM	involved_in	GO:0007160	PMID:16236823	IMP		P	Basal cell adhesion molecule	BCAM|LU|MSK19	protein	taxon:9606	20090408	BHF-UCL		
UniProtKB	P50895	BCAM	involved_in	GO:0007165	PMID:7777537	TAS		P	Basal cell adhesion molecule	BCAM|LU|MSK19	protein	taxon:9606	20030904	PINC		
UniProtKB	P50895	BCAM	is_active_in	GO:0005576	GO_REF:0000033	IBA	MGI:MGI:893592|PANTHER:PTN008531875|RGD:620463|RGD:69258	C	Basal cell adhesion molecule	BCAM|LU|MSK19	protein	taxon:9606	20260528	GO_Central		
UniProtKB	P50895	BCAM	is_active_in	GO:0005886	GO_REF:0000033	IBA	MGI:MGI:1313266|MGI:MGI:1929940|MGI:MGI:893592|PANTHER:PTN000944422|RGD:69258|UniProtKB:P42292|UniProtKB:P43121|UniProtKB:P50895|UniProtKB:Q13740|UniProtKB:Q15109	C	Basal cell adhesion molecule	BCAM|LU|MSK19	protein	taxon:9606	20260528	GO_Central		
UniProtKB	P50895	BCAM	is_active_in	GO:0005886	PMID:31413112	IDA		C	Basal cell adhesion molecule	BCAM|LU|MSK19	protein	taxon:9606	20240813	UniProt		
UniProtKB	P50895	BCAM	located_in	GO:0005576	PMID:27068509	HDA		C	Basal cell adhesion molecule	BCAM|LU|MSK19	protein	taxon:9606	20250417	BHF-UCL	part_of(UBERON:0007318)	
UniProtKB	P50895	BCAM	located_in	GO:0005886	GO_REF:0000044	IEA	UniProtKB-SubCell:SL-0039	C	Basal cell adhesion molecule	BCAM|LU|MSK19	protein	taxon:9606	20260727	UniProt		
UniProtKB	P50895	BCAM	located_in	GO:0005886	GO_REF:0000107	IEA	UniProtKB:Q9R069|ensembl:ENSMUSP00000003061	C	Basal cell adhesion molecule	BCAM|LU|MSK19	protein	taxon:9606	20260724	Ensembl		
UniProtKB	P50895	BCAM	located_in	GO:0005886	GO_REF:0000117	IEA	ARBA:ARBA00027801	C	Basal cell adhesion molecule	BCAM|LU|MSK19	protein	taxon:9606	20260727	UniProt		
UniProtKB	P50895	BCAM	located_in	GO:0005886	PMID:15238148	EXP		C	Basal cell adhesion molecule	BCAM|LU|MSK19	protein	taxon:9606	20250406	UniProt		
UniProtKB	P50895	BCAM	located_in	GO:0005886	PMID:7777537	TAS		C	Basal cell adhesion molecule	BCAM|LU|MSK19	protein	taxon:9606	20030904	PINC		
UniProtKB	P50895	BCAM	located_in	GO:0005886	PMID:9166867	TAS		C	Basal cell adhesion molecule	BCAM|LU|MSK19	protein	taxon:9606	20030904	PINC		
UniProtKB	P50895	BCAM	located_in	GO:0009897	PMID:16236823	IC	GO:0005055	C	Basal cell adhesion molecule	BCAM|LU|MSK19	protein	taxon:9606	20090408	BHF-UCL		
UniProtKB	P50895	BCAM	located_in	GO:0009986	GO_REF:0000107	IEA	UniProtKB:Q9R069|ensembl:ENSMUSP00000003061	C	Basal cell adhesion molecule	BCAM|LU|MSK19	protein	taxon:9606	20260724	Ensembl		
UniProtKB	P50895	BCAM	located_in	GO:0009986	GO_REF:0000117	IEA	ARBA:ARBA00027349	C	Basal cell adhesion molecule	BCAM|LU|MSK19	protein	taxon:9606	20260727	UniProt		
UniProtKB	P50895	BCAM	located_in	GO:0031012	PMID:27559042	HDA		C	Basal cell adhesion molecule	BCAM|LU|MSK19	protein	taxon:9606	20250417	BHF-UCL	part_of(UBERON:0006618),part_of(UBERON:0002302)	
UniProtKB	P50895	BCAM	located_in	GO:0070062	PMID:19056867	HDA		C	Basal cell adhesion molecule	BCAM|LU|MSK19	protein	taxon:9606	20131024	UniProt	part_of(UBERON:0001088)	
UniProtKB	P50897	PPT1	acts_upstream_of_or_within	GO:0006898	PMID:16542649	IMP		P	Palmitoyl-protein thioesterase 1	PPT1|CLN1|PPT	protein	taxon:9606	20060925	MGI		
UniProtKB	P50897	PPT1	acts_upstream_of_or_within	GO:0006907	PMID:16542649	IMP		P	Palmitoyl-protein thioesterase 1	PPT1|CLN1|PPT	protein	taxon:9606	20060925	MGI		
UniProtKB	P50897	PPT1	enables	GO:0005515	PMID:17237713	IPI	UniProtKB:O14773	F	Palmitoyl-protein thioesterase 1	PPT1|CLN1|PPT	protein	taxon:9606	20191121	UniProt		
UniProtKB	P50897	PPT1	enables	GO:0005515	PMID:19941651	IPI	UniProtKB:Q3UMW8	F	Palmitoyl-protein thioesterase 1	PPT1|CLN1|PPT	protein	taxon:9606	20160821	UniProt		
UniProtKB	P50897	PPT1	enables	GO:0005515	PMID:25544563	IPI	UniProtKB:Q76RH3	F	Palmitoyl-protein thioesterase 1	PPT1|CLN1|PPT	protein	taxon:9606	20260725	IntAct		
UniProtKB	P50897	PPT1	enables	GO:0005515	PMID:32814053	IPI	UniProtKB:O75925	F	Palmitoyl-protein thioesterase 1	PPT1|CLN1|PPT	protein	taxon:9606	20260725	IntAct		
UniProtKB	P50897	PPT1	enables	GO:0005515	PMID:32814053	IPI	UniProtKB:P26436	F	Palmitoyl-protein thioesterase 1	PPT1|CLN1|PPT	protein	taxon:9606	20260725	IntAct		
UniProtKB	P50897	PPT1	enables	GO:0005515	PMID:32814053	IPI	UniProtKB:Q3KNS6-3	F	Palmitoyl-protein thioesterase 1	PPT1|CLN1|PPT	protein	taxon:9606	20260725	IntAct		
UniProtKB	P50897	PPT1	enables	GO:0005515	PMID:32814053	IPI	UniProtKB:Q6ZR37	F	Palmitoyl-protein thioesterase 1	PPT1|CLN1|PPT	protein	taxon:9606	20260725	IntAct		
UniProtKB	P50897	PPT1	enables	GO:0005515	PMID:32814053	IPI	UniProtKB:Q8WXF7	F	Palmitoyl-protein thioesterase 1	PPT1|CLN1|PPT	protein	taxon:9606	20260725	IntAct		
UniProtKB	P50897	PPT1	enables	GO:0005515	PMID:32814053	IPI	UniProtKB:Q99932-2	F	Palmitoyl-protein thioesterase 1	PPT1|CLN1|PPT	protein	taxon:9606	20260725	IntAct		
UniProtKB	P50897	PPT1	enables	GO:0005515	PMID:32814053	IPI	UniProtKB:Q9Y575-3	F	Palmitoyl-protein thioesterase 1	PPT1|CLN1|PPT	protein	taxon:9606	20260725	IntAct		
UniProtKB	P50897	PPT1	enables	GO:0008474	GO_REF:0000003	IEA	EC:3.1.2.22	F	Palmitoyl-protein thioesterase 1	PPT1|CLN1|PPT	protein	taxon:9606	20260727	UniProt		
UniProtKB	P50897	PPT1	enables	GO:0008474	GO_REF:0000024	ISS	UniProtKB:P45478	F	Palmitoyl-protein thioesterase 1	PPT1|CLN1|PPT	protein	taxon:9606	20060925	UniProt		
UniProtKB	P50897	PPT1	enables	GO:0008474	GO_REF:0000033	IBA	FB:FBgn0030057|MGI:MGI:1298204|PANTHER:PTN000882372|UniProtKB:P45478|UniProtKB:P50897|WB:WBGene00004092	F	Palmitoyl-protein thioesterase 1	PPT1|CLN1|PPT	protein	taxon:9606	20170228	GO_Central		
UniProtKB	P50897	PPT1	enables	GO:0008474	GO_REF:0000116	IEA	RHEA:19233	F	Palmitoyl-protein thioesterase 1	PPT1|CLN1|PPT	protein	taxon:9606	20260727	RHEA		
UniProtKB	P50897	PPT1	enables	GO:0008474	PMID:10658183	IDA		F	Palmitoyl-protein thioesterase 1	PPT1|CLN1|PPT	protein	taxon:9606	20060925	UniProt		
UniProtKB	P50897	PPT1	enables	GO:0008474	PMID:10737604	IDA		F	Palmitoyl-protein thioesterase 1	PPT1|CLN1|PPT	protein	taxon:9606	20060921	UniProt		
UniProtKB	P50897	PPT1	enables	GO:0008474	PMID:12855696	EXP		F	Palmitoyl-protein thioesterase 1	PPT1|CLN1|PPT	protein	taxon:9606	20250406	UniProt		
UniProtKB	P50897	PPT1	enables	GO:0008474	PMID:7637805	IMP		F	Palmitoyl-protein thioesterase 1	PPT1|CLN1|PPT	protein	taxon:9606	20060919	UniProt		
UniProtKB	P50897	PPT1	enables	GO:0008474	Reactome:R-HSA-5690517	TAS		F	Palmitoyl-protein thioesterase 1	PPT1|CLN1|PPT	protein	taxon:9606	20260222	Reactome		
UniProtKB	P50897	PPT1	enables	GO:0035727	PMID:18317235	IDA		F	Palmitoyl-protein thioesterase 1	PPT1|CLN1|PPT	protein	taxon:9606	20191209	UniProt		
UniProtKB	P50897	PPT1	enables	GO:0052816	GO_REF:0000116	IEA	RHEA:16645	F	Palmitoyl-protein thioesterase 1	PPT1|CLN1|PPT	protein	taxon:9606	20260727	RHEA		
UniProtKB	P50897	PPT1	enables	GO:0098599	GO_REF:0000002	IEA	InterPro:IPR002472	F	Palmitoyl-protein thioesterase 1	PPT1|CLN1|PPT	protein	taxon:9606	20260727	InterPro		
UniProtKB	P50897	PPT1	enables	GO:0120146	PMID:18317235	IDA		F	Palmitoyl-protein thioesterase 1	PPT1|CLN1|PPT	protein	taxon:9606	20191209	UniProt		
UniProtKB	P50897	PPT1	involved_in	GO:0002084	GO_REF:0000024	ISS	UniProtKB:P45478	P	Palmitoyl-protein thioesterase 1	PPT1|CLN1|PPT	protein	taxon:9606	20060925	UniProt		
UniProtKB	P50897	PPT1	involved_in	GO:0002084	PMID:10658183	IDA		P	Palmitoyl-protein thioesterase 1	PPT1|CLN1|PPT	protein	taxon:9606	20060925	UniProt		
UniProtKB	P50897	PPT1	involved_in	GO:0002084	PMID:10737604	IDA		P	Palmitoyl-protein thioesterase 1	PPT1|CLN1|PPT	protein	taxon:9606	20060921	UniProt		
UniProtKB	P50897	PPT1	involved_in	GO:0006897	GO_REF:0000033	IBA	FB:FBgn0030057|PANTHER:PTN000882372|UniProtKB:P50897	P	Palmitoyl-protein thioesterase 1	PPT1|CLN1|PPT	protein	taxon:9606	20240709	GO_Central		
UniProtKB	P50897	PPT1	involved_in	GO:0007042	PMID:11722572	IMP		P	Palmitoyl-protein thioesterase 1	PPT1|CLN1|PPT	protein	taxon:9606	20060919	UniProt		
UniProtKB	P50897	PPT1	involved_in	GO:0007399	GO_REF:0000033	IBA	FB:FBgn0030057|PANTHER:PTN000882372|UniProtKB:P50897	P	Palmitoyl-protein thioesterase 1	PPT1|CLN1|PPT	protein	taxon:9606	20240709	GO_Central		
UniProtKB	P50897	PPT1	involved_in	GO:0007399	PMID:7637805	IMP		P	Palmitoyl-protein thioesterase 1	PPT1|CLN1|PPT	protein	taxon:9606	20060919	UniProt		
UniProtKB	P50897	PPT1	involved_in	GO:0007420	PMID:7637805	IMP		P	Palmitoyl-protein thioesterase 1	PPT1|CLN1|PPT	protein	taxon:9606	20060919	UniProt		
UniProtKB	P50897	PPT1	involved_in	GO:0015031	PMID:10737604	IMP		P	Palmitoyl-protein thioesterase 1	PPT1|CLN1|PPT	protein	taxon:9606	20060921	UniProt		
UniProtKB	P50897	PPT1	involved_in	GO:0016042	PMID:8816748	IDA		P	Palmitoyl-protein thioesterase 1	PPT1|CLN1|PPT	protein	taxon:9606	20060922	UniProt		
UniProtKB	P50897	PPT1	involved_in	GO:0030149	PMID:16542649	TAS		P	Palmitoyl-protein thioesterase 1	PPT1|CLN1|PPT	protein	taxon:9606	20060922	UniProt		
UniProtKB	P50897	PPT1	involved_in	GO:0030163	PMID:10740217	NAS		P	Palmitoyl-protein thioesterase 1	PPT1|CLN1|PPT	protein	taxon:9606	20060925	UniProt		
UniProtKB	P50897	PPT1	involved_in	GO:0030308	PMID:10737604	IMP		P	Palmitoyl-protein thioesterase 1	PPT1|CLN1|PPT	protein	taxon:9606	20060921	UniProt		
UniProtKB	P50897	PPT1	involved_in	GO:0031579	PMID:15929065	IMP		P	Palmitoyl-protein thioesterase 1	PPT1|CLN1|PPT	protein	taxon:9606	20060925	UniProt		
UniProtKB	P50897	PPT1	involved_in	GO:0034164	PMID:14716310	IDA		P	Palmitoyl-protein thioesterase 1	PPT1|CLN1|PPT	protein	taxon:9606	20240125	UniProt		
UniProtKB	P50897	PPT1	involved_in	GO:0043066	PMID:15929065	IDA		P	Palmitoyl-protein thioesterase 1	PPT1|CLN1|PPT	protein	taxon:9606	20060925	UniProt		
UniProtKB	P50897	PPT1	involved_in	GO:0043524	PMID:10737604	IMP		P	Palmitoyl-protein thioesterase 1	PPT1|CLN1|PPT	protein	taxon:9606	20060921	UniProt		
UniProtKB	P50897	PPT1	involved_in	GO:0043524	PMID:11020216	IMP		P	Palmitoyl-protein thioesterase 1	PPT1|CLN1|PPT	protein	taxon:9606	20060925	UniProt		
UniProtKB	P50897	PPT1	involved_in	GO:0046949	Reactome:R-HSA-75105	TAS		P	Palmitoyl-protein thioesterase 1	PPT1|CLN1|PPT	protein	taxon:9606	20260316	Reactome		
UniProtKB	P50897	PPT1	involved_in	GO:0048260	PMID:16542649	IMP		P	Palmitoyl-protein thioesterase 1	PPT1|CLN1|PPT	protein	taxon:9606	20060922	UniProt		
UniProtKB	P50897	PPT1	involved_in	GO:0048549	PMID:16542649	IMP		P	Palmitoyl-protein thioesterase 1	PPT1|CLN1|PPT	protein	taxon:9606	20060922	UniProt		
UniProtKB	P50897	PPT1	involved_in	GO:0048666	PMID:11136716	TAS		P	Palmitoyl-protein thioesterase 1	PPT1|CLN1|PPT	protein	taxon:9606	20060922	UniProt		
UniProtKB	P50897	PPT1	involved_in	GO:0050803	PMID:11136716	NAS		P	Palmitoyl-protein thioesterase 1	PPT1|CLN1|PPT	protein	taxon:9606	20060922	UniProt		
UniProtKB	P50897	PPT1	is_active_in	GO:0005576	GO_REF:0000033	IBA	MGI:MGI:1298204|PANTHER:PTN000882371|RGD:61994|UniProtKB:P45478|UniProtKB:P50897	C	Palmitoyl-protein thioesterase 1	PPT1|CLN1|PPT	protein	taxon:9606	20260528	GO_Central		
UniProtKB	P50897	PPT1	is_active_in	GO:0005764	GO_REF:0000033	IBA	FB:FBgn0030057|FB:FBgn0032358|MGI:MGI:1298204|PANTHER:PTN000882371|UniProtKB:P45478|UniProtKB:P50897	C	Palmitoyl-protein thioesterase 1	PPT1|CLN1|PPT	protein	taxon:9606	20240729	GO_Central		
UniProtKB	P50897	PPT1	is_active_in	GO:0005765	PMID:14716310	IDA		C	Palmitoyl-protein thioesterase 1	PPT1|CLN1|PPT	protein	taxon:9606	20240125	UniProt		
UniProtKB	P50897	PPT1	located_in	GO:0005576	GO_REF:0000024	ISS	UniProtKB:P45478	C	Palmitoyl-protein thioesterase 1	PPT1|CLN1|PPT	protein	taxon:9606	20060925	UniProt		
UniProtKB	P50897	PPT1	located_in	GO:0005576	GO_REF:0000044	IEA	UniProtKB-SubCell:SL-0243	C	Palmitoyl-protein thioesterase 1	PPT1|CLN1|PPT	protein	taxon:9606	20260727	UniProt		
UniProtKB	P50897	PPT1	located_in	GO:0005576	GO_REF:0000117	IEA	ARBA:ARBA00027128	C	Palmitoyl-protein thioesterase 1	PPT1|CLN1|PPT	protein	taxon:9606	20260727	UniProt		
UniProtKB	P50897	PPT1	located_in	GO:0005576	PMID:26731412	EXP		C	Palmitoyl-protein thioesterase 1	PPT1|CLN1|PPT	protein	taxon:9606	20250406	UniProt		
UniProtKB	P50897	PPT1	located_in	GO:0005576	PMID:8895569	IDA		C	Palmitoyl-protein thioesterase 1	PPT1|CLN1|PPT	protein	taxon:9606	20060922	UniProt		
UniProtKB	P50897	PPT1	located_in	GO:0005634	PMID:10992246	IDA		C	Palmitoyl-protein thioesterase 1	PPT1|CLN1|PPT	protein	taxon:9606	20060918	UniProt		
UniProtKB	P50897	PPT1	located_in	GO:0005764	GO_REF:0000024	ISS	UniProtKB:P45478	C	Palmitoyl-protein thioesterase 1	PPT1|CLN1|PPT	protein	taxon:9606	20060925	UniProt		
UniProtKB	P50897	PPT1	located_in	GO:0005764	GO_REF:0000044	IEA	UniProtKB-SubCell:SL-0158	C	Palmitoyl-protein thioesterase 1	PPT1|CLN1|PPT	protein	taxon:9606	20260727	UniProt		
UniProtKB	P50897	PPT1	located_in	GO:0005764	PMID:11020216	IDA		C	Palmitoyl-protein thioesterase 1	PPT1|CLN1|PPT	protein	taxon:9606	20060925	UniProt		
UniProtKB	P50897	PPT1	located_in	GO:0005764	PMID:19941651	IDA		C	Palmitoyl-protein thioesterase 1	PPT1|CLN1|PPT	protein	taxon:9606	20160821	UniProt		
UniProtKB	P50897	PPT1	located_in	GO:0005764	PMID:26731412	EXP		C	Palmitoyl-protein thioesterase 1	PPT1|CLN1|PPT	protein	taxon:9606	20250406	UniProt		
UniProtKB	P50897	PPT1	located_in	GO:0005764	PMID:8895569	IDA		C	Palmitoyl-protein thioesterase 1	PPT1|CLN1|PPT	protein	taxon:9606	20060922	UniProt		
UniProtKB	P50897	PPT1	located_in	GO:0005783	GO_REF:0000044	IEA	UniProtKB-SubCell:SL-0095	C	Palmitoyl-protein thioesterase 1	PPT1|CLN1|PPT	protein	taxon:9606	20260727	UniProt		
UniProtKB	P50897	PPT1	located_in	GO:0005783	PMID:26731412	EXP		C	Palmitoyl-protein thioesterase 1	PPT1|CLN1|PPT	protein	taxon:9606	20250406	UniProt		
UniProtKB	P50897	PPT1	located_in	GO:0005794	GO_REF:0000044	IEA	UniProtKB-SubCell:SL-0132	C	Palmitoyl-protein thioesterase 1	PPT1|CLN1|PPT	protein	taxon:9606	20260727	UniProt		
UniProtKB	P50897	PPT1	located_in	GO:0005794	GO_REF:0000052	IDA		C	Palmitoyl-protein thioesterase 1	PPT1|CLN1|PPT	protein	taxon:9606	20251115	HPA		
UniProtKB	P50897	PPT1	located_in	GO:0005794	PMID:26731412	EXP		C	Palmitoyl-protein thioesterase 1	PPT1|CLN1|PPT	protein	taxon:9606	20250406	UniProt		
UniProtKB	P50897	PPT1	located_in	GO:0005794	PMID:7637805	IDA		C	Palmitoyl-protein thioesterase 1	PPT1|CLN1|PPT	protein	taxon:9606	20060919	UniProt		
UniProtKB	P50897	PPT1	located_in	GO:0005829	GO_REF:0000024	ISS	UniProtKB:P45478	C	Palmitoyl-protein thioesterase 1	PPT1|CLN1|PPT	protein	taxon:9606	20060925	UniProt		
UniProtKB	P50897	PPT1	located_in	GO:0008021	GO_REF:0000117	IEA	ARBA:ARBA00029077	C	Palmitoyl-protein thioesterase 1	PPT1|CLN1|PPT	protein	taxon:9606	20260727	UniProt		
UniProtKB	P50897	PPT1	located_in	GO:0008021	PMID:12483688	IDA		C	Palmitoyl-protein thioesterase 1	PPT1|CLN1|PPT	protein	taxon:9606	20060922	UniProt		
UniProtKB	P50897	PPT1	located_in	GO:0016020	PMID:19946888	HDA		C	Palmitoyl-protein thioesterase 1	PPT1|CLN1|PPT	protein	taxon:9606	20140627	UniProt		
UniProtKB	P50897	PPT1	located_in	GO:0030424	PMID:12483688	IDA		C	Palmitoyl-protein thioesterase 1	PPT1|CLN1|PPT	protein	taxon:9606	20060922	UniProt		
UniProtKB	P50897	PPT1	located_in	GO:0043202	Reactome:R-HSA-5690517	TAS		C	Palmitoyl-protein thioesterase 1	PPT1|CLN1|PPT	protein	taxon:9606	20150427	Reactome		
UniProtKB	P50897	PPT1	located_in	GO:0045121	PMID:15929065	IDA		C	Palmitoyl-protein thioesterase 1	PPT1|CLN1|PPT	protein	taxon:9606	20060925	UniProt		
UniProtKB	P50897	PPT1	located_in	GO:0070062	PMID:23533145	HDA		C	Palmitoyl-protein thioesterase 1	PPT1|CLN1|PPT	protein	taxon:9606	20140714	UniProt		
UniProtKB	P50914	RPL14	enables	GO:0003723	GO_REF:0000002	IEA	InterPro:IPR039660	F	Large ribosomal subunit protein eL14	RPL14	protein	taxon:9606	20260727	InterPro		
UniProtKB	P50914	RPL14	enables	GO:0003723	GO_REF:0000033	IBA	AGI_LocusCode:AT2G20450|AGI_LocusCode:AT4G27090|PANTHER:PTN000874665|SGD:S000000993|SGD:S000001489	F	Large ribosomal subunit protein eL14	RPL14	protein	taxon:9606	20250902	GO_Central		
UniProtKB	P50914	RPL14	enables	GO:0003723	PMID:22658674	HDA		F	Large ribosomal subunit protein eL14	RPL14	protein	taxon:9606	20140203	UniProt		
UniProtKB	P50914	RPL14	enables	GO:0003723	PMID:22681889	HDA		F	Large ribosomal subunit protein eL14	RPL14	protein	taxon:9606	20140203	UniProt		
UniProtKB	P50914	RPL14	enables	GO:0003723	PMID:9480843	TAS		F	Large ribosomal subunit protein eL14	RPL14	protein	taxon:9606	20030904	PINC		
UniProtKB	P50914	RPL14	enables	GO:0003735	GO_REF:0000002	IEA	InterPro:IPR002784|InterPro:IPR039660	F	Large ribosomal subunit protein eL14	RPL14	protein	taxon:9606	20260727	InterPro		
UniProtKB	P50914	RPL14	enables	GO:0003735	GO_REF:0000033	IBA	AGI_LocusCode:AT2G20450|AGI_LocusCode:AT4G27090|FB:FBgn0017579|MGI:MGI:1914365|PANTHER:PTN000874665|UniProtKB:P50914	F	Large ribosomal subunit protein eL14	RPL14	protein	taxon:9606	20250902	GO_Central		
UniProtKB	P50914	RPL14	enables	GO:0003735	GO_REF:0000107	IEA	UniProtKB:Q9CR57|ensembl:ENSMUSP00000131489	F	Large ribosomal subunit protein eL14	RPL14	protein	taxon:9606	20260724	Ensembl		
UniProtKB	P50914	RPL14	enables	GO:0003735	PMID:12962325	NAS		F	Large ribosomal subunit protein eL14	RPL14	protein	taxon:9606	20110923	UniProt		
UniProtKB	P50914	RPL14	enables	GO:0003735	PMID:18697920	IMP		F	Large ribosomal subunit protein eL14	RPL14	protein	taxon:9606	20201126	FlyBase		
UniProtKB	P50914	RPL14	enables	GO:0003735	PMID:23636399	IDA		F	Large ribosomal subunit protein eL14	RPL14	protein	taxon:9606	20210127	FlyBase		
UniProtKB	P50914	RPL14	enables	GO:0003735	PMID:32669547	IDA		F	Large ribosomal subunit protein eL14	RPL14	protein	taxon:9606	20220429	UniProt		
UniProtKB	P50914	RPL14	enables	GO:0003735	PMID:9480843	TAS		F	Large ribosomal subunit protein eL14	RPL14	protein	taxon:9606	20030904	PINC		
UniProtKB	P50914	RPL14	enables	GO:0005515	PMID:11369516	IPI	UniProtKB:Q8WV24	F	Large ribosomal subunit protein eL14	RPL14	protein	taxon:9606	20260725	IntAct		
UniProtKB	P50914	RPL14	enables	GO:0005515	PMID:24725412	IPI	UniProtKB:Q5S007	F	Large ribosomal subunit protein eL14	RPL14	protein	taxon:9606	20260725	IntAct		
UniProtKB	P50914	RPL14	enables	GO:0005515	PMID:28514442	IPI	UniProtKB:P36578	F	Large ribosomal subunit protein eL14	RPL14	protein	taxon:9606	20260725	IntAct	occurs_in(GO:0005634)	
UniProtKB	P50914	RPL14	enables	GO:0005515	PMID:30021884	IPI	UniProtKB:P10412	F	Large ribosomal subunit protein eL14	RPL14	protein	taxon:9606	20260725	IntAct	occurs_in(GO:0005634)	
UniProtKB	P50914	RPL14	enables	GO:0005515	PMID:30021884	IPI	UniProtKB:P36578	F	Large ribosomal subunit protein eL14	RPL14	protein	taxon:9606	20260725	IntAct	occurs_in(GO:0005634)	
UniProtKB	P50914	RPL14	enables	GO:0005515	PMID:33961781	IPI	UniProtKB:P10412	F	Large ribosomal subunit protein eL14	RPL14	protein	taxon:9606	20260725	IntAct	occurs_in(GO:0005634)	
UniProtKB	P50914	RPL14	enables	GO:0005515	PMID:33961781	IPI	UniProtKB:P36578	F	Large ribosomal subunit protein eL14	RPL14	protein	taxon:9606	20260725	IntAct	occurs_in(GO:0005634)	
UniProtKB	P50914	RPL14	enables	GO:0005515	PMID:35271311	IPI	UniProtKB:P36578	F	Large ribosomal subunit protein eL14	RPL14	protein	taxon:9606	20260725	IntAct	occurs_in(GO:0005634)	
UniProtKB	P50914	RPL14	enables	GO:0045296	PMID:25468996	HDA		F	Large ribosomal subunit protein eL14	RPL14	protein	taxon:9606	20180329	BHF-UCL		
UniProtKB	P50914	RPL14	involved_in	GO:0002181	GO_REF:0000107	IEA	UniProtKB:Q9CR57|ensembl:ENSMUSP00000131489	P	Large ribosomal subunit protein eL14	RPL14	protein	taxon:9606	20260724	Ensembl		
UniProtKB	P50914	RPL14	involved_in	GO:0002181	PMID:23636399	IC	GO:0022626	P	Large ribosomal subunit protein eL14	RPL14	protein	taxon:9606	20210127	FlyBase		
UniProtKB	P50914	RPL14	involved_in	GO:0002181	PMID:25901680	NAS		P	Large ribosomal subunit protein eL14	RPL14	protein	taxon:9606	20251229	ComplexPortal		
UniProtKB	P50914	RPL14	involved_in	GO:0006364	PMID:18697920	IMP		P	Large ribosomal subunit protein eL14	RPL14	protein	taxon:9606	20081013	UniProt		
UniProtKB	P50914	RPL14	involved_in	GO:0006412	GO_REF:0000002	IEA	InterPro:IPR002784	P	Large ribosomal subunit protein eL14	RPL14	protein	taxon:9606	20260727	InterPro		
UniProtKB	P50914	RPL14	involved_in	GO:0006412	PMID:12962325	NAS		P	Large ribosomal subunit protein eL14	RPL14	protein	taxon:9606	20110923	UniProt		
UniProtKB	P50914	RPL14	involved_in	GO:0006412	PMID:9480843	TAS		P	Large ribosomal subunit protein eL14	RPL14	protein	taxon:9606	20030904	PINC		
UniProtKB	P50914	RPL14	involved_in	GO:0006941	PMID:34081545	NAS		P	Large ribosomal subunit protein eL14	RPL14	protein	taxon:9606	20251229	ComplexPortal		
UniProtKB	P50914	RPL14	involved_in	GO:0007283	PMID:36517592	NAS		P	Large ribosomal subunit protein eL14	RPL14	protein	taxon:9606	20251229	ComplexPortal		
UniProtKB	P50914	RPL14	involved_in	GO:0042273	GO_REF:0000033	IBA	PANTHER:PTN000874665|SGD:S000000993|SGD:S000001489|UniProtKB:P50914	P	Large ribosomal subunit protein eL14	RPL14	protein	taxon:9606	20220413	GO_Central		
UniProtKB	P50914	RPL14	involved_in	GO:0042273	PMID:18697920	IMP		P	Large ribosomal subunit protein eL14	RPL14	protein	taxon:9606	20081013	UniProt		
UniProtKB	P50914	RPL14	involved_in	GO:1901740	PMID:26684695	NAS		P	Large ribosomal subunit protein eL14	RPL14	protein	taxon:9606	20251229	ComplexPortal		
UniProtKB	P50914	RPL14	is_active_in	GO:0014069	PMID:21170055	EXP		C	Large ribosomal subunit protein eL14	RPL14	protein	taxon:9606	20240306	SynGO	part_of(UBERON:0001950)	
UniProtKB	P50914	RPL14	is_active_in	GO:0014069	PMID:21170055	IDA		C	Large ribosomal subunit protein eL14	RPL14	protein	taxon:9606	20240306	SynGO	part_of(UBERON:0001950)	
UniProtKB	P50914	RPL14	is_active_in	GO:0045202	GO_REF:0000107	IEA	UniProtKB:Q9CR57|ensembl:ENSMUSP00000131489	C	Large ribosomal subunit protein eL14	RPL14	protein	taxon:9606	20260724	Ensembl		
UniProtKB	P50914	RPL14	located_in	GO:0005737	GO_REF:0000044	IEA	UniProtKB-SubCell:SL-0086	C	Large ribosomal subunit protein eL14	RPL14	protein	taxon:9606	20260727	UniProt		
UniProtKB	P50914	RPL14	located_in	GO:0005737	GO_REF:0000107	IEA	UniProtKB:Q9CR57|ensembl:ENSMUSP00000131489	C	Large ribosomal subunit protein eL14	RPL14	protein	taxon:9606	20260724	Ensembl		
UniProtKB	P50914	RPL14	located_in	GO:0005737	GO_REF:0000117	IEA	ARBA:ARBA00026971	C	Large ribosomal subunit protein eL14	RPL14	protein	taxon:9606	20260727	UniProt		
UniProtKB	P50914	RPL14	located_in	GO:0005737	PMID:23636399	EXP		C	Large ribosomal subunit protein eL14	RPL14	protein	taxon:9606	20251027	UniProt		
UniProtKB	P50914	RPL14	located_in	GO:0005737	PMID:25901680	NAS		C	Large ribosomal subunit protein eL14	RPL14	protein	taxon:9606	20251229	ComplexPortal		
UniProtKB	P50914	RPL14	located_in	GO:0005783	GO_REF:0000052	IDA		C	Large ribosomal subunit protein eL14	RPL14	protein	taxon:9606	20251115	HPA		
UniProtKB	P50914	RPL14	located_in	GO:0005829	GO_REF:0000052	IDA		C	Large ribosomal subunit protein eL14	RPL14	protein	taxon:9606	20251115	HPA		
UniProtKB	P50914	RPL14	located_in	GO:0005829	Reactome:R-HSA-156826	TAS		C	Large ribosomal subunit protein eL14	RPL14	protein	taxon:9606	20130528	Reactome		
UniProtKB	P50914	RPL14	located_in	GO:0005829	Reactome:R-HSA-1799332	TAS		C	Large ribosomal subunit protein eL14	RPL14	protein	taxon:9606	20130528	Reactome		
UniProtKB	P50914	RPL14	located_in	GO:0005829	Reactome:R-HSA-1799335	TAS		C	Large ribosomal subunit protein eL14	RPL14	protein	taxon:9606	20130528	Reactome		
UniProtKB	P50914	RPL14	located_in	GO:0005829	Reactome:R-HSA-192704	TAS		C	Large ribosomal subunit protein eL14	RPL14	protein	taxon:9606	20130528	Reactome		
UniProtKB	P50914	RPL14	located_in	GO:0005829	Reactome:R-HSA-192841	TAS		C	Large ribosomal subunit protein eL14	RPL14	protein	taxon:9606	20130528	Reactome		
UniProtKB	P50914	RPL14	located_in	GO:0005829	Reactome:R-HSA-6791218	TAS		C	Large ribosomal subunit protein eL14	RPL14	protein	taxon:9606	20130528	Reactome		
UniProtKB	P50914	RPL14	located_in	GO:0005829	Reactome:R-HSA-72671	TAS		C	Large ribosomal subunit protein eL14	RPL14	protein	taxon:9606	20130528	Reactome		
UniProtKB	P50914	RPL14	located_in	GO:0005829	Reactome:R-HSA-72672	TAS		C	Large ribosomal subunit protein eL14	RPL14	protein	taxon:9606	20130528	Reactome		
UniProtKB	P50914	RPL14	located_in	GO:0005829	Reactome:R-HSA-72673	TAS		C	Large ribosomal subunit protein eL14	RPL14	protein	taxon:9606	20130528	Reactome		
UniProtKB	P50914	RPL14	located_in	GO:0005829	Reactome:R-HSA-927789	TAS		C	Large ribosomal subunit protein eL14	RPL14	protein	taxon:9606	20130528	Reactome		
UniProtKB	P50914	RPL14	located_in	GO:0005829	Reactome:R-HSA-927813	TAS		C	Large ribosomal subunit protein eL14	RPL14	protein	taxon:9606	20130528	Reactome		
UniProtKB	P50914	RPL14	located_in	GO:0005829	Reactome:R-HSA-927832	TAS		C	Large ribosomal subunit protein eL14	RPL14	protein	taxon:9606	20130528	Reactome		
UniProtKB	P50914	RPL14	located_in	GO:0005829	Reactome:R-HSA-927836	TAS		C	Large ribosomal subunit protein eL14	RPL14	protein	taxon:9606	20130528	Reactome		
UniProtKB	P50914	RPL14	located_in	GO:0005829	Reactome:R-HSA-927889	TAS		C	Large ribosomal subunit protein eL14	RPL14	protein	taxon:9606	20130528	Reactome		
UniProtKB	P50914	RPL14	located_in	GO:0005829	Reactome:R-HSA-9948291	TAS		C	Large ribosomal subunit protein eL14	RPL14	protein	taxon:9606	20130528	Reactome		
UniProtKB	P50914	RPL14	located_in	GO:0005829	Reactome:R-HSA-9948300	TAS		C	Large ribosomal subunit protein eL14	RPL14	protein	taxon:9606	20130528	Reactome		
UniProtKB	P50914	RPL14	located_in	GO:0005829	Reactome:R-HSA-9948301	TAS		C	Large ribosomal subunit protein eL14	RPL14	protein	taxon:9606	20130528	Reactome		
UniProtKB	P50914	RPL14	located_in	GO:0005829	Reactome:R-HSA-9948317	TAS		C	Large ribosomal subunit protein eL14	RPL14	protein	taxon:9606	20130528	Reactome		
UniProtKB	P50914	RPL14	located_in	GO:0005829	Reactome:R-HSA-9948318	TAS		C	Large ribosomal subunit protein eL14	RPL14	protein	taxon:9606	20130528	Reactome		
UniProtKB	P50914	RPL14	located_in	GO:0005829	Reactome:R-HSA-9948360	TAS		C	Large ribosomal subunit protein eL14	RPL14	protein	taxon:9606	20130528	Reactome		
UniProtKB	P50914	RPL14	located_in	GO:0005829	Reactome:R-HSA-9948362	TAS		C	Large ribosomal subunit protein eL14	RPL14	protein	taxon:9606	20130528	Reactome		
UniProtKB	P50914	RPL14	located_in	GO:0005829	Reactome:R-HSA-9948427	TAS		C	Large ribosomal subunit protein eL14	RPL14	protein	taxon:9606	20130528	Reactome		
UniProtKB	P50914	RPL14	located_in	GO:0005829	Reactome:R-HSA-9948458	TAS		C	Large ribosomal subunit protein eL14	RPL14	protein	taxon:9606	20130528	Reactome		
UniProtKB	P50914	RPL14	located_in	GO:0005829	Reactome:R-HSA-9954723	TAS		C	Large ribosomal subunit protein eL14	RPL14	protein	taxon:9606	20130528	Reactome		
UniProtKB	P50914	RPL14	located_in	GO:0005829	Reactome:R-HSA-9954727	TAS		C	Large ribosomal subunit protein eL14	RPL14	protein	taxon:9606	20130528	Reactome		
UniProtKB	P50914	RPL14	located_in	GO:0005829	Reactome:R-HSA-9954730	TAS		C	Large ribosomal subunit protein eL14	RPL14	protein	taxon:9606	20130528	Reactome		
UniProtKB	P50914	RPL14	located_in	GO:0005829	Reactome:R-HSA-9954919	TAS		C	Large ribosomal subunit protein eL14	RPL14	protein	taxon:9606	20130528	Reactome		
UniProtKB	P50914	RPL14	located_in	GO:0005829	Reactome:R-HSA-9955731	TAS		C	Large ribosomal subunit protein eL14	RPL14	protein	taxon:9606	20130528	Reactome		
UniProtKB	P50914	RPL14	located_in	GO:0005840	GO_REF:0000002	IEA	InterPro:IPR002784	C	Large ribosomal subunit protein eL14	RPL14	protein	taxon:9606	20260727	InterPro		
UniProtKB	P50914	RPL14	located_in	GO:0016020	PMID:19946888	HDA		C	Large ribosomal subunit protein eL14	RPL14	protein	taxon:9606	20140627	UniProt		
UniProtKB	P50914	RPL14	located_in	GO:0070062	PMID:20458337	HDA		C	Large ribosomal subunit protein eL14	RPL14	protein	taxon:9606	20130829	UniProt	part_of(CL:0000639)	
UniProtKB	P50914	RPL14	part_of	GO:0022625	GO_REF:0000033	IBA	MGI:MGI:1914365|PANTHER:PTN000874665|PomBase:SPAC1805.13|RGD:621180|SGD:S000000993|SGD:S000001489|UniProtKB:P50914	C	Large ribosomal subunit protein eL14	RPL14	protein	taxon:9606	20250411	GO_Central		
UniProtKB	P50914	RPL14	part_of	GO:0022625	GO_REF:0000107	IEA	UniProtKB:Q9CR57|ensembl:ENSMUSP00000131489	C	Large ribosomal subunit protein eL14	RPL14	protein	taxon:9606	20260724	Ensembl		
UniProtKB	P50914	RPL14	part_of	GO:0022625	PMID:12962325	HDA		C	Large ribosomal subunit protein eL14	RPL14	protein	taxon:9606	20110923	UniProt		
UniProtKB	P50914	RPL14	part_of	GO:0022625	PMID:25901680	IPI		C	Large ribosomal subunit protein eL14	RPL14	protein	taxon:9606	20251229	ComplexPortal		
UniProtKB	P50914	RPL14	part_of	GO:0022625	PMID:32669547	IDA		C	Large ribosomal subunit protein eL14	RPL14	protein	taxon:9606	20220429	UniProt		
UniProtKB	P50914	RPL14	part_of	GO:0022625	PMID:9480843	TAS		C	Large ribosomal subunit protein eL14	RPL14	protein	taxon:9606	20030904	PINC		
UniProtKB	P50914	RPL14	part_of	GO:0022626	PMID:23636399	IDA		C	Large ribosomal subunit protein eL14	RPL14	protein	taxon:9606	20230705	FlyBase		
UniProtKB	P50990	CCT8	acts_upstream_of	GO:0032212	PMID:25467444	IMP		P	T-complex protein 1 subunit theta	CCT8|C21orf112|CCTQ|KIAA0002	protein	taxon:9606	20240710	BHF-UCL		
UniProtKB	P50990	CCT8	enables	GO:0005515	PMID:14532270	IPI	UniProtKB:Q96M98	F	T-complex protein 1 subunit theta	CCT8|C21orf112|CCTQ|KIAA0002	protein	taxon:9606	20140918	ParkinsonsUK-UCL		
UniProtKB	P50990	CCT8	enables	GO:0005515	PMID:16085932	IPI	UniProtKB:P17987	F	T-complex protein 1 subunit theta	CCT8|C21orf112|CCTQ|KIAA0002	protein	taxon:9606	20260725	IntAct	occurs_in(GO:0005634)	
UniProtKB	P50990	CCT8	enables	GO:0005515	PMID:17500595	IPI	UniProtKB:P42858	F	T-complex protein 1 subunit theta	CCT8|C21orf112|CCTQ|KIAA0002	protein	taxon:9606	20260725	IntAct		
UniProtKB	P50990	CCT8	enables	GO:0005515	PMID:25467444	IPI	UniProtKB:Q9BUR4	F	T-complex protein 1 subunit theta	CCT8|C21orf112|CCTQ|KIAA0002	protein	taxon:9606	20180315	BHF-UCL		
UniProtKB	P50990	CCT8	enables	GO:0005515	PMID:30021884	IPI	UniProtKB:P17987	F	T-complex protein 1 subunit theta	CCT8|C21orf112|CCTQ|KIAA0002	protein	taxon:9606	20260725	IntAct	occurs_in(GO:0005634)	
UniProtKB	P50990	CCT8	enables	GO:0005515	PMID:30021884	IPI	UniProtKB:P40227	F	T-complex protein 1 subunit theta	CCT8|C21orf112|CCTQ|KIAA0002	protein	taxon:9606	20260725	IntAct	occurs_in(GO:0005634)	
UniProtKB	P50990	CCT8	enables	GO:0005515	PMID:32814053	IPI	UniProtKB:P40227	F	T-complex protein 1 subunit theta	CCT8|C21orf112|CCTQ|KIAA0002	protein	taxon:9606	20260725	IntAct	occurs_in(GO:0005634)	
UniProtKB	P50990	CCT8	enables	GO:0005515	PMID:32814053	IPI	UniProtKB:P42858	F	T-complex protein 1 subunit theta	CCT8|C21orf112|CCTQ|KIAA0002	protein	taxon:9606	20260725	IntAct		
UniProtKB	P50990	CCT8	enables	GO:0005515	PMID:32814053	IPI	UniProtKB:P46379-2	F	T-complex protein 1 subunit theta	CCT8|C21orf112|CCTQ|KIAA0002	protein	taxon:9606	20260725	IntAct		
UniProtKB	P50990	CCT8	enables	GO:0005515	PMID:32814053	IPI	UniProtKB:P68363-2	F	T-complex protein 1 subunit theta	CCT8|C21orf112|CCTQ|KIAA0002	protein	taxon:9606	20260725	IntAct		
UniProtKB	P50990	CCT8	enables	GO:0005515	PMID:32814053	IPI	UniProtKB:Q0VDD7	F	T-complex protein 1 subunit theta	CCT8|C21orf112|CCTQ|KIAA0002	protein	taxon:9606	20260725	IntAct		
UniProtKB	P50990	CCT8	enables	GO:0005515	PMID:32814053	IPI	UniProtKB:Q6ZTQ4	F	T-complex protein 1 subunit theta	CCT8|C21orf112|CCTQ|KIAA0002	protein	taxon:9606	20260725	IntAct		
UniProtKB	P50990	CCT8	enables	GO:0005515	PMID:32814053	IPI	UniProtKB:Q8N7X4	F	T-complex protein 1 subunit theta	CCT8|C21orf112|CCTQ|KIAA0002	protein	taxon:9606	20260725	IntAct		
UniProtKB	P50990	CCT8	enables	GO:0005515	PMID:32814053	IPI	UniProtKB:Q9UMY4	F	T-complex protein 1 subunit theta	CCT8|C21orf112|CCTQ|KIAA0002	protein	taxon:9606	20260725	IntAct		
UniProtKB	P50990	CCT8	enables	GO:0005515	PMID:35271311	IPI	UniProtKB:P17987	F	T-complex protein 1 subunit theta	CCT8|C21orf112|CCTQ|KIAA0002	protein	taxon:9606	20260725	IntAct	occurs_in(GO:0005634)	
UniProtKB	P50990	CCT8	enables	GO:0005515	PMID:35271311	IPI	UniProtKB:P40227	F	T-complex protein 1 subunit theta	CCT8|C21orf112|CCTQ|KIAA0002	protein	taxon:9606	20260725	IntAct	occurs_in(GO:0005634)	
UniProtKB	P50990	CCT8	enables	GO:0005524	GO_REF:0000002	IEA	InterPro:IPR002194|InterPro:IPR002423|InterPro:IPR012721	F	T-complex protein 1 subunit theta	CCT8|C21orf112|CCTQ|KIAA0002	protein	taxon:9606	20260727	InterPro		
UniProtKB	P50990	CCT8	enables	GO:0016887	GO_REF:0000002	IEA	InterPro:IPR002194|InterPro:IPR012721	F	T-complex protein 1 subunit theta	CCT8|C21orf112|CCTQ|KIAA0002	protein	taxon:9606	20260727	InterPro		
UniProtKB	P50990	CCT8	enables	GO:0044183	GO_REF:0000117	IEA	ARBA:ARBA00029119	F	T-complex protein 1 subunit theta	CCT8|C21orf112|CCTQ|KIAA0002	protein	taxon:9606	20260727	UniProt		
UniProtKB	P50990	CCT8	enables	GO:0044183	PMID:25467444	IDA		F	T-complex protein 1 subunit theta	CCT8|C21orf112|CCTQ|KIAA0002	protein	taxon:9606	20250304	BHF-UCL	has_input(UniProtKB:Q9BUR4),causally_upstream_of(GO:0032212),part_of(GO:0006457)	
UniProtKB	P50990	CCT8	enables	GO:0044183	PMID:30955883	IDA		F	T-complex protein 1 subunit theta	CCT8|C21orf112|CCTQ|KIAA0002	protein	taxon:9606	20201122	FlyBase		
UniProtKB	P50990	CCT8	enables	GO:0045296	PMID:25468996	HDA		F	T-complex protein 1 subunit theta	CCT8|C21orf112|CCTQ|KIAA0002	protein	taxon:9606	20180329	BHF-UCL		
UniProtKB	P50990	CCT8	enables	GO:0140662	GO_REF:0000002	IEA	InterPro:IPR017998	F	T-complex protein 1 subunit theta	CCT8|C21orf112|CCTQ|KIAA0002	protein	taxon:9606	20260727	InterPro		
UniProtKB	P50990	CCT8	involved_in	GO:0006457	GO_REF:0000002	IEA	InterPro:IPR002194|InterPro:IPR012721	P	T-complex protein 1 subunit theta	CCT8|C21orf112|CCTQ|KIAA0002	protein	taxon:9606	20260727	InterPro		
UniProtKB	P50990	CCT8	involved_in	GO:0006457	GO_REF:0000033	IBA	PANTHER:PTN004253040|SGD:S000001404|SGD:S000002302|SGD:S000002596|SGD:S000002620|SGD:S000003545|SGD:S000003551|SGD:S000003647|SGD:S000003825|UniProtKB:P17987|UniProtKB:P40227|UniProtKB:P48643|UniProtKB:P49368|UniProtKB:P50990|UniProtKB:P50991|UniProtKB:P78371|UniProtKB:Q92526|UniProtKB:Q99832	P	T-complex protein 1 subunit theta	CCT8|C21orf112|CCTQ|KIAA0002	protein	taxon:9606	20250902	GO_Central		
UniProtKB	P50990	CCT8	involved_in	GO:0006457	PMID:22133715	IDA		P	T-complex protein 1 subunit theta	CCT8|C21orf112|CCTQ|KIAA0002	protein	taxon:9606	20260105	ComplexPortal		
UniProtKB	P50990	CCT8	involved_in	GO:0006457	PMID:25467444	IMP		P	T-complex protein 1 subunit theta	CCT8|C21orf112|CCTQ|KIAA0002	protein	taxon:9606	20250304	BHF-UCL	has_input(UniProtKB:Q9BUR4),causally_upstream_of(GO:0032212)	
UniProtKB	P50990	CCT8	involved_in	GO:0006457	PMID:30955883	IDA		P	T-complex protein 1 subunit theta	CCT8|C21orf112|CCTQ|KIAA0002	protein	taxon:9606	20201122	FlyBase		
UniProtKB	P50990	CCT8	involved_in	GO:0050821	PMID:25467444	IMP		P	T-complex protein 1 subunit theta	CCT8|C21orf112|CCTQ|KIAA0002	protein	taxon:9606	20240710	BHF-UCL	has_input(UniProtKB:Q9BUR4),causally_upstream_of(GO:0032212)	
UniProtKB	P50990	CCT8	involved_in	GO:1904871	PMID:25467444	HMP		P	T-complex protein 1 subunit theta	CCT8|C21orf112|CCTQ|KIAA0002	protein	taxon:9606	20240710	BHF-UCL	has_input(UniProtKB:Q9BUR4),causally_upstream_of(GO:0032212)	
UniProtKB	P50990	CCT8	involved_in	GO:1904874	PMID:25467444	HMP		P	T-complex protein 1 subunit theta	CCT8|C21orf112|CCTQ|KIAA0002	protein	taxon:9606	20240710	BHF-UCL	causally_upstream_of(GO:0032212),has_input(RNAcentral:URS00004A7003_9606)|causally_upstream_of(GO:0032212),has_input(RNAcentral:URS00004416C5_9606)	
UniProtKB	P50990	CCT8	located_in	GO:0005576	Reactome:R-HSA-6798748	TAS		C	T-complex protein 1 subunit theta	CCT8|C21orf112|CCTQ|KIAA0002	protein	taxon:9606	20160716	Reactome		
UniProtKB	P50990	CCT8	located_in	GO:0005576	Reactome:R-HSA-6798751	TAS		C	T-complex protein 1 subunit theta	CCT8|C21orf112|CCTQ|KIAA0002	protein	taxon:9606	20160716	Reactome		
UniProtKB	P50990	CCT8	located_in	GO:0005576	Reactome:R-HSA-6800434	TAS		C	T-complex protein 1 subunit theta	CCT8|C21orf112|CCTQ|KIAA0002	protein	taxon:9606	20160716	Reactome		
UniProtKB	P50990	CCT8	located_in	GO:0005737	GO_REF:0000044	IEA	UniProtKB-SubCell:SL-0086	C	T-complex protein 1 subunit theta	CCT8|C21orf112|CCTQ|KIAA0002	protein	taxon:9606	20260727	UniProt		
UniProtKB	P50990	CCT8	located_in	GO:0005737	PMID:20080638	EXP		C	T-complex protein 1 subunit theta	CCT8|C21orf112|CCTQ|KIAA0002	protein	taxon:9606	20251027	UniProt		
UniProtKB	P50990	CCT8	located_in	GO:0005737	PMID:25468996	IDA		C	T-complex protein 1 subunit theta	CCT8|C21orf112|CCTQ|KIAA0002	protein	taxon:9606	20160525	BHF-UCL		
UniProtKB	P50990	CCT8	located_in	GO:0005813	GO_REF:0000044	IEA	UniProtKB-SubCell:SL-0048	C	T-complex protein 1 subunit theta	CCT8|C21orf112|CCTQ|KIAA0002	protein	taxon:9606	20260727	UniProt		
UniProtKB	P50990	CCT8	located_in	GO:0005813	PMID:20080638	IDA		C	T-complex protein 1 subunit theta	CCT8|C21orf112|CCTQ|KIAA0002	protein	taxon:9606	20111228	MGI		
UniProtKB	P50990	CCT8	located_in	GO:0005829	GO_REF:0000052	IDA		C	T-complex protein 1 subunit theta	CCT8|C21orf112|CCTQ|KIAA0002	protein	taxon:9606	20251115	HPA		
UniProtKB	P50990	CCT8	located_in	GO:0005829	PMID:16780588	HDA		C	T-complex protein 1 subunit theta	CCT8|C21orf112|CCTQ|KIAA0002	protein	taxon:9606	20081007	UniProt		
UniProtKB	P50990	CCT8	located_in	GO:0005829	Reactome:R-HSA-391266	TAS		C	T-complex protein 1 subunit theta	CCT8|C21orf112|CCTQ|KIAA0002	protein	taxon:9606	20130528	Reactome		
UniProtKB	P50990	CCT8	located_in	GO:0005829	Reactome:R-HSA-6814119	TAS		C	T-complex protein 1 subunit theta	CCT8|C21orf112|CCTQ|KIAA0002	protein	taxon:9606	20130528	Reactome		
UniProtKB	P50990	CCT8	located_in	GO:0005829	Reactome:R-HSA-6814120	TAS		C	T-complex protein 1 subunit theta	CCT8|C21orf112|CCTQ|KIAA0002	protein	taxon:9606	20130528	Reactome		
UniProtKB	P50990	CCT8	located_in	GO:0005829	Reactome:R-HSA-6814121	TAS		C	T-complex protein 1 subunit theta	CCT8|C21orf112|CCTQ|KIAA0002	protein	taxon:9606	20130528	Reactome		
UniProtKB	P50990	CCT8	located_in	GO:0005829	Reactome:R-HSA-6814124	TAS		C	T-complex protein 1 subunit theta	CCT8|C21orf112|CCTQ|KIAA0002	protein	taxon:9606	20130528	Reactome		
UniProtKB	P50990	CCT8	located_in	GO:0005829	Reactome:R-HSA-8850527	TAS		C	T-complex protein 1 subunit theta	CCT8|C21orf112|CCTQ|KIAA0002	protein	taxon:9606	20130528	Reactome		
UniProtKB	P50990	CCT8	located_in	GO:0005829	Reactome:R-HSA-8850529	TAS		C	T-complex protein 1 subunit theta	CCT8|C21orf112|CCTQ|KIAA0002	protein	taxon:9606	20130528	Reactome		
UniProtKB	P50990	CCT8	located_in	GO:0005829	Reactome:R-HSA-8850534	TAS		C	T-complex protein 1 subunit theta	CCT8|C21orf112|CCTQ|KIAA0002	protein	taxon:9606	20130528	Reactome		
UniProtKB	P50990	CCT8	located_in	GO:0005829	Reactome:R-HSA-8850539	TAS		C	T-complex protein 1 subunit theta	CCT8|C21orf112|CCTQ|KIAA0002	protein	taxon:9606	20130528	Reactome		
UniProtKB	P50990	CCT8	located_in	GO:0005874	PMID:21525035	IDA		C	T-complex protein 1 subunit theta	CCT8|C21orf112|CCTQ|KIAA0002	protein	taxon:9606	20120601	UniProt		
UniProtKB	P50990	CCT8	located_in	GO:0034774	Reactome:R-HSA-6798748	TAS		C	T-complex protein 1 subunit theta	CCT8|C21orf112|CCTQ|KIAA0002	protein	taxon:9606	20160716	Reactome		
UniProtKB	P50990	CCT8	located_in	GO:0035578	Reactome:R-HSA-6798751	TAS		C	T-complex protein 1 subunit theta	CCT8|C21orf112|CCTQ|KIAA0002	protein	taxon:9606	20160716	Reactome		
UniProtKB	P50990	CCT8	located_in	GO:0044297	GO_REF:0000107	IEA	UniProtKB:P42932|ensembl:ENSMUSP00000026704	C	T-complex protein 1 subunit theta	CCT8|C21orf112|CCTQ|KIAA0002	protein	taxon:9606	20260724	Ensembl		
UniProtKB	P50990	CCT8	located_in	GO:0070062	PMID:19056867	HDA		C	T-complex protein 1 subunit theta	CCT8|C21orf112|CCTQ|KIAA0002	protein	taxon:9606	20131024	UniProt	part_of(UBERON:0001088)	
UniProtKB	P50990	CCT8	located_in	GO:0070062	PMID:20458337	HDA		C	T-complex protein 1 subunit theta	CCT8|C21orf112|CCTQ|KIAA0002	protein	taxon:9606	20130829	UniProt	part_of(CL:0000639)	
UniProtKB	P50990	CCT8	located_in	GO:1904813	Reactome:R-HSA-6800434	TAS		C	T-complex protein 1 subunit theta	CCT8|C21orf112|CCTQ|KIAA0002	protein	taxon:9606	20160716	Reactome		
UniProtKB	P50990	CCT8	part_of	GO:0002199	GO_REF:0000107	IEA	UniProtKB:P42932|ensembl:ENSMUSP00000026704	C	T-complex protein 1 subunit theta	CCT8|C21orf112|CCTQ|KIAA0002	protein	taxon:9606	20260724	Ensembl		
UniProtKB	P50990	CCT8	part_of	GO:0005832	GO_REF:0000033	IBA	MGI:MGI:107183|PANTHER:PTN000144200|PomBase:SPBC337.05c|SGD:S000003545|UniProtKB:O96220|UniProtKB:P50990|UniProtKB:Q3ZCI9	C	T-complex protein 1 subunit theta	CCT8|C21orf112|CCTQ|KIAA0002	protein	taxon:9606	20230110	GO_Central		
UniProtKB	P50990	CCT8	part_of	GO:0005832	GO_REF:0000107	IEA	UniProtKB:P42932|ensembl:ENSMUSP00000026704	C	T-complex protein 1 subunit theta	CCT8|C21orf112|CCTQ|KIAA0002	protein	taxon:9606	20260724	Ensembl		
UniProtKB	P50990	CCT8	part_of	GO:0005832	GO_REF:0000117	IEA	ARBA:ARBA00029273	C	T-complex protein 1 subunit theta	CCT8|C21orf112|CCTQ|KIAA0002	protein	taxon:9606	20260727	UniProt		
UniProtKB	P50990	CCT8	part_of	GO:0005832	PMID:22133715	IPI		C	T-complex protein 1 subunit theta	CCT8|C21orf112|CCTQ|KIAA0002	protein	taxon:9606	20260105	ComplexPortal		
UniProtKB	P50990	CCT8	part_of	GO:0005832	PMID:23011926	IDA		C	T-complex protein 1 subunit theta	CCT8|C21orf112|CCTQ|KIAA0002	protein	taxon:9606	20141218	UniProt		
UniProtKB	P50990	CCT8	part_of	GO:0005832	PMID:25467444	TAS		C	T-complex protein 1 subunit theta	CCT8|C21orf112|CCTQ|KIAA0002	protein	taxon:9606	20151210	BHF-UCL		
UniProtKB	P50990	CCT8	part_of	GO:0005832	PMID:30955883	IDA		C	T-complex protein 1 subunit theta	CCT8|C21orf112|CCTQ|KIAA0002	protein	taxon:9606	20201122	FlyBase		
UniProtKB	P50991	CCT4	acts_upstream_of	GO:0032212	PMID:25467444	IMP		P	T-complex protein 1 subunit delta	CCT4|CCTD|SRB	protein	taxon:9606	20240710	BHF-UCL		
UniProtKB	P50991	CCT4	acts_upstream_of_positive_effect	GO:0090666	PMID:25467444	IMP		P	T-complex protein 1 subunit delta	CCT4|CCTD|SRB	protein	taxon:9606	20240710	BHF-UCL	has_input(RNAcentral:URS000026BDF0_9606)	
UniProtKB	P50991	CCT4	acts_upstream_of_positive_effect	GO:0090666	PMID:25467444	IMP		P	T-complex protein 1 subunit delta	CCT4|CCTD|SRB	protein	taxon:9606	20240710	BHF-UCL	has_input(RNAcentral:URS0000569A4A_9606)	
UniProtKB	P50991	CCT4	acts_upstream_of_positive_effect	GO:0090666	PMID:25467444	IMP		P	T-complex protein 1 subunit delta	CCT4|CCTD|SRB	protein	taxon:9606	20240710	BHF-UCL	has_input(RNAcentral:URS000075D68F_9606)	
UniProtKB	P50991	CCT4	enables	GO:0003723	PMID:22658674	HDA		F	T-complex protein 1 subunit delta	CCT4|CCTD|SRB	protein	taxon:9606	20140203	UniProt		
UniProtKB	P50991	CCT4	enables	GO:0005515	PMID:16085932	IPI	UniProtKB:P17987	F	T-complex protein 1 subunit delta	CCT4|CCTD|SRB	protein	taxon:9606	20260725	IntAct	occurs_in(GO:0005634)	
UniProtKB	P50991	CCT4	enables	GO:0005515	PMID:24846140	IPI	UniProtKB:P78380	F	T-complex protein 1 subunit delta	CCT4|CCTD|SRB	protein	taxon:9606	20260725	IntAct		
UniProtKB	P50991	CCT4	enables	GO:0005515	PMID:25467444	IPI	UniProtKB:Q9BUR4	F	T-complex protein 1 subunit delta	CCT4|CCTD|SRB	protein	taxon:9606	20180315	BHF-UCL		
UniProtKB	P50991	CCT4	enables	GO:0005515	PMID:30021884	IPI	UniProtKB:P17987	F	T-complex protein 1 subunit delta	CCT4|CCTD|SRB	protein	taxon:9606	20260725	IntAct	occurs_in(GO:0005634)	
UniProtKB	P50991	CCT4	enables	GO:0005515	PMID:30021884	IPI	UniProtKB:P78371	F	T-complex protein 1 subunit delta	CCT4|CCTD|SRB	protein	taxon:9606	20260725	IntAct	occurs_in(GO:0005634)	
UniProtKB	P50991	CCT4	enables	GO:0005515	PMID:32296183	IPI	UniProtKB:P51946	F	T-complex protein 1 subunit delta	CCT4|CCTD|SRB	protein	taxon:9606	20260725	IntAct		
UniProtKB	P50991	CCT4	enables	GO:0005515	PMID:32296183	IPI	UniProtKB:P78371	F	T-complex protein 1 subunit delta	CCT4|CCTD|SRB	protein	taxon:9606	20260725	IntAct	occurs_in(GO:0005634)	
UniProtKB	P50991	CCT4	enables	GO:0005515	PMID:33144677	IPI	UniProtKB:Q9Y238	F	T-complex protein 1 subunit delta	CCT4|CCTD|SRB	protein	taxon:9606	20210322	UniProt		
UniProtKB	P50991	CCT4	enables	GO:0005515	PMID:33961781	IPI	UniProtKB:P78371	F	T-complex protein 1 subunit delta	CCT4|CCTD|SRB	protein	taxon:9606	20260725	IntAct	occurs_in(GO:0005634)	
UniProtKB	P50991	CCT4	enables	GO:0005515	PMID:35271311	IPI	UniProtKB:P17987	F	T-complex protein 1 subunit delta	CCT4|CCTD|SRB	protein	taxon:9606	20260725	IntAct	occurs_in(GO:0005634)	
UniProtKB	P50991	CCT4	enables	GO:0005515	PMID:35271311	IPI	UniProtKB:P78371	F	T-complex protein 1 subunit delta	CCT4|CCTD|SRB	protein	taxon:9606	20260725	IntAct	occurs_in(GO:0005634)	
UniProtKB	P50991	CCT4	enables	GO:0005524	GO_REF:0000002	IEA	InterPro:IPR002194|InterPro:IPR002423|InterPro:IPR012717	F	T-complex protein 1 subunit delta	CCT4|CCTD|SRB	protein	taxon:9606	20260727	InterPro		
UniProtKB	P50991	CCT4	enables	GO:0016887	GO_REF:0000002	IEA	InterPro:IPR002194|InterPro:IPR012717	F	T-complex protein 1 subunit delta	CCT4|CCTD|SRB	protein	taxon:9606	20260727	InterPro		
UniProtKB	P50991	CCT4	enables	GO:0016887	PMID:23612981	EXP		F	T-complex protein 1 subunit delta	CCT4|CCTD|SRB	protein	taxon:9606	20251027	UniProt		
UniProtKB	P50991	CCT4	enables	GO:0044183	GO_REF:0000117	IEA	ARBA:ARBA00029119	F	T-complex protein 1 subunit delta	CCT4|CCTD|SRB	protein	taxon:9606	20260727	UniProt		
UniProtKB	P50991	CCT4	enables	GO:0044183	PMID:25467444	IDA		F	T-complex protein 1 subunit delta	CCT4|CCTD|SRB	protein	taxon:9606	20250304	BHF-UCL	has_input(UniProtKB:Q9BUR4),causally_upstream_of(GO:0032212),part_of(GO:0006457)	
UniProtKB	P50991	CCT4	enables	GO:0044183	PMID:30955883	IDA		F	T-complex protein 1 subunit delta	CCT4|CCTD|SRB	protein	taxon:9606	20201122	FlyBase		
UniProtKB	P50991	CCT4	enables	GO:0140662	GO_REF:0000002	IEA	InterPro:IPR017998	F	T-complex protein 1 subunit delta	CCT4|CCTD|SRB	protein	taxon:9606	20260727	InterPro		
UniProtKB	P50991	CCT4	involved_in	GO:0006457	GO_REF:0000002	IEA	InterPro:IPR002194|InterPro:IPR012717	P	T-complex protein 1 subunit delta	CCT4|CCTD|SRB	protein	taxon:9606	20260727	InterPro		
UniProtKB	P50991	CCT4	involved_in	GO:0006457	GO_REF:0000033	IBA	PANTHER:PTN004253040|SGD:S000001404|SGD:S000002302|SGD:S000002596|SGD:S000002620|SGD:S000003545|SGD:S000003551|SGD:S000003647|SGD:S000003825|UniProtKB:P17987|UniProtKB:P40227|UniProtKB:P48643|UniProtKB:P49368|UniProtKB:P50990|UniProtKB:P50991|UniProtKB:P78371|UniProtKB:Q92526|UniProtKB:Q99832	P	T-complex protein 1 subunit delta	CCT4|CCTD|SRB	protein	taxon:9606	20250902	GO_Central		
UniProtKB	P50991	CCT4	involved_in	GO:0006457	PMID:22133715	IDA		P	T-complex protein 1 subunit delta	CCT4|CCTD|SRB	protein	taxon:9606	20260105	ComplexPortal		
UniProtKB	P50991	CCT4	involved_in	GO:0006457	PMID:25467444	IMP		P	T-complex protein 1 subunit delta	CCT4|CCTD|SRB	protein	taxon:9606	20250304	BHF-UCL	has_input(UniProtKB:Q9BUR4),causally_upstream_of(GO:0032212)	
UniProtKB	P50991	CCT4	involved_in	GO:0006457	PMID:30955883	IDA		P	T-complex protein 1 subunit delta	CCT4|CCTD|SRB	protein	taxon:9606	20201122	FlyBase		
UniProtKB	P50991	CCT4	involved_in	GO:0006457	PMID:9819444	TAS		P	T-complex protein 1 subunit delta	CCT4|CCTD|SRB	protein	taxon:9606	20030904	PINC		
UniProtKB	P50991	CCT4	involved_in	GO:0050821	PMID:25467444	IMP		P	T-complex protein 1 subunit delta	CCT4|CCTD|SRB	protein	taxon:9606	20240710	BHF-UCL	has_input(UniProtKB:Q9BUR4),causally_upstream_of(GO:0032212)	
UniProtKB	P50991	CCT4	involved_in	GO:1904871	PMID:25467444	HMP		P	T-complex protein 1 subunit delta	CCT4|CCTD|SRB	protein	taxon:9606	20240710	BHF-UCL	has_input(UniProtKB:Q9BUR4),causally_upstream_of(GO:0032212)	
UniProtKB	P50991	CCT4	involved_in	GO:1904874	PMID:25467444	IMP		P	T-complex protein 1 subunit delta	CCT4|CCTD|SRB	protein	taxon:9606	20240710	BHF-UCL	causally_upstream_of(GO:0032212),has_input(RNAcentral:URS00004A7003_9606)|causally_upstream_of(GO:0032212),has_input(RNAcentral:URS00004416C5_9606)	
UniProtKB	P50991	CCT4	located_in	GO:0005737	GO_REF:0000044	IEA	UniProtKB-SubCell:SL-0086	C	T-complex protein 1 subunit delta	CCT4|CCTD|SRB	protein	taxon:9606	20260727	UniProt		
UniProtKB	P50991	CCT4	located_in	GO:0005737	PMID:17081065	EXP		C	T-complex protein 1 subunit delta	CCT4|CCTD|SRB	protein	taxon:9606	20251027	UniProt		
UniProtKB	P50991	CCT4	located_in	GO:0005737	PMID:20080638	EXP		C	T-complex protein 1 subunit delta	CCT4|CCTD|SRB	protein	taxon:9606	20251027	UniProt		
UniProtKB	P50991	CCT4	located_in	GO:0005813	GO_REF:0000044	IEA	UniProtKB-SubCell:SL-0048	C	T-complex protein 1 subunit delta	CCT4|CCTD|SRB	protein	taxon:9606	20260727	UniProt		
UniProtKB	P50991	CCT4	located_in	GO:0005813	PMID:20080638	IDA		C	T-complex protein 1 subunit delta	CCT4|CCTD|SRB	protein	taxon:9606	20111228	MGI		
UniProtKB	P50991	CCT4	located_in	GO:0005829	GO_REF:0000052	IDA		C	T-complex protein 1 subunit delta	CCT4|CCTD|SRB	protein	taxon:9606	20251115	HPA		
UniProtKB	P50991	CCT4	located_in	GO:0005829	Reactome:R-HSA-391266	TAS		C	T-complex protein 1 subunit delta	CCT4|CCTD|SRB	protein	taxon:9606	20130528	Reactome		
UniProtKB	P50991	CCT4	located_in	GO:0005829	Reactome:R-HSA-6814119	TAS		C	T-complex protein 1 subunit delta	CCT4|CCTD|SRB	protein	taxon:9606	20130528	Reactome		
UniProtKB	P50991	CCT4	located_in	GO:0005829	Reactome:R-HSA-6814120	TAS		C	T-complex protein 1 subunit delta	CCT4|CCTD|SRB	protein	taxon:9606	20130528	Reactome		
UniProtKB	P50991	CCT4	located_in	GO:0005829	Reactome:R-HSA-6814121	TAS		C	T-complex protein 1 subunit delta	CCT4|CCTD|SRB	protein	taxon:9606	20130528	Reactome		
UniProtKB	P50991	CCT4	located_in	GO:0005829	Reactome:R-HSA-6814124	TAS		C	T-complex protein 1 subunit delta	CCT4|CCTD|SRB	protein	taxon:9606	20130528	Reactome		
UniProtKB	P50991	CCT4	located_in	GO:0005829	Reactome:R-HSA-8850527	TAS		C	T-complex protein 1 subunit delta	CCT4|CCTD|SRB	protein	taxon:9606	20130528	Reactome		
UniProtKB	P50991	CCT4	located_in	GO:0005829	Reactome:R-HSA-8850529	TAS		C	T-complex protein 1 subunit delta	CCT4|CCTD|SRB	protein	taxon:9606	20130528	Reactome		
UniProtKB	P50991	CCT4	located_in	GO:0005829	Reactome:R-HSA-8850534	TAS		C	T-complex protein 1 subunit delta	CCT4|CCTD|SRB	protein	taxon:9606	20130528	Reactome		
UniProtKB	P50991	CCT4	located_in	GO:0005829	Reactome:R-HSA-8850539	TAS		C	T-complex protein 1 subunit delta	CCT4|CCTD|SRB	protein	taxon:9606	20130528	Reactome		
UniProtKB	P50991	CCT4	located_in	GO:0005874	PMID:21525035	IDA		C	T-complex protein 1 subunit delta	CCT4|CCTD|SRB	protein	taxon:9606	20120601	UniProt		
UniProtKB	P50991	CCT4	located_in	GO:0042470	GO_REF:0000044	IEA	UniProtKB-SubCell:SL-0161	C	T-complex protein 1 subunit delta	CCT4|CCTD|SRB	protein	taxon:9606	20260727	UniProt		
UniProtKB	P50991	CCT4	located_in	GO:0042470	PMID:17081065	EXP		C	T-complex protein 1 subunit delta	CCT4|CCTD|SRB	protein	taxon:9606	20251027	UniProt		
UniProtKB	P50991	CCT4	located_in	GO:0044297	GO_REF:0000107	IEA	UniProtKB:P80315|ensembl:ENSMUSP00000133523	C	T-complex protein 1 subunit delta	CCT4|CCTD|SRB	protein	taxon:9606	20260724	Ensembl		
UniProtKB	P50991	CCT4	located_in	GO:0070062	PMID:20458337	HDA		C	T-complex protein 1 subunit delta	CCT4|CCTD|SRB	protein	taxon:9606	20130829	UniProt	part_of(CL:0000639)	
UniProtKB	P50991	CCT4	located_in	GO:0070062	PMID:23533145	HDA		C	T-complex protein 1 subunit delta	CCT4|CCTD|SRB	protein	taxon:9606	20140714	UniProt		
UniProtKB	P50991	CCT4	part_of	GO:0002199	GO_REF:0000107	IEA	UniProtKB:P80315|ensembl:ENSMUSP00000133523	C	T-complex protein 1 subunit delta	CCT4|CCTD|SRB	protein	taxon:9606	20260724	Ensembl		
UniProtKB	P50991	CCT4	part_of	GO:0005832	GO_REF:0000033	IBA	MGI:MGI:104689|PANTHER:PTN000143848|PomBase:SPBC106.06|SGD:S000002302|UniProtKB:C0H5I7|UniProtKB:P50991|UniProtKB:Q2T9X2	C	T-complex protein 1 subunit delta	CCT4|CCTD|SRB	protein	taxon:9606	20230110	GO_Central		
UniProtKB	P50991	CCT4	part_of	GO:0005832	GO_REF:0000107	IEA	UniProtKB:P80315|ensembl:ENSMUSP00000133523	C	T-complex protein 1 subunit delta	CCT4|CCTD|SRB	protein	taxon:9606	20260724	Ensembl		
UniProtKB	P50991	CCT4	part_of	GO:0005832	GO_REF:0000117	IEA	ARBA:ARBA00029273	C	T-complex protein 1 subunit delta	CCT4|CCTD|SRB	protein	taxon:9606	20260727	UniProt		
UniProtKB	P50991	CCT4	part_of	GO:0005832	PMID:22133715	IPI		C	T-complex protein 1 subunit delta	CCT4|CCTD|SRB	protein	taxon:9606	20260105	ComplexPortal		
UniProtKB	P50991	CCT4	part_of	GO:0005832	PMID:23011926	IDA		C	T-complex protein 1 subunit delta	CCT4|CCTD|SRB	protein	taxon:9606	20141218	UniProt		
UniProtKB	P50991	CCT4	part_of	GO:0005832	PMID:25467444	TAS		C	T-complex protein 1 subunit delta	CCT4|CCTD|SRB	protein	taxon:9606	20151210	BHF-UCL		
UniProtKB	P50991	CCT4	part_of	GO:0005832	PMID:30955883	IDA		C	T-complex protein 1 subunit delta	CCT4|CCTD|SRB	protein	taxon:9606	20201122	FlyBase		
UniProtKB	P50993	ATP1A2	acts_upstream_of_or_within	GO:0001662	GO_REF:0000024	ISS	UniProtKB:Q6PIE5	P	Sodium/potassium-transporting ATPase subunit alpha-2	ATP1A2|KIAA0778	protein	taxon:9606	20190917	ARUK-UCL	occurs_in(UBERON:0007023)	
UniProtKB	P50993	ATP1A2	acts_upstream_of_or_within	GO:0002026	GO_REF:0000024	ISS	UniProtKB:Q6PIE5	P	Sodium/potassium-transporting ATPase subunit alpha-2	ATP1A2|KIAA0778	protein	taxon:9606	20190917	ARUK-UCL		
UniProtKB	P50993	ATP1A2	acts_upstream_of_or_within	GO:0002026	GO_REF:0000024	ISS	UniProtKB:Q8VDN2	P	Sodium/potassium-transporting ATPase subunit alpha-2	ATP1A2|KIAA0778	protein	taxon:9606	20190917	ARUK-UCL		
UniProtKB	P50993	ATP1A2	acts_upstream_of_or_within	GO:0002087	GO_REF:0000024	ISS	UniProtKB:Q6PIE5	P	Sodium/potassium-transporting ATPase subunit alpha-2	ATP1A2|KIAA0778	protein	taxon:9606	20190917	ARUK-UCL		
UniProtKB	P50993	ATP1A2	acts_upstream_of_or_within	GO:0006937	GO_REF:0000024	ISS	UniProtKB:Q6PIE5	P	Sodium/potassium-transporting ATPase subunit alpha-2	ATP1A2|KIAA0778	protein	taxon:9606	20190917	ARUK-UCL		
UniProtKB	P50993	ATP1A2	acts_upstream_of_or_within	GO:0021764	GO_REF:0000024	ISS	UniProtKB:Q6PIE5	P	Sodium/potassium-transporting ATPase subunit alpha-2	ATP1A2|KIAA0778	protein	taxon:9606	20190917	ARUK-UCL	causally_upstream_of(GO:0001662)	
UniProtKB	P50993	ATP1A2	acts_upstream_of_or_within	GO:0021989	GO_REF:0000024	ISS	UniProtKB:Q6PIE5	P	Sodium/potassium-transporting ATPase subunit alpha-2	ATP1A2|KIAA0778	protein	taxon:9606	20190917	ARUK-UCL	occurs_in(UBERON:0004725)	
UniProtKB	P50993	ATP1A2	acts_upstream_of_or_within	GO:0040011	GO_REF:0000024	ISS	UniProtKB:Q6PIE5	P	Sodium/potassium-transporting ATPase subunit alpha-2	ATP1A2|KIAA0778	protein	taxon:9606	20190917	ARUK-UCL		
UniProtKB	P50993	ATP1A2	acts_upstream_of_or_within	GO:0045822	GO_REF:0000024	ISS	UniProtKB:Q6PIE5	P	Sodium/potassium-transporting ATPase subunit alpha-2	ATP1A2|KIAA0778	protein	taxon:9606	20190917	ARUK-UCL		
UniProtKB	P50993	ATP1A2	acts_upstream_of_or_within	GO:0045823	GO_REF:0000024	ISS	UniProtKB:Q8VDN2	P	Sodium/potassium-transporting ATPase subunit alpha-2	ATP1A2|KIAA0778	protein	taxon:9606	20190917	ARUK-UCL		
UniProtKB	P50993	ATP1A2	acts_upstream_of_or_within	GO:0051481	GO_REF:0000024	ISS	UniProtKB:Q6PIE5	P	Sodium/potassium-transporting ATPase subunit alpha-2	ATP1A2|KIAA0778	protein	taxon:9606	20190917	ARUK-UCL		
UniProtKB	P50993	ATP1A2	enables	GO:0000166	GO_REF:0000002	IEA	InterPro:IPR023299	F	Sodium/potassium-transporting ATPase subunit alpha-2	ATP1A2|KIAA0778	protein	taxon:9606	20260727	InterPro		
UniProtKB	P50993	ATP1A2	enables	GO:0005391	GO_REF:0000003	IEA	EC:7.2.2.13	F	Sodium/potassium-transporting ATPase subunit alpha-2	ATP1A2|KIAA0778	protein	taxon:9606	20260727	UniProt		
UniProtKB	P50993	ATP1A2	enables	GO:0005391	GO_REF:0000024	ISS	UniProtKB:Q8VDN2	F	Sodium/potassium-transporting ATPase subunit alpha-2	ATP1A2|KIAA0778	protein	taxon:9606	20190917	ARUK-UCL		
UniProtKB	P50993	ATP1A2	enables	GO:0005391	GO_REF:0000107	IEA	UniProtKB:P06686|ensembl:ENSRNOP00000054947	F	Sodium/potassium-transporting ATPase subunit alpha-2	ATP1A2|KIAA0778	protein	taxon:9606	20260724	Ensembl		
UniProtKB	P50993	ATP1A2	enables	GO:0005391	GO_REF:0000116	IEA	RHEA:18353	F	Sodium/potassium-transporting ATPase subunit alpha-2	ATP1A2|KIAA0778	protein	taxon:9606	20260727	RHEA		
UniProtKB	P50993	ATP1A2	enables	GO:0005391	GO_REF:0000117	IEA	ARBA:ARBA00087520	F	Sodium/potassium-transporting ATPase subunit alpha-2	ATP1A2|KIAA0778	protein	taxon:9606	20260727	UniProt		
UniProtKB	P50993	ATP1A2	enables	GO:0005391	PMID:10636900	IDA		F	Sodium/potassium-transporting ATPase subunit alpha-2	ATP1A2|KIAA0778	protein	taxon:9606	20140811	BHF-UCL		
UniProtKB	P50993	ATP1A2	enables	GO:0005391	PMID:12539047	IMP		F	Sodium/potassium-transporting ATPase subunit alpha-2	ATP1A2|KIAA0778	protein	taxon:9606	20061024	UniProt		
UniProtKB	P50993	ATP1A2	enables	GO:0005391	PMID:18052210	IGI	UniProtKB:P05027	F	Sodium/potassium-transporting ATPase subunit alpha-2	ATP1A2|KIAA0778	protein	taxon:9606	20190917	ARUK-UCL		
UniProtKB	P50993	ATP1A2	enables	GO:0005391	PMID:18728015	IGI	UniProtKB:P05026	F	Sodium/potassium-transporting ATPase subunit alpha-2	ATP1A2|KIAA0778	protein	taxon:9606	20190917	ARUK-UCL	occurs_in(GO:0005886)	
UniProtKB	P50993	ATP1A2	enables	GO:0005391	PMID:20100892	IGI	UniProtKB:P05026	F	Sodium/potassium-transporting ATPase subunit alpha-2	ATP1A2|KIAA0778	protein	taxon:9606	20190917	ARUK-UCL	occurs_in(GO:0005886)	
UniProtKB	P50993	ATP1A2	enables	GO:0005391	PMID:23954377	IMP		F	Sodium/potassium-transporting ATPase subunit alpha-2	ATP1A2|KIAA0778	protein	taxon:9606	20201111	BHF-UCL		
UniProtKB	P50993	ATP1A2	enables	GO:0005496	PMID:23954377	IPI	CHEBI:472805	F	Sodium/potassium-transporting ATPase subunit alpha-2	ATP1A2|KIAA0778	protein	taxon:9606	20201123	BHF-UCL		
UniProtKB	P50993	ATP1A2	enables	GO:0005515	PMID:23954377	IPI	UniProtKB:P05026	F	Sodium/potassium-transporting ATPase subunit alpha-2	ATP1A2|KIAA0778	protein	taxon:9606	20150624	BHF-UCL		
UniProtKB	P50993	ATP1A2	enables	GO:0005524	GO_REF:0000002	IEA	InterPro:IPR001757|InterPro:IPR005775	F	Sodium/potassium-transporting ATPase subunit alpha-2	ATP1A2|KIAA0778	protein	taxon:9606	20260727	InterPro		
UniProtKB	P50993	ATP1A2	enables	GO:0005524	GO_REF:0000107	IEA	UniProtKB:P06686|ensembl:ENSRNOP00000054947	F	Sodium/potassium-transporting ATPase subunit alpha-2	ATP1A2|KIAA0778	protein	taxon:9606	20260724	Ensembl		
UniProtKB	P50993	ATP1A2	enables	GO:0005524	PMID:23954377	IMP		F	Sodium/potassium-transporting ATPase subunit alpha-2	ATP1A2|KIAA0778	protein	taxon:9606	20201111	BHF-UCL		
UniProtKB	P50993	ATP1A2	enables	GO:0008556	GO_REF:0000002	IEA	InterPro:IPR005775	F	Sodium/potassium-transporting ATPase subunit alpha-2	ATP1A2|KIAA0778	protein	taxon:9606	20260727	InterPro		
UniProtKB	P50993	ATP1A2	enables	GO:0016791	GO_REF:0000024	ISS	UniProtKB:Q8VDN2	F	Sodium/potassium-transporting ATPase subunit alpha-2	ATP1A2|KIAA0778	protein	taxon:9606	20190917	ARUK-UCL		
UniProtKB	P50993	ATP1A2	enables	GO:0016887	GO_REF:0000002	IEA	InterPro:IPR001757	F	Sodium/potassium-transporting ATPase subunit alpha-2	ATP1A2|KIAA0778	protein	taxon:9606	20260727	InterPro		
UniProtKB	P50993	ATP1A2	enables	GO:0016887	PMID:23954377	IMP		F	Sodium/potassium-transporting ATPase subunit alpha-2	ATP1A2|KIAA0778	protein	taxon:9606	20201111	BHF-UCL		
UniProtKB	P50993	ATP1A2	enables	GO:0019829	GO_REF:0000107	IEA	UniProtKB:P06686|ensembl:ENSRNOP00000054947	F	Sodium/potassium-transporting ATPase subunit alpha-2	ATP1A2|KIAA0778	protein	taxon:9606	20260724	Ensembl		
UniProtKB	P50993	ATP1A2	enables	GO:0019829	PMID:19372756	IDA		F	Sodium/potassium-transporting ATPase subunit alpha-2	ATP1A2|KIAA0778	protein	taxon:9606	20190917	ARUK-UCL	occurs_in(GO:0005886)	
UniProtKB	P50993	ATP1A2	enables	GO:0019829	PMID:20100892	IGI	UniProtKB:P05026	F	Sodium/potassium-transporting ATPase subunit alpha-2	ATP1A2|KIAA0778	protein	taxon:9606	20190917	ARUK-UCL	occurs_in(GO:0005886)	
UniProtKB	P50993	ATP1A2	enables	GO:0030955	PMID:23954377	IMP		F	Sodium/potassium-transporting ATPase subunit alpha-2	ATP1A2|KIAA0778	protein	taxon:9606	20201111	BHF-UCL		
UniProtKB	P50993	ATP1A2	enables	GO:0031402	PMID:23954377	IMP		F	Sodium/potassium-transporting ATPase subunit alpha-2	ATP1A2|KIAA0778	protein	taxon:9606	20201111	BHF-UCL		
UniProtKB	P50993	ATP1A2	enables	GO:0046982	GO_REF:0000107	IEA	UniProtKB:P06686|ensembl:ENSRNOP00000054947	F	Sodium/potassium-transporting ATPase subunit alpha-2	ATP1A2|KIAA0778	protein	taxon:9606	20260724	Ensembl		
UniProtKB	P50993	ATP1A2	enables	GO:0051087	PMID:10636900	IPI	UniProtKB:P05026	F	Sodium/potassium-transporting ATPase subunit alpha-2	ATP1A2|KIAA0778	protein	taxon:9606	20140811	BHF-UCL		
UniProtKB	P50993	ATP1A2	enables	GO:0051087	PMID:10636900	IPI	UniProtKB:P14415	F	Sodium/potassium-transporting ATPase subunit alpha-2	ATP1A2|KIAA0778	protein	taxon:9606	20140811	BHF-UCL		
UniProtKB	P50993	ATP1A2	enables	GO:0051087	PMID:10636900	IPI	UniProtKB:P54709	F	Sodium/potassium-transporting ATPase subunit alpha-2	ATP1A2|KIAA0778	protein	taxon:9606	20140811	BHF-UCL		
UniProtKB	P50993	ATP1A2	enables	GO:1990239	GO_REF:0000107	IEA	UniProtKB:P06686|ensembl:ENSRNOP00000054947	F	Sodium/potassium-transporting ATPase subunit alpha-2	ATP1A2|KIAA0778	protein	taxon:9606	20260724	Ensembl		
UniProtKB	P50993	ATP1A2	enables	GO:1990239	PMID:14742675	IDA		F	Sodium/potassium-transporting ATPase subunit alpha-2	ATP1A2|KIAA0778	protein	taxon:9606	20140905	BHF-UCL	has_input(CHEBI:472805)	
UniProtKB	P50993	ATP1A2	involved_in	GO:0001504	GO_REF:0000024	ISS	UniProtKB:Q6PIE5	P	Sodium/potassium-transporting ATPase subunit alpha-2	ATP1A2|KIAA0778	protein	taxon:9606	20190917	ARUK-UCL	occurs_in(UBERON:0001876),occurs_in(UBERON:0000922),has_input(CHEBI:16865),occurs_in(GO:0045202)|occurs_in(UBERON:0004725),occurs_in(UBERON:0000922),has_input(CHEBI:18237),occurs_in(GO:0045202)	
UniProtKB	P50993	ATP1A2	involved_in	GO:0006813	GO_REF:0000002	IEA	InterPro:IPR005775	P	Sodium/potassium-transporting ATPase subunit alpha-2	ATP1A2|KIAA0778	protein	taxon:9606	20260727	InterPro		
UniProtKB	P50993	ATP1A2	involved_in	GO:0006813	GO_REF:0000107	IEA	UniProtKB:P06686|ensembl:ENSRNOP00000054947	P	Sodium/potassium-transporting ATPase subunit alpha-2	ATP1A2|KIAA0778	protein	taxon:9606	20260724	Ensembl		
UniProtKB	P50993	ATP1A2	involved_in	GO:0006813	PMID:10642400	NAS		P	Sodium/potassium-transporting ATPase subunit alpha-2	ATP1A2|KIAA0778	protein	taxon:9606	20061024	UniProt		
UniProtKB	P50993	ATP1A2	involved_in	GO:0006814	GO_REF:0000107	IEA	UniProtKB:P06686|ensembl:ENSRNOP00000054947	P	Sodium/potassium-transporting ATPase subunit alpha-2	ATP1A2|KIAA0778	protein	taxon:9606	20260724	Ensembl		
UniProtKB	P50993	ATP1A2	involved_in	GO:0006814	PMID:10642400	NAS		P	Sodium/potassium-transporting ATPase subunit alpha-2	ATP1A2|KIAA0778	protein	taxon:9606	20061024	UniProt		
UniProtKB	P50993	ATP1A2	involved_in	GO:0006883	GO_REF:0000033	IBA	MGI:MGI:88107|PANTHER:PTN000643123|UniProtKB:P05023|UniProtKB:P05024|UniProtKB:P13637|UniProtKB:P50993|UniProtKB:Q92123	P	Sodium/potassium-transporting ATPase subunit alpha-2	ATP1A2|KIAA0778	protein	taxon:9606	20250904	GO_Central		
UniProtKB	P50993	ATP1A2	involved_in	GO:0006883	PMID:10636900	IDA		P	Sodium/potassium-transporting ATPase subunit alpha-2	ATP1A2|KIAA0778	protein	taxon:9606	20140811	BHF-UCL		
UniProtKB	P50993	ATP1A2	involved_in	GO:0006942	GO_REF:0000117	IEA	ARBA:ARBA00087049	P	Sodium/potassium-transporting ATPase subunit alpha-2	ATP1A2|KIAA0778	protein	taxon:9606	20260727	UniProt		
UniProtKB	P50993	ATP1A2	involved_in	GO:0006942	PMID:10642400	NAS		P	Sodium/potassium-transporting ATPase subunit alpha-2	ATP1A2|KIAA0778	protein	taxon:9606	20061024	UniProt		
UniProtKB	P50993	ATP1A2	involved_in	GO:0007154	GO_REF:0000117	IEA	ARBA:ARBA00028945	P	Sodium/potassium-transporting ATPase subunit alpha-2	ATP1A2|KIAA0778	protein	taxon:9606	20260727	UniProt		
UniProtKB	P50993	ATP1A2	involved_in	GO:0008015	GO_REF:0000117	IEA	ARBA:ARBA00029044	P	Sodium/potassium-transporting ATPase subunit alpha-2	ATP1A2|KIAA0778	protein	taxon:9606	20260727	UniProt		
UniProtKB	P50993	ATP1A2	involved_in	GO:0008016	GO_REF:0000117	IEA	ARBA:ARBA00093015	P	Sodium/potassium-transporting ATPase subunit alpha-2	ATP1A2|KIAA0778	protein	taxon:9606	20260727	UniProt		
UniProtKB	P50993	ATP1A2	involved_in	GO:0010248	GO_REF:0000108	IEA	GO:0005391	P	Sodium/potassium-transporting ATPase subunit alpha-2	ATP1A2|KIAA0778	protein	taxon:9606	20260727	GOC		
UniProtKB	P50993	ATP1A2	involved_in	GO:0010881	PMID:23608603	TAS		P	Sodium/potassium-transporting ATPase subunit alpha-2	ATP1A2|KIAA0778	protein	taxon:9606	20140904	BHF-UCL		
UniProtKB	P50993	ATP1A2	involved_in	GO:0010996	GO_REF:0000024	ISS	UniProtKB:Q6PIE5	P	Sodium/potassium-transporting ATPase subunit alpha-2	ATP1A2|KIAA0778	protein	taxon:9606	20190917	ARUK-UCL		
UniProtKB	P50993	ATP1A2	involved_in	GO:0010996	GO_REF:0000107	IEA	UniProtKB:Q6PIE5|ensembl:ENSMUSP00000083077	P	Sodium/potassium-transporting ATPase subunit alpha-2	ATP1A2|KIAA0778	protein	taxon:9606	20260724	Ensembl		
UniProtKB	P50993	ATP1A2	involved_in	GO:0030003	GO_REF:0000117	IEA	ARBA:ARBA00028070	P	Sodium/potassium-transporting ATPase subunit alpha-2	ATP1A2|KIAA0778	protein	taxon:9606	20260727	UniProt		
UniProtKB	P50993	ATP1A2	involved_in	GO:0030007	GO_REF:0000033	IBA	PANTHER:PTN000643123|UniProtKB:P05023|UniProtKB:P05024|UniProtKB:P13637|UniProtKB:P50993|UniProtKB:Q92123	P	Sodium/potassium-transporting ATPase subunit alpha-2	ATP1A2|KIAA0778	protein	taxon:9606	20250904	GO_Central		
UniProtKB	P50993	ATP1A2	involved_in	GO:0030007	PMID:10636900	IDA		P	Sodium/potassium-transporting ATPase subunit alpha-2	ATP1A2|KIAA0778	protein	taxon:9606	20140811	BHF-UCL		
UniProtKB	P50993	ATP1A2	involved_in	GO:0030007	PMID:23954377	IMP		P	Sodium/potassium-transporting ATPase subunit alpha-2	ATP1A2|KIAA0778	protein	taxon:9606	20241127	BHF-UCL		
UniProtKB	P50993	ATP1A2	involved_in	GO:0035094	GO_REF:0000107	IEA	UniProtKB:P06686|ensembl:ENSRNOP00000054947	P	Sodium/potassium-transporting ATPase subunit alpha-2	ATP1A2|KIAA0778	protein	taxon:9606	20260724	Ensembl		
UniProtKB	P50993	ATP1A2	involved_in	GO:0035641	GO_REF:0000024	ISS	UniProtKB:Q6PIE5	P	Sodium/potassium-transporting ATPase subunit alpha-2	ATP1A2|KIAA0778	protein	taxon:9606	20190917	ARUK-UCL		
UniProtKB	P50993	ATP1A2	involved_in	GO:0035641	GO_REF:0000107	IEA	UniProtKB:Q6PIE5|ensembl:ENSMUSP00000083077	P	Sodium/potassium-transporting ATPase subunit alpha-2	ATP1A2|KIAA0778	protein	taxon:9606	20260724	Ensembl		
UniProtKB	P50993	ATP1A2	involved_in	GO:0035725	PMID:18052210	IGI	UniProtKB:P05027	P	Sodium/potassium-transporting ATPase subunit alpha-2	ATP1A2|KIAA0778	protein	taxon:9606	20241127	ARUK-UCL		
UniProtKB	P50993	ATP1A2	involved_in	GO:0036376	GO_REF:0000033	IBA	MGI:MGI:88107|PANTHER:PTN000643123|RGD:2167|UniProtKB:P05023|UniProtKB:P05024|UniProtKB:P13637|UniProtKB:P50993|UniProtKB:Q92123	P	Sodium/potassium-transporting ATPase subunit alpha-2	ATP1A2|KIAA0778	protein	taxon:9606	20250904	GO_Central		
UniProtKB	P50993	ATP1A2	involved_in	GO:0036376	PMID:10636900	IDA		P	Sodium/potassium-transporting ATPase subunit alpha-2	ATP1A2|KIAA0778	protein	taxon:9606	20140811	BHF-UCL		
UniProtKB	P50993	ATP1A2	involved_in	GO:0036376	PMID:18728015	IGI	UniProtKB:P05026	P	Sodium/potassium-transporting ATPase subunit alpha-2	ATP1A2|KIAA0778	protein	taxon:9606	20241127	ARUK-UCL	occurs_in(GO:0005886)	
UniProtKB	P50993	ATP1A2	involved_in	GO:0036376	PMID:20100892	IGI	UniProtKB:P05026	P	Sodium/potassium-transporting ATPase subunit alpha-2	ATP1A2|KIAA0778	protein	taxon:9606	20241127	ARUK-UCL	occurs_in(GO:0005886)	
UniProtKB	P50993	ATP1A2	involved_in	GO:0036376	PMID:23954377	IMP		P	Sodium/potassium-transporting ATPase subunit alpha-2	ATP1A2|KIAA0778	protein	taxon:9606	20241127	BHF-UCL		
UniProtKB	P50993	ATP1A2	involved_in	GO:0046034	PMID:23954377	IMP		P	Sodium/potassium-transporting ATPase subunit alpha-2	ATP1A2|KIAA0778	protein	taxon:9606	20150623	BHF-UCL		
UniProtKB	P50993	ATP1A2	involved_in	GO:0051946	PMID:23954377	NAS		P	Sodium/potassium-transporting ATPase subunit alpha-2	ATP1A2|KIAA0778	protein	taxon:9606	20150623	BHF-UCL		
UniProtKB	P50993	ATP1A2	involved_in	GO:0051966	PMID:23954377	NAS		P	Sodium/potassium-transporting ATPase subunit alpha-2	ATP1A2|KIAA0778	protein	taxon:9606	20150623	BHF-UCL		
UniProtKB	P50993	ATP1A2	involved_in	GO:0055119	PMID:23224879	TAS		P	Sodium/potassium-transporting ATPase subunit alpha-2	ATP1A2|KIAA0778	protein	taxon:9606	20140905	BHF-UCL		
UniProtKB	P50993	ATP1A2	involved_in	GO:0060048	PMID:23224879	TAS		P	Sodium/potassium-transporting ATPase subunit alpha-2	ATP1A2|KIAA0778	protein	taxon:9606	20140905	BHF-UCL		
UniProtKB	P50993	ATP1A2	involved_in	GO:0071260	GO_REF:0000107	IEA	UniProtKB:P06686|ensembl:ENSRNOP00000054947	P	Sodium/potassium-transporting ATPase subunit alpha-2	ATP1A2|KIAA0778	protein	taxon:9606	20260724	Ensembl		
UniProtKB	P50993	ATP1A2	involved_in	GO:0071383	GO_REF:0000107	IEA	UniProtKB:P06686|ensembl:ENSRNOP00000054947	P	Sodium/potassium-transporting ATPase subunit alpha-2	ATP1A2|KIAA0778	protein	taxon:9606	20260724	Ensembl		
UniProtKB	P50993	ATP1A2	involved_in	GO:0071383	GO_REF:0000107	IEA	UniProtKB:Q6PIE5|ensembl:ENSMUSP00000083077	P	Sodium/potassium-transporting ATPase subunit alpha-2	ATP1A2|KIAA0778	protein	taxon:9606	20260724	Ensembl		
UniProtKB	P50993	ATP1A2	involved_in	GO:0071383	GO_REF:0000117	IEA	ARBA:ARBA00092518	P	Sodium/potassium-transporting ATPase subunit alpha-2	ATP1A2|KIAA0778	protein	taxon:9606	20260727	UniProt		
UniProtKB	P50993	ATP1A2	involved_in	GO:0071383	PMID:14742675	IDA		P	Sodium/potassium-transporting ATPase subunit alpha-2	ATP1A2|KIAA0778	protein	taxon:9606	20140905	BHF-UCL	has_input(CHEBI:472805)	
UniProtKB	P50993	ATP1A2	involved_in	GO:0071805	PMID:18052210	IGI	UniProtKB:P05027	P	Sodium/potassium-transporting ATPase subunit alpha-2	ATP1A2|KIAA0778	protein	taxon:9606	20241127	ARUK-UCL		
UniProtKB	P50993	ATP1A2	involved_in	GO:0071805	PMID:18728015	IGI	UniProtKB:P05026	P	Sodium/potassium-transporting ATPase subunit alpha-2	ATP1A2|KIAA0778	protein	taxon:9606	20190918	ARUK-UCL	occurs_in(GO:0005886)	
UniProtKB	P50993	ATP1A2	involved_in	GO:0086004	GO_REF:0000107	IEA	UniProtKB:P06686|ensembl:ENSRNOP00000054947	P	Sodium/potassium-transporting ATPase subunit alpha-2	ATP1A2|KIAA0778	protein	taxon:9606	20260724	Ensembl		
UniProtKB	P50993	ATP1A2	involved_in	GO:0086009	PMID:23954377	TAS		P	Sodium/potassium-transporting ATPase subunit alpha-2	ATP1A2|KIAA0778	protein	taxon:9606	20150623	BHF-UCL		
UniProtKB	P50993	ATP1A2	involved_in	GO:0086012	PMID:23608603	TAS		P	Sodium/potassium-transporting ATPase subunit alpha-2	ATP1A2|KIAA0778	protein	taxon:9606	20140904	BHF-UCL		
UniProtKB	P50993	ATP1A2	involved_in	GO:0086064	PMID:19683723	TAS		P	Sodium/potassium-transporting ATPase subunit alpha-2	ATP1A2|KIAA0778	protein	taxon:9606	20140811	BHF-UCL		
UniProtKB	P50993	ATP1A2	involved_in	GO:0098655	PMID:19372756	IDA		P	Sodium/potassium-transporting ATPase subunit alpha-2	ATP1A2|KIAA0778	protein	taxon:9606	20190917	ARUK-UCL	occurs_in(GO:0005886)	
UniProtKB	P50993	ATP1A2	involved_in	GO:0150104	PMID:30280653	NAS		P	Sodium/potassium-transporting ATPase subunit alpha-2	ATP1A2|KIAA0778	protein	taxon:9606	20200318	ARUK-UCL		
UniProtKB	P50993	ATP1A2	involved_in	GO:1902600	GO_REF:0000107	IEA	UniProtKB:P06686|ensembl:ENSRNOP00000054947	P	Sodium/potassium-transporting ATPase subunit alpha-2	ATP1A2|KIAA0778	protein	taxon:9606	20260724	Ensembl		
UniProtKB	P50993	ATP1A2	involved_in	GO:1903170	GO_REF:0000024	ISS	UniProtKB:P06686	P	Sodium/potassium-transporting ATPase subunit alpha-2	ATP1A2|KIAA0778	protein	taxon:9606	20150116	BHF-UCL	occurs_in(CL:0000746)	
UniProtKB	P50993	ATP1A2	involved_in	GO:1903170	GO_REF:0000107	IEA	UniProtKB:P06686|ensembl:ENSRNOP00000054947	P	Sodium/potassium-transporting ATPase subunit alpha-2	ATP1A2|KIAA0778	protein	taxon:9606	20260724	Ensembl		
UniProtKB	P50993	ATP1A2	involved_in	GO:1903416	GO_REF:0000024	ISS	UniProtKB:P06686	P	Sodium/potassium-transporting ATPase subunit alpha-2	ATP1A2|KIAA0778	protein	taxon:9606	20150116	BHF-UCL	has_input(CHEBI:472805)|occurs_in(CL:0000746)	
UniProtKB	P50993	ATP1A2	involved_in	GO:1903416	GO_REF:0000107	IEA	UniProtKB:P06686|ensembl:ENSRNOP00000054947	P	Sodium/potassium-transporting ATPase subunit alpha-2	ATP1A2|KIAA0778	protein	taxon:9606	20260724	Ensembl		
UniProtKB	P50993	ATP1A2	involved_in	GO:1903416	GO_REF:0000107	IEA	UniProtKB:Q6PIE5|ensembl:ENSMUSP00000083077	P	Sodium/potassium-transporting ATPase subunit alpha-2	ATP1A2|KIAA0778	protein	taxon:9606	20260724	Ensembl		
UniProtKB	P50993	ATP1A2	involved_in	GO:1903416	PMID:14742675	IC	GO:1990239	P	Sodium/potassium-transporting ATPase subunit alpha-2	ATP1A2|KIAA0778	protein	taxon:9606	20140905	BHF-UCL		
UniProtKB	P50993	ATP1A2	involved_in	GO:1990573	GO_REF:0000033	IBA	PANTHER:PTN000643123|RGD:2167|UniProtKB:P05023|UniProtKB:P05024|UniProtKB:P13637|UniProtKB:P50993|UniProtKB:Q92123	P	Sodium/potassium-transporting ATPase subunit alpha-2	ATP1A2|KIAA0778	protein	taxon:9606	20250904	GO_Central		
UniProtKB	P50993	ATP1A2	involved_in	GO:1990573	PMID:10636900	IDA		P	Sodium/potassium-transporting ATPase subunit alpha-2	ATP1A2|KIAA0778	protein	taxon:9606	20140811	BHF-UCL		
UniProtKB	P50993	ATP1A2	involved_in	GO:1990573	PMID:23954377	IMP		P	Sodium/potassium-transporting ATPase subunit alpha-2	ATP1A2|KIAA0778	protein	taxon:9606	20241127	BHF-UCL		
UniProtKB	P50993	ATP1A2	is_active_in	GO:0005783	GO_REF:0000107	IEA	UniProtKB:Q6PIE5|ensembl:ENSMUSP00000083077	C	Sodium/potassium-transporting ATPase subunit alpha-2	ATP1A2|KIAA0778	protein	taxon:9606	20260724	Ensembl		
UniProtKB	P50993	ATP1A2	is_active_in	GO:0005886	GO_REF:0000033	IBA	FB:FBgn0002921|MGI:MGI:1926943|MGI:MGI:88105|MGI:MGI:88106|MGI:MGI:88107|MGI:MGI:88113|PANTHER:PTN001944065|RGD:2167|RGD:2168|RGD:2169|RGD:2177|RGD:620569|UniProtKB:P05023|UniProtKB:P05024|UniProtKB:P13637|UniProtKB:P19156|UniProtKB:P20648|UniProtKB:P50993|UniProtKB:P54707|UniProtKB:Q13733|UniProtKB:Q7ZYK8|UniProtKB:Q92123|Xenbase:XB-GENE-484831	C	Sodium/potassium-transporting ATPase subunit alpha-2	ATP1A2|KIAA0778	protein	taxon:9606	20260530	GO_Central		
UniProtKB	P50993	ATP1A2	is_active_in	GO:0005886	GO_REF:0000107	IEA	UniProtKB:Q6PIE5|ensembl:ENSMUSP00000083077	C	Sodium/potassium-transporting ATPase subunit alpha-2	ATP1A2|KIAA0778	protein	taxon:9606	20260724	Ensembl		
UniProtKB	P50993	ATP1A2	is_active_in	GO:0009986	GO_REF:0000107	IEA	UniProtKB:Q6PIE5|ensembl:ENSMUSP00000083077	C	Sodium/potassium-transporting ATPase subunit alpha-2	ATP1A2|KIAA0778	protein	taxon:9606	20260724	Ensembl		
UniProtKB	P50993	ATP1A2	located_in	GO:0005737	GO_REF:0000117	IEA	ARBA:ARBA00026971	C	Sodium/potassium-transporting ATPase subunit alpha-2	ATP1A2|KIAA0778	protein	taxon:9606	20260727	UniProt		
UniProtKB	P50993	ATP1A2	located_in	GO:0005737	PMID:12539047	IDA		C	Sodium/potassium-transporting ATPase subunit alpha-2	ATP1A2|KIAA0778	protein	taxon:9606	20061024	UniProt		
UniProtKB	P50993	ATP1A2	located_in	GO:0005768	GO_REF:0000107	IEA	UniProtKB:P06686|ensembl:ENSRNOP00000054947	C	Sodium/potassium-transporting ATPase subunit alpha-2	ATP1A2|KIAA0778	protein	taxon:9606	20260724	Ensembl		
UniProtKB	P50993	ATP1A2	located_in	GO:0005886	GO_REF:0000044	IEA	UniProtKB-SubCell:SL-0039	C	Sodium/potassium-transporting ATPase subunit alpha-2	ATP1A2|KIAA0778	protein	taxon:9606	20260727	UniProt		
UniProtKB	P50993	ATP1A2	located_in	GO:0005886	PMID:12539047	IDA		C	Sodium/potassium-transporting ATPase subunit alpha-2	ATP1A2|KIAA0778	protein	taxon:9606	20061024	UniProt		
UniProtKB	P50993	ATP1A2	located_in	GO:0005886	PMID:19372756	IGI	UniProtKB:P05026	C	Sodium/potassium-transporting ATPase subunit alpha-2	ATP1A2|KIAA0778	protein	taxon:9606	20190917	ARUK-UCL		
UniProtKB	P50993	ATP1A2	located_in	GO:0005886	PMID:19751721	IGI	UniProtKB:P05026	C	Sodium/potassium-transporting ATPase subunit alpha-2	ATP1A2|KIAA0778	protein	taxon:9606	20190917	ARUK-UCL	part_of(CL:0000746)	
UniProtKB	P50993	ATP1A2	located_in	GO:0005886	Reactome:R-HSA-936897	TAS		C	Sodium/potassium-transporting ATPase subunit alpha-2	ATP1A2|KIAA0778	protein	taxon:9606	20130516	Reactome		
UniProtKB	P50993	ATP1A2	located_in	GO:0005886	Reactome:R-HSA-9684068	TAS		C	Sodium/potassium-transporting ATPase subunit alpha-2	ATP1A2|KIAA0778	protein	taxon:9606	20130516	Reactome		
UniProtKB	P50993	ATP1A2	located_in	GO:0005901	GO_REF:0000107	IEA	UniProtKB:P06686|ensembl:ENSRNOP00000054947	C	Sodium/potassium-transporting ATPase subunit alpha-2	ATP1A2|KIAA0778	protein	taxon:9606	20260724	Ensembl		
UniProtKB	P50993	ATP1A2	located_in	GO:0014704	GO_REF:0000107	IEA	UniProtKB:P06686|ensembl:ENSRNOP00000054947	C	Sodium/potassium-transporting ATPase subunit alpha-2	ATP1A2|KIAA0778	protein	taxon:9606	20260724	Ensembl		
UniProtKB	P50993	ATP1A2	located_in	GO:0016020	GO_REF:0000002	IEA	InterPro:IPR001757|InterPro:IPR005775	C	Sodium/potassium-transporting ATPase subunit alpha-2	ATP1A2|KIAA0778	protein	taxon:9606	20260727	InterPro		
UniProtKB	P50993	ATP1A2	located_in	GO:0016020	GO_REF:0000024	ISS	UniProtKB:P06686	C	Sodium/potassium-transporting ATPase subunit alpha-2	ATP1A2|KIAA0778	protein	taxon:9606	20191001	ARUK-UCL	part_of(CL:0002604),part_of(UBERON:0002421)|part_of(CL:0002605),part_of(UBERON:0000956)	
UniProtKB	P50993	ATP1A2	located_in	GO:0016020	GO_REF:0000044	IEA	UniProtKB-SubCell:SL-0162	C	Sodium/potassium-transporting ATPase subunit alpha-2	ATP1A2|KIAA0778	protein	taxon:9606	20260727	UniProt		
UniProtKB	P50993	ATP1A2	located_in	GO:0016020	GO_REF:0000107	IEA	UniProtKB:P06686|ensembl:ENSRNOP00000054947	C	Sodium/potassium-transporting ATPase subunit alpha-2	ATP1A2|KIAA0778	protein	taxon:9606	20260724	Ensembl		
UniProtKB	P50993	ATP1A2	located_in	GO:0016020	PMID:23954377	IDA		C	Sodium/potassium-transporting ATPase subunit alpha-2	ATP1A2|KIAA0778	protein	taxon:9606	20150623	BHF-UCL		
UniProtKB	P50993	ATP1A2	located_in	GO:0030315	GO_REF:0000107	IEA	UniProtKB:P06686|ensembl:ENSRNOP00000054947	C	Sodium/potassium-transporting ATPase subunit alpha-2	ATP1A2|KIAA0778	protein	taxon:9606	20260724	Ensembl		
UniProtKB	P50993	ATP1A2	located_in	GO:0030315	GO_REF:0000107	IEA	UniProtKB:Q6PIE5|ensembl:ENSMUSP00000083077	C	Sodium/potassium-transporting ATPase subunit alpha-2	ATP1A2|KIAA0778	protein	taxon:9606	20260724	Ensembl		
UniProtKB	P50993	ATP1A2	located_in	GO:0030315	GO_REF:0000117	IEA	ARBA:ARBA00087396	C	Sodium/potassium-transporting ATPase subunit alpha-2	ATP1A2|KIAA0778	protein	taxon:9606	20260727	UniProt		
UniProtKB	P50993	ATP1A2	located_in	GO:0030315	PMID:19751721	IGI	UniProtKB:P05026	C	Sodium/potassium-transporting ATPase subunit alpha-2	ATP1A2|KIAA0778	protein	taxon:9606	20190917	ARUK-UCL	part_of(CL:0000746)	
UniProtKB	P50993	ATP1A2	located_in	GO:0042383	GO_REF:0000107	IEA	UniProtKB:P06686|ensembl:ENSRNOP00000054947	C	Sodium/potassium-transporting ATPase subunit alpha-2	ATP1A2|KIAA0778	protein	taxon:9606	20260724	Ensembl		
UniProtKB	P50993	ATP1A2	located_in	GO:0042383	GO_REF:0000107	IEA	UniProtKB:Q6PIE5|ensembl:ENSMUSP00000083077	C	Sodium/potassium-transporting ATPase subunit alpha-2	ATP1A2|KIAA0778	protein	taxon:9606	20260724	Ensembl		
UniProtKB	P50993	ATP1A2	located_in	GO:0043005	GO_REF:0000107	IEA	UniProtKB:Q6PIE5|ensembl:ENSMUSP00000083077	C	Sodium/potassium-transporting ATPase subunit alpha-2	ATP1A2|KIAA0778	protein	taxon:9606	20260724	Ensembl		
UniProtKB	P50993	ATP1A2	located_in	GO:0043025	GO_REF:0000024	ISS	UniProtKB:Q6PIE5	C	Sodium/potassium-transporting ATPase subunit alpha-2	ATP1A2|KIAA0778	protein	taxon:9606	20190917	ARUK-UCL	part_of(UBERON:0000955)	
UniProtKB	P50993	ATP1A2	located_in	GO:0043025	GO_REF:0000024	ISS	UniProtKB:Q6PIE5	C	Sodium/potassium-transporting ATPase subunit alpha-2	ATP1A2|KIAA0778	protein	taxon:9606	20190917	ARUK-UCL	part_of(UBERON:0001876)|part_of(UBERON:0004725)	
UniProtKB	P50993	ATP1A2	located_in	GO:0043025	GO_REF:0000107	IEA	UniProtKB:Q6PIE5|ensembl:ENSMUSP00000083077	C	Sodium/potassium-transporting ATPase subunit alpha-2	ATP1A2|KIAA0778	protein	taxon:9606	20260724	Ensembl		
UniProtKB	P50993	ATP1A2	located_in	GO:0043197	GO_REF:0000107	IEA	UniProtKB:P06686|ensembl:ENSRNOP00000054947	C	Sodium/potassium-transporting ATPase subunit alpha-2	ATP1A2|KIAA0778	protein	taxon:9606	20260724	Ensembl		
UniProtKB	P50993	ATP1A2	located_in	GO:1903561	PMID:24769233	HDA		C	Sodium/potassium-transporting ATPase subunit alpha-2	ATP1A2|KIAA0778	protein	taxon:9606	20150414	UniProt	part_of(UBERON:0001359)	
UniProtKB	P50993	ATP1A2	part_of	GO:0005890	GO_REF:0000024	ISS	UniProtKB:P06686	C	Sodium/potassium-transporting ATPase subunit alpha-2	ATP1A2|KIAA0778	protein	taxon:9606	20191001	ARUK-UCL	part_of(CL:0002604),part_of(UBERON:0002421),part_of(GO:0016020)|part_of(CL:0002605),part_of(UBERON:0000956),part_of(GO:0016020)	
UniProtKB	P50993	ATP1A2	part_of	GO:0005890	GO_REF:0000033	IBA	PANTHER:PTN008680431|RGD:2168|UniProtKB:P50993|UniProtKB:Q13733	C	Sodium/potassium-transporting ATPase subunit alpha-2	ATP1A2|KIAA0778	protein	taxon:9606	20220209	GO_Central		
UniProtKB	P50993	ATP1A2	part_of	GO:0005890	GO_REF:0000107	IEA	UniProtKB:P06686|ensembl:ENSRNOP00000054947	C	Sodium/potassium-transporting ATPase subunit alpha-2	ATP1A2|KIAA0778	protein	taxon:9606	20260724	Ensembl		
UniProtKB	P50993	ATP1A2	part_of	GO:0005890	GO_REF:0000117	IEA	ARBA:ARBA00088151	C	Sodium/potassium-transporting ATPase subunit alpha-2	ATP1A2|KIAA0778	protein	taxon:9606	20260727	UniProt		
UniProtKB	P50993	ATP1A2	part_of	GO:0005890	PMID:10636900	IDA		C	Sodium/potassium-transporting ATPase subunit alpha-2	ATP1A2|KIAA0778	protein	taxon:9606	20140811	BHF-UCL		
UniProtKB	P50993	ATP1A2	part_of	GO:0005890	PMID:12539047	IC	GO:0005391	C	Sodium/potassium-transporting ATPase subunit alpha-2	ATP1A2|KIAA0778	protein	taxon:9606	20061024	UniProt		
UniProtKB	P50993	ATP1A2	part_of	GO:0005890	PMID:18052210	IGI	UniProtKB:P05027	C	Sodium/potassium-transporting ATPase subunit alpha-2	ATP1A2|KIAA0778	protein	taxon:9606	20190917	ARUK-UCL		
UniProtKB	P50993	ATP1A2	part_of	GO:0005890	PMID:18728015	IGI	UniProtKB:P05026	C	Sodium/potassium-transporting ATPase subunit alpha-2	ATP1A2|KIAA0778	protein	taxon:9606	20200717	ARUK-UCL		
UniProtKB	P50993	ATP1A2	part_of	GO:0005890	PMID:20100892	IGI	UniProtKB:P05026	C	Sodium/potassium-transporting ATPase subunit alpha-2	ATP1A2|KIAA0778	protein	taxon:9606	20241127	ARUK-UCL		
UniProtKB	P50993	ATP1A2	part_of	GO:0005890	PMID:23954377	IDA		C	Sodium/potassium-transporting ATPase subunit alpha-2	ATP1A2|KIAA0778	protein	taxon:9606	20150623	BHF-UCL		
UniProtKB	P50995	ANXA11	enables	GO:0001786	GO_REF:0000033	IBA	MGI:MGI:106008|PANTHER:PTN000052507|UniProtKB:O76027|UniProtKB:P04272|UniProtKB:P27216|UniProtKB:P79134|UniProtKB:P81287|WB:WBGene00003588|WB:WBGene00003589|WB:WBGene00003590|dictyBase:DDB_G0269160	F	Annexin A11	ANXA11|ANX11	protein	taxon:9606	20260528	GO_Central		
UniProtKB	P50995	ANXA11	enables	GO:0003723	PMID:22681889	HDA		F	Annexin A11	ANXA11|ANX11	protein	taxon:9606	20140203	UniProt		
UniProtKB	P50995	ANXA11	enables	GO:0005509	GO_REF:0000002	IEA	InterPro:IPR001464|InterPro:IPR008157|InterPro:IPR018252|InterPro:IPR018502|InterPro:IPR037104	F	Annexin A11	ANXA11|ANX11	protein	taxon:9606	20260727	InterPro		
UniProtKB	P50995	ANXA11	enables	GO:0005509	GO_REF:0000107	IEA	UniProtKB:P97384|ensembl:ENSMUSP00000022416	F	Annexin A11	ANXA11|ANX11	protein	taxon:9606	20260724	Ensembl		
UniProtKB	P50995	ANXA11	enables	GO:0005515	PMID:12445460	IPI	UniProtKB:O75340	F	Annexin A11	ANXA11|ANX11	protein	taxon:9606	20240222	UniProt		
UniProtKB	P50995	ANXA11	enables	GO:0005515	PMID:15197175	IPI	UniProtKB:Q02241	F	Annexin A11	ANXA11|ANX11	protein	taxon:9606	20090914	UniProt		
UniProtKB	P50995	ANXA11	enables	GO:0005515	PMID:18256029	IPI	UniProtKB:O75340	F	Annexin A11	ANXA11|ANX11	protein	taxon:9606	20260725	IntAct		
UniProtKB	P50995	ANXA11	enables	GO:0005515	PMID:25910212	IPI	UniProtKB:O75340	F	Annexin A11	ANXA11|ANX11	protein	taxon:9606	20260725	IntAct		
UniProtKB	P50995	ANXA11	enables	GO:0005515	PMID:25910212	IPI	UniProtKB:Q53EZ4	F	Annexin A11	ANXA11|ANX11	protein	taxon:9606	20260725	IntAct		
UniProtKB	P50995	ANXA11	enables	GO:0005515	PMID:25910212	IPI	UniProtKB:Q92734	F	Annexin A11	ANXA11|ANX11	protein	taxon:9606	20260725	IntAct		
UniProtKB	P50995	ANXA11	enables	GO:0005515	PMID:31515488	IPI	UniProtKB:O75340	F	Annexin A11	ANXA11|ANX11	protein	taxon:9606	20260725	IntAct		
UniProtKB	P50995	ANXA11	enables	GO:0005515	PMID:31515488	IPI	UniProtKB:Q53EZ4	F	Annexin A11	ANXA11|ANX11	protein	taxon:9606	20260725	IntAct		
UniProtKB	P50995	ANXA11	enables	GO:0005515	PMID:31515488	IPI	UniProtKB:Q92734	F	Annexin A11	ANXA11|ANX11	protein	taxon:9606	20260725	IntAct		
UniProtKB	P50995	ANXA11	enables	GO:0005515	PMID:32296183	IPI	UniProtKB:P15289	F	Annexin A11	ANXA11|ANX11	protein	taxon:9606	20260725	IntAct		
UniProtKB	P50995	ANXA11	enables	GO:0005515	PMID:32296183	IPI	UniProtKB:Q3LI66	F	Annexin A11	ANXA11|ANX11	protein	taxon:9606	20260725	IntAct		
UniProtKB	P50995	ANXA11	enables	GO:0005515	PMID:32296183	IPI	UniProtKB:Q52LG2	F	Annexin A11	ANXA11|ANX11	protein	taxon:9606	20260725	IntAct		
UniProtKB	P50995	ANXA11	enables	GO:0005515	PMID:32296183	IPI	UniProtKB:Q53EZ4	F	Annexin A11	ANXA11|ANX11	protein	taxon:9606	20260725	IntAct		
UniProtKB	P50995	ANXA11	enables	GO:0005515	PMID:32296183	IPI	UniProtKB:Q8NI38	F	Annexin A11	ANXA11|ANX11	protein	taxon:9606	20260725	IntAct		
UniProtKB	P50995	ANXA11	enables	GO:0005515	PMID:32296183	IPI	UniProtKB:Q96AE4-2	F	Annexin A11	ANXA11|ANX11	protein	taxon:9606	20260725	IntAct		
UniProtKB	P50995	ANXA11	enables	GO:0005515	PMID:32296183	IPI	UniProtKB:Q9NZC7-5	F	Annexin A11	ANXA11|ANX11	protein	taxon:9606	20260725	IntAct		
UniProtKB	P50995	ANXA11	enables	GO:0005515	PMID:9268363	IPI	UniProtKB:P30626	F	Annexin A11	ANXA11|ANX11	protein	taxon:9606	20130128	BHF-UCL		
UniProtKB	P50995	ANXA11	enables	GO:0005544	GO_REF:0000002	IEA	InterPro:IPR001464|InterPro:IPR008157|InterPro:IPR018252|InterPro:IPR018502|InterPro:IPR037104	F	Annexin A11	ANXA11|ANX11	protein	taxon:9606	20260727	InterPro		
UniProtKB	P50995	ANXA11	enables	GO:0005544	GO_REF:0000033	IBA	FB:FBgn0000084|MGI:MGI:108481|PANTHER:PTN000052507|RGD:2119|RGD:2120|RGD:621172|RGD:621173|UniProtKB:P04083|UniProtKB:P07355|UniProtKB:P08133|UniProtKB:P08758|UniProtKB:P09525|UniProtKB:P12429|UniProtKB:P13928|UniProtKB:P19619|UniProtKB:P27216|UniProtKB:P79134|WB:WBGene00003588|dictyBase:DDB_G0269160	F	Annexin A11	ANXA11|ANX11	protein	taxon:9606	20260528	GO_Central		
UniProtKB	P50995	ANXA11	enables	GO:0005544	GO_REF:0000107	IEA	UniProtKB:P97384|ensembl:ENSMUSP00000022416	F	Annexin A11	ANXA11|ANX11	protein	taxon:9606	20260724	Ensembl		
UniProtKB	P50995	ANXA11	enables	GO:0008429	GO_REF:0000107	IEA	UniProtKB:P97384|ensembl:ENSMUSP00000022416	F	Annexin A11	ANXA11|ANX11	protein	taxon:9606	20260724	Ensembl		
UniProtKB	P50995	ANXA11	enables	GO:0023026	PMID:20458337	HDA		F	Annexin A11	ANXA11|ANX11	protein	taxon:9606	20130829	UniProt		
UniProtKB	P50995	ANXA11	enables	GO:0044548	PMID:12577318	IPI	UniProtKB:P06703	F	Annexin A11	ANXA11|ANX11	protein	taxon:9606	20100222	UniProt		
UniProtKB	P50995	ANXA11	enables	GO:0044548	PMID:19724273	IPI	UniProtKB:P06703	F	Annexin A11	ANXA11|ANX11	protein	taxon:9606	20100222	UniProt		
UniProtKB	P50995	ANXA11	enables	GO:0048306	PMID:11883939	IPI	UniProtKB:O75340	F	Annexin A11	ANXA11|ANX11	protein	taxon:9606	20090917	UniProt		
UniProtKB	P50995	ANXA11	enables	GO:0048306	PMID:11883939	IPI	UniProtKB:Q9H553	F	Annexin A11	ANXA11|ANX11	protein	taxon:9606	20090406	UniProt		
UniProtKB	P50995	ANXA11	enables	GO:0048306	PMID:12445460	IPI	UniProtKB:O75340	F	Annexin A11	ANXA11|ANX11	protein	taxon:9606	20240222	UniProt		
UniProtKB	P50995	ANXA11	involved_in	GO:0006909	GO_REF:0000033	IBA	PANTHER:PTN002574813|UniProtKB:P50995	P	Annexin A11	ANXA11|ANX11	protein	taxon:9606	20180521	GO_Central		
UniProtKB	P50995	ANXA11	involved_in	GO:0006909	PMID:9188810	IEP		P	Annexin A11	ANXA11|ANX11	protein	taxon:9606	20100222	UniProt		
UniProtKB	P50995	ANXA11	involved_in	GO:0032506	GO_REF:0000033	IBA	PANTHER:PTN002574813|UniProtKB:P50995	P	Annexin A11	ANXA11|ANX11	protein	taxon:9606	20180521	GO_Central		
UniProtKB	P50995	ANXA11	involved_in	GO:0032506	PMID:15197175	IMP		P	Annexin A11	ANXA11|ANX11	protein	taxon:9606	20170223	UniProt		
UniProtKB	P50995	ANXA11	involved_in	GO:0051592	PMID:12601007	IDA		P	Annexin A11	ANXA11|ANX11	protein	taxon:9606	20090917	UniProt		
UniProtKB	P50995	ANXA11	involved_in	GO:0051592	PMID:9188810	IDA		P	Annexin A11	ANXA11|ANX11	protein	taxon:9606	20100222	UniProt		
UniProtKB	P50995	ANXA11	is_active_in	GO:0005634	GO_REF:0000033	IBA	MGI:MGI:88031|MGI:MGI:88246|PANTHER:PTN000052508|RGD:2118|UniProtKB:P04083|UniProtKB:P04272|UniProtKB:P07355|UniProtKB:P09525|UniProtKB:P13214|UniProtKB:P20073|UniProtKB:P46193|UniProtKB:P50995|dictyBase:DDB_G0269160	C	Annexin A11	ANXA11|ANX11	protein	taxon:9606	20260528	GO_Central		
UniProtKB	P50995	ANXA11	is_active_in	GO:0005737	GO_REF:0000033	IBA	AGI_LocusCode:AT1G35720|FB:FBgn0000083|MGI:MGI:108481|MGI:MGI:1917037|MGI:MGI:88031|MGI:MGI:88246|MGI:MGI:88255|MGI:MGI:96819|PANTHER:PTN000052507|RGD:2118|RGD:2120|RGD:621170|RGD:621173|UniProtKB:O76027|UniProtKB:P04083|UniProtKB:P04272|UniProtKB:P07355|UniProtKB:P08133|UniProtKB:P09525|UniProtKB:P12429|UniProtKB:P13214|UniProtKB:P13928|UniProtKB:P19619|UniProtKB:P20072|UniProtKB:P20073|UniProtKB:P46193|UniProtKB:P50994|UniProtKB:P50995|UniProtKB:P79134|UniProtKB:Q29471|UniProtKB:Q6TEQ7|ZFIN:ZDB-GENE-030131-9076|dictyBase:DDB_G0269160|dictyBase:DDB_G0284261	C	Annexin A11	ANXA11|ANX11	protein	taxon:9606	20260528	GO_Central		
UniProtKB	P50995	ANXA11	is_active_in	GO:0005886	GO_REF:0000033	IBA	MGI:MGI:106008|MGI:MGI:1917037|MGI:MGI:1923711|MGI:MGI:88031|MGI:MGI:88246|MGI:MGI:96819|PANTHER:PTN000052507|RGD:2118|RGD:2120|RGD:621170|RGD:621172|RGD:621173|UniProtKB:P04083|UniProtKB:P07355|UniProtKB:P09525|UniProtKB:P12429|UniProtKB:P13928|UniProtKB:P17785|UniProtKB:P19619|UniProtKB:P27216|UniProtKB:P79134|UniProtKB:Q29471|WB:WBGene00003588|ZFIN:ZDB-GENE-041221-2|dictyBase:DDB_G0269160|dictyBase:DDB_G0284261	C	Annexin A11	ANXA11|ANX11	protein	taxon:9606	20260528	GO_Central		
UniProtKB	P50995	ANXA11	is_active_in	GO:0012506	GO_REF:0000033	IBA	PANTHER:PTN000052508|RGD:2118|RGD:2120|UniProtKB:P07355|UniProtKB:P08133|UniProtKB:P09525|UniProtKB:P12429|UniProtKB:P13214|UniProtKB:P13928|UniProtKB:P19619|UniProtKB:P20072|UniProtKB:P20073|UniProtKB:P50994|UniProtKB:P79134|dictyBase:DDB_G0269160	C	Annexin A11	ANXA11|ANX11	protein	taxon:9606	20260528	GO_Central		
UniProtKB	P50995	ANXA11	located_in	GO:0005635	GO_REF:0000044	IEA	UniProtKB-SubCell:SL-0178	C	Annexin A11	ANXA11|ANX11	protein	taxon:9606	20260727	UniProt		
UniProtKB	P50995	ANXA11	located_in	GO:0005635	PMID:12577318	NAS		C	Annexin A11	ANXA11|ANX11	protein	taxon:9606	20030709	UniProt		
UniProtKB	P50995	ANXA11	located_in	GO:0005635	PMID:12601007	IDA		C	Annexin A11	ANXA11|ANX11	protein	taxon:9606	20090915	UniProt		
UniProtKB	P50995	ANXA11	located_in	GO:0005635	PMID:15197175	IDA		C	Annexin A11	ANXA11|ANX11	protein	taxon:9606	20090914	UniProt		
UniProtKB	P50995	ANXA11	located_in	GO:0005654	GO_REF:0000044	IEA	UniProtKB-SubCell:SL-0190	C	Annexin A11	ANXA11|ANX11	protein	taxon:9606	20260727	UniProt		
UniProtKB	P50995	ANXA11	located_in	GO:0005654	GO_REF:0000052	IDA		C	Annexin A11	ANXA11|ANX11	protein	taxon:9606	20251115	HPA		
UniProtKB	P50995	ANXA11	located_in	GO:0005654	PMID:12577318	NAS		C	Annexin A11	ANXA11|ANX11	protein	taxon:9606	20030709	UniProt		
UniProtKB	P50995	ANXA11	located_in	GO:0005654	PMID:12601007	IDA		C	Annexin A11	ANXA11|ANX11	protein	taxon:9606	20090915	UniProt		
UniProtKB	P50995	ANXA11	located_in	GO:0005654	PMID:15197175	IDA		C	Annexin A11	ANXA11|ANX11	protein	taxon:9606	20090914	UniProt		
UniProtKB	P50995	ANXA11	located_in	GO:0005654	PMID:7508441	IDA		C	Annexin A11	ANXA11|ANX11	protein	taxon:9606	20100222	UniProt		
UniProtKB	P50995	ANXA11	located_in	GO:0005737	GO_REF:0000044	IEA	UniProtKB-SubCell:SL-0086	C	Annexin A11	ANXA11|ANX11	protein	taxon:9606	20260727	UniProt		
UniProtKB	P50995	ANXA11	located_in	GO:0005737	GO_REF:0000107	IEA	UniProtKB:P97384|ensembl:ENSMUSP00000022416	C	Annexin A11	ANXA11|ANX11	protein	taxon:9606	20260724	Ensembl		
UniProtKB	P50995	ANXA11	located_in	GO:0005737	PMID:12601007	IDA		C	Annexin A11	ANXA11|ANX11	protein	taxon:9606	20090915	UniProt		
UniProtKB	P50995	ANXA11	located_in	GO:0005737	PMID:12805373	IDA		C	Annexin A11	ANXA11|ANX11	protein	taxon:9606	20090916	UniProt		
UniProtKB	P50995	ANXA11	located_in	GO:0005737	PMID:28469040	EXP		C	Annexin A11	ANXA11|ANX11	protein	taxon:9606	20221010	UniProt		
UniProtKB	P50995	ANXA11	located_in	GO:0005737	PMID:7508441	IDA		C	Annexin A11	ANXA11|ANX11	protein	taxon:9606	20100222	UniProt		
UniProtKB	P50995	ANXA11	located_in	GO:0005819	GO_REF:0000044	IEA	UniProtKB-SubCell:SL-0251	C	Annexin A11	ANXA11|ANX11	protein	taxon:9606	20260727	UniProt		
UniProtKB	P50995	ANXA11	located_in	GO:0005819	PMID:12805373	IDA		C	Annexin A11	ANXA11|ANX11	protein	taxon:9606	20090916	UniProt		
UniProtKB	P50995	ANXA11	located_in	GO:0005819	PMID:15197175	IDA		C	Annexin A11	ANXA11|ANX11	protein	taxon:9606	20090914	UniProt		
UniProtKB	P50995	ANXA11	located_in	GO:0005829	GO_REF:0000052	IDA		C	Annexin A11	ANXA11|ANX11	protein	taxon:9606	20251115	HPA		
UniProtKB	P50995	ANXA11	located_in	GO:0016020	PMID:19946888	HDA		C	Annexin A11	ANXA11|ANX11	protein	taxon:9606	20140627	UniProt		
UniProtKB	P50995	ANXA11	located_in	GO:0030496	PMID:15197175	IDA		C	Annexin A11	ANXA11|ANX11	protein	taxon:9606	20090914	UniProt		
UniProtKB	P50995	ANXA11	located_in	GO:0031012	PMID:25037231	HDA		C	Annexin A11	ANXA11|ANX11	protein	taxon:9606	20180511	BHF-UCL	part_of(UBERON:0001155)	
UniProtKB	P50995	ANXA11	located_in	GO:0031012	PMID:25037231	HDA		C	Annexin A11	ANXA11|ANX11	protein	taxon:9606	20180511	BHF-UCL	part_of(UBERON:0002107)	
UniProtKB	P50995	ANXA11	located_in	GO:0031012	PMID:28344315	HDA		C	Annexin A11	ANXA11|ANX11	protein	taxon:9606	20180727	BHF-UCL	part_of(UBERON:0002371)	
UniProtKB	P50995	ANXA11	located_in	GO:0042470	GO_REF:0000044	IEA	UniProtKB-SubCell:SL-0161	C	Annexin A11	ANXA11|ANX11	protein	taxon:9606	20260727	UniProt		
UniProtKB	P50995	ANXA11	located_in	GO:0042581	PMID:9188810	IDA		C	Annexin A11	ANXA11|ANX11	protein	taxon:9606	20120228	UniProt	part_of(CL:0000096)	
UniProtKB	P50995	ANXA11	located_in	GO:0042582	PMID:9188810	IDA		C	Annexin A11	ANXA11|ANX11	protein	taxon:9606	20120228	UniProt	part_of(CL:0000096)	
UniProtKB	P50995	ANXA11	located_in	GO:0045335	PMID:9188810	IDA		C	Annexin A11	ANXA11|ANX11	protein	taxon:9606	20120228	UniProt	part_of(CL:0000096)	
UniProtKB	P50995	ANXA11	located_in	GO:0070062	PMID:19056867	HDA		C	Annexin A11	ANXA11|ANX11	protein	taxon:9606	20131024	UniProt	part_of(UBERON:0001088)	
UniProtKB	P50995	ANXA11	located_in	GO:0070062	PMID:20458337	HDA		C	Annexin A11	ANXA11|ANX11	protein	taxon:9606	20130829	UniProt	part_of(CL:0000639)	
UniProtKB	P50995	ANXA11	located_in	GO:0070062	PMID:23533145	HDA		C	Annexin A11	ANXA11|ANX11	protein	taxon:9606	20140714	UniProt		
UniProtKB	P51003	PAPOLA	enables	GO:0000287	GO_REF:0000024	ISS	UniProtKB:P25500	F	Poly(A) polymerase alpha	PAPOLA|PAP	protein	taxon:9606	20110407	UniProt		
UniProtKB	P51003	PAPOLA	enables	GO:0003723	GO_REF:0000002	IEA	InterPro:IPR007010|InterPro:IPR011068	F	Poly(A) polymerase alpha	PAPOLA|PAP	protein	taxon:9606	20260727	InterPro		
UniProtKB	P51003	PAPOLA	enables	GO:0005515	PMID:19224921	IPI	UniProtKB:O43865	F	Poly(A) polymerase alpha	PAPOLA|PAP	protein	taxon:9606	20150407	UniProt		
UniProtKB	P51003	PAPOLA	enables	GO:0005515	PMID:19224921	IPI	UniProtKB:Q9D824	F	Poly(A) polymerase alpha	PAPOLA|PAP	protein	taxon:9606	20150407	UniProt		
UniProtKB	P51003	PAPOLA	enables	GO:0005515	PMID:7590244	IPI	UniProtKB:Q10570	F	Poly(A) polymerase alpha	PAPOLA|PAP	protein	taxon:9606	20150527	UniProt		
UniProtKB	P51003	PAPOLA	enables	GO:0005524	GO_REF:0000024	ISS	UniProtKB:P25500	F	Poly(A) polymerase alpha	PAPOLA|PAP	protein	taxon:9606	20110407	UniProt		
UniProtKB	P51003	PAPOLA	enables	GO:0016779	GO_REF:0000002	IEA	InterPro:IPR011068	F	Poly(A) polymerase alpha	PAPOLA|PAP	protein	taxon:9606	20260727	InterPro		
UniProtKB	P51003	PAPOLA	enables	GO:0030145	GO_REF:0000024	ISS	UniProtKB:P25500	F	Poly(A) polymerase alpha	PAPOLA|PAP	protein	taxon:9606	20110407	UniProt		
UniProtKB	P51003	PAPOLA	enables	GO:1990817	GO_REF:0000002	IEA	InterPro:IPR007012|InterPro:IPR014492	F	Poly(A) polymerase alpha	PAPOLA|PAP	protein	taxon:9606	20260727	InterPro		
UniProtKB	P51003	PAPOLA	enables	GO:1990817	GO_REF:0000003	IEA	EC:2.7.7.19	F	Poly(A) polymerase alpha	PAPOLA|PAP	protein	taxon:9606	20260727	UniProt		
UniProtKB	P51003	PAPOLA	enables	GO:1990817	GO_REF:0000024	ISS	UniProtKB:P25500	F	Poly(A) polymerase alpha	PAPOLA|PAP	protein	taxon:9606	20110407	UniProt		
UniProtKB	P51003	PAPOLA	enables	GO:1990817	GO_REF:0000033	IBA	AGI_LocusCode:AT1G17980|AGI_LocusCode:AT2G25850|AGI_LocusCode:AT3G06560|AGI_LocusCode:AT4G32850|CGD:CAL0000194576|FB:FBgn0015949|MGI:MGI:109301|PANTHER:PTN000074206|PomBase:SPBC646.04|SGD:S000001710|UniProtKB:P25500|UniProtKB:P51003|UniProtKB:P51006|UniProtKB:Q9BWT3	F	Poly(A) polymerase alpha	PAPOLA|PAP	protein	taxon:9606	20260528	GO_Central		
UniProtKB	P51003	PAPOLA	enables	GO:1990817	GO_REF:0000107	IEA	UniProtKB:Q61183|ensembl:ENSMUSP00000105527	F	Poly(A) polymerase alpha	PAPOLA|PAP	protein	taxon:9606	20260724	Ensembl		
UniProtKB	P51003	PAPOLA	enables	GO:1990817	GO_REF:0000116	IEA	RHEA:11332	F	Poly(A) polymerase alpha	PAPOLA|PAP	protein	taxon:9606	20260727	RHEA		
UniProtKB	P51003	PAPOLA	enables	GO:1990817	GO_REF:0000117	IEA	ARBA:ARBA00035555	F	Poly(A) polymerase alpha	PAPOLA|PAP	protein	taxon:9606	20260727	UniProt		
UniProtKB	P51003	PAPOLA	enables	GO:1990817	PMID:7590244	IDA		F	Poly(A) polymerase alpha	PAPOLA|PAP	protein	taxon:9606	20150527	UniProt		
UniProtKB	P51003	PAPOLA	enables	GO:1990817	PMID:8302877	IDA		F	Poly(A) polymerase alpha	PAPOLA|PAP	protein	taxon:9606	20260407	UniProt		
UniProtKB	P51003	PAPOLA	enables	GO:1990817	Reactome:R-HSA-9970189	TAS		F	Poly(A) polymerase alpha	PAPOLA|PAP	protein	taxon:9606	20260222	Reactome		
UniProtKB	P51003	PAPOLA	enables	GO:1990817	Reactome:R-HSA-9970318	TAS		F	Poly(A) polymerase alpha	PAPOLA|PAP	protein	taxon:9606	20260222	Reactome		
UniProtKB	P51003	PAPOLA	enables	GO:1990817	Reactome:R-HSA-9970320	TAS		F	Poly(A) polymerase alpha	PAPOLA|PAP	protein	taxon:9606	20260222	Reactome		
UniProtKB	P51003	PAPOLA	involved_in	GO:0031123	GO_REF:0000002	IEA	InterPro:IPR011068	P	Poly(A) polymerase alpha	PAPOLA|PAP	protein	taxon:9606	20260727	InterPro		
UniProtKB	P51003	PAPOLA	involved_in	GO:0031124	PMID:7590244	IDA		P	Poly(A) polymerase alpha	PAPOLA|PAP	protein	taxon:9606	20231102	UniProt		
UniProtKB	P51003	PAPOLA	involved_in	GO:0180010	GO_REF:0000117	IEA	ARBA:ARBA00091289	P	Poly(A) polymerase alpha	PAPOLA|PAP	protein	taxon:9606	20260727	UniProt		
UniProtKB	P51003	PAPOLA	involved_in	GO:0180010	PMID:19224921	IDA		P	Poly(A) polymerase alpha	PAPOLA|PAP	protein	taxon:9606	20231102	UniProt		
UniProtKB	P51003	PAPOLA	involved_in	GO:0180010	Reactome:R-HSA-9770562	TAS		P	Poly(A) polymerase alpha	PAPOLA|PAP	protein	taxon:9606	20260316	Reactome		
UniProtKB	P51003	PAPOLA	is_active_in	GO:0005634	GO_REF:0000033	IBA	AGI_LocusCode:AT1G17980|AGI_LocusCode:AT2G25850|AGI_LocusCode:AT3G06560|AGI_LocusCode:AT4G32850|MGI:MGI:1932115|PANTHER:PTN000074206|PomBase:SPBC646.04|SGD:S000001710|UniProtKB:P25500|UniProtKB:P51003|UniProtKB:Q57WJ3|UniProtKB:Q57ZJ6|UniProtKB:Q9BWT3	C	Poly(A) polymerase alpha	PAPOLA|PAP	protein	taxon:9606	20260528	GO_Central		
UniProtKB	P51003	PAPOLA	located_in	GO:0005634	GO_REF:0000002	IEA	InterPro:IPR014492	C	Poly(A) polymerase alpha	PAPOLA|PAP	protein	taxon:9606	20260727	InterPro		
UniProtKB	P51003	PAPOLA	located_in	GO:0005634	GO_REF:0000044	IEA	UniProtKB-SubCell:SL-0191	C	Poly(A) polymerase alpha	PAPOLA|PAP	protein	taxon:9606	20260727	UniProt		
UniProtKB	P51003	PAPOLA	located_in	GO:0005634	PMID:8302877	IDA		C	Poly(A) polymerase alpha	PAPOLA|PAP	protein	taxon:9606	20260407	UniProt		
UniProtKB	P51003	PAPOLA	located_in	GO:0005634	PMID:8302877	TAS		C	Poly(A) polymerase alpha	PAPOLA|PAP	protein	taxon:9606	20010928	UniProt		
UniProtKB	P51003	PAPOLA	located_in	GO:0005654	GO_REF:0000052	IDA		C	Poly(A) polymerase alpha	PAPOLA|PAP	protein	taxon:9606	20251115	HPA		
UniProtKB	P51003	PAPOLA	located_in	GO:0005654	Reactome:R-HSA-77591	TAS		C	Poly(A) polymerase alpha	PAPOLA|PAP	protein	taxon:9606	20130731	Reactome		
UniProtKB	P51003	PAPOLA	located_in	GO:0005654	Reactome:R-HSA-77592	TAS		C	Poly(A) polymerase alpha	PAPOLA|PAP	protein	taxon:9606	20130731	Reactome		
UniProtKB	P51003	PAPOLA	located_in	GO:0005654	Reactome:R-HSA-77593	TAS		C	Poly(A) polymerase alpha	PAPOLA|PAP	protein	taxon:9606	20130731	Reactome		
UniProtKB	P51003	PAPOLA	located_in	GO:0005654	Reactome:R-HSA-8849157	TAS		C	Poly(A) polymerase alpha	PAPOLA|PAP	protein	taxon:9606	20130731	Reactome		
UniProtKB	P51003	PAPOLA	located_in	GO:0005654	Reactome:R-HSA-9921507	TAS		C	Poly(A) polymerase alpha	PAPOLA|PAP	protein	taxon:9606	20130731	Reactome		
UniProtKB	P51003	PAPOLA	located_in	GO:0005654	Reactome:R-HSA-9970179	TAS		C	Poly(A) polymerase alpha	PAPOLA|PAP	protein	taxon:9606	20130731	Reactome		
UniProtKB	P51003	PAPOLA	located_in	GO:0005654	Reactome:R-HSA-9970189	TAS		C	Poly(A) polymerase alpha	PAPOLA|PAP	protein	taxon:9606	20130731	Reactome		
UniProtKB	P51003	PAPOLA	located_in	GO:0005654	Reactome:R-HSA-9970190	TAS		C	Poly(A) polymerase alpha	PAPOLA|PAP	protein	taxon:9606	20130731	Reactome		
UniProtKB	P51003	PAPOLA	located_in	GO:0005654	Reactome:R-HSA-9970191	TAS		C	Poly(A) polymerase alpha	PAPOLA|PAP	protein	taxon:9606	20130731	Reactome		
UniProtKB	P51003	PAPOLA	located_in	GO:0005654	Reactome:R-HSA-9970193	TAS		C	Poly(A) polymerase alpha	PAPOLA|PAP	protein	taxon:9606	20130731	Reactome		
UniProtKB	P51003	PAPOLA	located_in	GO:0005654	Reactome:R-HSA-9970282	TAS		C	Poly(A) polymerase alpha	PAPOLA|PAP	protein	taxon:9606	20130731	Reactome		
UniProtKB	P51003	PAPOLA	located_in	GO:0005654	Reactome:R-HSA-9970294	TAS		C	Poly(A) polymerase alpha	PAPOLA|PAP	protein	taxon:9606	20130731	Reactome		
UniProtKB	P51003	PAPOLA	located_in	GO:0005654	Reactome:R-HSA-9970318	TAS		C	Poly(A) polymerase alpha	PAPOLA|PAP	protein	taxon:9606	20130731	Reactome		
UniProtKB	P51003	PAPOLA	located_in	GO:0005654	Reactome:R-HSA-9970320	TAS		C	Poly(A) polymerase alpha	PAPOLA|PAP	protein	taxon:9606	20130731	Reactome		
UniProtKB	P51003	PAPOLA	located_in	GO:0005654	Reactome:R-HSA-9970428	TAS		C	Poly(A) polymerase alpha	PAPOLA|PAP	protein	taxon:9606	20130731	Reactome		
UniProtKB	P51003	PAPOLA	located_in	GO:0005654	Reactome:R-HSA-9970429	TAS		C	Poly(A) polymerase alpha	PAPOLA|PAP	protein	taxon:9606	20130731	Reactome		
UniProtKB	P51003	PAPOLA	located_in	GO:0005654	Reactome:R-HSA-9970431	TAS		C	Poly(A) polymerase alpha	PAPOLA|PAP	protein	taxon:9606	20130731	Reactome		
UniProtKB	P51003	PAPOLA	located_in	GO:0005737	GO_REF:0000044	IEA	UniProtKB-SubCell:SL-0086	C	Poly(A) polymerase alpha	PAPOLA|PAP	protein	taxon:9606	20260727	UniProt		
UniProtKB	P51003	PAPOLA	located_in	GO:0005737	PMID:8302877	IDA		C	Poly(A) polymerase alpha	PAPOLA|PAP	protein	taxon:9606	20260407	UniProt		
UniProtKB	P51003	PAPOLA	located_in	GO:0005737	PMID:8302877	TAS		C	Poly(A) polymerase alpha	PAPOLA|PAP	protein	taxon:9606	20010928	UniProt		
UniProtKB	P51114	FXR1	enables	GO:0003676	GO_REF:0000002	IEA	InterPro:IPR004087	F	RNA-binding protein FXR1	FXR1	protein	taxon:9606	20260727	InterPro		
UniProtKB	P51114	FXR1	enables	GO:0003723	GO_REF:0000002	IEA	InterPro:IPR004088|InterPro:IPR022034|InterPro:IPR036612	F	RNA-binding protein FXR1	FXR1	protein	taxon:9606	20260727	InterPro		
UniProtKB	P51114	FXR1	enables	GO:0003723	PMID:22658674	HDA		F	RNA-binding protein FXR1	FXR1	protein	taxon:9606	20140203	UniProt		
UniProtKB	P51114	FXR1	enables	GO:0003723	PMID:22681889	HDA		F	RNA-binding protein FXR1	FXR1	protein	taxon:9606	20140203	UniProt		
UniProtKB	P51114	FXR1	enables	GO:0003723	PMID:25225333	IMP		F	RNA-binding protein FXR1	FXR1	protein	taxon:9606	20240111	UniProt	has_input(UniProtKB:Q99959)	
UniProtKB	P51114	FXR1	enables	GO:0003723	PMID:35989368	IDA		F	RNA-binding protein FXR1	FXR1	protein	taxon:9606	20221209	UniProt		
UniProtKB	P51114	FXR1	enables	GO:0003723	PMID:7781595	TAS		F	RNA-binding protein FXR1	FXR1	protein	taxon:9606	20030904	PINC		
UniProtKB	P51114	FXR1	enables	GO:0003729	GO_REF:0000002	IEA	InterPro:IPR040148	F	RNA-binding protein FXR1	FXR1	protein	taxon:9606	20260727	InterPro		
UniProtKB	P51114	FXR1	enables	GO:0003729	GO_REF:0000107	IEA	UniProtKB:Q61584|ensembl:ENSMUSP00000001620	F	RNA-binding protein FXR1	FXR1	protein	taxon:9606	20260724	Ensembl		
UniProtKB	P51114	FXR1	enables	GO:0003730	GO_REF:0000033	IBA	MGI:MGI:104860|MGI:MGI:95564|PANTHER:PTN001318100|UniProtKB:P51114|UniProtKB:Q06787	F	RNA-binding protein FXR1	FXR1	protein	taxon:9606	20250902	GO_Central		
UniProtKB	P51114	FXR1	enables	GO:0003730	PMID:34731628	IDA		F	RNA-binding protein FXR1	FXR1	protein	taxon:9606	20221209	UniProt	part_of(GO:0045727),directly_positively_regulates(GO:0140693)	
UniProtKB	P51114	FXR1	enables	GO:0005515	PMID:11157796	IPI	UniProtKB:Q06787	F	RNA-binding protein FXR1	FXR1	protein	taxon:9606	20160315	UniProt		
UniProtKB	P51114	FXR1	enables	GO:0005515	PMID:15380484	IPI	UniProtKB:Q06787	F	RNA-binding protein FXR1	FXR1	protein	taxon:9606	20160330	UniProt		
UniProtKB	P51114	FXR1	enables	GO:0005515	PMID:15471871	IPI	UniProtKB:Q86X55	F	RNA-binding protein FXR1	FXR1	protein	taxon:9606	20220902	GO_Central		
UniProtKB	P51114	FXR1	enables	GO:0005515	PMID:16571602	IPI	UniProtKB:Q96EZ8	F	RNA-binding protein FXR1	FXR1	protein	taxon:9606	20160311	UniProt		
UniProtKB	P51114	FXR1	enables	GO:0005515	PMID:21653829	IPI	UniProtKB:O00423	F	RNA-binding protein FXR1	FXR1	protein	taxon:9606	20260725	IntAct		
UniProtKB	P51114	FXR1	enables	GO:0005515	PMID:21653829	IPI	UniProtKB:P04637	F	RNA-binding protein FXR1	FXR1	protein	taxon:9606	20260725	IntAct		
UniProtKB	P51114	FXR1	enables	GO:0005515	PMID:21653829	IPI	UniProtKB:P07437	F	RNA-binding protein FXR1	FXR1	protein	taxon:9606	20260725	IntAct		
UniProtKB	P51114	FXR1	enables	GO:0005515	PMID:21653829	IPI	UniProtKB:P21333	F	RNA-binding protein FXR1	FXR1	protein	taxon:9606	20260725	IntAct		
UniProtKB	P51114	FXR1	enables	GO:0005515	PMID:21653829	IPI	UniProtKB:P51116	F	RNA-binding protein FXR1	FXR1	protein	taxon:9606	20260725	IntAct		
UniProtKB	P51114	FXR1	enables	GO:0005515	PMID:21653829	IPI	UniProtKB:Q06787	F	RNA-binding protein FXR1	FXR1	protein	taxon:9606	20260725	IntAct		
UniProtKB	P51114	FXR1	enables	GO:0005515	PMID:21653829	IPI	UniProtKB:Q15233	F	RNA-binding protein FXR1	FXR1	protein	taxon:9606	20260725	IntAct		
UniProtKB	P51114	FXR1	enables	GO:0005515	PMID:21653829	IPI	UniProtKB:Q674X7	F	RNA-binding protein FXR1	FXR1	protein	taxon:9606	20260725	IntAct		
UniProtKB	P51114	FXR1	enables	GO:0005515	PMID:21653829	IPI	UniProtKB:Q6AI12	F	RNA-binding protein FXR1	FXR1	protein	taxon:9606	20260725	IntAct		
UniProtKB	P51114	FXR1	enables	GO:0005515	PMID:21653829	IPI	UniProtKB:Q86UU1	F	RNA-binding protein FXR1	FXR1	protein	taxon:9606	20260725	IntAct		
UniProtKB	P51114	FXR1	enables	GO:0005515	PMID:21653829	IPI	UniProtKB:Q8WZ19	F	RNA-binding protein FXR1	FXR1	protein	taxon:9606	20260725	IntAct		
UniProtKB	P51114	FXR1	enables	GO:0005515	PMID:21653829	IPI	UniProtKB:Q96CW1	F	RNA-binding protein FXR1	FXR1	protein	taxon:9606	20260725	IntAct		
UniProtKB	P51114	FXR1	enables	GO:0005515	PMID:21653829	IPI	UniProtKB:Q9P209	F	RNA-binding protein FXR1	FXR1	protein	taxon:9606	20260725	IntAct		
UniProtKB	P51114	FXR1	enables	GO:0005515	PMID:21653829	IPI	UniProtKB:Q9UI14	F	RNA-binding protein FXR1	FXR1	protein	taxon:9606	20260725	IntAct		
UniProtKB	P51114	FXR1	enables	GO:0005515	PMID:21653829	IPI	UniProtKB:Q9Y232	F	RNA-binding protein FXR1	FXR1	protein	taxon:9606	20260725	IntAct		
UniProtKB	P51114	FXR1	enables	GO:0005515	PMID:24981860	IPI	UniProtKB:P51116	F	RNA-binding protein FXR1	FXR1	protein	taxon:9606	20260725	IntAct		
UniProtKB	P51114	FXR1	enables	GO:0005515	PMID:24981860	IPI	UniProtKB:Q06787	F	RNA-binding protein FXR1	FXR1	protein	taxon:9606	20260725	IntAct		
UniProtKB	P51114	FXR1	enables	GO:0005515	PMID:25225333	IPI	UniProtKB:Q13835	F	RNA-binding protein FXR1	FXR1	protein	taxon:9606	20240111	UniProt		
UniProtKB	P51114	FXR1	enables	GO:0005515	PMID:25225333	IPI	UniProtKB:Q9Y446	F	RNA-binding protein FXR1	FXR1	protein	taxon:9606	20240111	UniProt		
UniProtKB	P51114	FXR1	enables	GO:0005515	PMID:26949739	IPI	UniProtKB:Q06787	F	RNA-binding protein FXR1	FXR1	protein	taxon:9606	20260725	IntAct		
UniProtKB	P51114	FXR1	enables	GO:0005515	PMID:28514442	IPI	UniProtKB:P51116	F	RNA-binding protein FXR1	FXR1	protein	taxon:9606	20260725	IntAct		
UniProtKB	P51114	FXR1	enables	GO:0005515	PMID:31413325	IPI	UniProtKB:Q06787	F	RNA-binding protein FXR1	FXR1	protein	taxon:9606	20260725	IntAct		
UniProtKB	P51114	FXR1	enables	GO:0005515	PMID:32525608	IPI	UniProtKB:Q06787	F	RNA-binding protein FXR1	FXR1	protein	taxon:9606	20260725	IntAct		
UniProtKB	P51114	FXR1	enables	GO:0005515	PMID:32838362	IPI	UniProtKB:P0DTD1-PRO_0000449621	F	RNA-binding protein FXR1	FXR1	protein	taxon:9606	20260725	IntAct		
UniProtKB	P51114	FXR1	enables	GO:0005515	PMID:33961781	IPI	UniProtKB:P51116	F	RNA-binding protein FXR1	FXR1	protein	taxon:9606	20260725	IntAct		
UniProtKB	P51114	FXR1	enables	GO:0005515	PMID:34270554	IPI	UniProtKB:P0DTD1-PRO_0000449621	F	RNA-binding protein FXR1	FXR1	protein	taxon:9606	20260725	IntAct		
UniProtKB	P51114	FXR1	enables	GO:0005515	PMID:36217029	IPI	UniProtKB:P0DTD1-PRO_0000449621	F	RNA-binding protein FXR1	FXR1	protein	taxon:9606	20260725	IntAct		
UniProtKB	P51114	FXR1	enables	GO:0005515	PMID:36217029	IPI	UniProtKB:P0DTD1-PRO_0000449627	F	RNA-binding protein FXR1	FXR1	protein	taxon:9606	20260725	IntAct		
UniProtKB	P51114	FXR1	enables	GO:0005515	PMID:37207277	IPI	UniProtKB:Q13936	F	RNA-binding protein FXR1	FXR1	protein	taxon:9606	20260725	IntAct		
UniProtKB	P51114	FXR1	enables	GO:0005515	PMID:37207277	IPI	UniProtKB:Q86UR5	F	RNA-binding protein FXR1	FXR1	protein	taxon:9606	20260725	IntAct		
UniProtKB	P51114	FXR1	enables	GO:0005515	PMID:37207277	IPI	UniProtKB:Q96PV0	F	RNA-binding protein FXR1	FXR1	protein	taxon:9606	20260725	IntAct		
UniProtKB	P51114	FXR1	enables	GO:0005515	PMID:39251607	IPI	UniProtKB:P51116	F	RNA-binding protein FXR1	FXR1	protein	taxon:9606	20260725	IntAct		
UniProtKB	P51114	FXR1	enables	GO:0005515	PMID:7489725	IPI	UniProtKB:Q06787	F	RNA-binding protein FXR1	FXR1	protein	taxon:9606	20160311	UniProt		
UniProtKB	P51114	FXR1	enables	GO:0033592	PMID:17057366	IDA		F	RNA-binding protein FXR1	FXR1	protein	taxon:9606	20160331	UniProt		
UniProtKB	P51114	FXR1	enables	GO:0035925	GO_REF:0000107	IEA	UniProtKB:Q61584|ensembl:ENSMUSP00000001620	F	RNA-binding protein FXR1	FXR1	protein	taxon:9606	20260724	Ensembl		
UniProtKB	P51114	FXR1	enables	GO:0035925	PMID:17382880	IDA		F	RNA-binding protein FXR1	FXR1	protein	taxon:9606	20221205	UniProt		
UniProtKB	P51114	FXR1	enables	GO:0035925	PMID:30067974	IDA		F	RNA-binding protein FXR1	FXR1	protein	taxon:9606	20221206	UniProt		
UniProtKB	P51114	FXR1	enables	GO:0035925	PMID:34731628	IDA		F	RNA-binding protein FXR1	FXR1	protein	taxon:9606	20221205	UniProt	has_input(UniProtKB:P01106),part_of(GO:0045727)	
UniProtKB	P51114	FXR1	enables	GO:0042803	GO_REF:0000117	IEA	ARBA:ARBA00027933	F	RNA-binding protein FXR1	FXR1	protein	taxon:9606	20260727	UniProt		
UniProtKB	P51114	FXR1	enables	GO:0042803	PMID:7489725	IDA		F	RNA-binding protein FXR1	FXR1	protein	taxon:9606	20160311	UniProt		
UniProtKB	P51114	FXR1	enables	GO:0043021	GO_REF:0000107	IEA	UniProtKB:Q61584|ensembl:ENSMUSP00000001620	F	RNA-binding protein FXR1	FXR1	protein	taxon:9606	20260724	Ensembl		
UniProtKB	P51114	FXR1	enables	GO:0045182	GO_REF:0000033	IBA	FB:FBgn0028734|MGI:MGI:95564|PANTHER:PTN001318100|UniProtKB:Q06787	F	RNA-binding protein FXR1	FXR1	protein	taxon:9606	20241119	GO_Central		
UniProtKB	P51114	FXR1	enables	GO:0046982	GO_REF:0000117	IEA	ARBA:ARBA00027597	F	RNA-binding protein FXR1	FXR1	protein	taxon:9606	20260727	UniProt		
UniProtKB	P51114	FXR1	enables	GO:0046982	PMID:7489725	IDA		F	RNA-binding protein FXR1	FXR1	protein	taxon:9606	20160311	UniProt		
UniProtKB	P51114	FXR1	enables	GO:0140693	GO_REF:0000024	ISS	UniProtKB:Q61584	F	RNA-binding protein FXR1	FXR1	protein	taxon:9606	20221205	UniProt		
UniProtKB	P51114	FXR1	enables	GO:0140693	GO_REF:0000107	IEA	UniProtKB:Q61584|ensembl:ENSMUSP00000001620	F	RNA-binding protein FXR1	FXR1	protein	taxon:9606	20260724	Ensembl		
UniProtKB	P51114	FXR1	enables	GO:0140693	PMID:35951695	ISS	MGI:MGI:104860	F	RNA-binding protein FXR1	FXR1	protein	taxon:9606	20221209	UniProt	part_of(GO:0140694),occurs_in(CL:0000018),occurs_in(GO:0005737)	
UniProtKB	P51114	FXR1	enables	GO:0140693	PMID:35951695	ISS	MGI:MGI:104860	F	RNA-binding protein FXR1	FXR1	protein	taxon:9606	20221209	UniProt	part_of(GO:0140694),occurs_in(GO:0005737),directly_positively_regulates(GO:0003743)	
UniProtKB	P51114	FXR1	enables	GO:0140693	PMID:39106863	IDA		F	RNA-binding protein FXR1	FXR1	protein	taxon:9606	20240813	UniProt	part_of(GO:0035025),part_of(GO:0140694),occurs_in(GO:0005737)	
UniProtKB	P51114	FXR1	involved_in	GO:0006417	GO_REF:0000002	IEA	InterPro:IPR040148	P	RNA-binding protein FXR1	FXR1	protein	taxon:9606	20260727	InterPro		
UniProtKB	P51114	FXR1	involved_in	GO:0006915	PMID:9642279	TAS		P	RNA-binding protein FXR1	FXR1	protein	taxon:9606	20030904	PINC		
UniProtKB	P51114	FXR1	involved_in	GO:0007286	GO_REF:0000024	ISS	UniProtKB:Q61584	P	RNA-binding protein FXR1	FXR1	protein	taxon:9606	20221205	UniProt		
UniProtKB	P51114	FXR1	involved_in	GO:0007286	GO_REF:0000107	IEA	UniProtKB:Q61584|ensembl:ENSMUSP00000001620	P	RNA-binding protein FXR1	FXR1	protein	taxon:9606	20260724	Ensembl		
UniProtKB	P51114	FXR1	involved_in	GO:0007286	PMID:35951695	ISS	MGI:MGI:104860	P	RNA-binding protein FXR1	FXR1	protein	taxon:9606	20221209	UniProt		
UniProtKB	P51114	FXR1	involved_in	GO:0007517	GO_REF:0000107	IEA	UniProtKB:Q61584|ensembl:ENSMUSP00000001620	P	RNA-binding protein FXR1	FXR1	protein	taxon:9606	20260724	Ensembl		
UniProtKB	P51114	FXR1	involved_in	GO:0007517	PMID:30770808	IMP		P	RNA-binding protein FXR1	FXR1	protein	taxon:9606	20200818	UniProt		
UniProtKB	P51114	FXR1	involved_in	GO:0010608	GO_REF:0000107	IEA	UniProtKB:Q61584|ensembl:ENSMUSP00000001620	P	RNA-binding protein FXR1	FXR1	protein	taxon:9606	20260724	Ensembl		
UniProtKB	P51114	FXR1	involved_in	GO:0017148	GO_REF:0000107	IEA	UniProtKB:Q61584|ensembl:ENSMUSP00000001620	P	RNA-binding protein FXR1	FXR1	protein	taxon:9606	20260724	Ensembl		
UniProtKB	P51114	FXR1	involved_in	GO:0021542	GO_REF:0000024	ISS	UniProtKB:Q61584	P	RNA-binding protein FXR1	FXR1	protein	taxon:9606	20221206	UniProt		
UniProtKB	P51114	FXR1	involved_in	GO:0021542	GO_REF:0000107	IEA	UniProtKB:Q61584|ensembl:ENSMUSP00000001620	P	RNA-binding protein FXR1	FXR1	protein	taxon:9606	20260724	Ensembl		
UniProtKB	P51114	FXR1	involved_in	GO:0032720	GO_REF:0000024	ISS	UniProtKB:Q61584	P	RNA-binding protein FXR1	FXR1	protein	taxon:9606	20221206	UniProt		
UniProtKB	P51114	FXR1	involved_in	GO:0032720	GO_REF:0000107	IEA	UniProtKB:Q61584|ensembl:ENSMUSP00000001620	P	RNA-binding protein FXR1	FXR1	protein	taxon:9606	20260724	Ensembl		
UniProtKB	P51114	FXR1	involved_in	GO:0035025	PMID:39106863	IDA		P	RNA-binding protein FXR1	FXR1	protein	taxon:9606	20240813	UniProt		
UniProtKB	P51114	FXR1	involved_in	GO:0043488	GO_REF:0000033	IBA	MGI:MGI:1346074|MGI:MGI:95564|PANTHER:PTN001318100|UniProtKB:P51114	P	RNA-binding protein FXR1	FXR1	protein	taxon:9606	20230405	GO_Central		
UniProtKB	P51114	FXR1	involved_in	GO:0045187	GO_REF:0000024	ISS	UniProtKB:Q61584	P	RNA-binding protein FXR1	FXR1	protein	taxon:9606	20221207	UniProt		
UniProtKB	P51114	FXR1	involved_in	GO:0045187	GO_REF:0000107	IEA	UniProtKB:Q61584|ensembl:ENSMUSP00000001620	P	RNA-binding protein FXR1	FXR1	protein	taxon:9606	20260724	Ensembl		
UniProtKB	P51114	FXR1	involved_in	GO:0045727	GO_REF:0000033	IBA	FB:FBgn0028734|MGI:MGI:104860|MGI:MGI:95564|PANTHER:PTN001318100|UniProtKB:P51114|UniProtKB:Q06787	P	RNA-binding protein FXR1	FXR1	protein	taxon:9606	20230405	GO_Central		
UniProtKB	P51114	FXR1	involved_in	GO:0045727	GO_REF:0000107	IEA	UniProtKB:Q61584|ensembl:ENSMUSP00000001620	P	RNA-binding protein FXR1	FXR1	protein	taxon:9606	20260724	Ensembl		
UniProtKB	P51114	FXR1	involved_in	GO:0045727	PMID:17382880	IDA		P	RNA-binding protein FXR1	FXR1	protein	taxon:9606	20221205	UniProt		
UniProtKB	P51114	FXR1	involved_in	GO:0045727	PMID:34731628	IDA		P	RNA-binding protein FXR1	FXR1	protein	taxon:9606	20221205	UniProt		
UniProtKB	P51114	FXR1	involved_in	GO:0045727	PMID:36306353	IDA		P	RNA-binding protein FXR1	FXR1	protein	taxon:9606	20221205	UniProt		
UniProtKB	P51114	FXR1	involved_in	GO:0048170	GO_REF:0000033	IBA	PANTHER:PTN000063980|RGD:2623	P	RNA-binding protein FXR1	FXR1	protein	taxon:9606	20231031	GO_Central		
UniProtKB	P51114	FXR1	involved_in	GO:0048513	GO_REF:0000033	IBA	FB:FBgn0028734|MGI:MGI:104860|MGI:MGI:1346074|PANTHER:PTN001318100|RGD:2623|UniProtKB:P51114|UniProtKB:P51115|ZFIN:ZDB-GENE-020731-6|ZFIN:ZDB-GENE-030131-5431	P	RNA-binding protein FXR1	FXR1	protein	taxon:9606	20250902	GO_Central		
UniProtKB	P51114	FXR1	involved_in	GO:0050728	PMID:30067974	IDA		P	RNA-binding protein FXR1	FXR1	protein	taxon:9606	20221206	UniProt		
UniProtKB	P51114	FXR1	involved_in	GO:0050767	GO_REF:0000024	ISS	UniProtKB:Q61584	P	RNA-binding protein FXR1	FXR1	protein	taxon:9606	20221206	UniProt		
UniProtKB	P51114	FXR1	involved_in	GO:0050767	GO_REF:0000107	IEA	UniProtKB:Q61584|ensembl:ENSMUSP00000001620	P	RNA-binding protein FXR1	FXR1	protein	taxon:9606	20260724	Ensembl		
UniProtKB	P51114	FXR1	involved_in	GO:0051028	GO_REF:0000033	IBA	FB:FBgn0028734|MGI:MGI:95564|PANTHER:PTN001318100|UniProtKB:Q06787	P	RNA-binding protein FXR1	FXR1	protein	taxon:9606	20231031	GO_Central		
UniProtKB	P51114	FXR1	involved_in	GO:0051292	PMID:32706158	IDA		P	RNA-binding protein FXR1	FXR1	protein	taxon:9606	20221209	UniProt		
UniProtKB	P51114	FXR1	involved_in	GO:0051664	PMID:32706158	IDA		P	RNA-binding protein FXR1	FXR1	protein	taxon:9606	20221209	UniProt		
UniProtKB	P51114	FXR1	involved_in	GO:0051966	GO_REF:0000024	ISS	UniProtKB:Q61584	P	RNA-binding protein FXR1	FXR1	protein	taxon:9606	20221207	UniProt		
UniProtKB	P51114	FXR1	involved_in	GO:0051966	GO_REF:0000107	IEA	UniProtKB:Q61584|ensembl:ENSMUSP00000001620	P	RNA-binding protein FXR1	FXR1	protein	taxon:9606	20260724	Ensembl		
UniProtKB	P51114	FXR1	involved_in	GO:0060538	GO_REF:0000107	IEA	UniProtKB:Q61584|ensembl:ENSMUSP00000001620	P	RNA-binding protein FXR1	FXR1	protein	taxon:9606	20260724	Ensembl		
UniProtKB	P51114	FXR1	involved_in	GO:0060538	PMID:30770808	IMP		P	RNA-binding protein FXR1	FXR1	protein	taxon:9606	20200916	UniProt		
UniProtKB	P51114	FXR1	involved_in	GO:0061061	GO_REF:0000117	IEA	ARBA:ARBA00043625	P	RNA-binding protein FXR1	FXR1	protein	taxon:9606	20260727	UniProt		
UniProtKB	P51114	FXR1	involved_in	GO:0061157	PMID:30067974	IDA		P	RNA-binding protein FXR1	FXR1	protein	taxon:9606	20221206	UniProt		
UniProtKB	P51114	FXR1	involved_in	GO:0099577	GO_REF:0000033	IBA	PANTHER:PTN000063980|RGD:2623	P	RNA-binding protein FXR1	FXR1	protein	taxon:9606	20231031	GO_Central		
UniProtKB	P51114	FXR1	involved_in	GO:0140694	GO_REF:0000024	ISS	UniProtKB:Q61584	P	RNA-binding protein FXR1	FXR1	protein	taxon:9606	20221205	UniProt		
UniProtKB	P51114	FXR1	involved_in	GO:0140694	GO_REF:0000107	IEA	UniProtKB:Q61584|ensembl:ENSMUSP00000001620	P	RNA-binding protein FXR1	FXR1	protein	taxon:9606	20260724	Ensembl		
UniProtKB	P51114	FXR1	involved_in	GO:0140694	PMID:35951695	ISS	MGI:MGI:104860	P	RNA-binding protein FXR1	FXR1	protein	taxon:9606	20221209	UniProt		
UniProtKB	P51114	FXR1	involved_in	GO:0140694	PMID:39106863	IDA		P	RNA-binding protein FXR1	FXR1	protein	taxon:9606	20240813	UniProt	part_of(GO:0035025)	
UniProtKB	P51114	FXR1	involved_in	GO:1900272	GO_REF:0000024	ISS	UniProtKB:Q61584	P	RNA-binding protein FXR1	FXR1	protein	taxon:9606	20221207	UniProt		
UniProtKB	P51114	FXR1	involved_in	GO:1900272	GO_REF:0000107	IEA	UniProtKB:Q61584|ensembl:ENSMUSP00000001620	P	RNA-binding protein FXR1	FXR1	protein	taxon:9606	20260724	Ensembl		
UniProtKB	P51114	FXR1	involved_in	GO:1902373	PMID:25225333	IMP		P	RNA-binding protein FXR1	FXR1	protein	taxon:9606	20240111	UniProt	has_input(UniProtKB:Q99959)	
UniProtKB	P51114	FXR1	involved_in	GO:1903311	PMID:32878499	NAS		P	RNA-binding protein FXR1	FXR1	protein	taxon:9606	20251105	ComplexPortal		
UniProtKB	P51114	FXR1	involved_in	GO:2000637	PMID:17057366	IDA		P	RNA-binding protein FXR1	FXR1	protein	taxon:9606	20160331	UniProt		
UniProtKB	P51114	FXR1	is_active_in	GO:0005634	GO_REF:0000033	IBA	MGI:MGI:104860|MGI:MGI:95564|PANTHER:PTN001318100|RGD:2623|UniProtKB:P51114|UniProtKB:Q06787|Xenbase:XB-GENE-1004708|Xenbase:XB-GENE-977113|ZFIN:ZDB-GENE-020731-6	C	RNA-binding protein FXR1	FXR1	protein	taxon:9606	20250902	GO_Central		
UniProtKB	P51114	FXR1	is_active_in	GO:0005635	PMID:32706158	IDA		C	RNA-binding protein FXR1	FXR1	protein	taxon:9606	20221209	UniProt		
UniProtKB	P51114	FXR1	is_active_in	GO:0005737	GO_REF:0000107	IEA	UniProtKB:Q61584|ensembl:ENSMUSP00000001620	C	RNA-binding protein FXR1	FXR1	protein	taxon:9606	20260724	Ensembl		
UniProtKB	P51114	FXR1	is_active_in	GO:0005737	PMID:35951695	ISS	MGI:MGI:104860	C	RNA-binding protein FXR1	FXR1	protein	taxon:9606	20221209	UniProt		
UniProtKB	P51114	FXR1	is_active_in	GO:0005737	PMID:35951695	ISS	MGI:MGI:104860	C	RNA-binding protein FXR1	FXR1	protein	taxon:9606	20221209	UniProt	part_of(CL:0000018)	
UniProtKB	P51114	FXR1	is_active_in	GO:0005737	PMID:39106863	IDA		C	RNA-binding protein FXR1	FXR1	protein	taxon:9606	20240813	UniProt		
UniProtKB	P51114	FXR1	is_active_in	GO:0005737	PMID:9259278	IDA		C	RNA-binding protein FXR1	FXR1	protein	taxon:9606	20221202	UniProt		
UniProtKB	P51114	FXR1	is_active_in	GO:0010494	GO_REF:0000033	IBA	FB:FBgn0028734|MGI:MGI:95564|PANTHER:PTN001318100|RGD:2623|UniProtKB:P51114|UniProtKB:P51116|UniProtKB:Q06787	C	RNA-binding protein FXR1	FXR1	protein	taxon:9606	20231031	GO_Central		
UniProtKB	P51114	FXR1	is_active_in	GO:0010494	PMID:12417522	IDA		C	RNA-binding protein FXR1	FXR1	protein	taxon:9606	20221213	UniProt		
UniProtKB	P51114	FXR1	is_active_in	GO:0010494	PMID:20417602	IDA		C	RNA-binding protein FXR1	FXR1	protein	taxon:9606	20221206	UniProt		
UniProtKB	P51114	FXR1	is_active_in	GO:0036464	PMID:32706158	IDA		C	RNA-binding protein FXR1	FXR1	protein	taxon:9606	20221209	UniProt		
UniProtKB	P51114	FXR1	is_active_in	GO:0043005	GO_REF:0000033	IBA	FB:FBgn0028734|MGI:MGI:104860|MGI:MGI:1346074|MGI:MGI:95564|PANTHER:PTN000063980|RGD:2623|UniProtKB:Q06787	C	RNA-binding protein FXR1	FXR1	protein	taxon:9606	20241119	GO_Central		
UniProtKB	P51114	FXR1	is_active_in	GO:0043232	GO_REF:0000024	ISS	UniProtKB:Q61584	C	RNA-binding protein FXR1	FXR1	protein	taxon:9606	20221205	UniProt		
UniProtKB	P51114	FXR1	is_active_in	GO:0098794	GO_REF:0000107	IEA	UniProtKB:Q61584|ensembl:ENSMUSP00000001620	C	RNA-binding protein FXR1	FXR1	protein	taxon:9606	20260724	Ensembl		
UniProtKB	P51114	FXR1	is_active_in	GO:0098978	GO_REF:0000107	IEA	UniProtKB:Q61584|ensembl:ENSMUSP00000001620	C	RNA-binding protein FXR1	FXR1	protein	taxon:9606	20260724	Ensembl		
UniProtKB	P51114	FXR1	located_in	GO:0005634	GO_REF:0000107	IEA	UniProtKB:Q61584|ensembl:ENSMUSP00000001620	C	RNA-binding protein FXR1	FXR1	protein	taxon:9606	20260724	Ensembl		
UniProtKB	P51114	FXR1	located_in	GO:0005635	GO_REF:0000044	IEA	UniProtKB-SubCell:SL-0178	C	RNA-binding protein FXR1	FXR1	protein	taxon:9606	20260727	UniProt		
UniProtKB	P51114	FXR1	located_in	GO:0005730	PMID:10888599	TAS		C	RNA-binding protein FXR1	FXR1	protein	taxon:9606	20030904	PINC		
UniProtKB	P51114	FXR1	located_in	GO:0005737	GO_REF:0000044	IEA	UniProtKB-SubCell:SL-0086	C	RNA-binding protein FXR1	FXR1	protein	taxon:9606	20260727	UniProt		
UniProtKB	P51114	FXR1	located_in	GO:0005737	PMID:30770808	IMP		C	RNA-binding protein FXR1	FXR1	protein	taxon:9606	20200818	UniProt		
UniProtKB	P51114	FXR1	located_in	GO:0005737	PMID:7781595	TAS		C	RNA-binding protein FXR1	FXR1	protein	taxon:9606	20030904	PINC		
UniProtKB	P51114	FXR1	located_in	GO:0005829	GO_REF:0000052	IDA		C	RNA-binding protein FXR1	FXR1	protein	taxon:9606	20251115	HPA		
UniProtKB	P51114	FXR1	located_in	GO:0005829	GO_REF:0000107	IEA	UniProtKB:Q61584|ensembl:ENSMUSP00000001620	C	RNA-binding protein FXR1	FXR1	protein	taxon:9606	20260724	Ensembl		
UniProtKB	P51114	FXR1	located_in	GO:0005829	PMID:30770808	IDA		C	RNA-binding protein FXR1	FXR1	protein	taxon:9606	20200921	UniProt		
UniProtKB	P51114	FXR1	located_in	GO:0005840	GO_REF:0000107	IEA	UniProtKB:Q61584|ensembl:ENSMUSP00000001620	C	RNA-binding protein FXR1	FXR1	protein	taxon:9606	20260724	Ensembl		
UniProtKB	P51114	FXR1	located_in	GO:0010494	GO_REF:0000044	IEA	UniProtKB-SubCell:SL-0496	C	RNA-binding protein FXR1	FXR1	protein	taxon:9606	20260727	UniProt		
UniProtKB	P51114	FXR1	located_in	GO:0010494	GO_REF:0000117	IEA	ARBA:ARBA00092767	C	RNA-binding protein FXR1	FXR1	protein	taxon:9606	20260727	UniProt		
UniProtKB	P51114	FXR1	located_in	GO:0016020	PMID:19946888	HDA		C	RNA-binding protein FXR1	FXR1	protein	taxon:9606	20140627	UniProt		
UniProtKB	P51114	FXR1	located_in	GO:0030424	GO_REF:0000044	IEA	UniProtKB-SubCell:SL-0279	C	RNA-binding protein FXR1	FXR1	protein	taxon:9606	20260727	UniProt		
UniProtKB	P51114	FXR1	located_in	GO:0030424	GO_REF:0000107	IEA	UniProtKB:Q61584|ensembl:ENSMUSP00000001620	C	RNA-binding protein FXR1	FXR1	protein	taxon:9606	20260724	Ensembl		
UniProtKB	P51114	FXR1	located_in	GO:0030425	GO_REF:0000044	IEA	UniProtKB-SubCell:SL-0283	C	RNA-binding protein FXR1	FXR1	protein	taxon:9606	20260727	UniProt		
UniProtKB	P51114	FXR1	located_in	GO:0030425	GO_REF:0000107	IEA	UniProtKB:Q61584|ensembl:ENSMUSP00000001620	C	RNA-binding protein FXR1	FXR1	protein	taxon:9606	20260724	Ensembl		
UniProtKB	P51114	FXR1	located_in	GO:0035770	GO_REF:0000107	IEA	UniProtKB:Q61584|ensembl:ENSMUSP00000001620	C	RNA-binding protein FXR1	FXR1	protein	taxon:9606	20260724	Ensembl		
UniProtKB	P51114	FXR1	located_in	GO:0036464	GO_REF:0000044	IEA	UniProtKB-SubCell:SL-0495	C	RNA-binding protein FXR1	FXR1	protein	taxon:9606	20260727	UniProt		
UniProtKB	P51114	FXR1	located_in	GO:0043034	GO_REF:0000107	IEA	UniProtKB:Q61584|ensembl:ENSMUSP00000001620	C	RNA-binding protein FXR1	FXR1	protein	taxon:9606	20260724	Ensembl		
UniProtKB	P51114	FXR1	located_in	GO:0043197	GO_REF:0000044	IEA	UniProtKB-SubCell:SL-0284	C	RNA-binding protein FXR1	FXR1	protein	taxon:9606	20260727	UniProt		
UniProtKB	P51114	FXR1	located_in	GO:0043197	GO_REF:0000107	IEA	UniProtKB:Q61584|ensembl:ENSMUSP00000001620	C	RNA-binding protein FXR1	FXR1	protein	taxon:9606	20260724	Ensembl		
UniProtKB	P51114	FXR1	located_in	GO:0048471	GO_REF:0000107	IEA	UniProtKB:Q61584|ensembl:ENSMUSP00000001620	C	RNA-binding protein FXR1	FXR1	protein	taxon:9606	20260724	Ensembl		
UniProtKB	P51114	FXR1	located_in	GO:0098793	GO_REF:0000108	IEA	GO:0099577	C	RNA-binding protein FXR1	FXR1	protein	taxon:9606	20260727	GOC		
UniProtKB	P51114	FXR1	located_in	GO:0098794	GO_REF:0000024	ISS	UniProtKB:Q61584	C	RNA-binding protein FXR1	FXR1	protein	taxon:9606	20241126	UniProt		
UniProtKB	P51114	FXR1	located_in	GO:0098794	GO_REF:0000044	IEA	UniProtKB-SubCell:SL-0515	C	RNA-binding protein FXR1	FXR1	protein	taxon:9606	20260727	UniProt		
UniProtKB	P51116	FXR2	enables	GO:0003676	GO_REF:0000002	IEA	InterPro:IPR004087	F	RNA-binding protein FXR2	FXR2|FMR1L2	protein	taxon:9606	20260727	InterPro		
UniProtKB	P51116	FXR2	enables	GO:0003723	GO_REF:0000002	IEA	InterPro:IPR004088|InterPro:IPR022034|InterPro:IPR036612	F	RNA-binding protein FXR2	FXR2|FMR1L2	protein	taxon:9606	20260727	InterPro		
UniProtKB	P51116	FXR2	enables	GO:0003723	PMID:22658674	HDA		F	RNA-binding protein FXR2	FXR2|FMR1L2	protein	taxon:9606	20140203	UniProt		
UniProtKB	P51116	FXR2	enables	GO:0003723	PMID:22681889	HDA		F	RNA-binding protein FXR2	FXR2|FMR1L2	protein	taxon:9606	20140203	UniProt		
UniProtKB	P51116	FXR2	enables	GO:0003723	PMID:7489725	TAS		F	RNA-binding protein FXR2	FXR2|FMR1L2	protein	taxon:9606	20030904	PINC		
UniProtKB	P51116	FXR2	enables	GO:0003729	GO_REF:0000002	IEA	InterPro:IPR040148	F	RNA-binding protein FXR2	FXR2|FMR1L2	protein	taxon:9606	20260727	InterPro		
UniProtKB	P51116	FXR2	enables	GO:0003730	GO_REF:0000033	IBA	MGI:MGI:104860|MGI:MGI:95564|PANTHER:PTN001318100|UniProtKB:P51114|UniProtKB:Q06787	F	RNA-binding protein FXR2	FXR2|FMR1L2	protein	taxon:9606	20250902	GO_Central		
UniProtKB	P51116	FXR2	enables	GO:0005515	PMID:11157796	IPI	UniProtKB:Q06787	F	RNA-binding protein FXR2	FXR2|FMR1L2	protein	taxon:9606	20160315	UniProt		
UniProtKB	P51116	FXR2	enables	GO:0005515	PMID:16189514	IPI	UniProtKB:O95751	F	RNA-binding protein FXR2	FXR2|FMR1L2	protein	taxon:9606	20260725	IntAct		
UniProtKB	P51116	FXR2	enables	GO:0005515	PMID:16189514	IPI	UniProtKB:P02794	F	RNA-binding protein FXR2	FXR2|FMR1L2	protein	taxon:9606	20260725	IntAct		
UniProtKB	P51116	FXR2	enables	GO:0005515	PMID:16189514	IPI	UniProtKB:P09467	F	RNA-binding protein FXR2	FXR2|FMR1L2	protein	taxon:9606	20260725	IntAct		
UniProtKB	P51116	FXR2	enables	GO:0005515	PMID:16189514	IPI	UniProtKB:P22234	F	RNA-binding protein FXR2	FXR2|FMR1L2	protein	taxon:9606	20260725	IntAct		
UniProtKB	P51116	FXR2	enables	GO:0005515	PMID:16189514	IPI	UniProtKB:P35520	F	RNA-binding protein FXR2	FXR2|FMR1L2	protein	taxon:9606	20260725	IntAct		
UniProtKB	P51116	FXR2	enables	GO:0005515	PMID:16189514	IPI	UniProtKB:P49902	F	RNA-binding protein FXR2	FXR2|FMR1L2	protein	taxon:9606	20260725	IntAct		
UniProtKB	P51116	FXR2	enables	GO:0005515	PMID:16189514	IPI	UniProtKB:P61457	F	RNA-binding protein FXR2	FXR2|FMR1L2	protein	taxon:9606	20260725	IntAct		
UniProtKB	P51116	FXR2	enables	GO:0005515	PMID:16189514	IPI	UniProtKB:Q15041	F	RNA-binding protein FXR2	FXR2|FMR1L2	protein	taxon:9606	20260725	IntAct		
UniProtKB	P51116	FXR2	enables	GO:0005515	PMID:16189514	IPI	UniProtKB:Q5T681	F	RNA-binding protein FXR2	FXR2|FMR1L2	protein	taxon:9606	20260725	IntAct		
UniProtKB	P51116	FXR2	enables	GO:0005515	PMID:16189514	IPI	UniProtKB:Q96CW1	F	RNA-binding protein FXR2	FXR2|FMR1L2	protein	taxon:9606	20260725	IntAct		
UniProtKB	P51116	FXR2	enables	GO:0005515	PMID:16189514	IPI	UniProtKB:Q96EZ8	F	RNA-binding protein FXR2	FXR2|FMR1L2	protein	taxon:9606	20260725	IntAct		
UniProtKB	P51116	FXR2	enables	GO:0005515	PMID:16189514	IPI	UniProtKB:Q9BXS5	F	RNA-binding protein FXR2	FXR2|FMR1L2	protein	taxon:9606	20260725	IntAct		
UniProtKB	P51116	FXR2	enables	GO:0005515	PMID:16189514	IPI	UniProtKB:Q9HAF1	F	RNA-binding protein FXR2	FXR2|FMR1L2	protein	taxon:9606	20260725	IntAct		
UniProtKB	P51116	FXR2	enables	GO:0005515	PMID:16189514	IPI	UniProtKB:Q9NS73	F	RNA-binding protein FXR2	FXR2|FMR1L2	protein	taxon:9606	20260725	IntAct		
UniProtKB	P51116	FXR2	enables	GO:0005515	PMID:16189514	IPI	UniProtKB:Q9UI14	F	RNA-binding protein FXR2	FXR2|FMR1L2	protein	taxon:9606	20260725	IntAct		
UniProtKB	P51116	FXR2	enables	GO:0005515	PMID:16189514	IPI	UniProtKB:Q9UIC8	F	RNA-binding protein FXR2	FXR2|FMR1L2	protein	taxon:9606	20260725	IntAct		
UniProtKB	P51116	FXR2	enables	GO:0005515	PMID:16571602	IPI	UniProtKB:Q96EZ8	F	RNA-binding protein FXR2	FXR2|FMR1L2	protein	taxon:9606	20160311	UniProt		
UniProtKB	P51116	FXR2	enables	GO:0005515	PMID:19060904	IPI	UniProtKB:O95751	F	RNA-binding protein FXR2	FXR2|FMR1L2	protein	taxon:9606	20260725	IntAct		
UniProtKB	P51116	FXR2	enables	GO:0005515	PMID:19060904	IPI	UniProtKB:P15531	F	RNA-binding protein FXR2	FXR2|FMR1L2	protein	taxon:9606	20260725	IntAct		
UniProtKB	P51116	FXR2	enables	GO:0005515	PMID:19060904	IPI	UniProtKB:P22234	F	RNA-binding protein FXR2	FXR2|FMR1L2	protein	taxon:9606	20260725	IntAct		
UniProtKB	P51116	FXR2	enables	GO:0005515	PMID:19060904	IPI	UniProtKB:P49902	F	RNA-binding protein FXR2	FXR2|FMR1L2	protein	taxon:9606	20260725	IntAct		
UniProtKB	P51116	FXR2	enables	GO:0005515	PMID:19060904	IPI	UniProtKB:Q03393	F	RNA-binding protein FXR2	FXR2|FMR1L2	protein	taxon:9606	20260725	IntAct		
UniProtKB	P51116	FXR2	enables	GO:0005515	PMID:19060904	IPI	UniProtKB:Q15041	F	RNA-binding protein FXR2	FXR2|FMR1L2	protein	taxon:9606	20260725	IntAct		
UniProtKB	P51116	FXR2	enables	GO:0005515	PMID:19060904	IPI	UniProtKB:Q9HAF1	F	RNA-binding protein FXR2	FXR2|FMR1L2	protein	taxon:9606	20260725	IntAct		
UniProtKB	P51116	FXR2	enables	GO:0005515	PMID:19060904	IPI	UniProtKB:Q9NS73	F	RNA-binding protein FXR2	FXR2|FMR1L2	protein	taxon:9606	20260725	IntAct		
UniProtKB	P51116	FXR2	enables	GO:0005515	PMID:19060904	IPI	UniProtKB:Q9UI14	F	RNA-binding protein FXR2	FXR2|FMR1L2	protein	taxon:9606	20260725	IntAct		
UniProtKB	P51116	FXR2	enables	GO:0005515	PMID:20211142	IPI	UniProtKB:P61457	F	RNA-binding protein FXR2	FXR2|FMR1L2	protein	taxon:9606	20260725	IntAct		
UniProtKB	P51116	FXR2	enables	GO:0005515	PMID:21516116	IPI	UniProtKB:Q8N7H5	F	RNA-binding protein FXR2	FXR2|FMR1L2	protein	taxon:9606	20260725	IntAct		
UniProtKB	P51116	FXR2	enables	GO:0005515	PMID:21516116	IPI	UniProtKB:Q96HA1	F	RNA-binding protein FXR2	FXR2|FMR1L2	protein	taxon:9606	20260725	IntAct		
UniProtKB	P51116	FXR2	enables	GO:0005515	PMID:21653829	IPI	UniProtKB:P02794	F	RNA-binding protein FXR2	FXR2|FMR1L2	protein	taxon:9606	20260725	IntAct		
UniProtKB	P51116	FXR2	enables	GO:0005515	PMID:21653829	IPI	UniProtKB:P15531	F	RNA-binding protein FXR2	FXR2|FMR1L2	protein	taxon:9606	20260725	IntAct		
UniProtKB	P51116	FXR2	enables	GO:0005515	PMID:21653829	IPI	UniProtKB:P22234	F	RNA-binding protein FXR2	FXR2|FMR1L2	protein	taxon:9606	20260725	IntAct		
UniProtKB	P51116	FXR2	enables	GO:0005515	PMID:21653829	IPI	UniProtKB:P35520	F	RNA-binding protein FXR2	FXR2|FMR1L2	protein	taxon:9606	20260725	IntAct		
UniProtKB	P51116	FXR2	enables	GO:0005515	PMID:21653829	IPI	UniProtKB:P51114	F	RNA-binding protein FXR2	FXR2|FMR1L2	protein	taxon:9606	20260725	IntAct		
UniProtKB	P51116	FXR2	enables	GO:0005515	PMID:21653829	IPI	UniProtKB:Q06787	F	RNA-binding protein FXR2	FXR2|FMR1L2	protein	taxon:9606	20260725	IntAct		
UniProtKB	P51116	FXR2	enables	GO:0005515	PMID:21653829	IPI	UniProtKB:Q14444	F	RNA-binding protein FXR2	FXR2|FMR1L2	protein	taxon:9606	20260725	IntAct		
UniProtKB	P51116	FXR2	enables	GO:0005515	PMID:21653829	IPI	UniProtKB:Q86UU1	F	RNA-binding protein FXR2	FXR2|FMR1L2	protein	taxon:9606	20260725	IntAct		
UniProtKB	P51116	FXR2	enables	GO:0005515	PMID:24722188	IPI	UniProtKB:Q8IXW7	F	RNA-binding protein FXR2	FXR2|FMR1L2	protein	taxon:9606	20260725	IntAct		
UniProtKB	P51116	FXR2	enables	GO:0005515	PMID:24981860	IPI	UniProtKB:P51114	F	RNA-binding protein FXR2	FXR2|FMR1L2	protein	taxon:9606	20260725	IntAct		
UniProtKB	P51116	FXR2	enables	GO:0005515	PMID:24981860	IPI	UniProtKB:Q06787	F	RNA-binding protein FXR2	FXR2|FMR1L2	protein	taxon:9606	20260725	IntAct		
UniProtKB	P51116	FXR2	enables	GO:0005515	PMID:24981860	IPI	UniProtKB:Q14157	F	RNA-binding protein FXR2	FXR2|FMR1L2	protein	taxon:9606	20260725	IntAct		
UniProtKB	P51116	FXR2	enables	GO:0005515	PMID:25416956	IPI	UniProtKB:O15209	F	RNA-binding protein FXR2	FXR2|FMR1L2	protein	taxon:9606	20260725	IntAct		
UniProtKB	P51116	FXR2	enables	GO:0005515	PMID:25416956	IPI	UniProtKB:O95171	F	RNA-binding protein FXR2	FXR2|FMR1L2	protein	taxon:9606	20260725	IntAct		
UniProtKB	P51116	FXR2	enables	GO:0005515	PMID:25416956	IPI	UniProtKB:P07947	F	RNA-binding protein FXR2	FXR2|FMR1L2	protein	taxon:9606	20260725	IntAct		
UniProtKB	P51116	FXR2	enables	GO:0005515	PMID:25416956	IPI	UniProtKB:P11309	F	RNA-binding protein FXR2	FXR2|FMR1L2	protein	taxon:9606	20260725	IntAct		
UniProtKB	P51116	FXR2	enables	GO:0005515	PMID:25416956	IPI	UniProtKB:P55081	F	RNA-binding protein FXR2	FXR2|FMR1L2	protein	taxon:9606	20260725	IntAct		
UniProtKB	P51116	FXR2	enables	GO:0005515	PMID:25416956	IPI	UniProtKB:P61457	F	RNA-binding protein FXR2	FXR2|FMR1L2	protein	taxon:9606	20260725	IntAct		
UniProtKB	P51116	FXR2	enables	GO:0005515	PMID:25416956	IPI	UniProtKB:P78362	F	RNA-binding protein FXR2	FXR2|FMR1L2	protein	taxon:9606	20260725	IntAct		
UniProtKB	P51116	FXR2	enables	GO:0005515	PMID:25416956	IPI	UniProtKB:Q06787-8	F	RNA-binding protein FXR2	FXR2|FMR1L2	protein	taxon:9606	20260725	IntAct		
UniProtKB	P51116	FXR2	enables	GO:0005515	PMID:25416956	IPI	UniProtKB:Q13094	F	RNA-binding protein FXR2	FXR2|FMR1L2	protein	taxon:9606	20260725	IntAct		
UniProtKB	P51116	FXR2	enables	GO:0005515	PMID:25416956	IPI	UniProtKB:Q13557	F	RNA-binding protein FXR2	FXR2|FMR1L2	protein	taxon:9606	20260725	IntAct		
UniProtKB	P51116	FXR2	enables	GO:0005515	PMID:25416956	IPI	UniProtKB:Q13895	F	RNA-binding protein FXR2	FXR2|FMR1L2	protein	taxon:9606	20260725	IntAct		
UniProtKB	P51116	FXR2	enables	GO:0005515	PMID:25416956	IPI	UniProtKB:Q14847	F	RNA-binding protein FXR2	FXR2|FMR1L2	protein	taxon:9606	20260725	IntAct		
UniProtKB	P51116	FXR2	enables	GO:0005515	PMID:25416956	IPI	UniProtKB:Q53EZ4	F	RNA-binding protein FXR2	FXR2|FMR1L2	protein	taxon:9606	20260725	IntAct		
UniProtKB	P51116	FXR2	enables	GO:0005515	PMID:25416956	IPI	UniProtKB:Q5JRA6-2	F	RNA-binding protein FXR2	FXR2|FMR1L2	protein	taxon:9606	20260725	IntAct		
UniProtKB	P51116	FXR2	enables	GO:0005515	PMID:25416956	IPI	UniProtKB:Q5T681	F	RNA-binding protein FXR2	FXR2|FMR1L2	protein	taxon:9606	20260725	IntAct		
UniProtKB	P51116	FXR2	enables	GO:0005515	PMID:25416956	IPI	UniProtKB:Q5T7P8-2	F	RNA-binding protein FXR2	FXR2|FMR1L2	protein	taxon:9606	20260725	IntAct		
UniProtKB	P51116	FXR2	enables	GO:0005515	PMID:25416956	IPI	UniProtKB:Q6NT76	F	RNA-binding protein FXR2	FXR2|FMR1L2	protein	taxon:9606	20260725	IntAct		
UniProtKB	P51116	FXR2	enables	GO:0005515	PMID:25416956	IPI	UniProtKB:Q6NT76-2	F	RNA-binding protein FXR2	FXR2|FMR1L2	protein	taxon:9606	20260725	IntAct		
UniProtKB	P51116	FXR2	enables	GO:0005515	PMID:25416956	IPI	UniProtKB:Q86YD7	F	RNA-binding protein FXR2	FXR2|FMR1L2	protein	taxon:9606	20260725	IntAct		
UniProtKB	P51116	FXR2	enables	GO:0005515	PMID:25416956	IPI	UniProtKB:Q8IVW4	F	RNA-binding protein FXR2	FXR2|FMR1L2	protein	taxon:9606	20260725	IntAct		
UniProtKB	P51116	FXR2	enables	GO:0005515	PMID:25416956	IPI	UniProtKB:Q8N7H5	F	RNA-binding protein FXR2	FXR2|FMR1L2	protein	taxon:9606	20260725	IntAct		
UniProtKB	P51116	FXR2	enables	GO:0005515	PMID:25416956	IPI	UniProtKB:Q8N983	F	RNA-binding protein FXR2	FXR2|FMR1L2	protein	taxon:9606	20260725	IntAct		
UniProtKB	P51116	FXR2	enables	GO:0005515	PMID:25416956	IPI	UniProtKB:Q96C24	F	RNA-binding protein FXR2	FXR2|FMR1L2	protein	taxon:9606	20260725	IntAct		
UniProtKB	P51116	FXR2	enables	GO:0005515	PMID:25416956	IPI	UniProtKB:Q96HA1	F	RNA-binding protein FXR2	FXR2|FMR1L2	protein	taxon:9606	20260725	IntAct		
UniProtKB	P51116	FXR2	enables	GO:0005515	PMID:25416956	IPI	UniProtKB:Q96NC0	F	RNA-binding protein FXR2	FXR2|FMR1L2	protein	taxon:9606	20260725	IntAct		
UniProtKB	P51116	FXR2	enables	GO:0005515	PMID:25416956	IPI	UniProtKB:Q96QH2	F	RNA-binding protein FXR2	FXR2|FMR1L2	protein	taxon:9606	20260725	IntAct		
UniProtKB	P51116	FXR2	enables	GO:0005515	PMID:25416956	IPI	UniProtKB:Q9BU76	F	RNA-binding protein FXR2	FXR2|FMR1L2	protein	taxon:9606	20260725	IntAct		
UniProtKB	P51116	FXR2	enables	GO:0005515	PMID:25416956	IPI	UniProtKB:Q9BXS5	F	RNA-binding protein FXR2	FXR2|FMR1L2	protein	taxon:9606	20260725	IntAct		
UniProtKB	P51116	FXR2	enables	GO:0005515	PMID:25416956	IPI	UniProtKB:Q9C0F1	F	RNA-binding protein FXR2	FXR2|FMR1L2	protein	taxon:9606	20260725	IntAct		
UniProtKB	P51116	FXR2	enables	GO:0005515	PMID:25416956	IPI	UniProtKB:Q9GZT8	F	RNA-binding protein FXR2	FXR2|FMR1L2	protein	taxon:9606	20260725	IntAct		
UniProtKB	P51116	FXR2	enables	GO:0005515	PMID:25416956	IPI	UniProtKB:Q9NU19	F	RNA-binding protein FXR2	FXR2|FMR1L2	protein	taxon:9606	20260725	IntAct		
UniProtKB	P51116	FXR2	enables	GO:0005515	PMID:25416956	IPI	UniProtKB:Q9UBU8	F	RNA-binding protein FXR2	FXR2|FMR1L2	protein	taxon:9606	20260725	IntAct		
UniProtKB	P51116	FXR2	enables	GO:0005515	PMID:25416956	IPI	UniProtKB:Q9UIF8-2	F	RNA-binding protein FXR2	FXR2|FMR1L2	protein	taxon:9606	20260725	IntAct		
UniProtKB	P51116	FXR2	enables	GO:0005515	PMID:26949739	IPI	UniProtKB:Q06787	F	RNA-binding protein FXR2	FXR2|FMR1L2	protein	taxon:9606	20260725	IntAct		
UniProtKB	P51116	FXR2	enables	GO:0005515	PMID:28514442	IPI	UniProtKB:P51114	F	RNA-binding protein FXR2	FXR2|FMR1L2	protein	taxon:9606	20260725	IntAct		
UniProtKB	P51116	FXR2	enables	GO:0005515	PMID:29892012	IPI	UniProtKB:Q9NU19	F	RNA-binding protein FXR2	FXR2|FMR1L2	protein	taxon:9606	20260725	IntAct		
UniProtKB	P51116	FXR2	enables	GO:0005515	PMID:31515488	IPI	UniProtKB:O95171	F	RNA-binding protein FXR2	FXR2|FMR1L2	protein	taxon:9606	20260725	IntAct		
UniProtKB	P51116	FXR2	enables	GO:0005515	PMID:31515488	IPI	UniProtKB:P02794	F	RNA-binding protein FXR2	FXR2|FMR1L2	protein	taxon:9606	20260725	IntAct		
UniProtKB	P51116	FXR2	enables	GO:0005515	PMID:31515488	IPI	UniProtKB:P09467	F	RNA-binding protein FXR2	FXR2|FMR1L2	protein	taxon:9606	20260725	IntAct		
UniProtKB	P51116	FXR2	enables	GO:0005515	PMID:31515488	IPI	UniProtKB:P15531	F	RNA-binding protein FXR2	FXR2|FMR1L2	protein	taxon:9606	20260725	IntAct		
UniProtKB	P51116	FXR2	enables	GO:0005515	PMID:31515488	IPI	UniProtKB:P35520	F	RNA-binding protein FXR2	FXR2|FMR1L2	protein	taxon:9606	20260725	IntAct		
UniProtKB	P51116	FXR2	enables	GO:0005515	PMID:31515488	IPI	UniProtKB:P61457	F	RNA-binding protein FXR2	FXR2|FMR1L2	protein	taxon:9606	20260725	IntAct		
UniProtKB	P51116	FXR2	enables	GO:0005515	PMID:31515488	IPI	UniProtKB:Q03393	F	RNA-binding protein FXR2	FXR2|FMR1L2	protein	taxon:9606	20260725	IntAct		
UniProtKB	P51116	FXR2	enables	GO:0005515	PMID:31515488	IPI	UniProtKB:Q13094	F	RNA-binding protein FXR2	FXR2|FMR1L2	protein	taxon:9606	20260725	IntAct		
UniProtKB	P51116	FXR2	enables	GO:0005515	PMID:31515488	IPI	UniProtKB:Q8IVW4	F	RNA-binding protein FXR2	FXR2|FMR1L2	protein	taxon:9606	20260725	IntAct		
UniProtKB	P51116	FXR2	enables	GO:0005515	PMID:31515488	IPI	UniProtKB:Q96CW1	F	RNA-binding protein FXR2	FXR2|FMR1L2	protein	taxon:9606	20260725	IntAct		
UniProtKB	P51116	FXR2	enables	GO:0005515	PMID:31515488	IPI	UniProtKB:Q96QH2	F	RNA-binding protein FXR2	FXR2|FMR1L2	protein	taxon:9606	20260725	IntAct		
UniProtKB	P51116	FXR2	enables	GO:0005515	PMID:31515488	IPI	UniProtKB:Q9NU19	F	RNA-binding protein FXR2	FXR2|FMR1L2	protein	taxon:9606	20260725	IntAct		
UniProtKB	P51116	FXR2	enables	GO:0005515	PMID:32296183	IPI	UniProtKB:P07947	F	RNA-binding protein FXR2	FXR2|FMR1L2	protein	taxon:9606	20260725	IntAct		
UniProtKB	P51116	FXR2	enables	GO:0005515	PMID:32296183	IPI	UniProtKB:P51451	F	RNA-binding protein FXR2	FXR2|FMR1L2	protein	taxon:9606	20260725	IntAct		
UniProtKB	P51116	FXR2	enables	GO:0005515	PMID:32296183	IPI	UniProtKB:P55081	F	RNA-binding protein FXR2	FXR2|FMR1L2	protein	taxon:9606	20260725	IntAct		
UniProtKB	P51116	FXR2	enables	GO:0005515	PMID:32296183	IPI	UniProtKB:Q04637-9	F	RNA-binding protein FXR2	FXR2|FMR1L2	protein	taxon:9606	20260725	IntAct		
UniProtKB	P51116	FXR2	enables	GO:0005515	PMID:32296183	IPI	UniProtKB:Q0ZGT2-4	F	RNA-binding protein FXR2	FXR2|FMR1L2	protein	taxon:9606	20260725	IntAct		
UniProtKB	P51116	FXR2	enables	GO:0005515	PMID:32296183	IPI	UniProtKB:Q13094	F	RNA-binding protein FXR2	FXR2|FMR1L2	protein	taxon:9606	20260725	IntAct		
UniProtKB	P51116	FXR2	enables	GO:0005515	PMID:32296183	IPI	UniProtKB:Q13895	F	RNA-binding protein FXR2	FXR2|FMR1L2	protein	taxon:9606	20260725	IntAct		
UniProtKB	P51116	FXR2	enables	GO:0005515	PMID:32296183	IPI	UniProtKB:Q14157	F	RNA-binding protein FXR2	FXR2|FMR1L2	protein	taxon:9606	20260725	IntAct		
UniProtKB	P51116	FXR2	enables	GO:0005515	PMID:32296183	IPI	UniProtKB:Q15735	F	RNA-binding protein FXR2	FXR2|FMR1L2	protein	taxon:9606	20260725	IntAct		
UniProtKB	P51116	FXR2	enables	GO:0005515	PMID:32296183	IPI	UniProtKB:Q2TBE0	F	RNA-binding protein FXR2	FXR2|FMR1L2	protein	taxon:9606	20260725	IntAct		
UniProtKB	P51116	FXR2	enables	GO:0005515	PMID:32296183	IPI	UniProtKB:Q5T7P8-2	F	RNA-binding protein FXR2	FXR2|FMR1L2	protein	taxon:9606	20260725	IntAct		
UniProtKB	P51116	FXR2	enables	GO:0005515	PMID:32296183	IPI	UniProtKB:Q86VF2-5	F	RNA-binding protein FXR2	FXR2|FMR1L2	protein	taxon:9606	20260725	IntAct		
UniProtKB	P51116	FXR2	enables	GO:0005515	PMID:32296183	IPI	UniProtKB:Q8IVW4	F	RNA-binding protein FXR2	FXR2|FMR1L2	protein	taxon:9606	20260725	IntAct		
UniProtKB	P51116	FXR2	enables	GO:0005515	PMID:32296183	IPI	UniProtKB:Q8IXW7	F	RNA-binding protein FXR2	FXR2|FMR1L2	protein	taxon:9606	20260725	IntAct		
UniProtKB	P51116	FXR2	enables	GO:0005515	PMID:32296183	IPI	UniProtKB:Q96C24	F	RNA-binding protein FXR2	FXR2|FMR1L2	protein	taxon:9606	20260725	IntAct		
UniProtKB	P51116	FXR2	enables	GO:0005515	PMID:32296183	IPI	UniProtKB:Q96EZ8	F	RNA-binding protein FXR2	FXR2|FMR1L2	protein	taxon:9606	20260725	IntAct		
UniProtKB	P51116	FXR2	enables	GO:0005515	PMID:32296183	IPI	UniProtKB:Q96NC0	F	RNA-binding protein FXR2	FXR2|FMR1L2	protein	taxon:9606	20260725	IntAct		
UniProtKB	P51116	FXR2	enables	GO:0005515	PMID:32296183	IPI	UniProtKB:Q96QH2	F	RNA-binding protein FXR2	FXR2|FMR1L2	protein	taxon:9606	20260725	IntAct		
UniProtKB	P51116	FXR2	enables	GO:0005515	PMID:32296183	IPI	UniProtKB:Q9BU76	F	RNA-binding protein FXR2	FXR2|FMR1L2	protein	taxon:9606	20260725	IntAct		
UniProtKB	P51116	FXR2	enables	GO:0005515	PMID:32296183	IPI	UniProtKB:Q9BXS5	F	RNA-binding protein FXR2	FXR2|FMR1L2	protein	taxon:9606	20260725	IntAct		
UniProtKB	P51116	FXR2	enables	GO:0005515	PMID:32296183	IPI	UniProtKB:Q9UBU8-2	F	RNA-binding protein FXR2	FXR2|FMR1L2	protein	taxon:9606	20260725	IntAct		
UniProtKB	P51116	FXR2	enables	GO:0005515	PMID:32296183	IPI	UniProtKB:Q9UIF8	F	RNA-binding protein FXR2	FXR2|FMR1L2	protein	taxon:9606	20260725	IntAct		
UniProtKB	P51116	FXR2	enables	GO:0005515	PMID:32296183	IPI	UniProtKB:Q9UNY5	F	RNA-binding protein FXR2	FXR2|FMR1L2	protein	taxon:9606	20260725	IntAct		
UniProtKB	P51116	FXR2	enables	GO:0005515	PMID:32707033	IPI	UniProtKB:P78362	F	RNA-binding protein FXR2	FXR2|FMR1L2	protein	taxon:9606	20260725	IntAct		
UniProtKB	P51116	FXR2	enables	GO:0005515	PMID:32814053	IPI	UniProtKB:Q96CV9	F	RNA-binding protein FXR2	FXR2|FMR1L2	protein	taxon:9606	20260725	IntAct		
UniProtKB	P51116	FXR2	enables	GO:0005515	PMID:32838362	IPI	UniProtKB:P0DTD1-PRO_0000449621	F	RNA-binding protein FXR2	FXR2|FMR1L2	protein	taxon:9606	20260725	IntAct		
UniProtKB	P51116	FXR2	enables	GO:0005515	PMID:33961781	IPI	UniProtKB:P51114	F	RNA-binding protein FXR2	FXR2|FMR1L2	protein	taxon:9606	20260725	IntAct		
UniProtKB	P51116	FXR2	enables	GO:0005515	PMID:33961781	IPI	UniProtKB:Q06787	F	RNA-binding protein FXR2	FXR2|FMR1L2	protein	taxon:9606	20260725	IntAct		
UniProtKB	P51116	FXR2	enables	GO:0005515	PMID:35271311	IPI	UniProtKB:Q14444	F	RNA-binding protein FXR2	FXR2|FMR1L2	protein	taxon:9606	20260725	IntAct		
UniProtKB	P51116	FXR2	enables	GO:0005515	PMID:36217029	IPI	UniProtKB:P0DTD1-PRO_0000449621	F	RNA-binding protein FXR2	FXR2|FMR1L2	protein	taxon:9606	20260725	IntAct		
UniProtKB	P51116	FXR2	enables	GO:0005515	PMID:36217029	IPI	UniProtKB:P0DTD1-PRO_0000449627	F	RNA-binding protein FXR2	FXR2|FMR1L2	protein	taxon:9606	20260725	IntAct		
UniProtKB	P51116	FXR2	enables	GO:0005515	PMID:36217030	IPI	UniProtKB:P0DTD1-PRO_0000449621	F	RNA-binding protein FXR2	FXR2|FMR1L2	protein	taxon:9606	20260725	IntAct		
UniProtKB	P51116	FXR2	enables	GO:0005515	PMID:39251607	IPI	UniProtKB:P51114	F	RNA-binding protein FXR2	FXR2|FMR1L2	protein	taxon:9606	20260725	IntAct		
UniProtKB	P51116	FXR2	enables	GO:0005515	PMID:39251607	IPI	UniProtKB:Q06787	F	RNA-binding protein FXR2	FXR2|FMR1L2	protein	taxon:9606	20260725	IntAct		
UniProtKB	P51116	FXR2	enables	GO:0005515	PMID:39251607	IPI	UniProtKB:Q14157	F	RNA-binding protein FXR2	FXR2|FMR1L2	protein	taxon:9606	20260725	IntAct		
UniProtKB	P51116	FXR2	enables	GO:0005515	PMID:39251607	IPI	UniProtKB:Q14444	F	RNA-binding protein FXR2	FXR2|FMR1L2	protein	taxon:9606	20260725	IntAct		
UniProtKB	P51116	FXR2	enables	GO:0005515	PMID:39251607	IPI	UniProtKB:Q86UU1	F	RNA-binding protein FXR2	FXR2|FMR1L2	protein	taxon:9606	20260725	IntAct		
UniProtKB	P51116	FXR2	enables	GO:0005515	PMID:39251607	IPI	UniProtKB:Q96CW1	F	RNA-binding protein FXR2	FXR2|FMR1L2	protein	taxon:9606	20260725	IntAct		
UniProtKB	P51116	FXR2	enables	GO:0005515	PMID:40205054	IPI	UniProtKB:Q06787	F	RNA-binding protein FXR2	FXR2|FMR1L2	protein	taxon:9606	20260725	IntAct		
UniProtKB	P51116	FXR2	enables	GO:0005515	PMID:40205054	IPI	UniProtKB:Q86UU1	F	RNA-binding protein FXR2	FXR2|FMR1L2	protein	taxon:9606	20260725	IntAct		
UniProtKB	P51116	FXR2	enables	GO:0005515	PMID:7489725	IPI	UniProtKB:Q06787	F	RNA-binding protein FXR2	FXR2|FMR1L2	protein	taxon:9606	20160311	UniProt		
UniProtKB	P51116	FXR2	enables	GO:0042802	PMID:16189514	IPI	UniProtKB:P51116	F	RNA-binding protein FXR2	FXR2|FMR1L2	protein	taxon:9606	20260725	IntAct		
UniProtKB	P51116	FXR2	enables	GO:0042802	PMID:21446998	IPI	UniProtKB:P51116	F	RNA-binding protein FXR2	FXR2|FMR1L2	protein	taxon:9606	20260725	IntAct		
UniProtKB	P51116	FXR2	enables	GO:0042802	PMID:25416956	IPI	UniProtKB:P51116	F	RNA-binding protein FXR2	FXR2|FMR1L2	protein	taxon:9606	20260725	IntAct		
UniProtKB	P51116	FXR2	enables	GO:0042802	PMID:39251607	IPI	UniProtKB:P51116	F	RNA-binding protein FXR2	FXR2|FMR1L2	protein	taxon:9606	20260725	IntAct		
UniProtKB	P51116	FXR2	enables	GO:0042803	GO_REF:0000117	IEA	ARBA:ARBA00027933	F	RNA-binding protein FXR2	FXR2|FMR1L2	protein	taxon:9606	20260727	UniProt		
UniProtKB	P51116	FXR2	enables	GO:0042803	PMID:7489725	IDA		F	RNA-binding protein FXR2	FXR2|FMR1L2	protein	taxon:9606	20160311	UniProt		
UniProtKB	P51116	FXR2	enables	GO:0045182	GO_REF:0000033	IBA	FB:FBgn0028734|MGI:MGI:95564|PANTHER:PTN001318100|UniProtKB:Q06787	F	RNA-binding protein FXR2	FXR2|FMR1L2	protein	taxon:9606	20241119	GO_Central		
UniProtKB	P51116	FXR2	enables	GO:0046982	GO_REF:0000117	IEA	ARBA:ARBA00027597	F	RNA-binding protein FXR2	FXR2|FMR1L2	protein	taxon:9606	20260727	UniProt		
UniProtKB	P51116	FXR2	enables	GO:0046982	PMID:7489725	IDA		F	RNA-binding protein FXR2	FXR2|FMR1L2	protein	taxon:9606	20160311	UniProt		
UniProtKB	P51116	FXR2	involved_in	GO:0006417	GO_REF:0000002	IEA	InterPro:IPR040148	P	RNA-binding protein FXR2	FXR2|FMR1L2	protein	taxon:9606	20260727	InterPro		
UniProtKB	P51116	FXR2	involved_in	GO:0021542	GO_REF:0000024	ISS	UniProtKB:Q9WVR4	P	RNA-binding protein FXR2	FXR2|FMR1L2	protein	taxon:9606	20221205	UniProt		
UniProtKB	P51116	FXR2	involved_in	GO:0043488	GO_REF:0000033	IBA	MGI:MGI:1346074|MGI:MGI:95564|PANTHER:PTN001318100|UniProtKB:P51114	P	RNA-binding protein FXR2	FXR2|FMR1L2	protein	taxon:9606	20230405	GO_Central		
UniProtKB	P51116	FXR2	involved_in	GO:0045727	GO_REF:0000033	IBA	FB:FBgn0028734|MGI:MGI:104860|MGI:MGI:95564|PANTHER:PTN001318100|UniProtKB:P51114|UniProtKB:Q06787	P	RNA-binding protein FXR2	FXR2|FMR1L2	protein	taxon:9606	20230405	GO_Central		
UniProtKB	P51116	FXR2	involved_in	GO:0048170	GO_REF:0000033	IBA	PANTHER:PTN000063980|RGD:2623	P	RNA-binding protein FXR2	FXR2|FMR1L2	protein	taxon:9606	20231031	GO_Central		
UniProtKB	P51116	FXR2	involved_in	GO:0048513	GO_REF:0000033	IBA	FB:FBgn0028734|MGI:MGI:104860|MGI:MGI:1346074|PANTHER:PTN001318100|RGD:2623|UniProtKB:P51114|UniProtKB:P51115|ZFIN:ZDB-GENE-020731-6|ZFIN:ZDB-GENE-030131-5431	P	RNA-binding protein FXR2	FXR2|FMR1L2	protein	taxon:9606	20250902	GO_Central		
UniProtKB	P51116	FXR2	involved_in	GO:0051028	GO_REF:0000033	IBA	FB:FBgn0028734|MGI:MGI:95564|PANTHER:PTN001318100|UniProtKB:Q06787	P	RNA-binding protein FXR2	FXR2|FMR1L2	protein	taxon:9606	20231031	GO_Central		
UniProtKB	P51116	FXR2	involved_in	GO:0061157	GO_REF:0000024	ISS	UniProtKB:Q9WVR4	P	RNA-binding protein FXR2	FXR2|FMR1L2	protein	taxon:9606	20221205	UniProt		
UniProtKB	P51116	FXR2	involved_in	GO:0099577	GO_REF:0000033	IBA	PANTHER:PTN000063980|RGD:2623	P	RNA-binding protein FXR2	FXR2|FMR1L2	protein	taxon:9606	20231031	GO_Central		
UniProtKB	P51116	FXR2	involved_in	GO:1903311	PMID:32878499	NAS		P	RNA-binding protein FXR2	FXR2|FMR1L2	protein	taxon:9606	20250811	ComplexPortal		
UniProtKB	P51116	FXR2	is_active_in	GO:0005634	GO_REF:0000033	IBA	MGI:MGI:104860|MGI:MGI:95564|PANTHER:PTN001318100|RGD:2623|UniProtKB:P51114|UniProtKB:Q06787|Xenbase:XB-GENE-1004708|Xenbase:XB-GENE-977113|ZFIN:ZDB-GENE-020731-6	C	RNA-binding protein FXR2	FXR2|FMR1L2	protein	taxon:9606	20250902	GO_Central		
UniProtKB	P51116	FXR2	is_active_in	GO:0010494	GO_REF:0000033	IBA	FB:FBgn0028734|MGI:MGI:95564|PANTHER:PTN001318100|RGD:2623|UniProtKB:P51114|UniProtKB:P51116|UniProtKB:Q06787	C	RNA-binding protein FXR2	FXR2|FMR1L2	protein	taxon:9606	20231031	GO_Central		
UniProtKB	P51116	FXR2	is_active_in	GO:0010494	PMID:12417522	IDA		C	RNA-binding protein FXR2	FXR2|FMR1L2	protein	taxon:9606	20221213	UniProt		
UniProtKB	P51116	FXR2	is_active_in	GO:0043005	GO_REF:0000033	IBA	FB:FBgn0028734|MGI:MGI:104860|MGI:MGI:1346074|MGI:MGI:95564|PANTHER:PTN000063980|RGD:2623|UniProtKB:Q06787	C	RNA-binding protein FXR2	FXR2|FMR1L2	protein	taxon:9606	20241119	GO_Central		
UniProtKB	P51116	FXR2	located_in	GO:0005737	GO_REF:0000044	IEA	UniProtKB-SubCell:SL-0086	C	RNA-binding protein FXR2	FXR2|FMR1L2	protein	taxon:9606	20260727	UniProt		
UniProtKB	P51116	FXR2	located_in	GO:0005737	PMID:9259278	TAS		C	RNA-binding protein FXR2	FXR2|FMR1L2	protein	taxon:9606	20030904	PINC		
UniProtKB	P51116	FXR2	located_in	GO:0005829	GO_REF:0000052	IDA		C	RNA-binding protein FXR2	FXR2|FMR1L2	protein	taxon:9606	20251115	HPA		
UniProtKB	P51116	FXR2	located_in	GO:0010494	GO_REF:0000117	IEA	ARBA:ARBA00092767	C	RNA-binding protein FXR2	FXR2|FMR1L2	protein	taxon:9606	20260727	UniProt		
UniProtKB	P51116	FXR2	located_in	GO:0016020	PMID:19946888	HDA		C	RNA-binding protein FXR2	FXR2|FMR1L2	protein	taxon:9606	20140627	UniProt		
UniProtKB	P51116	FXR2	located_in	GO:0036464	GO_REF:0000044	IEA	UniProtKB-SubCell:SL-0495	C	RNA-binding protein FXR2	FXR2|FMR1L2	protein	taxon:9606	20260727	UniProt		
UniProtKB	P51116	FXR2	located_in	GO:0098793	GO_REF:0000108	IEA	GO:0099577	C	RNA-binding protein FXR2	FXR2|FMR1L2	protein	taxon:9606	20260727	GOC		
UniProtKB	P51116	FXR2	located_in	GO:0098794	GO_REF:0000024	ISS	UniProtKB:Q9WVR4	C	RNA-binding protein FXR2	FXR2|FMR1L2	protein	taxon:9606	20251027	UniProt		
UniProtKB	P51116	FXR2	located_in	GO:0098794	GO_REF:0000044	IEA	UniProtKB-SubCell:SL-0515	C	RNA-binding protein FXR2	FXR2|FMR1L2	protein	taxon:9606	20260727	UniProt		
UniProtKB	P51116	FXR2	part_of	GO:0005737	PMID:7489725	IDA		C	RNA-binding protein FXR2	FXR2|FMR1L2	protein	taxon:9606	20111208	CACAO		
UniProtKB	P51124	GZMM	enables	GO:0004175	GO_REF:0000107	IEA	UniProtKB:O08643|ensembl:ENSMUSP00000020549	F	Granzyme M	GZMM|MET1	protein	taxon:9606	20260724	Ensembl		
UniProtKB	P51124	GZMM	enables	GO:0004252	GO_REF:0000002	IEA	InterPro:IPR001254|InterPro:IPR018114	F	Granzyme M	GZMM|MET1	protein	taxon:9606	20260727	InterPro		
UniProtKB	P51124	GZMM	enables	GO:0004252	GO_REF:0000033	IBA	MGI:MGI:109254|MGI:MGI:109255|MGI:MGI:109266|MGI:MGI:109267|MGI:MGI:1343327|MGI:MGI:891980|MGI:MGI:892020|MGI:MGI:96940|PANTHER:PTN008611740|RGD:2365|RGD:3064|RGD:620018|UniProtKB:O60259|UniProtKB:P00746|UniProtKB:P07288|UniProtKB:P08311|UniProtKB:P10144|UniProtKB:P12544|UniProtKB:P20151|UniProtKB:P23946|UniProtKB:P49863|UniProtKB:P51124|UniProtKB:Q06605|UniProtKB:Q92876|UniProtKB:Q9P0G3|UniProtKB:Q9Y337	F	Granzyme M	GZMM|MET1	protein	taxon:9606	20250903	GO_Central		
UniProtKB	P51124	GZMM	enables	GO:0004252	PMID:21857942	IMP		F	Granzyme M	GZMM|MET1	protein	taxon:9606	20150113	UniProt	has_input(UniProtKB:P48594)	
UniProtKB	P51124	GZMM	enables	GO:0005515	PMID:21857942	IPI	UniProtKB:P48594	F	Granzyme M	GZMM|MET1	protein	taxon:9606	20150113	UniProt		
UniProtKB	P51124	GZMM	enables	GO:0005515	PMID:32296183	IPI	UniProtKB:Q6NX45	F	Granzyme M	GZMM|MET1	protein	taxon:9606	20260725	IntAct		
UniProtKB	P51124	GZMM	enables	GO:0008236	GO_REF:0000117	IEA	ARBA:ARBA00027399	F	Granzyme M	GZMM|MET1	protein	taxon:9606	20260727	UniProt		
UniProtKB	P51124	GZMM	enables	GO:0008236	PMID:7713495	TAS		F	Granzyme M	GZMM|MET1	protein	taxon:9606	20030904	PINC		
UniProtKB	P51124	GZMM	involved_in	GO:0006508	GO_REF:0000002	IEA	InterPro:IPR001254|InterPro:IPR018114	P	Granzyme M	GZMM|MET1	protein	taxon:9606	20260727	InterPro		
UniProtKB	P51124	GZMM	involved_in	GO:0006915	PMID:21857942	IMP		P	Granzyme M	GZMM|MET1	protein	taxon:9606	20230203	UniProt		
UniProtKB	P51124	GZMM	involved_in	GO:0051604	GO_REF:0000033	IBA	MGI:MGI:109267|MGI:MGI:1914940|MGI:MGI:3615275|MGI:MGI:891981|MGI:MGI:892019|MGI:MGI:95291|MGI:MGI:95292|MGI:MGI:95293|PANTHER:PTN008611740|RGD:2365|UniProtKB:P00746|UniProtKB:P08311|UniProtKB:P10144|UniProtKB:P12544|UniProtKB:P23946|UniProtKB:P49863	P	Granzyme M	GZMM|MET1	protein	taxon:9606	20250903	GO_Central		
UniProtKB	P51124	GZMM	is_active_in	GO:0005576	GO_REF:0000033	IBA	MGI:MGI:109266|MGI:MGI:109267|MGI:MGI:1343327|MGI:MGI:1929977|MGI:MGI:3615275|MGI:MGI:87931|MGI:MGI:891981|MGI:MGI:892022|MGI:MGI:95292|MGI:MGI:96937|PANTHER:PTN008611740|RGD:2365|RGD:2498|RGD:620018|UniProtKB:P00746|UniProtKB:P07288|UniProtKB:P08311|UniProtKB:P10144|UniProtKB:P12544|UniProtKB:P20160|UniProtKB:P49862|UniProtKB:P49863|UniProtKB:P51124|UniProtKB:Q6UWY2|UniProtKB:Q92876|UniProtKB:Q9P0G3|UniProtKB:Q9UBX7|UniProtKB:Q9Y337	C	Granzyme M	GZMM|MET1	protein	taxon:9606	20260529	GO_Central		
UniProtKB	P51124	GZMM	located_in	GO:0005576	GO_REF:0000044	IEA	UniProtKB-SubCell:SL-0243	C	Granzyme M	GZMM|MET1	protein	taxon:9606	20260727	UniProt		
UniProtKB	P51124	GZMM	located_in	GO:0005576	PMID:8245461	EXP		C	Granzyme M	GZMM|MET1	protein	taxon:9606	20251027	UniProt		
UniProtKB	P51124	GZMM	located_in	GO:0016020	PMID:19946888	HDA		C	Granzyme M	GZMM|MET1	protein	taxon:9606	20140627	UniProt		
UniProtKB	P51148	RAB5C	enables	GO:0003924	GO_REF:0000002	IEA	InterPro:IPR001806	F	Ras-related protein Rab-5C	RAB5C|RABL	protein	taxon:9606	20260727	InterPro		
UniProtKB	P51148	RAB5C	enables	GO:0003924	GO_REF:0000033	IBA	AGI_LocusCode:AT2G43130|AGI_LocusCode:AT3G54840|AGI_LocusCode:AT5G64813|FB:FBgn0015797|FB:FBgn0285937|MGI:MGI:104640|MGI:MGI:105065|MGI:MGI:105072|MGI:MGI:105926|MGI:MGI:1915958|MGI:MGI:1917285|MGI:MGI:1919683|MGI:MGI:2443036|PANTHER:PTN001292747|PomBase:SPAC4C5.02c|PomBase:SPBC1703.10|SGD:S000001722|SGD:S000001856|SGD:S000004252|SGD:S000005037|SGD:S000005615|UniProtKB:O14966|UniProtKB:P20339|UniProtKB:P20340|UniProtKB:P51148|UniProtKB:P51154|UniProtKB:P51157|UniProtKB:P61020|UniProtKB:P61106|UniProtKB:P62820|UniProtKB:Q13636|UniProtKB:Q13637|UniProtKB:Q5HYI8|UniProtKB:Q5JT25|UniProtKB:Q86YS6|UniProtKB:Q9H0N0|UniProtKB:Q9H0T7|UniProtKB:Q9H0U4|UniProtKB:Q9NP72|UniProtKB:Q9NRW1|UniProtKB:Q9UL25|UniProtKB:Q9UL26|UniProtKB:Q9ULC3|UniProtKB:Q9UNT1|WB:WBGene00004268	F	Ras-related protein Rab-5C	RAB5C|RABL	protein	taxon:9606	20260529	GO_Central		
UniProtKB	P51148	RAB5C	enables	GO:0003924	PMID:16086013	EXP		F	Ras-related protein Rab-5C	RAB5C|RABL	protein	taxon:9606	20251027	UniProt		
UniProtKB	P51148	RAB5C	enables	GO:0003924	PMID:17562788	IDA		F	Ras-related protein Rab-5C	RAB5C|RABL	protein	taxon:9606	20140821	UniProt		
UniProtKB	P51148	RAB5C	enables	GO:0003924	PMID:8646882	TAS		F	Ras-related protein Rab-5C	RAB5C|RABL	protein	taxon:9606	20040405	PINC		
UniProtKB	P51148	RAB5C	enables	GO:0003925	GO_REF:0000003	IEA	EC:3.6.5.2	F	Ras-related protein Rab-5C	RAB5C|RABL	protein	taxon:9606	20260727	UniProt		
UniProtKB	P51148	RAB5C	enables	GO:0003925	GO_REF:0000117	IEA	ARBA:ARBA00088750	F	Ras-related protein Rab-5C	RAB5C|RABL	protein	taxon:9606	20260727	UniProt		
UniProtKB	P51148	RAB5C	enables	GO:0003925	PMID:16086013	IDA		F	Ras-related protein Rab-5C	RAB5C|RABL	protein	taxon:9606	20250410	UniProt		
UniProtKB	P51148	RAB5C	enables	GO:0005515	PMID:17562788	IPI	UniProtKB:Q96HU1	F	Ras-related protein Rab-5C	RAB5C|RABL	protein	taxon:9606	20140821	UniProt		
UniProtKB	P51148	RAB5C	enables	GO:0005515	PMID:20534488	IPI	UniProtKB:Q15075	F	Ras-related protein Rab-5C	RAB5C|RABL	protein	taxon:9606	20260725	IntAct	occurs_in(GO:0005769)	
UniProtKB	P51148	RAB5C	enables	GO:0005515	PMID:20534488	IPI	UniProtKB:Q9H1K0	F	Ras-related protein Rab-5C	RAB5C|RABL	protein	taxon:9606	20260725	IntAct		
UniProtKB	P51148	RAB5C	enables	GO:0005515	PMID:21750715	IPI	UniProtKB:Q0VD86	F	Ras-related protein Rab-5C	RAB5C|RABL	protein	taxon:9606	20180827	UniProt		
UniProtKB	P51148	RAB5C	enables	GO:0005515	PMID:21750715	IPI	UniProtKB:Q0VD86	F	Ras-related protein Rab-5C	RAB5C|RABL	protein	taxon:9606	20260725	IntAct		
UniProtKB	P51148	RAB5C	enables	GO:0005515	PMID:25114243	IPI	UniProtKB:Q15075	F	Ras-related protein Rab-5C	RAB5C|RABL	protein	taxon:9606	20260725	IntAct	occurs_in(GO:0005769)	
UniProtKB	P51148	RAB5C	enables	GO:0005515	PMID:25114243	IPI	UniProtKB:Q5ZRP9	F	Ras-related protein Rab-5C	RAB5C|RABL	protein	taxon:9606	20260725	IntAct	occurs_in(GO:0005768)	
UniProtKB	P51148	RAB5C	enables	GO:0005515	PMID:25114243	IPI	UniProtKB:Q9H1K0	F	Ras-related protein Rab-5C	RAB5C|RABL	protein	taxon:9606	20260725	IntAct		
UniProtKB	P51148	RAB5C	enables	GO:0005515	PMID:25266290	IPI	UniProtKB:Q15075	F	Ras-related protein Rab-5C	RAB5C|RABL	protein	taxon:9606	20260725	IntAct	occurs_in(GO:0005769)	
UniProtKB	P51148	RAB5C	enables	GO:0005515	PMID:25416956	IPI	UniProtKB:Q8NEU8	F	Ras-related protein Rab-5C	RAB5C|RABL	protein	taxon:9606	20260725	IntAct		
UniProtKB	P51148	RAB5C	enables	GO:0005515	PMID:31515488	IPI	UniProtKB:Q8NEU8	F	Ras-related protein Rab-5C	RAB5C|RABL	protein	taxon:9606	20260725	IntAct		
UniProtKB	P51148	RAB5C	enables	GO:0005515	PMID:32296183	IPI	UniProtKB:Q60I27	F	Ras-related protein Rab-5C	RAB5C|RABL	protein	taxon:9606	20260725	IntAct		
UniProtKB	P51148	RAB5C	enables	GO:0005515	PMID:32296183	IPI	UniProtKB:Q8NEU8	F	Ras-related protein Rab-5C	RAB5C|RABL	protein	taxon:9606	20260725	IntAct		
UniProtKB	P51148	RAB5C	enables	GO:0005525	GO_REF:0000002	IEA	InterPro:IPR001806|InterPro:IPR005225	F	Ras-related protein Rab-5C	RAB5C|RABL	protein	taxon:9606	20260727	InterPro		
UniProtKB	P51148	RAB5C	enables	GO:0019003	GO_REF:0000117	IEA	ARBA:ARBA00091945	F	Ras-related protein Rab-5C	RAB5C|RABL	protein	taxon:9606	20260727	UniProt		
UniProtKB	P51148	RAB5C	enables	GO:0019003	PMID:20937701	IDA		F	Ras-related protein Rab-5C	RAB5C|RABL	protein	taxon:9606	20121219	UniProt		
UniProtKB	P51148	RAB5C	involved_in	GO:0006886	GO_REF:0000033	IBA	AGI_LocusCode:AT4G19640|CGD:CAL0000181874|CGD:CAL0000201225|PANTHER:PTN001292747|SGD:S000001722|SGD:S000001856|SGD:S000004252|SGD:S000005037|SGD:S000005615|UniProtKB:Q0ILQ6|UniProtKB:Q5B6I8	P	Ras-related protein Rab-5C	RAB5C|RABL	protein	taxon:9606	20250903	GO_Central		
UniProtKB	P51148	RAB5C	involved_in	GO:0006897	GO_REF:0000033	IBA	FB:FBgn0014010|MGI:MGI:105926|PANTHER:PTN000634658|RGD:620936|SGD:S000005037|SGD:S000005615|UniProtKB:P20339|UniProtKB:P51148|UniProtKB:P61020|UniProtKB:Q9NX57|WB:WBGene00004268|ZFIN:ZDB-GENE-040122-3	P	Ras-related protein Rab-5C	RAB5C|RABL	protein	taxon:9606	20250903	GO_Central		
UniProtKB	P51148	RAB5C	involved_in	GO:0006897	PMID:16086013	IDA		P	Ras-related protein Rab-5C	RAB5C|RABL	protein	taxon:9606	20250410	UniProt		
UniProtKB	P51148	RAB5C	involved_in	GO:0016197	GO_REF:0000117	IEA	ARBA:ARBA00028239	P	Ras-related protein Rab-5C	RAB5C|RABL	protein	taxon:9606	20260727	UniProt		
UniProtKB	P51148	RAB5C	involved_in	GO:0016197	PMID:16086013	IDA		P	Ras-related protein Rab-5C	RAB5C|RABL	protein	taxon:9606	20250410	UniProt		
UniProtKB	P51148	RAB5C	involved_in	GO:0048227	GO_REF:0000117	IEA	ARBA:ARBA00095334	P	Ras-related protein Rab-5C	RAB5C|RABL	protein	taxon:9606	20260727	UniProt		
UniProtKB	P51148	RAB5C	involved_in	GO:0048227	PMID:17562788	IMP		P	Ras-related protein Rab-5C	RAB5C|RABL	protein	taxon:9606	20140821	UniProt		
UniProtKB	P51148	RAB5C	involved_in	GO:0048227	PMID:17562788	IMP		P	Ras-related protein Rab-5C	RAB5C|RABL	protein	taxon:9606	20250411	UniProt	has_input(UniProtKB:P01133)	
UniProtKB	P51148	RAB5C	is_active_in	GO:0005769	GO_REF:0000033	IBA	MGI:MGI:105926|PANTHER:PTN000634601|RGD:620936|SGD:S000005615|UniProtKB:P18066|UniProtKB:P20339|UniProtKB:P61020|UniProtKB:Q5B3G5|WB:WBGene00004268|ZFIN:ZDB-GENE-031118-30	C	Ras-related protein Rab-5C	RAB5C|RABL	protein	taxon:9606	20260529	GO_Central		
UniProtKB	P51148	RAB5C	is_active_in	GO:0005886	GO_REF:0000033	IBA	MGI:MGI:104640|MGI:MGI:105926|PANTHER:PTN000634601|RGD:620936|UniProtKB:P18066|UniProtKB:P20339|UniProtKB:P61020|WB:WBGene00004268|dictyBase:DDB_G0271984	C	Ras-related protein Rab-5C	RAB5C|RABL	protein	taxon:9606	20260529	GO_Central		
UniProtKB	P51148	RAB5C	is_active_in	GO:0012505	GO_REF:0000033	IBA	AGI_LocusCode:AT1G43890|AGI_LocusCode:AT2G43130|AGI_LocusCode:AT2G44610|AGI_LocusCode:AT3G54840|AGI_LocusCode:AT4G19640|AGI_LocusCode:AT4G39890|AGI_LocusCode:AT5G45130|CGD:CAL0000181874|CGD:CAL0000194609|CGD:CAL0000201225|FB:FBgn0014010|FB:FBgn0015791|FB:FBgn0015794|FB:FBgn0015797|FB:FBgn0285937|MGI:MGI:105926|MGI:MGI:894313|MGI:MGI:97842|MGI:MGI:99833|PANTHER:PTN001292747|PomBase:SPAC4C5.02c|PomBase:SPAC6F6.15|RGD:1306489|RGD:1307095|RGD:619736|RGD:620881|RGD:620892|RGD:620936|RGD:628598|SGD:S000001856|SGD:S000004252|SGD:S000005248|SGD:S000005615|UniProtKB:C8V3Z5|UniProtKB:D6XLG8|UniProtKB:O14966|UniProtKB:P20340|UniProtKB:P51147|UniProtKB:P51154|UniProtKB:P57729|UniProtKB:P61106|UniProtKB:P62822|UniProtKB:Q0ILQ6|UniProtKB:Q13636|UniProtKB:Q586J5|UniProtKB:Q5B6I8|UniProtKB:Q5HYI8|UniProtKB:Q86YS6|UniProtKB:Q9H0U4|UniProtKB:Q9NX57|UniProtKB:Q9UL25|WB:WBGene00004268|WB:WBGene00004269|WB:WBGene00004270|WB:WBGene00004276|dictyBase:DDB_G0271984|dictyBase:DDB_G0281337|dictyBase:DDB_G0282537	C	Ras-related protein Rab-5C	RAB5C|RABL	protein	taxon:9606	20260529	GO_Central		
UniProtKB	P51148	RAB5C	is_active_in	GO:0030139	GO_REF:0000033	IBA	MGI:MGI:102789|MGI:MGI:105306|MGI:MGI:105926|MGI:MGI:105938|PANTHER:PTN000634566|UniProtKB:Q9H0T7|UniProtKB:Q9NX57|WB:WBGene00004268|dictyBase:DDB_G0271984	C	Ras-related protein Rab-5C	RAB5C|RABL	protein	taxon:9606	20260529	GO_Central		
UniProtKB	P51148	RAB5C	located_in	GO:0005765	PMID:17897319	HDA		C	Ras-related protein Rab-5C	RAB5C|RABL	protein	taxon:9606	20130924	UniProt		
UniProtKB	P51148	RAB5C	located_in	GO:0005768	GO_REF:0000052	IDA		C	Ras-related protein Rab-5C	RAB5C|RABL	protein	taxon:9606	20251115	HPA		
UniProtKB	P51148	RAB5C	located_in	GO:0005811	PMID:14741744	IDA		C	Ras-related protein Rab-5C	RAB5C|RABL	protein	taxon:9606	20120413	UniProt	part_of(UBERON:0002107)	
UniProtKB	P51148	RAB5C	located_in	GO:0005886	GO_REF:0000024	ISS	UniProtKB:P20339	C	Ras-related protein Rab-5C	RAB5C|RABL	protein	taxon:9606	20251027	UniProt		
UniProtKB	P51148	RAB5C	located_in	GO:0005886	GO_REF:0000044	IEA	UniProtKB-SubCell:SL-0039	C	Ras-related protein Rab-5C	RAB5C|RABL	protein	taxon:9606	20260727	UniProt		
UniProtKB	P51148	RAB5C	located_in	GO:0005886	Reactome:R-HSA-6798739	TAS		C	Ras-related protein Rab-5C	RAB5C|RABL	protein	taxon:9606	20160716	Reactome		
UniProtKB	P51148	RAB5C	located_in	GO:0030139	GO_REF:0000107	IEA	UniProtKB:P35278|ensembl:ENSMUSP00000102987	C	Ras-related protein Rab-5C	RAB5C|RABL	protein	taxon:9606	20260724	Ensembl		
UniProtKB	P51148	RAB5C	located_in	GO:0030672	GO_REF:0000107	IEA	UniProtKB:B0BNK1|ensembl:ENSRNOP00000031520	C	Ras-related protein Rab-5C	RAB5C|RABL	protein	taxon:9606	20260724	Ensembl		
UniProtKB	P51148	RAB5C	located_in	GO:0031901	GO_REF:0000024	ISS	UniProtKB:P20339	C	Ras-related protein Rab-5C	RAB5C|RABL	protein	taxon:9606	20251027	UniProt		
UniProtKB	P51148	RAB5C	located_in	GO:0031901	GO_REF:0000044	IEA	UniProtKB-SubCell:SL-0093	C	Ras-related protein Rab-5C	RAB5C|RABL	protein	taxon:9606	20260727	UniProt		
UniProtKB	P51148	RAB5C	located_in	GO:0031901	Reactome:R-HSA-8854222	TAS		C	Ras-related protein Rab-5C	RAB5C|RABL	protein	taxon:9606	20160716	Reactome		
UniProtKB	P51148	RAB5C	located_in	GO:0035577	Reactome:R-HSA-6798739	TAS		C	Ras-related protein Rab-5C	RAB5C|RABL	protein	taxon:9606	20160716	Reactome		
UniProtKB	P51148	RAB5C	located_in	GO:0042470	GO_REF:0000044	IEA	UniProtKB-SubCell:SL-0161	C	Ras-related protein Rab-5C	RAB5C|RABL	protein	taxon:9606	20260727	UniProt		
UniProtKB	P51148	RAB5C	located_in	GO:0042470	GO_REF:0000117	IEA	ARBA:ARBA00087229	C	Ras-related protein Rab-5C	RAB5C|RABL	protein	taxon:9606	20260727	UniProt		
UniProtKB	P51148	RAB5C	located_in	GO:0042470	PMID:17081065	EXP		C	Ras-related protein Rab-5C	RAB5C|RABL	protein	taxon:9606	20251027	UniProt		
UniProtKB	P51148	RAB5C	located_in	GO:0070062	PMID:19056867	HDA		C	Ras-related protein Rab-5C	RAB5C|RABL	protein	taxon:9606	20131024	UniProt	part_of(UBERON:0001088)	
UniProtKB	P51148	RAB5C	located_in	GO:0070062	PMID:19199708	HDA		C	Ras-related protein Rab-5C	RAB5C|RABL	protein	taxon:9606	20131029	UniProt	part_of(UBERON:0001831)	
UniProtKB	P51148	RAB5C	located_in	GO:0070062	PMID:20458337	HDA		C	Ras-related protein Rab-5C	RAB5C|RABL	protein	taxon:9606	20130829	UniProt	part_of(CL:0000639)	
UniProtKB	P51148	RAB5C	located_in	GO:0070062	PMID:23533145	HDA		C	Ras-related protein Rab-5C	RAB5C|RABL	protein	taxon:9606	20140714	UniProt		
UniProtKB	P51149	RAB7A	colocalizes_with	GO:0005764	PMID:18272684	IDA		C	Ras-related protein Rab-7a	RAB7A|RAB7	protein	taxon:9606	20101221	BHF-UCL		
UniProtKB	P51149	RAB7A	colocalizes_with	GO:0005770	PMID:18272684	IDA		C	Ras-related protein Rab-7a	RAB7A|RAB7	protein	taxon:9606	20101221	BHF-UCL		
UniProtKB	P51149	RAB7A	colocalizes_with	GO:0030904	PMID:19531583	IDA		C	Ras-related protein Rab-7a	RAB7A|RAB7	protein	taxon:9606	20141006	UniProt		
UniProtKB	P51149	RAB7A	colocalizes_with	GO:0030904	PMID:24344282	IDA		C	Ras-related protein Rab-7a	RAB7A|RAB7	protein	taxon:9606	20141006	UniProt		
UniProtKB	P51149	RAB7A	contributes_to	GO:0032935	PMID:19564404	IDA		F	Ras-related protein Rab-7a	RAB7A|RAB7	protein	taxon:9606	20250721	UOS_MCB	part_of(GO:0042632),part_of(GO:0090120),occurs_in(GO:0010008)	
UniProtKB	P51149	RAB7A	enables	GO:0003924	GO_REF:0000002	IEA	InterPro:IPR001806	F	Ras-related protein Rab-7a	RAB7A|RAB7	protein	taxon:9606	20260727	InterPro		
UniProtKB	P51149	RAB7A	enables	GO:0003924	PMID:18272684	IDA		F	Ras-related protein Rab-7a	RAB7A|RAB7	protein	taxon:9606	20101221	BHF-UCL		
UniProtKB	P51149	RAB7A	enables	GO:0003924	PMID:20028791	EXP		F	Ras-related protein Rab-7a	RAB7A|RAB7	protein	taxon:9606	20250406	UniProt		
UniProtKB	P51149	RAB7A	enables	GO:0003924	PMID:8954989	TAS		F	Ras-related protein Rab-7a	RAB7A|RAB7	protein	taxon:9606	20040405	PINC		
UniProtKB	P51149	RAB7A	enables	GO:0003925	GO_REF:0000003	IEA	EC:3.6.5.2	F	Ras-related protein Rab-7a	RAB7A|RAB7	protein	taxon:9606	20260727	UniProt		
UniProtKB	P51149	RAB7A	enables	GO:0003925	PMID:20028791	IDA		F	Ras-related protein Rab-7a	RAB7A|RAB7	protein	taxon:9606	20250131	UniProt		
UniProtKB	P51149	RAB7A	enables	GO:0005515	PMID:14617358	IPI	UniProtKB:Q8NEB9	F	Ras-related protein Rab-7a	RAB7A|RAB7	protein	taxon:9606	20120213	UniProt		
UniProtKB	P51149	RAB7A	enables	GO:0005515	PMID:14617358	IPI	UniProtKB:Q99570	F	Ras-related protein Rab-7a	RAB7A|RAB7	protein	taxon:9606	20120213	UniProt		
UniProtKB	P51149	RAB7A	enables	GO:0005515	PMID:15471887	IPI	UniProtKB:Q9UJC3	F	Ras-related protein Rab-7a	RAB7A|RAB7	protein	taxon:9606	20191121	UniProt		
UniProtKB	P51149	RAB7A	enables	GO:0005515	PMID:15933719	IPI	UniProtKB:Q96NA2	F	Ras-related protein Rab-7a	RAB7A|RAB7	protein	taxon:9606	20260725	IntAct		
UniProtKB	P51149	RAB7A	enables	GO:0005515	PMID:16176980	IPI	UniProtKB:Q9BXW6	F	Ras-related protein Rab-7a	RAB7A|RAB7	protein	taxon:9606	20120213	UniProt		
UniProtKB	P51149	RAB7A	enables	GO:0005515	PMID:16925951	IPI	UniProtKB:Q9Y4L5	F	Ras-related protein Rab-7a	RAB7A|RAB7	protein	taxon:9606	20100602	UniProt		
UniProtKB	P51149	RAB7A	enables	GO:0005515	PMID:18272684	IPI	UniProtKB:Q96NA2	F	Ras-related protein Rab-7a	RAB7A|RAB7	protein	taxon:9606	20101221	BHF-UCL		
UniProtKB	P51149	RAB7A	enables	GO:0005515	PMID:18787122	IPI	UniProtKB:Q96NA2	F	Ras-related protein Rab-7a	RAB7A|RAB7	protein	taxon:9606	20260725	IntAct		
UniProtKB	P51149	RAB7A	enables	GO:0005515	PMID:20100911	IPI	UniProtKB:Q9BQS8	F	Ras-related protein Rab-7a	RAB7A|RAB7	protein	taxon:9606	20110906	UniProt		
UniProtKB	P51149	RAB7A	enables	GO:0005515	PMID:22261744	IPI	UniProtKB:Q13286	F	Ras-related protein Rab-7a	RAB7A|RAB7	protein	taxon:9606	20120501	UniProt		
UniProtKB	P51149	RAB7A	enables	GO:0005515	PMID:22431521	IPI	UniProtKB:O75503	F	Ras-related protein Rab-7a	RAB7A|RAB7	protein	taxon:9606	20160821	UniProt		
UniProtKB	P51149	RAB7A	enables	GO:0005515	PMID:22431521	IPI	UniProtKB:P20339	F	Ras-related protein Rab-7a	RAB7A|RAB7	protein	taxon:9606	20170717	UniProt		
UniProtKB	P51149	RAB7A	enables	GO:0005515	PMID:22431521	IPI	UniProtKB:Q96NA2	F	Ras-related protein Rab-7a	RAB7A|RAB7	protein	taxon:9606	20160821	UniProt		
UniProtKB	P51149	RAB7A	enables	GO:0005515	PMID:24344282	IPI	UniProtKB:Q96QK1	F	Ras-related protein Rab-7a	RAB7A|RAB7	protein	taxon:9606	20150206	UniProt		
UniProtKB	P51149	RAB7A	enables	GO:0005515	PMID:24344282	IPI	UniProtKB:Q9UBQ0	F	Ras-related protein Rab-7a	RAB7A|RAB7	protein	taxon:9606	20150206	UniProt		
UniProtKB	P51149	RAB7A	enables	GO:0005515	PMID:25500191	IPI	UniProtKB:Q96NA2	F	Ras-related protein Rab-7a	RAB7A|RAB7	protein	taxon:9606	20260725	IntAct		
UniProtKB	P51149	RAB7A	enables	GO:0005515	PMID:26416964	IPI	UniProtKB:Q6ZNE9	F	Ras-related protein Rab-7a	RAB7A|RAB7	protein	taxon:9606	20180808	UniProt		
UniProtKB	P51149	RAB7A	enables	GO:0005515	PMID:26496610	IPI	UniProtKB:Q96NA2	F	Ras-related protein Rab-7a	RAB7A|RAB7	protein	taxon:9606	20260725	IntAct		
UniProtKB	P51149	RAB7A	enables	GO:0005515	PMID:26911690	IPI	UniProtKB:Q96NA2	F	Ras-related protein Rab-7a	RAB7A|RAB7	protein	taxon:9606	20160916	ParkinsonsUK-UCL		
UniProtKB	P51149	RAB7A	enables	GO:0005515	PMID:27291868	IPI	UniProtKB:Q9Y4G2	F	Ras-related protein Rab-7a	RAB7A|RAB7	protein	taxon:9606	20260725	IntAct		
UniProtKB	P51149	RAB7A	enables	GO:0005515	PMID:28325809	IPI	UniProtKB:Q9Y4G2	F	Ras-related protein Rab-7a	RAB7A|RAB7	protein	taxon:9606	20210122	UniProt		
UniProtKB	P51149	RAB7A	enables	GO:0005515	PMID:28325809	IPI	UniProtKB:Q9Y4G2	F	Ras-related protein Rab-7a	RAB7A|RAB7	protein	taxon:9606	20260725	IntAct		
UniProtKB	P51149	RAB7A	enables	GO:0005515	PMID:30323948	IPI	UniProtKB:Q5ZU30	F	Ras-related protein Rab-7a	RAB7A|RAB7	protein	taxon:9606	20260725	IntAct		
UniProtKB	P51149	RAB7A	enables	GO:0005515	PMID:30709847	IPI	UniProtKB:Q96RL7	F	Ras-related protein Rab-7a	RAB7A|RAB7	protein	taxon:9606	20200303	UniProt		
UniProtKB	P51149	RAB7A	enables	GO:0005515	PMID:30721249	IPI	UniProtKB:Q96NA2	F	Ras-related protein Rab-7a	RAB7A|RAB7	protein	taxon:9606	20260725	IntAct		
UniProtKB	P51149	RAB7A	enables	GO:0005515	PMID:30721249	IPI	UniProtKB:Q9BXW6	F	Ras-related protein Rab-7a	RAB7A|RAB7	protein	taxon:9606	20260725	IntAct		
UniProtKB	P51149	RAB7A	enables	GO:0005515	PMID:31636202	IPI	UniProtKB:Q8NEN9	F	Ras-related protein Rab-7a	RAB7A|RAB7	protein	taxon:9606	20260311	UniProt		
UniProtKB	P51149	RAB7A	enables	GO:0005515	PMID:32814053	IPI	UniProtKB:Q02535	F	Ras-related protein Rab-7a	RAB7A|RAB7	protein	taxon:9606	20260725	IntAct		
UniProtKB	P51149	RAB7A	enables	GO:0005515	PMID:32814053	IPI	UniProtKB:Q6ZR37	F	Ras-related protein Rab-7a	RAB7A|RAB7	protein	taxon:9606	20260725	IntAct		
UniProtKB	P51149	RAB7A	enables	GO:0005515	PMID:32814053	IPI	UniProtKB:Q8WXF7	F	Ras-related protein Rab-7a	RAB7A|RAB7	protein	taxon:9606	20260725	IntAct		
UniProtKB	P51149	RAB7A	enables	GO:0005515	PMID:32814053	IPI	UniProtKB:Q96NA2	F	Ras-related protein Rab-7a	RAB7A|RAB7	protein	taxon:9606	20260725	IntAct		
UniProtKB	P51149	RAB7A	enables	GO:0005515	PMID:32814053	IPI	UniProtKB:Q9GZS3	F	Ras-related protein Rab-7a	RAB7A|RAB7	protein	taxon:9606	20260725	IntAct		
UniProtKB	P51149	RAB7A	enables	GO:0005515	PMID:32814053	IPI	UniProtKB:Q9UNE7	F	Ras-related protein Rab-7a	RAB7A|RAB7	protein	taxon:9606	20260725	IntAct		
UniProtKB	P51149	RAB7A	enables	GO:0005515	PMID:32814053	IPI	UniProtKB:Q9UNS2	F	Ras-related protein Rab-7a	RAB7A|RAB7	protein	taxon:9606	20260725	IntAct		
UniProtKB	P51149	RAB7A	enables	GO:0005515	PMID:33452816	IPI	UniProtKB:Q9Y4G2	F	Ras-related protein Rab-7a	RAB7A|RAB7	protein	taxon:9606	20260725	IntAct		
UniProtKB	P51149	RAB7A	enables	GO:0005515	PMID:33947832	IPI	UniProtKB:Q96JC1	F	Ras-related protein Rab-7a	RAB7A|RAB7	protein	taxon:9606	20260725	IntAct		
UniProtKB	P51149	RAB7A	enables	GO:0005515	PMID:33961781	IPI	UniProtKB:Q96NA2	F	Ras-related protein Rab-7a	RAB7A|RAB7	protein	taxon:9606	20260725	IntAct		
UniProtKB	P51149	RAB7A	enables	GO:0005515	PMID:34432599	IPI	UniProtKB:A6NDU8	F	Ras-related protein Rab-7a	RAB7A|RAB7	protein	taxon:9606	20210927	UniProt		
UniProtKB	P51149	RAB7A	enables	GO:0005515	PMID:37821429	IPI	UniProtKB:P49754	F	Ras-related protein Rab-7a	RAB7A|RAB7	protein	taxon:9606	20250226	UniProt		
UniProtKB	P51149	RAB7A	enables	GO:0005515	PMID:37821429	IPI	UniProtKB:Q96JC1	F	Ras-related protein Rab-7a	RAB7A|RAB7	protein	taxon:9606	20250226	UniProt		
UniProtKB	P51149	RAB7A	enables	GO:0005525	GO_REF:0000002	IEA	InterPro:IPR001806|InterPro:IPR005225	F	Ras-related protein Rab-7a	RAB7A|RAB7	protein	taxon:9606	20260727	InterPro		
UniProtKB	P51149	RAB7A	enables	GO:0005525	PMID:18272684	IDA		F	Ras-related protein Rab-7a	RAB7A|RAB7	protein	taxon:9606	20101221	BHF-UCL		
UniProtKB	P51149	RAB7A	enables	GO:0019003	PMID:18272684	IDA		F	Ras-related protein Rab-7a	RAB7A|RAB7	protein	taxon:9606	20101221	BHF-UCL		
UniProtKB	P51149	RAB7A	enables	GO:1905394	PMID:27385586	IMP		F	Ras-related protein Rab-7a	RAB7A|RAB7	protein	taxon:9606	20160912	ParkinsonsUK-UCL	has_input(UniProtKB:Q96QK1)	
UniProtKB	P51149	RAB7A	involved_in	GO:0000045	PMID:19956673	IMP		P	Ras-related protein Rab-7a	RAB7A|RAB7	protein	taxon:9606	20170307	GO_Central		
UniProtKB	P51149	RAB7A	involved_in	GO:0006622	PMID:22115783	IMP		P	Ras-related protein Rab-7a	RAB7A|RAB7	protein	taxon:9606	20120810	BHF-UCL	has_input(UniProtKB:Q96S99)	
UniProtKB	P51149	RAB7A	involved_in	GO:0006897	PMID:2115402	TAS		P	Ras-related protein Rab-7a	RAB7A|RAB7	protein	taxon:9606	20030904	PINC		
UniProtKB	P51149	RAB7A	involved_in	GO:0007174	PMID:18272684	IMP		P	Ras-related protein Rab-7a	RAB7A|RAB7	protein	taxon:9606	20101221	BHF-UCL		
UniProtKB	P51149	RAB7A	involved_in	GO:0008333	GO_REF:0000033	IBA	FB:FBgn0015795|MGI:MGI:105068|PANTHER:PTN001178536|UniProtKB:P51149	P	Ras-related protein Rab-7a	RAB7A|RAB7	protein	taxon:9606	20260601	GO_Central		
UniProtKB	P51149	RAB7A	involved_in	GO:0008333	PMID:18272684	IMP		P	Ras-related protein Rab-7a	RAB7A|RAB7	protein	taxon:9606	20101221	BHF-UCL		
UniProtKB	P51149	RAB7A	involved_in	GO:0009617	PMID:22042847	IMP		P	Ras-related protein Rab-7a	RAB7A|RAB7	protein	taxon:9606	20211118	ParkinsonsUK-UCL		
UniProtKB	P51149	RAB7A	involved_in	GO:0015031	PMID:19392663	TAS		P	Ras-related protein Rab-7a	RAB7A|RAB7	protein	taxon:9606	20120215	UniProt		
UniProtKB	P51149	RAB7A	involved_in	GO:0019076	PMID:22072966	IMP		P	Ras-related protein Rab-7a	RAB7A|RAB7	protein	taxon:9606	20111120	CACAO		
UniProtKB	P51149	RAB7A	involved_in	GO:0022615	PMID:24344282	IDA		P	Ras-related protein Rab-7a	RAB7A|RAB7	protein	taxon:9606	20141120	UniProt		
UniProtKB	P51149	RAB7A	involved_in	GO:0042147	PMID:19531583	IMP		P	Ras-related protein Rab-7a	RAB7A|RAB7	protein	taxon:9606	20141006	UniProt		
UniProtKB	P51149	RAB7A	involved_in	GO:0042632	PMID:19564404	IDA		P	Ras-related protein Rab-7a	RAB7A|RAB7	protein	taxon:9606	20251027	UOS_MCB		
UniProtKB	P51149	RAB7A	involved_in	GO:0045022	PMID:14617358	IMP		P	Ras-related protein Rab-7a	RAB7A|RAB7	protein	taxon:9606	20120213	UniProt		
UniProtKB	P51149	RAB7A	involved_in	GO:0045732	PMID:22072966	IMP		P	Ras-related protein Rab-7a	RAB7A|RAB7	protein	taxon:9606	20111120	CACAO		
UniProtKB	P51149	RAB7A	involved_in	GO:0048524	PMID:22072966	IMP		P	Ras-related protein Rab-7a	RAB7A|RAB7	protein	taxon:9606	20111120	CACAO		
UniProtKB	P51149	RAB7A	involved_in	GO:0061462	PMID:38538795	IDA		P	Ras-related protein Rab-7a	RAB7A|RAB7	protein	taxon:9606	20250131	UniProt		
UniProtKB	P51149	RAB7A	involved_in	GO:0061724	GO_REF:0000024	ISS	UniProtKB:P51150	P	Ras-related protein Rab-7a	RAB7A|RAB7	protein	taxon:9606	20150723	GO_Central		
UniProtKB	P51149	RAB7A	involved_in	GO:0090120	PMID:19564404	IDA		P	Ras-related protein Rab-7a	RAB7A|RAB7	protein	taxon:9606	20251027	UOS_MCB	part_of(GO:0042632)	
UniProtKB	P51149	RAB7A	involved_in	GO:0090382	PMID:19392663	TAS		P	Ras-related protein Rab-7a	RAB7A|RAB7	protein	taxon:9606	20120214	UniProt		
UniProtKB	P51149	RAB7A	involved_in	GO:0090383	PMID:21255211	IMP		P	Ras-related protein Rab-7a	RAB7A|RAB7	protein	taxon:9606	20130108	UniProt		
UniProtKB	P51149	RAB7A	involved_in	GO:0090385	GO_REF:0000033	IBA	PANTHER:PTN000635769|UniProtKB:P51149	P	Ras-related protein Rab-7a	RAB7A|RAB7	protein	taxon:9606	20170228	GO_Central		
UniProtKB	P51149	RAB7A	involved_in	GO:0090385	PMID:21255211	IMP		P	Ras-related protein Rab-7a	RAB7A|RAB7	protein	taxon:9606	20130108	UniProt		
UniProtKB	P51149	RAB7A	involved_in	GO:0099638	PMID:33147445	IMP		P	Ras-related protein Rab-7a	RAB7A|RAB7	protein	taxon:9606	20201130	UniProt		
UniProtKB	P51149	RAB7A	involved_in	GO:1903542	PMID:26911690	IMP		P	Ras-related protein Rab-7a	RAB7A|RAB7	protein	taxon:9606	20160915	ParkinsonsUK-UCL		
UniProtKB	P51149	RAB7A	involved_in	GO:1903543	PMID:22660413	IMP		P	Ras-related protein Rab-7a	RAB7A|RAB7	protein	taxon:9606	20141024	UniProt		
UniProtKB	P51149	RAB7A	involved_in	GO:1905366	PMID:26911690	TAS		P	Ras-related protein Rab-7a	RAB7A|RAB7	protein	taxon:9606	20160916	ParkinsonsUK-UCL		
UniProtKB	P51149	RAB7A	is_active_in	GO:0005764	GO_REF:0000033	IBA	FB:FBgn0015795|MGI:MGI:105068|MGI:MGI:2442295|PANTHER:PTN000635769|RGD:61908|UniProtKB:P51149|UniProtKB:P51151|UniProtKB:Q96AH8|WB:WBGene00004271|dictyBase:DDB_G0269236	C	Ras-related protein Rab-7a	RAB7A|RAB7	protein	taxon:9606	20260601	GO_Central		
UniProtKB	P51149	RAB7A	is_active_in	GO:0005765	PMID:38538795	IDA		C	Ras-related protein Rab-7a	RAB7A|RAB7	protein	taxon:9606	20250131	UniProt		
UniProtKB	P51149	RAB7A	is_active_in	GO:0005770	GO_REF:0000033	IBA	FB:FBgn0015795|FB:FBgn0032782|MGI:MGI:105068|MGI:MGI:2442295|PANTHER:PTN000635769|RGD:61908|RGD:619740|SGD:S000004460|UniProtKB:P51149|UniProtKB:P51151|UniProtKB:Q6PA99|UniProtKB:Q96AH8|WB:WBGene00004271|ZFIN:ZDB-GENE-040426-1352	C	Ras-related protein Rab-7a	RAB7A|RAB7	protein	taxon:9606	20260601	GO_Central		
UniProtKB	P51149	RAB7A	is_active_in	GO:0010008	PMID:19564404	IDA		C	Ras-related protein Rab-7a	RAB7A|RAB7	protein	taxon:9606	20250721	UOS_MCB		
UniProtKB	P51149	RAB7A	is_active_in	GO:0045335	GO_REF:0000033	IBA	FB:FBgn0015795|MGI:MGI:2442295|PANTHER:PTN002514745|UniProtKB:P51149|UniProtKB:P51151|UniProtKB:Q96AH8|UniProtKB:Q9NP90|WB:WBGene00004271	C	Ras-related protein Rab-7a	RAB7A|RAB7	protein	taxon:9606	20260128	GO_Central		
UniProtKB	P51149	RAB7A	located_in	GO:0000421	GO_REF:0000044	IEA	UniProtKB-SubCell:SL-0022	C	Ras-related protein Rab-7a	RAB7A|RAB7	protein	taxon:9606	20260727	UniProt		
UniProtKB	P51149	RAB7A	located_in	GO:0005739	PMID:34432599	IDA		C	Ras-related protein Rab-7a	RAB7A|RAB7	protein	taxon:9606	20210927	UniProt		
UniProtKB	P51149	RAB7A	located_in	GO:0005764	GO_REF:0000052	IDA		C	Ras-related protein Rab-7a	RAB7A|RAB7	protein	taxon:9606	20251115	HPA		
UniProtKB	P51149	RAB7A	located_in	GO:0005764	PMID:15078902	IDA		C	Ras-related protein Rab-7a	RAB7A|RAB7	protein	taxon:9606	20050930	MGI		
UniProtKB	P51149	RAB7A	located_in	GO:0005765	GO_REF:0000044	IEA	UniProtKB-SubCell:SL-0157	C	Ras-related protein Rab-7a	RAB7A|RAB7	protein	taxon:9606	20260727	UniProt		
UniProtKB	P51149	RAB7A	located_in	GO:0005765	GO_REF:0000117	IEA	ARBA:ARBA00028563	C	Ras-related protein Rab-7a	RAB7A|RAB7	protein	taxon:9606	20260727	UniProt		
UniProtKB	P51149	RAB7A	located_in	GO:0005765	PMID:12944476	EXP		C	Ras-related protein Rab-7a	RAB7A|RAB7	protein	taxon:9606	20250406	UniProt		
UniProtKB	P51149	RAB7A	located_in	GO:0005765	PMID:20028791	EXP		C	Ras-related protein Rab-7a	RAB7A|RAB7	protein	taxon:9606	20250406	UniProt		
UniProtKB	P51149	RAB7A	located_in	GO:0005765	Reactome:R-HSA-2213248	TAS		C	Ras-related protein Rab-7a	RAB7A|RAB7	protein	taxon:9606	20130516	Reactome		
UniProtKB	P51149	RAB7A	located_in	GO:0005765	Reactome:R-HSA-8854255	TAS		C	Ras-related protein Rab-7a	RAB7A|RAB7	protein	taxon:9606	20130516	Reactome		
UniProtKB	P51149	RAB7A	located_in	GO:0005765	Reactome:R-HSA-8854329	TAS		C	Ras-related protein Rab-7a	RAB7A|RAB7	protein	taxon:9606	20130516	Reactome		
UniProtKB	P51149	RAB7A	located_in	GO:0005765	Reactome:R-HSA-8877451	TAS		C	Ras-related protein Rab-7a	RAB7A|RAB7	protein	taxon:9606	20160716	Reactome		
UniProtKB	P51149	RAB7A	located_in	GO:0005770	PMID:14617358	IDA		C	Ras-related protein Rab-7a	RAB7A|RAB7	protein	taxon:9606	20120213	UniProt		
UniProtKB	P51149	RAB7A	located_in	GO:0005770	PMID:15078902	IDA		C	Ras-related protein Rab-7a	RAB7A|RAB7	protein	taxon:9606	20050930	MGI		
UniProtKB	P51149	RAB7A	located_in	GO:0005770	PMID:17010938	IDA		C	Ras-related protein Rab-7a	RAB7A|RAB7	protein	taxon:9606	20150303	UniProt	part_of(GO:0048471)	
UniProtKB	P51149	RAB7A	located_in	GO:0005770	PMID:2115402	TAS		C	Ras-related protein Rab-7a	RAB7A|RAB7	protein	taxon:9606	20030904	PINC		
UniProtKB	P51149	RAB7A	located_in	GO:0005811	GO_REF:0000024	ISS	UniProtKB:P51150	C	Ras-related protein Rab-7a	RAB7A|RAB7	protein	taxon:9606	20150723	GO_Central		
UniProtKB	P51149	RAB7A	located_in	GO:0005811	GO_REF:0000024	ISS	UniProtKB:P51150	C	Ras-related protein Rab-7a	RAB7A|RAB7	protein	taxon:9606	20250406	UniProt		
UniProtKB	P51149	RAB7A	located_in	GO:0005811	GO_REF:0000044	IEA	UniProtKB-SubCell:SL-0154	C	Ras-related protein Rab-7a	RAB7A|RAB7	protein	taxon:9606	20260727	UniProt		
UniProtKB	P51149	RAB7A	located_in	GO:0005829	GO_REF:0000024	ISS	UniProtKB:P51150	C	Ras-related protein Rab-7a	RAB7A|RAB7	protein	taxon:9606	20220823	GO_Central		
UniProtKB	P51149	RAB7A	located_in	GO:0005829	Reactome:R-HSA-8877451	TAS		C	Ras-related protein Rab-7a	RAB7A|RAB7	protein	taxon:9606	20160716	Reactome		
UniProtKB	P51149	RAB7A	located_in	GO:0005829	Reactome:R-HSA-9636684	TAS		C	Ras-related protein Rab-7a	RAB7A|RAB7	protein	taxon:9606	20160716	Reactome		
UniProtKB	P51149	RAB7A	located_in	GO:0005886	Reactome:R-HSA-6798743	TAS		C	Ras-related protein Rab-7a	RAB7A|RAB7	protein	taxon:9606	20160716	Reactome		
UniProtKB	P51149	RAB7A	located_in	GO:0010008	GO_REF:0000044	IEA	UniProtKB-SubCell:SL-0100	C	Ras-related protein Rab-7a	RAB7A|RAB7	protein	taxon:9606	20260727	UniProt		
UniProtKB	P51149	RAB7A	located_in	GO:0010008	PMID:22431521	IDA		C	Ras-related protein Rab-7a	RAB7A|RAB7	protein	taxon:9606	20160821	UniProt		
UniProtKB	P51149	RAB7A	located_in	GO:0010008	PMID:26911690	IMP		C	Ras-related protein Rab-7a	RAB7A|RAB7	protein	taxon:9606	20160921	ParkinsonsUK-UCL		
UniProtKB	P51149	RAB7A	located_in	GO:0030667	Reactome:R-HSA-6798743	TAS		C	Ras-related protein Rab-7a	RAB7A|RAB7	protein	taxon:9606	20160716	Reactome		
UniProtKB	P51149	RAB7A	located_in	GO:0030670	GO_REF:0000044	IEA	UniProtKB-SubCell:SL-0205	C	Ras-related protein Rab-7a	RAB7A|RAB7	protein	taxon:9606	20260727	UniProt		
UniProtKB	P51149	RAB7A	located_in	GO:0030670	Reactome:R-HSA-9636564	TAS		C	Ras-related protein Rab-7a	RAB7A|RAB7	protein	taxon:9606	20190213	Reactome		
UniProtKB	P51149	RAB7A	located_in	GO:0031410	GO_REF:0000024	ISS	UniProtKB:P51150	C	Ras-related protein Rab-7a	RAB7A|RAB7	protein	taxon:9606	20250406	UniProt		
UniProtKB	P51149	RAB7A	located_in	GO:0031410	GO_REF:0000044	IEA	UniProtKB-SubCell:SL-0088	C	Ras-related protein Rab-7a	RAB7A|RAB7	protein	taxon:9606	20260727	UniProt		
UniProtKB	P51149	RAB7A	located_in	GO:0031902	GO_REF:0000024	ISS	UniProtKB:P51150	C	Ras-related protein Rab-7a	RAB7A|RAB7	protein	taxon:9606	20150723	GO_Central		
UniProtKB	P51149	RAB7A	located_in	GO:0031902	GO_REF:0000044	IEA	UniProtKB-SubCell:SL-0151	C	Ras-related protein Rab-7a	RAB7A|RAB7	protein	taxon:9606	20260727	UniProt		
UniProtKB	P51149	RAB7A	located_in	GO:0031902	GO_REF:0000117	IEA	ARBA:ARBA00033481	C	Ras-related protein Rab-7a	RAB7A|RAB7	protein	taxon:9606	20260727	UniProt		
UniProtKB	P51149	RAB7A	located_in	GO:0031902	PMID:12944476	EXP		C	Ras-related protein Rab-7a	RAB7A|RAB7	protein	taxon:9606	20250406	UniProt		
UniProtKB	P51149	RAB7A	located_in	GO:0031902	PMID:14617358	EXP		C	Ras-related protein Rab-7a	RAB7A|RAB7	protein	taxon:9606	20250406	UniProt		
UniProtKB	P51149	RAB7A	located_in	GO:0031902	PMID:16176980	EXP		C	Ras-related protein Rab-7a	RAB7A|RAB7	protein	taxon:9606	20250406	UniProt		
UniProtKB	P51149	RAB7A	located_in	GO:0031902	PMID:20028791	EXP		C	Ras-related protein Rab-7a	RAB7A|RAB7	protein	taxon:9606	20250406	UniProt		
UniProtKB	P51149	RAB7A	located_in	GO:0031902	PMID:28325809	EXP		C	Ras-related protein Rab-7a	RAB7A|RAB7	protein	taxon:9606	20250406	UniProt		
UniProtKB	P51149	RAB7A	located_in	GO:0031966	GO_REF:0000044	IEA	UniProtKB-SubCell:SL-0171	C	Ras-related protein Rab-7a	RAB7A|RAB7	protein	taxon:9606	20260727	UniProt		
UniProtKB	P51149	RAB7A	located_in	GO:0033162	GO_REF:0000044	IEA	UniProtKB-SubCell:SL-0160	C	Ras-related protein Rab-7a	RAB7A|RAB7	protein	taxon:9606	20260727	UniProt		
UniProtKB	P51149	RAB7A	located_in	GO:0033162	PMID:12643545	EXP		C	Ras-related protein Rab-7a	RAB7A|RAB7	protein	taxon:9606	20250406	UniProt		
UniProtKB	P51149	RAB7A	located_in	GO:0033162	PMID:17081065	EXP		C	Ras-related protein Rab-7a	RAB7A|RAB7	protein	taxon:9606	20250406	UniProt		
UniProtKB	P51149	RAB7A	located_in	GO:0045335	PMID:21255211	IDA		C	Ras-related protein Rab-7a	RAB7A|RAB7	protein	taxon:9606	20130108	UniProt		
UniProtKB	P51149	RAB7A	located_in	GO:0070062	PMID:19056867	HDA		C	Ras-related protein Rab-7a	RAB7A|RAB7	protein	taxon:9606	20131024	UniProt	part_of(UBERON:0001088)	
UniProtKB	P51149	RAB7A	located_in	GO:0070062	PMID:20458337	HDA		C	Ras-related protein Rab-7a	RAB7A|RAB7	protein	taxon:9606	20130829	UniProt	part_of(CL:0000639)	
UniProtKB	P51149	RAB7A	located_in	GO:0070062	PMID:23533145	HDA		C	Ras-related protein Rab-7a	RAB7A|RAB7	protein	taxon:9606	20140714	UniProt		
UniProtKB	P51149	RAB7A	part_of	GO:0032991	PMID:19564404	IDA		C	Ras-related protein Rab-7a	RAB7A|RAB7	protein	taxon:9606	20250721	UOS_MCB		
UniProtKB	P51151	RAB9A	enables	GO:0003924	GO_REF:0000002	IEA	InterPro:IPR001806|InterPro:IPR041824	F	Ras-related protein Rab-9A	RAB9A|RAB9	protein	taxon:9606	20260727	InterPro		
UniProtKB	P51151	RAB9A	enables	GO:0003924	GO_REF:0000024	ISS	UniProtKB:P62820	F	Ras-related protein Rab-9A	RAB9A|RAB9	protein	taxon:9606	20250406	UniProt		
UniProtKB	P51151	RAB9A	enables	GO:0003924	PMID:15263003	IDA		F	Ras-related protein Rab-9A	RAB9A|RAB9	protein	taxon:9606	20091119	UniProt		
UniProtKB	P51151	RAB9A	enables	GO:0003924	PMID:9126495	TAS		F	Ras-related protein Rab-9A	RAB9A|RAB9	protein	taxon:9606	20040405	PINC		
UniProtKB	P51151	RAB9A	enables	GO:0003925	GO_REF:0000003	IEA	EC:3.6.5.2	F	Ras-related protein Rab-9A	RAB9A|RAB9	protein	taxon:9606	20260727	UniProt		
UniProtKB	P51151	RAB9A	enables	GO:0003925	PMID:34793709	IMP		F	Ras-related protein Rab-9A	RAB9A|RAB9	protein	taxon:9606	20250610	UniProt		
UniProtKB	P51151	RAB9A	enables	GO:0003925	PMID:8164745	IDA		F	Ras-related protein Rab-9A	RAB9A|RAB9	protein	taxon:9606	20241206	GO_Central		
UniProtKB	P51151	RAB9A	enables	GO:0005515	PMID:15471887	IPI	UniProtKB:Q9UJC3	F	Ras-related protein Rab-9A	RAB9A|RAB9	protein	taxon:9606	20191121	UniProt		
UniProtKB	P51151	RAB9A	enables	GO:0005515	PMID:18243103	IPI	UniProtKB:Q8IWJ2	F	Ras-related protein Rab-9A	RAB9A|RAB9	protein	taxon:9606	20091119	UniProt		
UniProtKB	P51151	RAB9A	enables	GO:0005515	PMID:18787122	IPI	UniProtKB:Q8IWE5	F	Ras-related protein Rab-9A	RAB9A|RAB9	protein	taxon:9606	20150506	AgBase		
UniProtKB	P51151	RAB9A	enables	GO:0005515	PMID:18787122	IPI	UniProtKB:Q8IWE5	F	Ras-related protein Rab-9A	RAB9A|RAB9	protein	taxon:9606	20260725	IntAct		
UniProtKB	P51151	RAB9A	enables	GO:0005515	PMID:19490898	IPI	UniProtKB:O94955	F	Ras-related protein Rab-9A	RAB9A|RAB9	protein	taxon:9606	20090720	UniProt		
UniProtKB	P51151	RAB9A	enables	GO:0005515	PMID:20048159	IPI	UniProtKB:Q9NQG7	F	Ras-related protein Rab-9A	RAB9A|RAB9	protein	taxon:9606	20160719	UniProt		
UniProtKB	P51151	RAB9A	enables	GO:0005515	PMID:21808068	IPI	UniProtKB:O43147	F	Ras-related protein Rab-9A	RAB9A|RAB9	protein	taxon:9606	20140826	UniProt		
UniProtKB	P51151	RAB9A	enables	GO:0005515	PMID:22637480	IPI	UniProtKB:Q2NKQ1	F	Ras-related protein Rab-9A	RAB9A|RAB9	protein	taxon:9606	20160624	UniProt		
UniProtKB	P51151	RAB9A	enables	GO:0005515	PMID:23386062	IPI	UniProtKB:Q9Y2I1	F	Ras-related protein Rab-9A	RAB9A|RAB9	protein	taxon:9606	20260725	IntAct	occurs_in(GO:0005768)	
UniProtKB	P51151	RAB9A	enables	GO:0005515	PMID:29568061	IPI	UniProtKB:Q9H8Y8	F	Ras-related protein Rab-9A	RAB9A|RAB9	protein	taxon:9606	20260725	IntAct		
UniProtKB	P51151	RAB9A	enables	GO:0005515	PMID:29568061	IPI	UniProtKB:Q9Y2I1	F	Ras-related protein Rab-9A	RAB9A|RAB9	protein	taxon:9606	20260725	IntAct	occurs_in(GO:0005768)	
UniProtKB	P51151	RAB9A	enables	GO:0005515	PMID:36115835	IPI	UniProtKB:O75970	F	Ras-related protein Rab-9A	RAB9A|RAB9	protein	taxon:9606	20260725	IntAct		
UniProtKB	P51151	RAB9A	enables	GO:0005515	PMID:36115835	IPI	UniProtKB:P78352	F	Ras-related protein Rab-9A	RAB9A|RAB9	protein	taxon:9606	20260725	IntAct		
UniProtKB	P51151	RAB9A	enables	GO:0005515	PMID:36115835	IPI	UniProtKB:Q02410	F	Ras-related protein Rab-9A	RAB9A|RAB9	protein	taxon:9606	20260725	IntAct		
UniProtKB	P51151	RAB9A	enables	GO:0005515	PMID:36115835	IPI	UniProtKB:Q07157	F	Ras-related protein Rab-9A	RAB9A|RAB9	protein	taxon:9606	20260725	IntAct		
UniProtKB	P51151	RAB9A	enables	GO:0005515	PMID:36115835	IPI	UniProtKB:Q12959	F	Ras-related protein Rab-9A	RAB9A|RAB9	protein	taxon:9606	20260725	IntAct		
UniProtKB	P51151	RAB9A	enables	GO:0005515	PMID:36115835	IPI	UniProtKB:Q14005	F	Ras-related protein Rab-9A	RAB9A|RAB9	protein	taxon:9606	20260725	IntAct		
UniProtKB	P51151	RAB9A	enables	GO:0005515	PMID:36115835	IPI	UniProtKB:Q14160	F	Ras-related protein Rab-9A	RAB9A|RAB9	protein	taxon:9606	20260725	IntAct		
UniProtKB	P51151	RAB9A	enables	GO:0005515	PMID:36115835	IPI	UniProtKB:Q5T2W1	F	Ras-related protein Rab-9A	RAB9A|RAB9	protein	taxon:9606	20260725	IntAct		
UniProtKB	P51151	RAB9A	enables	GO:0005515	PMID:36115835	IPI	UniProtKB:Q68DX3	F	Ras-related protein Rab-9A	RAB9A|RAB9	protein	taxon:9606	20260725	IntAct		
UniProtKB	P51151	RAB9A	enables	GO:0005515	PMID:36115835	IPI	UniProtKB:Q86UL8	F	Ras-related protein Rab-9A	RAB9A|RAB9	protein	taxon:9606	20260725	IntAct		
UniProtKB	P51151	RAB9A	enables	GO:0005515	PMID:36115835	IPI	UniProtKB:Q86UT5	F	Ras-related protein Rab-9A	RAB9A|RAB9	protein	taxon:9606	20260725	IntAct		
UniProtKB	P51151	RAB9A	enables	GO:0005515	PMID:36115835	IPI	UniProtKB:Q8N448	F	Ras-related protein Rab-9A	RAB9A|RAB9	protein	taxon:9606	20260725	IntAct		
UniProtKB	P51151	RAB9A	enables	GO:0005515	PMID:36115835	IPI	UniProtKB:Q8NI35	F	Ras-related protein Rab-9A	RAB9A|RAB9	protein	taxon:9606	20260725	IntAct		
UniProtKB	P51151	RAB9A	enables	GO:0005515	PMID:36115835	IPI	UniProtKB:Q8TBB1	F	Ras-related protein Rab-9A	RAB9A|RAB9	protein	taxon:9606	20260725	IntAct		
UniProtKB	P51151	RAB9A	enables	GO:0005515	PMID:36115835	IPI	UniProtKB:Q92796	F	Ras-related protein Rab-9A	RAB9A|RAB9	protein	taxon:9606	20260725	IntAct		
UniProtKB	P51151	RAB9A	enables	GO:0005515	PMID:36115835	IPI	UniProtKB:Q99767	F	Ras-related protein Rab-9A	RAB9A|RAB9	protein	taxon:9606	20260725	IntAct		
UniProtKB	P51151	RAB9A	enables	GO:0005515	PMID:36115835	IPI	UniProtKB:Q9C0E4	F	Ras-related protein Rab-9A	RAB9A|RAB9	protein	taxon:9606	20260725	IntAct		
UniProtKB	P51151	RAB9A	enables	GO:0005515	PMID:36115835	IPI	UniProtKB:Q9H8Y8	F	Ras-related protein Rab-9A	RAB9A|RAB9	protein	taxon:9606	20260725	IntAct		
UniProtKB	P51151	RAB9A	enables	GO:0005515	PMID:36115835	IPI	UniProtKB:Q9P202	F	Ras-related protein Rab-9A	RAB9A|RAB9	protein	taxon:9606	20260725	IntAct		
UniProtKB	P51151	RAB9A	enables	GO:0005515	PMID:36115835	IPI	UniProtKB:Q9Y3R0	F	Ras-related protein Rab-9A	RAB9A|RAB9	protein	taxon:9606	20260725	IntAct		
UniProtKB	P51151	RAB9A	enables	GO:0005525	GO_REF:0000002	IEA	InterPro:IPR001806|InterPro:IPR005225	F	Ras-related protein Rab-9A	RAB9A|RAB9	protein	taxon:9606	20260727	InterPro		
UniProtKB	P51151	RAB9A	enables	GO:0005525	PMID:15263003	IDA		F	Ras-related protein Rab-9A	RAB9A|RAB9	protein	taxon:9606	20091119	UniProt		
UniProtKB	P51151	RAB9A	enables	GO:0005525	PMID:21808068	IDA		F	Ras-related protein Rab-9A	RAB9A|RAB9	protein	taxon:9606	20140826	UniProt		
UniProtKB	P51151	RAB9A	enables	GO:0019003	PMID:15263003	IDA		F	Ras-related protein Rab-9A	RAB9A|RAB9	protein	taxon:9606	20091119	UniProt		
UniProtKB	P51151	RAB9A	enables	GO:0019003	PMID:20937701	IDA		F	Ras-related protein Rab-9A	RAB9A|RAB9	protein	taxon:9606	20121219	UniProt		
UniProtKB	P51151	RAB9A	enables	GO:0042802	GO_REF:0000107	IEA	UniProtKB:Q9R0M6|ensembl:ENSMUSP00000123325	F	Ras-related protein Rab-9A	RAB9A|RAB9	protein	taxon:9606	20260724	Ensembl		
UniProtKB	P51151	RAB9A	involved_in	GO:0006898	PMID:8164745	IDA		P	Ras-related protein Rab-9A	RAB9A|RAB9	protein	taxon:9606	20241206	GO_Central		
UniProtKB	P51151	RAB9A	involved_in	GO:0032482	GO_REF:0000002	IEA	InterPro:IPR041824	P	Ras-related protein Rab-9A	RAB9A|RAB9	protein	taxon:9606	20260727	InterPro		
UniProtKB	P51151	RAB9A	involved_in	GO:0032880	PMID:18787122	IMP		P	Ras-related protein Rab-9A	RAB9A|RAB9	protein	taxon:9606	20150506	AgBase	has_input(UniProtKB:P11279)	
UniProtKB	P51151	RAB9A	involved_in	GO:0042147	GO_REF:0000033	IBA	FB:FBgn0032782|PANTHER:PTN001178525	P	Ras-related protein Rab-9A	RAB9A|RAB9	protein	taxon:9606	20170228	GO_Central		
UniProtKB	P51151	RAB9A	involved_in	GO:0045921	PMID:19966785	IMP		P	Ras-related protein Rab-9A	RAB9A|RAB9	protein	taxon:9606	20110803	UniProt		
UniProtKB	P51151	RAB9A	is_active_in	GO:0005764	GO_REF:0000033	IBA	FB:FBgn0015795|MGI:MGI:105068|MGI:MGI:2442295|PANTHER:PTN000635769|RGD:61908|UniProtKB:P51149|UniProtKB:P51151|UniProtKB:Q96AH8|WB:WBGene00004271|dictyBase:DDB_G0269236	C	Ras-related protein Rab-9A	RAB9A|RAB9	protein	taxon:9606	20260601	GO_Central		
UniProtKB	P51151	RAB9A	is_active_in	GO:0005770	GO_REF:0000033	IBA	FB:FBgn0015795|FB:FBgn0032782|MGI:MGI:105068|MGI:MGI:2442295|PANTHER:PTN000635769|RGD:61908|RGD:619740|SGD:S000004460|UniProtKB:P51149|UniProtKB:P51151|UniProtKB:Q6PA99|UniProtKB:Q96AH8|WB:WBGene00004271|ZFIN:ZDB-GENE-040426-1352	C	Ras-related protein Rab-9A	RAB9A|RAB9	protein	taxon:9606	20260601	GO_Central		
UniProtKB	P51151	RAB9A	is_active_in	GO:0045335	GO_REF:0000033	IBA	FB:FBgn0015795|MGI:MGI:2442295|PANTHER:PTN002514745|UniProtKB:P51149|UniProtKB:P51151|UniProtKB:Q96AH8|UniProtKB:Q9NP90|WB:WBGene00004271	C	Ras-related protein Rab-9A	RAB9A|RAB9	protein	taxon:9606	20260128	GO_Central		
UniProtKB	P51151	RAB9A	located_in	GO:0000139	GO_REF:0000044	IEA	UniProtKB-SubCell:SL-0134	C	Ras-related protein Rab-9A	RAB9A|RAB9	protein	taxon:9606	20260727	UniProt		
UniProtKB	P51151	RAB9A	located_in	GO:0005764	PMID:15078902	IDA		C	Ras-related protein Rab-9A	RAB9A|RAB9	protein	taxon:9606	20050930	MGI		
UniProtKB	P51151	RAB9A	located_in	GO:0005770	GO_REF:0000044	IEA	UniProtKB-SubCell:SL-0152	C	Ras-related protein Rab-9A	RAB9A|RAB9	protein	taxon:9606	20260727	UniProt		
UniProtKB	P51151	RAB9A	located_in	GO:0005770	PMID:15078902	IDA		C	Ras-related protein Rab-9A	RAB9A|RAB9	protein	taxon:9606	20050930	MGI		
UniProtKB	P51151	RAB9A	located_in	GO:0005770	PMID:16176980	EXP		C	Ras-related protein Rab-9A	RAB9A|RAB9	protein	taxon:9606	20250406	UniProt		
UniProtKB	P51151	RAB9A	located_in	GO:0005770	PMID:34793709	EXP		C	Ras-related protein Rab-9A	RAB9A|RAB9	protein	taxon:9606	20250406	UniProt		
UniProtKB	P51151	RAB9A	located_in	GO:0005789	GO_REF:0000044	IEA	UniProtKB-SubCell:SL-0097	C	Ras-related protein Rab-9A	RAB9A|RAB9	protein	taxon:9606	20260727	UniProt		
UniProtKB	P51151	RAB9A	located_in	GO:0005829	Reactome:R-HSA-6814671	TAS		C	Ras-related protein Rab-9A	RAB9A|RAB9	protein	taxon:9606	20151125	Reactome		
UniProtKB	P51151	RAB9A	located_in	GO:0005829	Reactome:R-HSA-8876191	TAS		C	Ras-related protein Rab-9A	RAB9A|RAB9	protein	taxon:9606	20160716	Reactome		
UniProtKB	P51151	RAB9A	located_in	GO:0005829	Reactome:R-HSA-9706390	TAS		C	Ras-related protein Rab-9A	RAB9A|RAB9	protein	taxon:9606	20151125	Reactome		
UniProtKB	P51151	RAB9A	located_in	GO:0005886	GO_REF:0000044	IEA	UniProtKB-SubCell:SL-0039	C	Ras-related protein Rab-9A	RAB9A|RAB9	protein	taxon:9606	20260727	UniProt		
UniProtKB	P51151	RAB9A	located_in	GO:0030133	Reactome:R-HSA-6814670	TAS		C	Ras-related protein Rab-9A	RAB9A|RAB9	protein	taxon:9606	20151127	Reactome		
UniProtKB	P51151	RAB9A	located_in	GO:0030133	Reactome:R-HSA-6814674	TAS		C	Ras-related protein Rab-9A	RAB9A|RAB9	protein	taxon:9606	20151127	Reactome		
UniProtKB	P51151	RAB9A	located_in	GO:0030133	Reactome:R-HSA-6814675	TAS		C	Ras-related protein Rab-9A	RAB9A|RAB9	protein	taxon:9606	20151127	Reactome		
UniProtKB	P51151	RAB9A	located_in	GO:0030659	GO_REF:0000044	IEA	UniProtKB-SubCell:SL-0089	C	Ras-related protein Rab-9A	RAB9A|RAB9	protein	taxon:9606	20260727	UniProt		
UniProtKB	P51151	RAB9A	located_in	GO:0030659	GO_REF:0000107	IEA	UniProtKB:Q9R0M6|ensembl:ENSMUSP00000123325	C	Ras-related protein Rab-9A	RAB9A|RAB9	protein	taxon:9606	20260724	Ensembl		
UniProtKB	P51151	RAB9A	located_in	GO:0030659	PMID:34793709	EXP		C	Ras-related protein Rab-9A	RAB9A|RAB9	protein	taxon:9606	20250406	UniProt		
UniProtKB	P51151	RAB9A	located_in	GO:0030670	GO_REF:0000044	IEA	UniProtKB-SubCell:SL-0205	C	Ras-related protein Rab-9A	RAB9A|RAB9	protein	taxon:9606	20260727	UniProt		
UniProtKB	P51151	RAB9A	located_in	GO:0032588	Reactome:R-HSA-6814671	TAS		C	Ras-related protein Rab-9A	RAB9A|RAB9	protein	taxon:9606	20151127	Reactome		
UniProtKB	P51151	RAB9A	located_in	GO:0032588	Reactome:R-HSA-6814674	TAS		C	Ras-related protein Rab-9A	RAB9A|RAB9	protein	taxon:9606	20151127	Reactome		
UniProtKB	P51151	RAB9A	located_in	GO:0032588	Reactome:R-HSA-8876191	TAS		C	Ras-related protein Rab-9A	RAB9A|RAB9	protein	taxon:9606	20160716	Reactome		
UniProtKB	P51151	RAB9A	located_in	GO:0042470	GO_REF:0000024	ISS	UniProtKB:Q9R0M6	C	Ras-related protein Rab-9A	RAB9A|RAB9	protein	taxon:9606	20160719	UniProt		
UniProtKB	P51151	RAB9A	located_in	GO:0042470	GO_REF:0000024	ISS	UniProtKB:Q9R0M6	C	Ras-related protein Rab-9A	RAB9A|RAB9	protein	taxon:9606	20250406	UniProt		
UniProtKB	P51151	RAB9A	located_in	GO:0042470	GO_REF:0000044	IEA	UniProtKB-SubCell:SL-0161	C	Ras-related protein Rab-9A	RAB9A|RAB9	protein	taxon:9606	20260727	UniProt		
UniProtKB	P51151	RAB9A	located_in	GO:0042470	GO_REF:0000107	IEA	UniProtKB:Q9R0M6|ensembl:ENSMUSP00000123325	C	Ras-related protein Rab-9A	RAB9A|RAB9	protein	taxon:9606	20260724	Ensembl		
UniProtKB	P51151	RAB9A	located_in	GO:0045335	GO_REF:0000044	IEA	UniProtKB-SubCell:SL-0206	C	Ras-related protein Rab-9A	RAB9A|RAB9	protein	taxon:9606	20260727	UniProt		
UniProtKB	P51151	RAB9A	located_in	GO:0045335	GO_REF:0000117	IEA	ARBA:ARBA00026756	C	Ras-related protein Rab-9A	RAB9A|RAB9	protein	taxon:9606	20260727	UniProt		
UniProtKB	P51151	RAB9A	located_in	GO:0045335	PMID:21255211	IDA		C	Ras-related protein Rab-9A	RAB9A|RAB9	protein	taxon:9606	20130108	UniProt		
UniProtKB	P51151	RAB9A	located_in	GO:0070062	PMID:20458337	HDA		C	Ras-related protein Rab-9A	RAB9A|RAB9	protein	taxon:9606	20130829	UniProt	part_of(CL:0000639)	
UniProtKB	P51153	RAB13	NOT|located_in	GO:0005794	PMID:18779367	IDA		C	Ras-related protein Rab-13	RAB13|GIG4	protein	taxon:9606	20130826	UniProt		
UniProtKB	P51153	RAB13	enables	GO:0003924	GO_REF:0000002	IEA	InterPro:IPR001806	F	Ras-related protein Rab-13	RAB13|GIG4	protein	taxon:9606	20260727	InterPro		
UniProtKB	P51153	RAB13	enables	GO:0003924	GO_REF:0000033	IBA	CGD:CAL0000186445|FB:FBgn0030391|PANTHER:PTN000635132|PomBase:SPAC9E9.07c|SGD:S000001889|UniProtKB:O95716|UniProtKB:P10949|UniProtKB:P20336|UniProtKB:P20337|UniProtKB:P51153|UniProtKB:P61006|UniProtKB:Q96E17|UniProtKB:Q96S21	F	Ras-related protein Rab-13	RAB13|GIG4	protein	taxon:9606	20260601	GO_Central		
UniProtKB	P51153	RAB13	enables	GO:0003924	PMID:8294494	IDA		F	Ras-related protein Rab-13	RAB13|GIG4	protein	taxon:9606	20231218	UniProt	directly_positively_regulates(GO:0038023)	
UniProtKB	P51153	RAB13	enables	GO:0003925	GO_REF:0000003	IEA	EC:3.6.5.2	F	Ras-related protein Rab-13	RAB13|GIG4	protein	taxon:9606	20260727	UniProt		
UniProtKB	P51153	RAB13	enables	GO:0003925	PMID:18779367	IMP		F	Ras-related protein Rab-13	RAB13|GIG4	protein	taxon:9606	20250610	UniProt		
UniProtKB	P51153	RAB13	enables	GO:0003925	PMID:20008558	IDA		F	Ras-related protein Rab-13	RAB13|GIG4	protein	taxon:9606	20250610	UniProt		
UniProtKB	P51153	RAB13	enables	GO:0004862	PMID:15096524	IDA		F	Ras-related protein Rab-13	RAB13|GIG4	protein	taxon:9606	20250902	UniProt		
UniProtKB	P51153	RAB13	enables	GO:0005515	PMID:16525024	IPI	UniProtKB:Q3TN34	F	Ras-related protein Rab-13	RAB13|GIG4	protein	taxon:9606	20260725	IntAct		
UniProtKB	P51153	RAB13	enables	GO:0005515	PMID:18332111	IPI	UniProtKB:Q3TN34	F	Ras-related protein Rab-13	RAB13|GIG4	protein	taxon:9606	20260725	IntAct		
UniProtKB	P51153	RAB13	enables	GO:0005515	PMID:20008558	IPI	UniProtKB:Q3TN34	F	Ras-related protein Rab-13	RAB13|GIG4	protein	taxon:9606	20130829	UniProt		
UniProtKB	P51153	RAB13	enables	GO:0005515	PMID:21795389	IPI	UniProtKB:Q8N3F8	F	Ras-related protein Rab-13	RAB13|GIG4	protein	taxon:9606	20130925	UniProt		
UniProtKB	P51153	RAB13	enables	GO:0005515	PMID:23772379	IPI	UniProtKB:Q6PDU4	F	Ras-related protein Rab-13	RAB13|GIG4	protein	taxon:9606	20260725	IntAct	occurs_in(GO:0048471)|occurs_in(GO:0071944)	
UniProtKB	P51153	RAB13	enables	GO:0005515	PMID:9712853	IPI	UniProtKB:O43924	F	Ras-related protein Rab-13	RAB13|GIG4	protein	taxon:9606	20130830	UniProt		
UniProtKB	P51153	RAB13	enables	GO:0005515	PMID:9712853	IPI	UniProtKB:O43924	F	Ras-related protein Rab-13	RAB13|GIG4	protein	taxon:9606	20260725	IntAct		
UniProtKB	P51153	RAB13	enables	GO:0005525	GO_REF:0000002	IEA	InterPro:IPR001806|InterPro:IPR005225	F	Ras-related protein Rab-13	RAB13|GIG4	protein	taxon:9606	20260727	InterPro		
UniProtKB	P51153	RAB13	enables	GO:0005525	PMID:20937701	IDA		F	Ras-related protein Rab-13	RAB13|GIG4	protein	taxon:9606	20121219	UniProt		
UniProtKB	P51153	RAB13	involved_in	GO:0006887	GO_REF:0000033	IBA	CGD:CAL0000186445|MGI:MGI:97843|PANTHER:PTN004664821|PomBase:SPAC9E9.07c|RGD:3528|SGD:S000001889|UniProtKB:P20336|UniProtKB:P61006|UniProtKB:P61026|WB:WBGene00004273|dictyBase:DDB_G0280043	P	Ras-related protein Rab-13	RAB13|GIG4	protein	taxon:9606	20260601	GO_Central		
UniProtKB	P51153	RAB13	involved_in	GO:0006893	PMID:35343654	IDA		P	Ras-related protein Rab-13	RAB13|GIG4	protein	taxon:9606	20231218	UniProt		
UniProtKB	P51153	RAB13	involved_in	GO:0008104	GO_REF:0000117	IEA	ARBA:ARBA00028253	P	Ras-related protein Rab-13	RAB13|GIG4	protein	taxon:9606	20260727	UniProt		
UniProtKB	P51153	RAB13	involved_in	GO:0016197	PMID:18779367	IMP		P	Ras-related protein Rab-13	RAB13|GIG4	protein	taxon:9606	20130826	UniProt		
UniProtKB	P51153	RAB13	involved_in	GO:0030866	GO_REF:0000024	ISS	UniProtKB:P35286	P	Ras-related protein Rab-13	RAB13|GIG4	protein	taxon:9606	20130830	UniProt		
UniProtKB	P51153	RAB13	involved_in	GO:0031175	PMID:20008558	IMP		P	Ras-related protein Rab-13	RAB13|GIG4	protein	taxon:9606	20130829	UniProt		
UniProtKB	P51153	RAB13	involved_in	GO:0032456	GO_REF:0000033	IBA	MGI:MGI:1927232|PANTHER:PTN000635544|RGD:621144|UniProtKB:F1PTE3|UniProtKB:P51153	P	Ras-related protein Rab-13	RAB13|GIG4	protein	taxon:9606	20220128	GO_Central		
UniProtKB	P51153	RAB13	involved_in	GO:0032456	GO_REF:0000107	IEA	UniProtKB:Q9DD03|ensembl:ENSMUSP00000070588	P	Ras-related protein Rab-13	RAB13|GIG4	protein	taxon:9606	20260724	Ensembl		
UniProtKB	P51153	RAB13	involved_in	GO:0032456	PMID:15528189	IMP		P	Ras-related protein Rab-13	RAB13|GIG4	protein	taxon:9606	20130828	UniProt		
UniProtKB	P51153	RAB13	involved_in	GO:0032869	GO_REF:0000024	ISS	UniProtKB:P35286	P	Ras-related protein Rab-13	RAB13|GIG4	protein	taxon:9606	20130830	UniProt		
UniProtKB	P51153	RAB13	involved_in	GO:0035767	GO_REF:0000024	ISS	UniProtKB:Q9DD03	P	Ras-related protein Rab-13	RAB13|GIG4	protein	taxon:9606	20130830	UniProt		
UniProtKB	P51153	RAB13	involved_in	GO:0035767	GO_REF:0000107	IEA	UniProtKB:Q9DD03|ensembl:ENSMUSP00000070588	P	Ras-related protein Rab-13	RAB13|GIG4	protein	taxon:9606	20260724	Ensembl		
UniProtKB	P51153	RAB13	involved_in	GO:0044795	GO_REF:0000024	ISS	UniProtKB:F1PTE3	P	Ras-related protein Rab-13	RAB13|GIG4	protein	taxon:9606	20130902	UniProt		
UniProtKB	P51153	RAB13	involved_in	GO:0051668	GO_REF:0000117	IEA	ARBA:ARBA00028554	P	Ras-related protein Rab-13	RAB13|GIG4	protein	taxon:9606	20260727	UniProt		
UniProtKB	P51153	RAB13	involved_in	GO:0070830	PMID:12058051	IMP		P	Ras-related protein Rab-13	RAB13|GIG4	protein	taxon:9606	20130826	UniProt		
UniProtKB	P51153	RAB13	involved_in	GO:0070830	PMID:15096524	IMP		P	Ras-related protein Rab-13	RAB13|GIG4	protein	taxon:9606	20130827	UniProt		
UniProtKB	P51153	RAB13	involved_in	GO:0072659	PMID:15096524	IMP		P	Ras-related protein Rab-13	RAB13|GIG4	protein	taxon:9606	20130827	UniProt		
UniProtKB	P51153	RAB13	involved_in	GO:0097368	GO_REF:0000024	ISS	UniProtKB:P35286	P	Ras-related protein Rab-13	RAB13|GIG4	protein	taxon:9606	20130830	UniProt		
UniProtKB	P51153	RAB13	involved_in	GO:0141162	PMID:15096524	IMP		P	Ras-related protein Rab-13	RAB13|GIG4	protein	taxon:9606	20250902	UniProt		
UniProtKB	P51153	RAB13	involved_in	GO:1902463	GO_REF:0000107	IEA	UniProtKB:Q9DD03|ensembl:ENSMUSP00000070588	P	Ras-related protein Rab-13	RAB13|GIG4	protein	taxon:9606	20260724	Ensembl		
UniProtKB	P51153	RAB13	is_active_in	GO:0005768	GO_REF:0000033	IBA	FB:FBgn0262518|MGI:MGI:894284|MGI:MGI:96960|MGI:MGI:97843|PANTHER:PTN000635134|UniProtKB:F1PTE3|UniProtKB:P51153|UniProtKB:P61006|UniProtKB:Q92930|WB:WBGene00004272	C	Ras-related protein Rab-13	RAB13|GIG4	protein	taxon:9606	20260601	GO_Central		
UniProtKB	P51153	RAB13	is_active_in	GO:0005886	GO_REF:0000033	IBA	CGD:CAL0000186445|FB:FBgn0262518|MGI:MGI:96960|PANTHER:PTN000635134|UniProtKB:F1PTE3|UniProtKB:P51153|UniProtKB:P61006|UniProtKB:Q12829|WB:WBGene00004272	C	Ras-related protein Rab-13	RAB13|GIG4	protein	taxon:9606	20250904	GO_Central		
UniProtKB	P51153	RAB13	is_active_in	GO:0030140	GO_REF:0000033	IBA	MGI:MGI:96960|PANTHER:PTN000635544	C	Ras-related protein Rab-13	RAB13|GIG4	protein	taxon:9606	20170228	GO_Central		
UniProtKB	P51153	RAB13	located_in	GO:0005802	PMID:18779367	IDA		C	Ras-related protein Rab-13	RAB13|GIG4	protein	taxon:9606	20130826	UniProt		
UniProtKB	P51153	RAB13	located_in	GO:0005829	GO_REF:0000052	IDA		C	Ras-related protein Rab-13	RAB13|GIG4	protein	taxon:9606	20251115	HPA		
UniProtKB	P51153	RAB13	located_in	GO:0005829	Reactome:R-HSA-8870466	TAS		C	Ras-related protein Rab-13	RAB13|GIG4	protein	taxon:9606	20160716	Reactome		
UniProtKB	P51153	RAB13	located_in	GO:0005829	Reactome:R-HSA-8870469	TAS		C	Ras-related protein Rab-13	RAB13|GIG4	protein	taxon:9606	20160716	Reactome		
UniProtKB	P51153	RAB13	located_in	GO:0005829	Reactome:R-HSA-8876615	TAS		C	Ras-related protein Rab-13	RAB13|GIG4	protein	taxon:9606	20160716	Reactome		
UniProtKB	P51153	RAB13	located_in	GO:0005886	GO_REF:0000044	IEA	UniProtKB-SubCell:SL-0039	C	Ras-related protein Rab-13	RAB13|GIG4	protein	taxon:9606	20260727	UniProt		
UniProtKB	P51153	RAB13	located_in	GO:0005886	GO_REF:0000052	IDA		C	Ras-related protein Rab-13	RAB13|GIG4	protein	taxon:9606	20251115	HPA		
UniProtKB	P51153	RAB13	located_in	GO:0005886	PMID:15528189	IDA		C	Ras-related protein Rab-13	RAB13|GIG4	protein	taxon:9606	20130828	UniProt		
UniProtKB	P51153	RAB13	located_in	GO:0005886	PMID:18779367	IDA		C	Ras-related protein Rab-13	RAB13|GIG4	protein	taxon:9606	20130826	UniProt		
UniProtKB	P51153	RAB13	located_in	GO:0005911	GO_REF:0000107	IEA	UniProtKB:Q9DD03|ensembl:ENSMUSP00000070588	C	Ras-related protein Rab-13	RAB13|GIG4	protein	taxon:9606	20260724	Ensembl		
UniProtKB	P51153	RAB13	located_in	GO:0005923	GO_REF:0000044	IEA	UniProtKB-SubCell:SL-0265	C	Ras-related protein Rab-13	RAB13|GIG4	protein	taxon:9606	20260727	UniProt		
UniProtKB	P51153	RAB13	located_in	GO:0005923	GO_REF:0000107	IEA	UniProtKB:Q9DD03|ensembl:ENSMUSP00000070588	C	Ras-related protein Rab-13	RAB13|GIG4	protein	taxon:9606	20260724	Ensembl		
UniProtKB	P51153	RAB13	located_in	GO:0005923	PMID:12058051	IDA		C	Ras-related protein Rab-13	RAB13|GIG4	protein	taxon:9606	20130826	UniProt		
UniProtKB	P51153	RAB13	located_in	GO:0005923	PMID:8294494	IDA		C	Ras-related protein Rab-13	RAB13|GIG4	protein	taxon:9606	20130826	UniProt		
UniProtKB	P51153	RAB13	located_in	GO:0016328	PMID:12058051	IDA		C	Ras-related protein Rab-13	RAB13|GIG4	protein	taxon:9606	20130826	UniProt		
UniProtKB	P51153	RAB13	located_in	GO:0030027	GO_REF:0000024	ISS	UniProtKB:Q9DD03	C	Ras-related protein Rab-13	RAB13|GIG4	protein	taxon:9606	20130830	UniProt		
UniProtKB	P51153	RAB13	located_in	GO:0030027	GO_REF:0000044	IEA	UniProtKB-SubCell:SL-0291	C	Ras-related protein Rab-13	RAB13|GIG4	protein	taxon:9606	20260727	UniProt		
UniProtKB	P51153	RAB13	located_in	GO:0030027	GO_REF:0000107	IEA	UniProtKB:Q9DD03|ensembl:ENSMUSP00000070588	C	Ras-related protein Rab-13	RAB13|GIG4	protein	taxon:9606	20260724	Ensembl		
UniProtKB	P51153	RAB13	located_in	GO:0030054	Reactome:R-HSA-8876615	TAS		C	Ras-related protein Rab-13	RAB13|GIG4	protein	taxon:9606	20160716	Reactome		
UniProtKB	P51153	RAB13	located_in	GO:0030139	GO_REF:0000107	IEA	UniProtKB:Q9DD03|ensembl:ENSMUSP00000070588	C	Ras-related protein Rab-13	RAB13|GIG4	protein	taxon:9606	20260724	Ensembl		
UniProtKB	P51153	RAB13	located_in	GO:0030139	PMID:15528189	IDA		C	Ras-related protein Rab-13	RAB13|GIG4	protein	taxon:9606	20130828	UniProt		
UniProtKB	P51153	RAB13	located_in	GO:0030659	GO_REF:0000044	IEA	UniProtKB-SubCell:SL-0089	C	Ras-related protein Rab-13	RAB13|GIG4	protein	taxon:9606	20260727	UniProt		
UniProtKB	P51153	RAB13	located_in	GO:0030659	PMID:15528189	EXP		C	Ras-related protein Rab-13	RAB13|GIG4	protein	taxon:9606	20250406	UniProt		
UniProtKB	P51153	RAB13	located_in	GO:0030659	PMID:8294494	EXP		C	Ras-related protein Rab-13	RAB13|GIG4	protein	taxon:9606	20250406	UniProt		
UniProtKB	P51153	RAB13	located_in	GO:0031410	PMID:8294494	IDA		C	Ras-related protein Rab-13	RAB13|GIG4	protein	taxon:9606	20130826	UniProt		
UniProtKB	P51153	RAB13	located_in	GO:0032593	GO_REF:0000024	ISS	UniProtKB:P35286	C	Ras-related protein Rab-13	RAB13|GIG4	protein	taxon:9606	20130830	UniProt		
UniProtKB	P51153	RAB13	located_in	GO:0043005	PMID:20008558	IDA		C	Ras-related protein Rab-13	RAB13|GIG4	protein	taxon:9606	20130829	UniProt		
UniProtKB	P51153	RAB13	located_in	GO:0055037	PMID:18779367	IDA		C	Ras-related protein Rab-13	RAB13|GIG4	protein	taxon:9606	20130826	UniProt		
UniProtKB	P51153	RAB13	located_in	GO:0055038	GO_REF:0000044	IEA	UniProtKB-SubCell:SL-0231	C	Ras-related protein Rab-13	RAB13|GIG4	protein	taxon:9606	20260727	UniProt		
UniProtKB	P51153	RAB13	located_in	GO:0055038	PMID:18779367	EXP		C	Ras-related protein Rab-13	RAB13|GIG4	protein	taxon:9606	20250406	UniProt		
UniProtKB	P51153	RAB13	located_in	GO:0070062	PMID:19056867	HDA		C	Ras-related protein Rab-13	RAB13|GIG4	protein	taxon:9606	20131024	UniProt	part_of(UBERON:0001088)	
UniProtKB	P51157	RAB28	enables	GO:0003924	GO_REF:0000002	IEA	InterPro:IPR001806	F	Ras-related protein Rab-28	RAB28	protein	taxon:9606	20260727	InterPro		
UniProtKB	P51157	RAB28	enables	GO:0003924	GO_REF:0000033	IBA	AGI_LocusCode:AT2G43130|AGI_LocusCode:AT3G54840|AGI_LocusCode:AT5G64813|FB:FBgn0015797|FB:FBgn0285937|MGI:MGI:104640|MGI:MGI:105065|MGI:MGI:105072|MGI:MGI:105926|MGI:MGI:1915958|MGI:MGI:1917285|MGI:MGI:1919683|MGI:MGI:2443036|PANTHER:PTN001292747|PomBase:SPAC4C5.02c|PomBase:SPBC1703.10|SGD:S000001722|SGD:S000001856|SGD:S000004252|SGD:S000005037|SGD:S000005615|UniProtKB:O14966|UniProtKB:P20339|UniProtKB:P20340|UniProtKB:P51148|UniProtKB:P51154|UniProtKB:P51157|UniProtKB:P61020|UniProtKB:P61106|UniProtKB:P62820|UniProtKB:Q13636|UniProtKB:Q13637|UniProtKB:Q5HYI8|UniProtKB:Q5JT25|UniProtKB:Q86YS6|UniProtKB:Q9H0N0|UniProtKB:Q9H0T7|UniProtKB:Q9H0U4|UniProtKB:Q9NP72|UniProtKB:Q9NRW1|UniProtKB:Q9UL25|UniProtKB:Q9UL26|UniProtKB:Q9ULC3|UniProtKB:Q9UNT1|WB:WBGene00004268	F	Ras-related protein Rab-28	RAB28	protein	taxon:9606	20260529	GO_Central		
UniProtKB	P51157	RAB28	enables	GO:0003924	PMID:8647132	TAS		F	Ras-related protein Rab-28	RAB28	protein	taxon:9606	20040405	PINC		
UniProtKB	P51157	RAB28	enables	GO:0003925	GO_REF:0000003	IEA	EC:3.6.5.2	F	Ras-related protein Rab-28	RAB28	protein	taxon:9606	20260727	UniProt		
UniProtKB	P51157	RAB28	enables	GO:0003925	PMID:8647132	IDA		F	Ras-related protein Rab-28	RAB28	protein	taxon:9606	20250205	UniProt		
UniProtKB	P51157	RAB28	enables	GO:0005515	PMID:32296183	IPI	UniProtKB:Q4G176	F	Ras-related protein Rab-28	RAB28	protein	taxon:9606	20260725	IntAct		
UniProtKB	P51157	RAB28	enables	GO:0005515	PMID:32296183	IPI	UniProtKB:Q9H8W4	F	Ras-related protein Rab-28	RAB28	protein	taxon:9606	20260725	IntAct		
UniProtKB	P51157	RAB28	enables	GO:0005525	GO_REF:0000002	IEA	InterPro:IPR001806|InterPro:IPR005225	F	Ras-related protein Rab-28	RAB28	protein	taxon:9606	20260727	InterPro		
UniProtKB	P51157	RAB28	enables	GO:0005525	PMID:19026641	IDA		F	Ras-related protein Rab-28	RAB28	protein	taxon:9606	20091119	UniProt		
UniProtKB	P51157	RAB28	enables	GO:0019003	PMID:19026641	IDA		F	Ras-related protein Rab-28	RAB28	protein	taxon:9606	20091119	UniProt		
UniProtKB	P51157	RAB28	enables	GO:0019003	PMID:20937701	IDA		F	Ras-related protein Rab-28	RAB28	protein	taxon:9606	20121219	UniProt		
UniProtKB	P51157	RAB28	involved_in	GO:0006886	GO_REF:0000033	IBA	AGI_LocusCode:AT4G19640|CGD:CAL0000181874|CGD:CAL0000201225|PANTHER:PTN001292747|SGD:S000001722|SGD:S000001856|SGD:S000004252|SGD:S000005037|SGD:S000005615|UniProtKB:Q0ILQ6|UniProtKB:Q5B6I8	P	Ras-related protein Rab-28	RAB28	protein	taxon:9606	20250903	GO_Central		
UniProtKB	P51157	RAB28	involved_in	GO:0007601	PMID:23746546	IMP		P	Ras-related protein Rab-28	RAB28	protein	taxon:9606	20260703	UniProt		
UniProtKB	P51157	RAB28	involved_in	GO:0045494	PMID:23746546	IMP		P	Ras-related protein Rab-28	RAB28	protein	taxon:9606	20260703	UniProt	part_of(GO:0007601)	
UniProtKB	P51157	RAB28	is_active_in	GO:0012505	GO_REF:0000033	IBA	AGI_LocusCode:AT1G43890|AGI_LocusCode:AT2G43130|AGI_LocusCode:AT2G44610|AGI_LocusCode:AT3G54840|AGI_LocusCode:AT4G19640|AGI_LocusCode:AT4G39890|AGI_LocusCode:AT5G45130|CGD:CAL0000181874|CGD:CAL0000194609|CGD:CAL0000201225|FB:FBgn0014010|FB:FBgn0015791|FB:FBgn0015794|FB:FBgn0015797|FB:FBgn0285937|MGI:MGI:105926|MGI:MGI:894313|MGI:MGI:97842|MGI:MGI:99833|PANTHER:PTN001292747|PomBase:SPAC4C5.02c|PomBase:SPAC6F6.15|RGD:1306489|RGD:1307095|RGD:619736|RGD:620881|RGD:620892|RGD:620936|RGD:628598|SGD:S000001856|SGD:S000004252|SGD:S000005248|SGD:S000005615|UniProtKB:C8V3Z5|UniProtKB:D6XLG8|UniProtKB:O14966|UniProtKB:P20340|UniProtKB:P51147|UniProtKB:P51154|UniProtKB:P57729|UniProtKB:P61106|UniProtKB:P62822|UniProtKB:Q0ILQ6|UniProtKB:Q13636|UniProtKB:Q586J5|UniProtKB:Q5B6I8|UniProtKB:Q5HYI8|UniProtKB:Q86YS6|UniProtKB:Q9H0U4|UniProtKB:Q9NX57|UniProtKB:Q9UL25|WB:WBGene00004268|WB:WBGene00004269|WB:WBGene00004270|WB:WBGene00004276|dictyBase:DDB_G0271984|dictyBase:DDB_G0281337|dictyBase:DDB_G0282537	C	Ras-related protein Rab-28	RAB28	protein	taxon:9606	20260529	GO_Central		
UniProtKB	P51157	RAB28	located_in	GO:0005634	GO_REF:0000024	ISS	UniProtKB:P51158	C	Ras-related protein Rab-28	RAB28	protein	taxon:9606	20251027	UniProt		
UniProtKB	P51157	RAB28	located_in	GO:0005634	GO_REF:0000044	IEA	UniProtKB-SubCell:SL-0191	C	Ras-related protein Rab-28	RAB28	protein	taxon:9606	20260727	UniProt		
UniProtKB	P51157	RAB28	located_in	GO:0005737	GO_REF:0000024	ISS	UniProtKB:P51158	C	Ras-related protein Rab-28	RAB28	protein	taxon:9606	20251027	UniProt		
UniProtKB	P51157	RAB28	located_in	GO:0005737	GO_REF:0000044	IEA	UniProtKB-SubCell:SL-0086	C	Ras-related protein Rab-28	RAB28	protein	taxon:9606	20260727	UniProt		
UniProtKB	P51157	RAB28	located_in	GO:0005886	GO_REF:0000044	IEA	UniProtKB-SubCell:SL-0039	C	Ras-related protein Rab-28	RAB28	protein	taxon:9606	20260727	UniProt		
UniProtKB	P51157	RAB28	located_in	GO:0035253	GO_REF:0000024	ISS	UniProtKB:P51158	C	Ras-related protein Rab-28	RAB28	protein	taxon:9606	20131010	UniProt		
UniProtKB	P51157	RAB28	located_in	GO:0036064	GO_REF:0000024	ISS	UniProtKB:P51158	C	Ras-related protein Rab-28	RAB28	protein	taxon:9606	20131010	UniProt		
UniProtKB	P51159	RAB27A	enables	GO:0003924	GO_REF:0000002	IEA	InterPro:IPR001806|InterPro:IPR041837	F	Ras-related protein Rab-27A	RAB27A|RAB27	protein	taxon:9606	20260727	InterPro		
UniProtKB	P51159	RAB27A	enables	GO:0003924	GO_REF:0000024	ISS	UniProtKB:Q9ERI2	F	Ras-related protein Rab-27A	RAB27A|RAB27	protein	taxon:9606	20091119	UniProt		
UniProtKB	P51159	RAB27A	enables	GO:0003924	GO_REF:0000033	IBA	MGI:MGI:104606|MGI:MGI:1861441|MGI:MGI:1924657|MGI:MGI:1931295|MGI:MGI:3045302|PANTHER:PTN002785905|RGD:620114|UniProtKB:P51159|UniProtKB:Q15286|UniProtKB:Q15771|UniProtKB:Q7Z6P3|UniProtKB:Q9BSW2	F	Ras-related protein Rab-27A	RAB27A|RAB27	protein	taxon:9606	20260601	GO_Central		
UniProtKB	P51159	RAB27A	enables	GO:0003924	GO_REF:0000107	IEA	UniProtKB:Q9ERI2|ensembl:ENSMUSP00000034722	F	Ras-related protein Rab-27A	RAB27A|RAB27	protein	taxon:9606	20260724	Ensembl		
UniProtKB	P51159	RAB27A	enables	GO:0003924	GO_REF:0000116	IEA	RHEA:19669	F	Ras-related protein Rab-27A	RAB27A|RAB27	protein	taxon:9606	20260727	RHEA		
UniProtKB	P51159	RAB27A	enables	GO:0003925	GO_REF:0000003	IEA	EC:3.6.5.2	F	Ras-related protein Rab-27A	RAB27A|RAB27	protein	taxon:9606	20260727	UniProt		
UniProtKB	P51159	RAB27A	enables	GO:0003925	PMID:18812475	IDA		F	Ras-related protein Rab-27A	RAB27A|RAB27	protein	taxon:9606	20250526	UniProt		
UniProtKB	P51159	RAB27A	enables	GO:0005515	PMID:12897212	IPI	UniProtKB:Q9BV36	F	Ras-related protein Rab-27A	RAB27A|RAB27	protein	taxon:9606	20260725	IntAct		
UniProtKB	P51159	RAB27A	enables	GO:0005515	PMID:15186776	IPI	UniProtKB:P26374	F	Ras-related protein Rab-27A	RAB27A|RAB27	protein	taxon:9606	20131218	UniProt		
UniProtKB	P51159	RAB27A	enables	GO:0005515	PMID:15548590	IPI	UniProtKB:Q70J99	F	Ras-related protein Rab-27A	RAB27A|RAB27	protein	taxon:9606	20090729	UniProt		
UniProtKB	P51159	RAB27A	enables	GO:0005515	PMID:16278825	IPI	UniProtKB:Q70J99	F	Ras-related protein Rab-27A	RAB27A|RAB27	protein	taxon:9606	20260725	IntAct		
UniProtKB	P51159	RAB27A	enables	GO:0005515	PMID:17045265	IPI	UniProtKB:Q9BV36	F	Ras-related protein Rab-27A	RAB27A|RAB27	protein	taxon:9606	20260725	IntAct		
UniProtKB	P51159	RAB27A	enables	GO:0005515	PMID:18266782	IPI	UniProtKB:Q8IYJ3	F	Ras-related protein Rab-27A	RAB27A|RAB27	protein	taxon:9606	20090720	UniProt		
UniProtKB	P51159	RAB27A	enables	GO:0005515	PMID:18812475	IPI	UniProtKB:Q9HCH5	F	Ras-related protein Rab-27A	RAB27A|RAB27	protein	taxon:9606	20090720	UniProt		
UniProtKB	P51159	RAB27A	enables	GO:0005515	PMID:22899725	IPI	UniProtKB:Q70J99	F	Ras-related protein Rab-27A	RAB27A|RAB27	protein	taxon:9606	20140915	UniProt		
UniProtKB	P51159	RAB27A	enables	GO:0005515	PMID:25312756	IPI	UniProtKB:Q70J99	F	Ras-related protein Rab-27A	RAB27A|RAB27	protein	taxon:9606	20260725	IntAct		
UniProtKB	P51159	RAB27A	enables	GO:0005515	PMID:25312756	IPI	UniProtKB:Q9BV36	F	Ras-related protein Rab-27A	RAB27A|RAB27	protein	taxon:9606	20260725	IntAct		
UniProtKB	P51159	RAB27A	enables	GO:0005515	PMID:30771381	IPI	UniProtKB:Q8TCE6	F	Ras-related protein Rab-27A	RAB27A|RAB27	protein	taxon:9606	20190702	UniProt		
UniProtKB	P51159	RAB27A	enables	GO:0005515	PMID:32296183	IPI	UniProtKB:Q4VX76	F	Ras-related protein Rab-27A	RAB27A|RAB27	protein	taxon:9606	20260725	IntAct		
UniProtKB	P51159	RAB27A	enables	GO:0005515	PMID:32296183	IPI	UniProtKB:Q8IYJ3	F	Ras-related protein Rab-27A	RAB27A|RAB27	protein	taxon:9606	20260725	IntAct		
UniProtKB	P51159	RAB27A	enables	GO:0005515	PMID:32296183	IPI	UniProtKB:Q8NFW9	F	Ras-related protein Rab-27A	RAB27A|RAB27	protein	taxon:9606	20260725	IntAct		
UniProtKB	P51159	RAB27A	enables	GO:0005515	PMID:32296183	IPI	UniProtKB:Q8TDW5-2	F	Ras-related protein Rab-27A	RAB27A|RAB27	protein	taxon:9606	20260725	IntAct		
UniProtKB	P51159	RAB27A	enables	GO:0005515	PMID:32296183	IPI	UniProtKB:Q96C24	F	Ras-related protein Rab-27A	RAB27A|RAB27	protein	taxon:9606	20260725	IntAct		
UniProtKB	P51159	RAB27A	enables	GO:0005515	PMID:33961781	IPI	UniProtKB:Q4VX76	F	Ras-related protein Rab-27A	RAB27A|RAB27	protein	taxon:9606	20260725	IntAct		
UniProtKB	P51159	RAB27A	enables	GO:0005515	PMID:33961781	IPI	UniProtKB:Q8IYJ3	F	Ras-related protein Rab-27A	RAB27A|RAB27	protein	taxon:9606	20260725	IntAct		
UniProtKB	P51159	RAB27A	enables	GO:0005515	PMID:33961781	IPI	UniProtKB:Q96C24	F	Ras-related protein Rab-27A	RAB27A|RAB27	protein	taxon:9606	20260725	IntAct		
UniProtKB	P51159	RAB27A	enables	GO:0005515	PMID:33961781	IPI	UniProtKB:Q9BV36	F	Ras-related protein Rab-27A	RAB27A|RAB27	protein	taxon:9606	20260725	IntAct		
UniProtKB	P51159	RAB27A	enables	GO:0005515	PMID:40205054	IPI	UniProtKB:Q4VX76	F	Ras-related protein Rab-27A	RAB27A|RAB27	protein	taxon:9606	20260725	IntAct		
UniProtKB	P51159	RAB27A	enables	GO:0005515	PMID:40205054	IPI	UniProtKB:Q8IYJ3	F	Ras-related protein Rab-27A	RAB27A|RAB27	protein	taxon:9606	20260725	IntAct		
UniProtKB	P51159	RAB27A	enables	GO:0005515	PMID:40205054	IPI	UniProtKB:Q96C24	F	Ras-related protein Rab-27A	RAB27A|RAB27	protein	taxon:9606	20260725	IntAct		
UniProtKB	P51159	RAB27A	enables	GO:0005515	PMID:40205054	IPI	UniProtKB:Q9BV36	F	Ras-related protein Rab-27A	RAB27A|RAB27	protein	taxon:9606	20260725	IntAct		
UniProtKB	P51159	RAB27A	enables	GO:0005525	GO_REF:0000002	IEA	InterPro:IPR001806|InterPro:IPR005225	F	Ras-related protein Rab-27A	RAB27A|RAB27	protein	taxon:9606	20260727	InterPro		
UniProtKB	P51159	RAB27A	enables	GO:0005525	GO_REF:0000024	ISS	UniProtKB:Q9ERI2	F	Ras-related protein Rab-27A	RAB27A|RAB27	protein	taxon:9606	20091119	UniProt		
UniProtKB	P51159	RAB27A	enables	GO:0005525	GO_REF:0000033	IBA	MGI:MGI:1861441|MGI:MGI:1931295|PANTHER:PTN002785905|UniProtKB:O00194|UniProtKB:P51159|UniProtKB:Q15286|UniProtKB:Q8IZ41	F	Ras-related protein Rab-27A	RAB27A|RAB27	protein	taxon:9606	20230926	GO_Central		
UniProtKB	P51159	RAB27A	enables	GO:0005525	GO_REF:0000107	IEA	UniProtKB:Q9ERI2|ensembl:ENSMUSP00000034722	F	Ras-related protein Rab-27A	RAB27A|RAB27	protein	taxon:9606	20260724	Ensembl		
UniProtKB	P51159	RAB27A	enables	GO:0005525	PMID:9066979	IDA		F	Ras-related protein Rab-27A	RAB27A|RAB27	protein	taxon:9606	20140502	UniProt		
UniProtKB	P51159	RAB27A	enables	GO:0019003	PMID:20937701	IDA		F	Ras-related protein Rab-27A	RAB27A|RAB27	protein	taxon:9606	20121219	UniProt		
UniProtKB	P51159	RAB27A	enables	GO:0031489	GO_REF:0000107	IEA	UniProtKB:Q9ERI2|ensembl:ENSMUSP00000034722	F	Ras-related protein Rab-27A	RAB27A|RAB27	protein	taxon:9606	20260724	Ensembl		
UniProtKB	P51159	RAB27A	involved_in	GO:0006887	GO_REF:0000033	IBA	FB:FBgn0025382|MGI:MGI:1861441|PANTHER:PTN001178482|UniProtKB:P51159|WB:WBGene00000089	P	Ras-related protein Rab-27A	RAB27A|RAB27	protein	taxon:9606	20260601	GO_Central		
UniProtKB	P51159	RAB27A	involved_in	GO:0006887	PMID:18812475	IDA		P	Ras-related protein Rab-27A	RAB27A|RAB27	protein	taxon:9606	20090720	UniProt		
UniProtKB	P51159	RAB27A	involved_in	GO:0009306	GO_REF:0000107	IEA	UniProtKB:Q9ERI2|ensembl:ENSMUSP00000034722	P	Ras-related protein Rab-27A	RAB27A|RAB27	protein	taxon:9606	20260724	Ensembl		
UniProtKB	P51159	RAB27A	involved_in	GO:0010628	PMID:23092844	IMP		P	Ras-related protein Rab-27A	RAB27A|RAB27	protein	taxon:9606	20140812	UniProt	has_input(UniProtKB:O00194)	
UniProtKB	P51159	RAB27A	involved_in	GO:0019882	PMID:19717423	IMP		P	Ras-related protein Rab-27A	RAB27A|RAB27	protein	taxon:9606	20130805	UniProt	occurs_in(CL:0000451)	
UniProtKB	P51159	RAB27A	involved_in	GO:0032400	PMID:15357836	IMP		P	Ras-related protein Rab-27A	RAB27A|RAB27	protein	taxon:9606	20141028	UniProt		
UniProtKB	P51159	RAB27A	involved_in	GO:0032402	PMID:11980908	NAS		P	Ras-related protein Rab-27A	RAB27A|RAB27	protein	taxon:9606	20171031	UniProt		
UniProtKB	P51159	RAB27A	involved_in	GO:0036257	PMID:23092844	IMP		P	Ras-related protein Rab-27A	RAB27A|RAB27	protein	taxon:9606	20140812	UniProt		
UniProtKB	P51159	RAB27A	involved_in	GO:0045921	GO_REF:0000033	IBA	PANTHER:PTN001178482|UniProtKB:O00194|UniProtKB:P51159	P	Ras-related protein Rab-27A	RAB27A|RAB27	protein	taxon:9606	20170228	GO_Central		
UniProtKB	P51159	RAB27A	involved_in	GO:0045921	GO_REF:0000117	IEA	ARBA:ARBA00086147	P	Ras-related protein Rab-27A	RAB27A|RAB27	protein	taxon:9606	20260727	UniProt		
UniProtKB	P51159	RAB27A	involved_in	GO:0045921	PMID:19966785	IMP		P	Ras-related protein Rab-27A	RAB27A|RAB27	protein	taxon:9606	20110803	UniProt		
UniProtKB	P51159	RAB27A	involved_in	GO:0048489	PMID:21563316	TAS		P	Ras-related protein Rab-27A	RAB27A|RAB27	protein	taxon:9606	20140827	ParkinsonsUK-UCL		
UniProtKB	P51159	RAB27A	involved_in	GO:0050766	PMID:24404184	IMP		P	Ras-related protein Rab-27A	RAB27A|RAB27	protein	taxon:9606	20141023	UniProt		
UniProtKB	P51159	RAB27A	involved_in	GO:0071985	GO_REF:0000117	IEA	ARBA:ARBA00033501	P	Ras-related protein Rab-27A	RAB27A|RAB27	protein	taxon:9606	20260727	UniProt		
UniProtKB	P51159	RAB27A	involved_in	GO:0071985	PMID:19966785	IMP		P	Ras-related protein Rab-27A	RAB27A|RAB27	protein	taxon:9606	20110803	UniProt		
UniProtKB	P51159	RAB27A	involved_in	GO:0097278	PMID:24404184	IMP		P	Ras-related protein Rab-27A	RAB27A|RAB27	protein	taxon:9606	20141023	UniProt		
UniProtKB	P51159	RAB27A	involved_in	GO:1903307	PMID:22899725	IGI	UniProtKB:P59190	P	Ras-related protein Rab-27A	RAB27A|RAB27	protein	taxon:9606	20190916	UniProt	occurs_in(CL:0002618)	
UniProtKB	P51159	RAB27A	involved_in	GO:1903307	PMID:22899725	IMP		P	Ras-related protein Rab-27A	RAB27A|RAB27	protein	taxon:9606	20190916	UniProt	occurs_in(CL:0002618)	
UniProtKB	P51159	RAB27A	involved_in	GO:1903428	PMID:24404184	IMP		P	Ras-related protein Rab-27A	RAB27A|RAB27	protein	taxon:9606	20141023	UniProt		
UniProtKB	P51159	RAB27A	involved_in	GO:1903435	PMID:22899725	IMP		P	Ras-related protein Rab-27A	RAB27A|RAB27	protein	taxon:9606	20190916	UniProt	occurs_in(CL:0002618)	
UniProtKB	P51159	RAB27A	involved_in	GO:1990182	PMID:23092844	IMP		P	Ras-related protein Rab-27A	RAB27A|RAB27	protein	taxon:9606	20140812	UniProt		
UniProtKB	P51159	RAB27A	is_active_in	GO:0005794	GO_REF:0000033	IBA	MGI:MGI:1861441|MGI:MGI:1931295|PANTHER:PTN001178482|UniProtKB:O00194	C	Ras-related protein Rab-27A	RAB27A|RAB27	protein	taxon:9606	20251221	GO_Central		
UniProtKB	P51159	RAB27A	is_active_in	GO:0016324	GO_REF:0000033	IBA	PANTHER:PTN001178482|RGD:620114|RGD:620918	C	Ras-related protein Rab-27A	RAB27A|RAB27	protein	taxon:9606	20230926	GO_Central		
UniProtKB	P51159	RAB27A	is_active_in	GO:0030141	GO_REF:0000033	IBA	MGI:MGI:1861441|PANTHER:PTN001178482|RGD:620114|RGD:620918	C	Ras-related protein Rab-27A	RAB27A|RAB27	protein	taxon:9606	20230604	GO_Central		
UniProtKB	P51159	RAB27A	is_active_in	GO:0042470	GO_REF:0000033	IBA	MGI:MGI:1861441|PANTHER:PTN002786111|RGD:620918|UniProtKB:P51159	C	Ras-related protein Rab-27A	RAB27A|RAB27	protein	taxon:9606	20220926	GO_Central		
UniProtKB	P51159	RAB27A	is_active_in	GO:0070382	GO_REF:0000033	IBA	PANTHER:PTN001178482|RGD:620114|UniProtKB:P51159|WB:WBGene00000089	C	Ras-related protein Rab-27A	RAB27A|RAB27	protein	taxon:9606	20230407	GO_Central		
UniProtKB	P51159	RAB27A	located_in	GO:0001750	GO_REF:0000107	IEA	UniProtKB:Q9ERI2|ensembl:ENSMUSP00000034722	C	Ras-related protein Rab-27A	RAB27A|RAB27	protein	taxon:9606	20260724	Ensembl		
UniProtKB	P51159	RAB27A	located_in	GO:0005576	Reactome:R-HSA-6798749	TAS		C	Ras-related protein Rab-27A	RAB27A|RAB27	protein	taxon:9606	20160716	Reactome		
UniProtKB	P51159	RAB27A	located_in	GO:0005764	GO_REF:0000044	IEA	UniProtKB-SubCell:SL-0158	C	Ras-related protein Rab-27A	RAB27A|RAB27	protein	taxon:9606	20260727	UniProt		
UniProtKB	P51159	RAB27A	located_in	GO:0005764	PMID:15548590	IDA		C	Ras-related protein Rab-27A	RAB27A|RAB27	protein	taxon:9606	20090729	UniProt		
UniProtKB	P51159	RAB27A	located_in	GO:0005770	GO_REF:0000044	IEA	UniProtKB-SubCell:SL-0152	C	Ras-related protein Rab-27A	RAB27A|RAB27	protein	taxon:9606	20260727	UniProt		
UniProtKB	P51159	RAB27A	located_in	GO:0005770	PMID:15548590	EXP		C	Ras-related protein Rab-27A	RAB27A|RAB27	protein	taxon:9606	20251027	UniProt		
UniProtKB	P51159	RAB27A	located_in	GO:0005770	PMID:17237785	IDA		C	Ras-related protein Rab-27A	RAB27A|RAB27	protein	taxon:9606	20090729	UniProt		
UniProtKB	P51159	RAB27A	located_in	GO:0005770	PMID:30771381	IDA		C	Ras-related protein Rab-27A	RAB27A|RAB27	protein	taxon:9606	20190702	UniProt		
UniProtKB	P51159	RAB27A	located_in	GO:0005794	GO_REF:0000107	IEA	UniProtKB:Q9ERI2|ensembl:ENSMUSP00000034722	C	Ras-related protein Rab-27A	RAB27A|RAB27	protein	taxon:9606	20260724	Ensembl		
UniProtKB	P51159	RAB27A	located_in	GO:0005829	Reactome:R-HSA-8877308	TAS		C	Ras-related protein Rab-27A	RAB27A|RAB27	protein	taxon:9606	20160716	Reactome		
UniProtKB	P51159	RAB27A	located_in	GO:0016020	GO_REF:0000044	IEA	UniProtKB-SubCell:SL-0162	C	Ras-related protein Rab-27A	RAB27A|RAB27	protein	taxon:9606	20260727	UniProt		
UniProtKB	P51159	RAB27A	located_in	GO:0030141	GO_REF:0000107	IEA	UniProtKB:Q9ERI2|ensembl:ENSMUSP00000034722	C	Ras-related protein Rab-27A	RAB27A|RAB27	protein	taxon:9606	20260724	Ensembl		
UniProtKB	P51159	RAB27A	located_in	GO:0030425	PMID:11266474	IDA		C	Ras-related protein Rab-27A	RAB27A|RAB27	protein	taxon:9606	20061024	UniProt		
UniProtKB	P51159	RAB27A	located_in	GO:0032585	GO_REF:0000117	IEA	ARBA:ARBA00033600	C	Ras-related protein Rab-27A	RAB27A|RAB27	protein	taxon:9606	20260727	UniProt		
UniProtKB	P51159	RAB27A	located_in	GO:0032585	PMID:19966785	IDA		C	Ras-related protein Rab-27A	RAB27A|RAB27	protein	taxon:9606	20110803	UniProt		
UniProtKB	P51159	RAB27A	located_in	GO:0033162	Reactome:R-HSA-8877308	TAS		C	Ras-related protein Rab-27A	RAB27A|RAB27	protein	taxon:9606	20160716	Reactome		
UniProtKB	P51159	RAB27A	located_in	GO:0033162	Reactome:R-HSA-9856460	TAS		C	Ras-related protein Rab-27A	RAB27A|RAB27	protein	taxon:9606	20160716	Reactome		
UniProtKB	P51159	RAB27A	located_in	GO:0033162	Reactome:R-HSA-9856465	TAS		C	Ras-related protein Rab-27A	RAB27A|RAB27	protein	taxon:9606	20160716	Reactome		
UniProtKB	P51159	RAB27A	located_in	GO:0035580	Reactome:R-HSA-6798749	TAS		C	Ras-related protein Rab-27A	RAB27A|RAB27	protein	taxon:9606	20160716	Reactome		
UniProtKB	P51159	RAB27A	located_in	GO:0042470	GO_REF:0000044	IEA	UniProtKB-SubCell:SL-0161	C	Ras-related protein Rab-27A	RAB27A|RAB27	protein	taxon:9606	20260727	UniProt		
UniProtKB	P51159	RAB27A	located_in	GO:0042470	GO_REF:0000107	IEA	UniProtKB:Q9ERI2|ensembl:ENSMUSP00000034722	C	Ras-related protein Rab-27A	RAB27A|RAB27	protein	taxon:9606	20260724	Ensembl		
UniProtKB	P51159	RAB27A	located_in	GO:0042470	PMID:11266474	IDA		C	Ras-related protein Rab-27A	RAB27A|RAB27	protein	taxon:9606	20061024	UniProt		
UniProtKB	P51159	RAB27A	located_in	GO:0042470	PMID:11980908	IDA		C	Ras-related protein Rab-27A	RAB27A|RAB27	protein	taxon:9606	20171031	UniProt		
UniProtKB	P51159	RAB27A	located_in	GO:0042470	PMID:12643545	EXP		C	Ras-related protein Rab-27A	RAB27A|RAB27	protein	taxon:9606	20251027	UniProt		
UniProtKB	P51159	RAB27A	located_in	GO:0042470	PMID:17081065	EXP		C	Ras-related protein Rab-27A	RAB27A|RAB27	protein	taxon:9606	20251027	UniProt		
UniProtKB	P51159	RAB27A	located_in	GO:0070062	PMID:19056867	HDA		C	Ras-related protein Rab-27A	RAB27A|RAB27	protein	taxon:9606	20131024	UniProt	part_of(UBERON:0001088)	
UniProtKB	P51159	RAB27A	located_in	GO:0070062	PMID:23533145	HDA		C	Ras-related protein Rab-27A	RAB27A|RAB27	protein	taxon:9606	20140714	UniProt		
UniProtKB	P51159	RAB27A	located_in	GO:0070382	PMID:17237785	IDA		C	Ras-related protein Rab-27A	RAB27A|RAB27	protein	taxon:9606	20090729	UniProt		
UniProtKB	P51159	RAB27A	located_in	GO:0070382	PMID:18812475	IDA		C	Ras-related protein Rab-27A	RAB27A|RAB27	protein	taxon:9606	20090720	UniProt		
UniProtKB	P51160	PDE6C	enables	GO:0004114	GO_REF:0000002	IEA	InterPro:IPR002073|InterPro:IPR036971	F	Cone cGMP-specific 3',5'-cyclic phosphodiesterase subunit alpha'	PDE6C|PDEA2	protein	taxon:9606	20260727	InterPro		
UniProtKB	P51160	PDE6C	enables	GO:0004115	GO_REF:0000033	IBA	FB:FBgn0000479|FB:FBgn0085370|FB:FBgn0264815|MGI:MGI:108413|MGI:MGI:1201792|MGI:MGI:1202402|MGI:MGI:1277116|MGI:MGI:1333863|MGI:MGI:1345143|MGI:MGI:1352752|MGI:MGI:1860764|MGI:MGI:2443999|MGI:MGI:2446107|MGI:MGI:99555|MGI:MGI:99557|MGI:MGI:99558|PANTHER:PTN001682918|RGD:3278|RGD:3279|RGD:3280|RGD:61943|RGD:621793|RGD:68332|RGD:68434|SGD:S000005887|UniProtKB:O00408|UniProtKB:O60658|UniProtKB:O95263|UniProtKB:P14099|UniProtKB:P14100|UniProtKB:P27815|UniProtKB:P54750|UniProtKB:Q01061|UniProtKB:Q01064|UniProtKB:Q07343|UniProtKB:Q08493|UniProtKB:Q08499|UniProtKB:Q13370|UniProtKB:Q13946|UniProtKB:Q14123|UniProtKB:Q14432|UniProtKB:Q38F46|UniProtKB:Q8I6Z7|UniProtKB:Q9HCR9|UniProtKB:Q9NP56|UniProtKB:Q9Y233|WB:WBGene00011433|dictyBase:DDB_G0284331|dictyBase:DDB_G0289121	F	Cone cGMP-specific 3',5'-cyclic phosphodiesterase subunit alpha'	PDE6C|PDEA2	protein	taxon:9606	20260528	GO_Central		
UniProtKB	P51160	PDE6C	enables	GO:0008081	GO_REF:0000002	IEA	InterPro:IPR023088|InterPro:IPR023174	F	Cone cGMP-specific 3',5'-cyclic phosphodiesterase subunit alpha'	PDE6C|PDEA2	protein	taxon:9606	20260727	InterPro		
UniProtKB	P51160	PDE6C	enables	GO:0047555	GO_REF:0000003	IEA	EC:3.1.4.35	F	Cone cGMP-specific 3',5'-cyclic phosphodiesterase subunit alpha'	PDE6C|PDEA2	protein	taxon:9606	20260727	UniProt		
UniProtKB	P51160	PDE6C	enables	GO:0047555	GO_REF:0000033	IBA	FB:FBgn0038237|FB:FBgn0085370|FB:FBgn0264815|MGI:MGI:108413|MGI:MGI:1201792|MGI:MGI:1277179|MGI:MGI:1345143|MGI:MGI:2446107|PANTHER:PTN001682918|RGD:3278|RGD:61943|RGD:620995|RGD:621793|RGD:68329|RGD:68332|RGD:68434|UniProtKB:O00408|UniProtKB:O60658|UniProtKB:O76074|UniProtKB:O76083|UniProtKB:P11541|UniProtKB:P14099|UniProtKB:P14100|UniProtKB:P23439|UniProtKB:P33726|UniProtKB:P51160|UniProtKB:P54750|UniProtKB:Q01061|UniProtKB:Q01064|UniProtKB:Q14123|UniProtKB:Q14432|UniProtKB:Q8I5V4|UniProtKB:Q8I6Z7|UniProtKB:Q8IKD3|UniProtKB:Q9HCR9|UniProtKB:Q9Y233|WB:WBGene00011433|dictyBase:DDB_G0268634	F	Cone cGMP-specific 3',5'-cyclic phosphodiesterase subunit alpha'	PDE6C|PDEA2	protein	taxon:9606	20260528	GO_Central		
UniProtKB	P51160	PDE6C	enables	GO:0047555	GO_REF:0000116	IEA	RHEA:16957	F	Cone cGMP-specific 3',5'-cyclic phosphodiesterase subunit alpha'	PDE6C|PDEA2	protein	taxon:9606	20260727	RHEA		
UniProtKB	P51160	PDE6C	enables	GO:0047555	PMID:21127010	EXP		F	Cone cGMP-specific 3',5'-cyclic phosphodiesterase subunit alpha'	PDE6C|PDEA2	protein	taxon:9606	20201129	UniProt		
UniProtKB	P51160	PDE6C	enables	GO:0047555	PMID:28583373	EXP		F	Cone cGMP-specific 3',5'-cyclic phosphodiesterase subunit alpha'	PDE6C|PDEA2	protein	taxon:9606	20201129	UniProt		
UniProtKB	P51160	PDE6C	involved_in	GO:0007165	GO_REF:0000002	IEA	InterPro:IPR002073|InterPro:IPR036971	P	Cone cGMP-specific 3',5'-cyclic phosphodiesterase subunit alpha'	PDE6C|PDEA2	protein	taxon:9606	20260727	InterPro		
UniProtKB	P51160	PDE6C	involved_in	GO:0007601	GO_REF:0000033	IBA	MGI:MGI:105956|PANTHER:PTN002602891|ZFIN:ZDB-GENE-040426-1664	P	Cone cGMP-specific 3',5'-cyclic phosphodiesterase subunit alpha'	PDE6C|PDEA2	protein	taxon:9606	20180917	GO_Central		
UniProtKB	P51160	PDE6C	involved_in	GO:0007601	PMID:19615668	IMP		P	Cone cGMP-specific 3',5'-cyclic phosphodiesterase subunit alpha'	PDE6C|PDEA2	protein	taxon:9606	20260508	UniProt		
UniProtKB	P51160	PDE6C	involved_in	GO:0007601	PMID:21127010	IMP		P	Cone cGMP-specific 3',5'-cyclic phosphodiesterase subunit alpha'	PDE6C|PDEA2	protein	taxon:9606	20260508	UniProt		
UniProtKB	P51160	PDE6C	involved_in	GO:0007601	PMID:8641425	TAS		P	Cone cGMP-specific 3',5'-cyclic phosphodiesterase subunit alpha'	PDE6C|PDEA2	protein	taxon:9606	20030904	PINC		
UniProtKB	P51160	PDE6C	involved_in	GO:0007603	GO_REF:0000024	ISS	UniProtKB:Q91ZQ1	P	Cone cGMP-specific 3',5'-cyclic phosphodiesterase subunit alpha'	PDE6C|PDEA2	protein	taxon:9606	20260429	UniProt		
UniProtKB	P51160	PDE6C	involved_in	GO:0070966	PMID:21127010	IDA		P	Cone cGMP-specific 3',5'-cyclic phosphodiesterase subunit alpha'	PDE6C|PDEA2	protein	taxon:9606	20260508	UniProt	part_of(GO:0007601)	
UniProtKB	P51160	PDE6C	involved_in	GO:0141162	GO_REF:0000033	IBA	PANTHER:PTN001682918|RGD:61942|RGD:61943|RGD:621793|UniProtKB:Q8I6Z7	P	Cone cGMP-specific 3',5'-cyclic phosphodiesterase subunit alpha'	PDE6C|PDEA2	protein	taxon:9606	20260528	GO_Central		
UniProtKB	P51160	PDE6C	involved_in	GO:0141190	PMID:21127010	IDA		P	Cone cGMP-specific 3',5'-cyclic phosphodiesterase subunit alpha'	PDE6C|PDEA2	protein	taxon:9606	20260508	UniProt	part_of(GO:0007601)	
UniProtKB	P51160	PDE6C	located_in	GO:0120201	GO_REF:0000024	ISS	UniProtKB:Q91ZQ1	C	Cone cGMP-specific 3',5'-cyclic phosphodiesterase subunit alpha'	PDE6C|PDEA2	protein	taxon:9606	20260429	UniProt		
UniProtKB	P51160	PDE6C	located_in	GO:0120201	GO_REF:0000107	IEA	UniProtKB:Q91ZQ1|ensembl:ENSMUSP00000025956	C	Cone cGMP-specific 3',5'-cyclic phosphodiesterase subunit alpha'	PDE6C|PDEA2	protein	taxon:9606	20260724	Ensembl		
UniProtKB	P51161	FABP6	enables	GO:0005319	Reactome:R-HSA-5334794	TAS		F	Gastrotropin	FABP6|ILBP|ILLBP	protein	taxon:9606	20250620	Reactome		
UniProtKB	P51161	FABP6	enables	GO:0005504	GO_REF:0000033	IBA	MGI:MGI:88038|MGI:MGI:95479|PANTHER:PTN002278936|RGD:2590|RGD:2591|RGD:2592|RGD:69048|RGD:70997|UniProtKB:P02689|UniProtKB:P05413|UniProtKB:P12104|UniProtKB:Q01469|UniProtKB:Q09139|WB:WBGene00002257|WB:WBGene00002260	F	Gastrotropin	FABP6|ILBP|ILLBP	protein	taxon:9606	20250903	GO_Central		
UniProtKB	P51161	FABP6	enables	GO:0008289	GO_REF:0000002	IEA	InterPro:IPR000463|InterPro:IPR031259	F	Gastrotropin	FABP6|ILBP|ILLBP	protein	taxon:9606	20260727	InterPro		
UniProtKB	P51161	FABP6	enables	GO:0008289	PMID:7588781	TAS		F	Gastrotropin	FABP6|ILBP|ILLBP	protein	taxon:9606	20030904	PINC		
UniProtKB	P51161	FABP6	involved_in	GO:0006629	PMID:9250612	NAS		P	Gastrotropin	FABP6|ILBP|ILLBP	protein	taxon:9606	20040811	PINC		
UniProtKB	P51161	FABP6	involved_in	GO:0008285	PMID:9250612	TAS		P	Gastrotropin	FABP6|ILBP|ILLBP	protein	taxon:9606	20030904	PINC		
UniProtKB	P51161	FABP6	involved_in	GO:0015908	GO_REF:0000033	IBA	MGI:MGI:88038|MGI:MGI:95476|MGI:MGI:95479|PANTHER:PTN002278936|RGD:2590|RGD:2591|RGD:69048|UniProtKB:Q01469|WB:WBGene00002260	P	Gastrotropin	FABP6|ILBP|ILLBP	protein	taxon:9606	20250903	GO_Central		
UniProtKB	P51161	FABP6	involved_in	GO:0019433	GO_REF:0000117	IEA	ARBA:ARBA00084246	P	Gastrotropin	FABP6|ILBP|ILLBP	protein	taxon:9606	20260727	UniProt		
UniProtKB	P51161	FABP6	involved_in	GO:0019433	Reactome:R-HSA-163560	TAS		P	Gastrotropin	FABP6|ILBP|ILLBP	protein	taxon:9606	20260316	Reactome		
UniProtKB	P51161	FABP6	is_active_in	GO:0005634	GO_REF:0000033	IBA	MGI:MGI:101790|MGI:MGI:88038|MGI:MGI:88491|MGI:MGI:95479|PANTHER:PTN002278936|UniProtKB:P29373|UniProtKB:Q01469|WB:WBGene00002257|WB:WBGene00002260	C	Gastrotropin	FABP6|ILBP|ILLBP	protein	taxon:9606	20251218	GO_Central		
UniProtKB	P51161	FABP6	is_active_in	GO:0005829	GO_REF:0000033	IBA	MGI:MGI:101790|MGI:MGI:95479|MGI:MGI:97877|PANTHER:PTN002278936|UniProtKB:O15540|UniProtKB:P07148|UniProtKB:P09455|UniProtKB:P29373|UniProtKB:P40220|UniProtKB:Q01469	C	Gastrotropin	FABP6|ILBP|ILLBP	protein	taxon:9606	20251218	GO_Central		
UniProtKB	P51161	FABP6	located_in	GO:0005737	GO_REF:0000024	ISS	UniProtKB:P80020	C	Gastrotropin	FABP6|ILBP|ILLBP	protein	taxon:9606	20191109	UniProt		
UniProtKB	P51161	FABP6	located_in	GO:0005737	GO_REF:0000044	IEA	UniProtKB-SubCell:SL-0086	C	Gastrotropin	FABP6|ILBP|ILLBP	protein	taxon:9606	20260727	UniProt		
UniProtKB	P51161	FABP6	located_in	GO:0005737	PMID:17909007	EXP		C	Gastrotropin	FABP6|ILBP|ILLBP	protein	taxon:9606	20191109	UniProt		
UniProtKB	P51161	FABP6	located_in	GO:0005737	PMID:7588781	TAS		C	Gastrotropin	FABP6|ILBP|ILLBP	protein	taxon:9606	20030904	PINC		
UniProtKB	P51161	FABP6	located_in	GO:0005829	Reactome:R-HSA-5334794	TAS		C	Gastrotropin	FABP6|ILBP|ILLBP	protein	taxon:9606	20070310	Reactome		
UniProtKB	P51161	FABP6	located_in	GO:0005829	Reactome:R-HSA-9607342	TAS		C	Gastrotropin	FABP6|ILBP|ILLBP	protein	taxon:9606	20070310	Reactome		
UniProtKB	P51161	FABP6	located_in	GO:0005829	Reactome:R-HSA-9733969	TAS		C	Gastrotropin	FABP6|ILBP|ILLBP	protein	taxon:9606	20070310	Reactome		
UniProtKB	P51161	FABP6	located_in	GO:0005829	Reactome:R-HSA-9733973	TAS		C	Gastrotropin	FABP6|ILBP|ILLBP	protein	taxon:9606	20070310	Reactome		
UniProtKB	P51161	FABP6	located_in	GO:0016020	GO_REF:0000044	IEA	UniProtKB-SubCell:SL-0162	C	Gastrotropin	FABP6|ILBP|ILLBP	protein	taxon:9606	20260727	UniProt		
UniProtKB	P51164	ATP4B	contributes_to	GO:1901363	GO_REF:0000107	IEA	UniProtKB:P18598|ensembl:ENSRNOP00000025957	F	Potassium-transporting ATPase subunit beta	ATP4B	protein	taxon:9606	20260724	Ensembl		
UniProtKB	P51164	ATP4B	enables	GO:0001671	GO_REF:0000033	IBA	FB:FBgn0015776|FB:FBgn0015777|MGI:MGI:88108|PANTHER:PTN000897489|UniProtKB:P05026|UniProtKB:P05027|UniProtKB:P14415|UniProtKB:P54709|UniProtKB:Q91580	F	Potassium-transporting ATPase subunit beta	ATP4B	protein	taxon:9606	20240918	GO_Central		
UniProtKB	P51164	ATP4B	enables	GO:0005515	PMID:25416956	IPI	UniProtKB:O95273	F	Potassium-transporting ATPase subunit beta	ATP4B	protein	taxon:9606	20260725	IntAct		
UniProtKB	P51164	ATP4B	enables	GO:0005515	PMID:32296183	IPI	UniProtKB:O15529	F	Potassium-transporting ATPase subunit beta	ATP4B	protein	taxon:9606	20260725	IntAct		
UniProtKB	P51164	ATP4B	enables	GO:0005515	PMID:32296183	IPI	UniProtKB:Q9NQZ6	F	Potassium-transporting ATPase subunit beta	ATP4B	protein	taxon:9606	20260725	IntAct		
UniProtKB	P51164	ATP4B	enables	GO:0008900	PMID:1656976	TAS		F	Potassium-transporting ATPase subunit beta	ATP4B	protein	taxon:9606	20030904	PINC		
UniProtKB	P51164	ATP4B	involved_in	GO:0006813	GO_REF:0000002	IEA	InterPro:IPR000402	P	Potassium-transporting ATPase subunit beta	ATP4B	protein	taxon:9606	20260727	InterPro		
UniProtKB	P51164	ATP4B	involved_in	GO:0006814	GO_REF:0000002	IEA	InterPro:IPR000402	P	Potassium-transporting ATPase subunit beta	ATP4B	protein	taxon:9606	20260727	InterPro		
UniProtKB	P51164	ATP4B	involved_in	GO:0006883	GO_REF:0000033	IBA	PANTHER:PTN000897489|UniProtKB:P05026|UniProtKB:P05027|UniProtKB:P14415|UniProtKB:P54709|UniProtKB:Q91580	P	Potassium-transporting ATPase subunit beta	ATP4B	protein	taxon:9606	20240918	GO_Central		
UniProtKB	P51164	ATP4B	involved_in	GO:0030007	GO_REF:0000033	IBA	PANTHER:PTN000897489|UniProtKB:P05026|UniProtKB:P05027|UniProtKB:P14415|UniProtKB:P54709|UniProtKB:Q91580	P	Potassium-transporting ATPase subunit beta	ATP4B	protein	taxon:9606	20240918	GO_Central		
UniProtKB	P51164	ATP4B	involved_in	GO:0032496	GO_REF:0000107	IEA	UniProtKB:P18598|ensembl:ENSRNOP00000025957	P	Potassium-transporting ATPase subunit beta	ATP4B	protein	taxon:9606	20260724	Ensembl		
UniProtKB	P51164	ATP4B	involved_in	GO:0036376	GO_REF:0000033	IBA	MGI:MGI:88108|PANTHER:PTN000897489|UniProtKB:P05027|UniProtKB:P14415|UniProtKB:P54709|UniProtKB:Q91580	P	Potassium-transporting ATPase subunit beta	ATP4B	protein	taxon:9606	20250411	GO_Central		
UniProtKB	P51164	ATP4B	involved_in	GO:0045851	GO_REF:0000107	IEA	UniProtKB:P18598|ensembl:ENSRNOP00000025957	P	Potassium-transporting ATPase subunit beta	ATP4B	protein	taxon:9606	20260724	Ensembl		
UniProtKB	P51164	ATP4B	involved_in	GO:1902600	GO_REF:0000108	IEA	GO:0008900	P	Potassium-transporting ATPase subunit beta	ATP4B	protein	taxon:9606	20260727	GOC		
UniProtKB	P51164	ATP4B	involved_in	GO:1990573	GO_REF:0000033	IBA	MGI:MGI:88108|PANTHER:PTN000897489|UniProtKB:P05027|UniProtKB:P14415|UniProtKB:P54709|UniProtKB:Q91580	P	Potassium-transporting ATPase subunit beta	ATP4B	protein	taxon:9606	20240918	GO_Central		
UniProtKB	P51164	ATP4B	located_in	GO:0005886	GO_REF:0000024	ISS	UniProtKB:P18597	C	Potassium-transporting ATPase subunit beta	ATP4B	protein	taxon:9606	20210405	UniProt		
UniProtKB	P51164	ATP4B	located_in	GO:0005886	GO_REF:0000044	IEA	UniProtKB-SubCell:SL-0039	C	Potassium-transporting ATPase subunit beta	ATP4B	protein	taxon:9606	20260727	UniProt		
UniProtKB	P51164	ATP4B	located_in	GO:0005886	Reactome:R-HSA-937311	TAS		C	Potassium-transporting ATPase subunit beta	ATP4B	protein	taxon:9606	20130516	Reactome		
UniProtKB	P51164	ATP4B	located_in	GO:0005886	Reactome:R-HSA-9727188	TAS		C	Potassium-transporting ATPase subunit beta	ATP4B	protein	taxon:9606	20130516	Reactome		
UniProtKB	P51164	ATP4B	located_in	GO:0005886	Reactome:R-HSA-9727198	TAS		C	Potassium-transporting ATPase subunit beta	ATP4B	protein	taxon:9606	20130516	Reactome		
UniProtKB	P51164	ATP4B	located_in	GO:0016324	GO_REF:0000024	ISS	UniProtKB:P20648	C	Potassium-transporting ATPase subunit beta	ATP4B	protein	taxon:9606	20210405	UniProt		
UniProtKB	P51164	ATP4B	located_in	GO:0016324	GO_REF:0000044	IEA	UniProtKB-SubCell:SL-0015	C	Potassium-transporting ATPase subunit beta	ATP4B	protein	taxon:9606	20260727	UniProt		
UniProtKB	P51164	ATP4B	part_of	GO:0005890	GO_REF:0000002	IEA	InterPro:IPR000402	C	Potassium-transporting ATPase subunit beta	ATP4B	protein	taxon:9606	20260727	InterPro		
UniProtKB	P51164	ATP4B	part_of	GO:0005890	GO_REF:0000033	IBA	FB:FBgn0015776|FB:FBgn0015777|MGI:MGI:88108|PANTHER:PTN000897489|RGD:2170|RGD:2171|RGD:2172|UniProtKB:P05026|UniProtKB:P05027|UniProtKB:P14415|UniProtKB:P54709|UniProtKB:Q91580	C	Potassium-transporting ATPase subunit beta	ATP4B	protein	taxon:9606	20240918	GO_Central		
UniProtKB	P51168	SCNN1B	contributes_to	GO:0005272	PMID:17502380	IDA		F	Epithelial sodium channel subunit beta	SCNN1B	protein	taxon:9606	20240917	UniProt	part_of(GO:0098719),has_input(CHEBI:29101),has_output(CHEBI:29101)	
UniProtKB	P51168	SCNN1B	contributes_to	GO:0005272	PMID:24124190	IDA		F	Epithelial sodium channel subunit beta	SCNN1B	protein	taxon:9606	20240923	UniProt		
UniProtKB	P51168	SCNN1B	contributes_to	GO:0005272	PMID:32729833	IDA		F	Epithelial sodium channel subunit beta	SCNN1B	protein	taxon:9606	20240923	UniProt		
UniProtKB	P51168	SCNN1B	contributes_to	GO:0015081	GO_REF:0000107	IEA	UniProtKB:Q9WU38|ensembl:ENSMUSP00000033161	F	Epithelial sodium channel subunit beta	SCNN1B	protein	taxon:9606	20260724	Ensembl		
UniProtKB	P51168	SCNN1B	contributes_to	GO:0015280	GO_REF:0000033	IBA	PANTHER:PTN000189658|RGD:3640|RGD:3641	F	Epithelial sodium channel subunit beta	SCNN1B	protein	taxon:9606	20250731	GO_Central		
UniProtKB	P51168	SCNN1B	enables	GO:0005272	GO_REF:0000002	IEA	InterPro:IPR001873|InterPro:IPR020903	F	Epithelial sodium channel subunit beta	SCNN1B	protein	taxon:9606	20260727	InterPro		
UniProtKB	P51168	SCNN1B	enables	GO:0005272	GO_REF:0000107	IEA	UniProtKB:Q9WU38|ensembl:ENSMUSP00000033161	F	Epithelial sodium channel subunit beta	SCNN1B	protein	taxon:9606	20260724	Ensembl		
UniProtKB	P51168	SCNN1B	enables	GO:0005515	PMID:11244092	IPI	UniProtKB:Q96PU5	F	Epithelial sodium channel subunit beta	SCNN1B	protein	taxon:9606	20050708	UniProt		
UniProtKB	P51168	SCNN1B	enables	GO:0005515	PMID:11359767	IPI	UniProtKB:P46934	F	Epithelial sodium channel subunit beta	SCNN1B	protein	taxon:9606	20260725	IntAct		
UniProtKB	P51168	SCNN1B	enables	GO:0005515	PMID:20237237	IPI	UniProtKB:Q8N668	F	Epithelial sodium channel subunit beta	SCNN1B	protein	taxon:9606	20141205	UniProt		
UniProtKB	P51168	SCNN1B	enables	GO:0005515	PMID:21765395	IPI	UniProtKB:P46934	F	Epithelial sodium channel subunit beta	SCNN1B	protein	taxon:9606	20260725	IntAct		
UniProtKB	P51168	SCNN1B	enables	GO:0005515	PMID:22493497	IPI	UniProtKB:Q8NBP7	F	Epithelial sodium channel subunit beta	SCNN1B	protein	taxon:9606	20120701	UniProt		
UniProtKB	P51168	SCNN1B	enables	GO:0005515	PMID:39009827	IPI	UniProtKB:P46934	F	Epithelial sodium channel subunit beta	SCNN1B	protein	taxon:9606	20260725	IntAct		
UniProtKB	P51168	SCNN1B	enables	GO:0015280	GO_REF:0000002	IEA	InterPro:IPR004724	F	Epithelial sodium channel subunit beta	SCNN1B	protein	taxon:9606	20260727	InterPro		
UniProtKB	P51168	SCNN1B	enables	GO:0050699	GO_REF:0000107	IEA	UniProtKB:Q9WU38|ensembl:ENSMUSP00000033161	F	Epithelial sodium channel subunit beta	SCNN1B	protein	taxon:9606	20260724	Ensembl		
UniProtKB	P51168	SCNN1B	enables	GO:0050699	GO_REF:0000117	IEA	ARBA:ARBA00089434	F	Epithelial sodium channel subunit beta	SCNN1B	protein	taxon:9606	20260727	UniProt		
UniProtKB	P51168	SCNN1B	enables	GO:0050699	PMID:10642508	IPI	UniProtKB:P46934	F	Epithelial sodium channel subunit beta	SCNN1B	protein	taxon:9606	20081003	BHF-UCL		
UniProtKB	P51168	SCNN1B	involved_in	GO:0006814	GO_REF:0000002	IEA	InterPro:IPR001873|InterPro:IPR004724|InterPro:IPR020903	P	Epithelial sodium channel subunit beta	SCNN1B	protein	taxon:9606	20260727	InterPro		
UniProtKB	P51168	SCNN1B	involved_in	GO:0006883	GO_REF:0000107	IEA	UniProtKB:Q9WU38|ensembl:ENSMUSP00000033161	P	Epithelial sodium channel subunit beta	SCNN1B	protein	taxon:9606	20260724	Ensembl		
UniProtKB	P51168	SCNN1B	involved_in	GO:0006883	GO_REF:0000117	IEA	ARBA:ARBA00086918	P	Epithelial sodium channel subunit beta	SCNN1B	protein	taxon:9606	20260727	UniProt		
UniProtKB	P51168	SCNN1B	involved_in	GO:0006883	PMID:16423824	IDA		P	Epithelial sodium channel subunit beta	SCNN1B	protein	taxon:9606	20240823	ComplexPortal		
UniProtKB	P51168	SCNN1B	involved_in	GO:0008217	PMID:24419567	NAS		P	Epithelial sodium channel subunit beta	SCNN1B	protein	taxon:9606	20240823	ComplexPortal		
UniProtKB	P51168	SCNN1B	involved_in	GO:0035725	GO_REF:0000033	IBA	FB:FBgn0024319|FB:FBgn0039679|MGI:MGI:101782|MGI:MGI:104695|MGI:MGI:104696|MGI:MGI:1929259|PANTHER:PTN000189658|RGD:2017|RGD:3639|RGD:3640|RGD:3641|RGD:69295|UniProtKB:P37088|UniProtKB:P51168|UniProtKB:P51170|UniProtKB:P51172|UniProtKB:P78348|UniProtKB:Q1XA76|WB:WBGene00003168	P	Epithelial sodium channel subunit beta	SCNN1B	protein	taxon:9606	20250411	GO_Central		
UniProtKB	P51168	SCNN1B	involved_in	GO:0035725	PMID:24124190	IDA		P	Epithelial sodium channel subunit beta	SCNN1B	protein	taxon:9606	20140117	UniProt		
UniProtKB	P51168	SCNN1B	involved_in	GO:0050891	GO_REF:0000117	IEA	ARBA:ARBA00091200	P	Epithelial sodium channel subunit beta	SCNN1B	protein	taxon:9606	20260727	UniProt		
UniProtKB	P51168	SCNN1B	involved_in	GO:0050891	PMID:24124190	IDA		P	Epithelial sodium channel subunit beta	SCNN1B	protein	taxon:9606	20140117	UniProt		
UniProtKB	P51168	SCNN1B	involved_in	GO:0050914	PMID:22983350	NAS		P	Epithelial sodium channel subunit beta	SCNN1B	protein	taxon:9606	20240823	ComplexPortal		
UniProtKB	P51168	SCNN1B	involved_in	GO:0050915	PMID:22983350	NAS		P	Epithelial sodium channel subunit beta	SCNN1B	protein	taxon:9606	20240823	ComplexPortal		
UniProtKB	P51168	SCNN1B	involved_in	GO:0055078	PMID:24124190	IDA		P	Epithelial sodium channel subunit beta	SCNN1B	protein	taxon:9606	20140117	UniProt		
UniProtKB	P51168	SCNN1B	involved_in	GO:0071468	GO_REF:0000117	IEA	ARBA:ARBA00092247	P	Epithelial sodium channel subunit beta	SCNN1B	protein	taxon:9606	20260727	UniProt		
UniProtKB	P51168	SCNN1B	involved_in	GO:0071468	PMID:16423824	IDA		P	Epithelial sodium channel subunit beta	SCNN1B	protein	taxon:9606	20240823	ComplexPortal		
UniProtKB	P51168	SCNN1B	involved_in	GO:0098719	GO_REF:0000107	IEA	UniProtKB:Q9WU38|ensembl:ENSMUSP00000033161	P	Epithelial sodium channel subunit beta	SCNN1B	protein	taxon:9606	20260724	Ensembl		
UniProtKB	P51168	SCNN1B	involved_in	GO:0098719	GO_REF:0000117	IEA	ARBA:ARBA00091575	P	Epithelial sodium channel subunit beta	SCNN1B	protein	taxon:9606	20260727	UniProt		
UniProtKB	P51168	SCNN1B	involved_in	GO:0098719	PMID:16423824	IDA		P	Epithelial sodium channel subunit beta	SCNN1B	protein	taxon:9606	20240823	ComplexPortal		
UniProtKB	P51168	SCNN1B	involved_in	GO:0098719	PMID:17502380	IDA		P	Epithelial sodium channel subunit beta	SCNN1B	protein	taxon:9606	20240917	UniProt		
UniProtKB	P51168	SCNN1B	involved_in	GO:0098719	PMID:32729833	IDA		P	Epithelial sodium channel subunit beta	SCNN1B	protein	taxon:9606	20240917	UniProt		
UniProtKB	P51168	SCNN1B	involved_in	GO:1904045	PMID:24419567	NAS		P	Epithelial sodium channel subunit beta	SCNN1B	protein	taxon:9606	20240823	ComplexPortal		
UniProtKB	P51168	SCNN1B	involved_in	GO:1904117	PMID:24419567	NAS		P	Epithelial sodium channel subunit beta	SCNN1B	protein	taxon:9606	20240823	ComplexPortal		
UniProtKB	P51168	SCNN1B	is_active_in	GO:0005886	GO_REF:0000033	IBA	FB:FBgn0020258|FB:FBgn0030795|FB:FBgn0035785|FB:FBgn0039679|MGI:MGI:101782|MGI:MGI:104695|MGI:MGI:104696|MGI:MGI:1100867|MGI:MGI:1194915|MGI:MGI:1929259|MGI:MGI:2159339|PANTHER:PTN000189658|RGD:2017|RGD:3639|RGD:3640|RGD:3641|RGD:69295|RGD:708578|RGD:71062|UniProtKB:P37088|UniProtKB:P51168|UniProtKB:P51170|UniProtKB:P51172|UniProtKB:P78348|UniProtKB:Q16515|UniProtKB:Q1XA76|UniProtKB:Q9NY37|UniProtKB:Q9UHC3|WB:WBGene00001465|WB:WBGene00003168|WB:WBGene00003174|ZFIN:ZDB-GENE-040513-1|ZFIN:ZDB-GENE-040513-2|ZFIN:ZDB-GENE-040513-3|ZFIN:ZDB-GENE-040513-5|ZFIN:ZDB-GENE-040513-6	C	Epithelial sodium channel subunit beta	SCNN1B	protein	taxon:9606	20260528	GO_Central		
UniProtKB	P51168	SCNN1B	is_active_in	GO:0005886	GO_REF:0000107	IEA	UniProtKB:Q9WU38|ensembl:ENSMUSP00000033161	C	Epithelial sodium channel subunit beta	SCNN1B	protein	taxon:9606	20260724	Ensembl		
UniProtKB	P51168	SCNN1B	is_active_in	GO:0016324	PMID:18174164	IDA		C	Epithelial sodium channel subunit beta	SCNN1B	protein	taxon:9606	20240923	UniProt		
UniProtKB	P51168	SCNN1B	located_in	GO:0005886	GO_REF:0000117	IEA	ARBA:ARBA00027801	C	Epithelial sodium channel subunit beta	SCNN1B	protein	taxon:9606	20260727	UniProt		
UniProtKB	P51168	SCNN1B	located_in	GO:0005886	PMID:24124190	IDA		C	Epithelial sodium channel subunit beta	SCNN1B	protein	taxon:9606	20140117	UniProt		
UniProtKB	P51168	SCNN1B	located_in	GO:0005886	PMID:24419567	NAS		C	Epithelial sodium channel subunit beta	SCNN1B	protein	taxon:9606	20240823	ComplexPortal		
UniProtKB	P51168	SCNN1B	located_in	GO:0005886	Reactome:R-HSA-2672334	TAS		C	Epithelial sodium channel subunit beta	SCNN1B	protein	taxon:9606	20130516	Reactome		
UniProtKB	P51168	SCNN1B	located_in	GO:0005886	Reactome:R-HSA-2682349	TAS		C	Epithelial sodium channel subunit beta	SCNN1B	protein	taxon:9606	20130516	Reactome		
UniProtKB	P51168	SCNN1B	located_in	GO:0009897	GO_REF:0000107	IEA	UniProtKB:Q9WU38|ensembl:ENSMUSP00000033161	C	Epithelial sodium channel subunit beta	SCNN1B	protein	taxon:9606	20260724	Ensembl		
UniProtKB	P51168	SCNN1B	located_in	GO:0016020	GO_REF:0000002	IEA	InterPro:IPR001873|InterPro:IPR004724|InterPro:IPR020903	C	Epithelial sodium channel subunit beta	SCNN1B	protein	taxon:9606	20260727	InterPro		
UniProtKB	P51168	SCNN1B	located_in	GO:0016020	GO_REF:0000107	IEA	UniProtKB:Q9WU38|ensembl:ENSMUSP00000033161	C	Epithelial sodium channel subunit beta	SCNN1B	protein	taxon:9606	20260724	Ensembl		
UniProtKB	P51168	SCNN1B	located_in	GO:0016324	GO_REF:0000024	ISS	UniProtKB:P37090	C	Epithelial sodium channel subunit beta	SCNN1B	protein	taxon:9606	20211116	UniProt		
UniProtKB	P51168	SCNN1B	located_in	GO:0016324	GO_REF:0000044	IEA	UniProtKB-SubCell:SL-0015	C	Epithelial sodium channel subunit beta	SCNN1B	protein	taxon:9606	20260727	UniProt		
UniProtKB	P51168	SCNN1B	located_in	GO:0016324	PMID:7762608	EXP		C	Epithelial sodium channel subunit beta	SCNN1B	protein	taxon:9606	20241126	UniProt		
UniProtKB	P51168	SCNN1B	located_in	GO:0030659	GO_REF:0000024	ISS	UniProtKB:P37090	C	Epithelial sodium channel subunit beta	SCNN1B	protein	taxon:9606	20241126	UniProt		
UniProtKB	P51168	SCNN1B	located_in	GO:0030659	GO_REF:0000044	IEA	UniProtKB-SubCell:SL-0089	C	Epithelial sodium channel subunit beta	SCNN1B	protein	taxon:9606	20260727	UniProt		
UniProtKB	P51168	SCNN1B	located_in	GO:0070062	GO_REF:0000117	IEA	ARBA:ARBA00092504	C	Epithelial sodium channel subunit beta	SCNN1B	protein	taxon:9606	20260727	UniProt		
UniProtKB	P51168	SCNN1B	located_in	GO:0070062	PMID:15326289	IDA		C	Epithelial sodium channel subunit beta	SCNN1B	protein	taxon:9606	20130627	UniProt	part_of(UBERON:0001088)	
UniProtKB	P51168	SCNN1B	part_of	GO:0034706	GO_REF:0000033	IBA	MGI:MGI:104696|PANTHER:PTN000189936|RGD:3640|UniProtKB:P51168	C	Epithelial sodium channel subunit beta	SCNN1B	protein	taxon:9606	20250902	GO_Central		
UniProtKB	P51168	SCNN1B	part_of	GO:0034706	GO_REF:0000107	IEA	UniProtKB:Q9WU38|ensembl:ENSMUSP00000033161	C	Epithelial sodium channel subunit beta	SCNN1B	protein	taxon:9606	20260724	Ensembl		
UniProtKB	P51168	SCNN1B	part_of	GO:0034706	GO_REF:0000117	IEA	ARBA:ARBA00085263	C	Epithelial sodium channel subunit beta	SCNN1B	protein	taxon:9606	20260727	UniProt		
UniProtKB	P51168	SCNN1B	part_of	GO:0034706	PMID:16423824	IDA		C	Epithelial sodium channel subunit beta	SCNN1B	protein	taxon:9606	20240823	ComplexPortal		
UniProtKB	P51168	SCNN1B	part_of	GO:0034706	PMID:17502380	IDA		C	Epithelial sodium channel subunit beta	SCNN1B	protein	taxon:9606	20240917	UniProt		
UniProtKB	P51168	SCNN1B	part_of	GO:0034706	PMID:21775436	IPI		C	Epithelial sodium channel subunit beta	SCNN1B	protein	taxon:9606	20240823	ComplexPortal		
UniProtKB	P51168	SCNN1B	part_of	GO:0034706	PMID:24124190	IDA		C	Epithelial sodium channel subunit beta	SCNN1B	protein	taxon:9606	20140117	UniProt		
UniProtKB	P51168	SCNN1B	part_of	GO:0034706	PMID:32729833	IDA		C	Epithelial sodium channel subunit beta	SCNN1B	protein	taxon:9606	20240923	UniProt		
UniProtKB	P51170	SCNN1G	contributes_to	GO:0005272	PMID:17502380	IDA		F	Epithelial sodium channel subunit gamma	SCNN1G	protein	taxon:9606	20240917	UniProt	part_of(GO:0098719),has_input(CHEBI:29101),has_output(CHEBI:29101)	
UniProtKB	P51170	SCNN1G	contributes_to	GO:0005272	PMID:24124190	IDA		F	Epithelial sodium channel subunit gamma	SCNN1G	protein	taxon:9606	20241018	UniProt		
UniProtKB	P51170	SCNN1G	contributes_to	GO:0005272	PMID:32729833	IDA		F	Epithelial sodium channel subunit gamma	SCNN1G	protein	taxon:9606	20240923	UniProt		
UniProtKB	P51170	SCNN1G	contributes_to	GO:0015081	GO_REF:0000107	IEA	UniProtKB:Q9WU39|ensembl:ENSMUSP00000000221	F	Epithelial sodium channel subunit gamma	SCNN1G	protein	taxon:9606	20260724	Ensembl		
UniProtKB	P51170	SCNN1G	contributes_to	GO:0015280	GO_REF:0000033	IBA	PANTHER:PTN000189658|RGD:3640|RGD:3641	F	Epithelial sodium channel subunit gamma	SCNN1G	protein	taxon:9606	20250731	GO_Central		
UniProtKB	P51170	SCNN1G	enables	GO:0005216	PMID:22864553	IMP		F	Epithelial sodium channel subunit gamma	SCNN1G	protein	taxon:9606	20121017	CACAO		
UniProtKB	P51170	SCNN1G	enables	GO:0005272	GO_REF:0000002	IEA	InterPro:IPR001873|InterPro:IPR020903	F	Epithelial sodium channel subunit gamma	SCNN1G	protein	taxon:9606	20260727	InterPro		
UniProtKB	P51170	SCNN1G	enables	GO:0005272	GO_REF:0000107	IEA	UniProtKB:Q9WU39|ensembl:ENSMUSP00000000221	F	Epithelial sodium channel subunit gamma	SCNN1G	protein	taxon:9606	20260724	Ensembl		
UniProtKB	P51170	SCNN1G	enables	GO:0005515	PMID:11244092	IPI	UniProtKB:Q96PU5	F	Epithelial sodium channel subunit gamma	SCNN1G	protein	taxon:9606	20050708	UniProt		
UniProtKB	P51170	SCNN1G	enables	GO:0005515	PMID:16423824	IPI	UniProtKB:P37088	F	Epithelial sodium channel subunit gamma	SCNN1G	protein	taxon:9606	20260725	IntAct		
UniProtKB	P51170	SCNN1G	enables	GO:0005515	PMID:21775436	IPI	UniProtKB:P37088	F	Epithelial sodium channel subunit gamma	SCNN1G	protein	taxon:9606	20260725	IntAct		
UniProtKB	P51170	SCNN1G	enables	GO:0005515	PMID:22493497	IPI	UniProtKB:Q8NBP7	F	Epithelial sodium channel subunit gamma	SCNN1G	protein	taxon:9606	20120701	UniProt		
UniProtKB	P51170	SCNN1G	enables	GO:0015280	GO_REF:0000002	IEA	InterPro:IPR004724	F	Epithelial sodium channel subunit gamma	SCNN1G	protein	taxon:9606	20260727	InterPro		
UniProtKB	P51170	SCNN1G	enables	GO:0050699	GO_REF:0000107	IEA	UniProtKB:Q9WU39|ensembl:ENSMUSP00000000221	F	Epithelial sodium channel subunit gamma	SCNN1G	protein	taxon:9606	20260724	Ensembl		
UniProtKB	P51170	SCNN1G	enables	GO:0050699	GO_REF:0000117	IEA	ARBA:ARBA00089434	F	Epithelial sodium channel subunit gamma	SCNN1G	protein	taxon:9606	20260727	UniProt		
UniProtKB	P51170	SCNN1G	enables	GO:0050699	PMID:10642508	IPI	UniProtKB:P46934	F	Epithelial sodium channel subunit gamma	SCNN1G	protein	taxon:9606	20081003	BHF-UCL		
UniProtKB	P51170	SCNN1G	involved_in	GO:0006814	GO_REF:0000002	IEA	InterPro:IPR001873|InterPro:IPR004724|InterPro:IPR020903	P	Epithelial sodium channel subunit gamma	SCNN1G	protein	taxon:9606	20260727	InterPro		
UniProtKB	P51170	SCNN1G	involved_in	GO:0006883	GO_REF:0000107	IEA	UniProtKB:Q9WU39|ensembl:ENSMUSP00000000221	P	Epithelial sodium channel subunit gamma	SCNN1G	protein	taxon:9606	20260724	Ensembl		
UniProtKB	P51170	SCNN1G	involved_in	GO:0006883	GO_REF:0000117	IEA	ARBA:ARBA00086918	P	Epithelial sodium channel subunit gamma	SCNN1G	protein	taxon:9606	20260727	UniProt		
UniProtKB	P51170	SCNN1G	involved_in	GO:0006883	PMID:16423824	IDA		P	Epithelial sodium channel subunit gamma	SCNN1G	protein	taxon:9606	20240823	ComplexPortal		
UniProtKB	P51170	SCNN1G	involved_in	GO:0008217	PMID:24419567	NAS		P	Epithelial sodium channel subunit gamma	SCNN1G	protein	taxon:9606	20240823	ComplexPortal		
UniProtKB	P51170	SCNN1G	involved_in	GO:0035725	GO_REF:0000033	IBA	FB:FBgn0024319|FB:FBgn0039679|MGI:MGI:101782|MGI:MGI:104695|MGI:MGI:104696|MGI:MGI:1929259|PANTHER:PTN000189658|RGD:2017|RGD:3639|RGD:3640|RGD:3641|RGD:69295|UniProtKB:P37088|UniProtKB:P51168|UniProtKB:P51170|UniProtKB:P51172|UniProtKB:P78348|UniProtKB:Q1XA76|WB:WBGene00003168	P	Epithelial sodium channel subunit gamma	SCNN1G	protein	taxon:9606	20250411	GO_Central		
UniProtKB	P51170	SCNN1G	involved_in	GO:0035725	PMID:24124190	IDA		P	Epithelial sodium channel subunit gamma	SCNN1G	protein	taxon:9606	20140117	UniProt		
UniProtKB	P51170	SCNN1G	involved_in	GO:0050891	PMID:24124190	IDA		P	Epithelial sodium channel subunit gamma	SCNN1G	protein	taxon:9606	20140117	UniProt		
UniProtKB	P51170	SCNN1G	involved_in	GO:0050914	PMID:22983350	NAS		P	Epithelial sodium channel subunit gamma	SCNN1G	protein	taxon:9606	20240823	ComplexPortal		
UniProtKB	P51170	SCNN1G	involved_in	GO:0050915	PMID:22983350	NAS		P	Epithelial sodium channel subunit gamma	SCNN1G	protein	taxon:9606	20240823	ComplexPortal		
UniProtKB	P51170	SCNN1G	involved_in	GO:0055078	PMID:24124190	IDA		P	Epithelial sodium channel subunit gamma	SCNN1G	protein	taxon:9606	20140117	UniProt		
UniProtKB	P51170	SCNN1G	involved_in	GO:0071468	PMID:16423824	IDA		P	Epithelial sodium channel subunit gamma	SCNN1G	protein	taxon:9606	20240823	ComplexPortal		
UniProtKB	P51170	SCNN1G	involved_in	GO:0098719	GO_REF:0000107	IEA	UniProtKB:Q9WU39|ensembl:ENSMUSP00000000221	P	Epithelial sodium channel subunit gamma	SCNN1G	protein	taxon:9606	20260724	Ensembl		
UniProtKB	P51170	SCNN1G	involved_in	GO:0098719	GO_REF:0000117	IEA	ARBA:ARBA00091575	P	Epithelial sodium channel subunit gamma	SCNN1G	protein	taxon:9606	20260727	UniProt		
UniProtKB	P51170	SCNN1G	involved_in	GO:0098719	PMID:16423824	IDA		P	Epithelial sodium channel subunit gamma	SCNN1G	protein	taxon:9606	20240823	ComplexPortal		
UniProtKB	P51170	SCNN1G	involved_in	GO:0098719	PMID:17502380	IDA		P	Epithelial sodium channel subunit gamma	SCNN1G	protein	taxon:9606	20240917	UniProt		
UniProtKB	P51170	SCNN1G	involved_in	GO:0098719	PMID:32729833	IDA		P	Epithelial sodium channel subunit gamma	SCNN1G	protein	taxon:9606	20240917	UniProt		
UniProtKB	P51170	SCNN1G	involved_in	GO:1904045	PMID:24419567	NAS		P	Epithelial sodium channel subunit gamma	SCNN1G	protein	taxon:9606	20240823	ComplexPortal		
UniProtKB	P51170	SCNN1G	involved_in	GO:1904117	PMID:24419567	NAS		P	Epithelial sodium channel subunit gamma	SCNN1G	protein	taxon:9606	20240823	ComplexPortal		
UniProtKB	P51170	SCNN1G	is_active_in	GO:0005886	GO_REF:0000033	IBA	FB:FBgn0020258|FB:FBgn0030795|FB:FBgn0035785|FB:FBgn0039679|MGI:MGI:101782|MGI:MGI:104695|MGI:MGI:104696|MGI:MGI:1100867|MGI:MGI:1194915|MGI:MGI:1929259|MGI:MGI:2159339|PANTHER:PTN000189658|RGD:2017|RGD:3639|RGD:3640|RGD:3641|RGD:69295|RGD:708578|RGD:71062|UniProtKB:P37088|UniProtKB:P51168|UniProtKB:P51170|UniProtKB:P51172|UniProtKB:P78348|UniProtKB:Q16515|UniProtKB:Q1XA76|UniProtKB:Q9NY37|UniProtKB:Q9UHC3|WB:WBGene00001465|WB:WBGene00003168|WB:WBGene00003174|ZFIN:ZDB-GENE-040513-1|ZFIN:ZDB-GENE-040513-2|ZFIN:ZDB-GENE-040513-3|ZFIN:ZDB-GENE-040513-5|ZFIN:ZDB-GENE-040513-6	C	Epithelial sodium channel subunit gamma	SCNN1G	protein	taxon:9606	20260528	GO_Central		
UniProtKB	P51170	SCNN1G	is_active_in	GO:0005886	GO_REF:0000107	IEA	UniProtKB:Q9WU39|ensembl:ENSMUSP00000000221	C	Epithelial sodium channel subunit gamma	SCNN1G	protein	taxon:9606	20260724	Ensembl		
UniProtKB	P51170	SCNN1G	is_active_in	GO:0016324	PMID:18174164	IDA		C	Epithelial sodium channel subunit gamma	SCNN1G	protein	taxon:9606	20240923	UniProt		
UniProtKB	P51170	SCNN1G	located_in	GO:0005886	GO_REF:0000052	IDA		C	Epithelial sodium channel subunit gamma	SCNN1G	protein	taxon:9606	20251115	HPA		
UniProtKB	P51170	SCNN1G	located_in	GO:0005886	GO_REF:0000117	IEA	ARBA:ARBA00027801	C	Epithelial sodium channel subunit gamma	SCNN1G	protein	taxon:9606	20260727	UniProt		
UniProtKB	P51170	SCNN1G	located_in	GO:0005886	PMID:24124190	IDA		C	Epithelial sodium channel subunit gamma	SCNN1G	protein	taxon:9606	20140117	UniProt		
UniProtKB	P51170	SCNN1G	located_in	GO:0005886	PMID:24419567	NAS		C	Epithelial sodium channel subunit gamma	SCNN1G	protein	taxon:9606	20240823	ComplexPortal		
UniProtKB	P51170	SCNN1G	located_in	GO:0005886	Reactome:R-HSA-2672334	TAS		C	Epithelial sodium channel subunit gamma	SCNN1G	protein	taxon:9606	20130516	Reactome		
UniProtKB	P51170	SCNN1G	located_in	GO:0005886	Reactome:R-HSA-2682349	TAS		C	Epithelial sodium channel subunit gamma	SCNN1G	protein	taxon:9606	20130516	Reactome		
UniProtKB	P51170	SCNN1G	located_in	GO:0009897	GO_REF:0000107	IEA	UniProtKB:Q9WU39|ensembl:ENSMUSP00000000221	C	Epithelial sodium channel subunit gamma	SCNN1G	protein	taxon:9606	20260724	Ensembl		
UniProtKB	P51170	SCNN1G	located_in	GO:0016020	GO_REF:0000002	IEA	InterPro:IPR001873|InterPro:IPR004724|InterPro:IPR020903	C	Epithelial sodium channel subunit gamma	SCNN1G	protein	taxon:9606	20260727	InterPro		
UniProtKB	P51170	SCNN1G	located_in	GO:0016020	GO_REF:0000107	IEA	UniProtKB:Q9WU39|ensembl:ENSMUSP00000000221	C	Epithelial sodium channel subunit gamma	SCNN1G	protein	taxon:9606	20260724	Ensembl		
UniProtKB	P51170	SCNN1G	located_in	GO:0016324	GO_REF:0000024	ISS	UniProtKB:P37091	C	Epithelial sodium channel subunit gamma	SCNN1G	protein	taxon:9606	20211116	UniProt		
UniProtKB	P51170	SCNN1G	located_in	GO:0016324	GO_REF:0000044	IEA	UniProtKB-SubCell:SL-0015	C	Epithelial sodium channel subunit gamma	SCNN1G	protein	taxon:9606	20260727	UniProt		
UniProtKB	P51170	SCNN1G	located_in	GO:0016324	PMID:24124190	EXP		C	Epithelial sodium channel subunit gamma	SCNN1G	protein	taxon:9606	20241126	UniProt		
UniProtKB	P51170	SCNN1G	located_in	GO:0070062	PMID:15326289	IDA		C	Epithelial sodium channel subunit gamma	SCNN1G	protein	taxon:9606	20130627	UniProt	part_of(UBERON:0001088)	
UniProtKB	P51170	SCNN1G	part_of	GO:0034706	GO_REF:0000033	IBA	MGI:MGI:104695|PANTHER:PTN000189976|RGD:3641|UniProtKB:P51170	C	Epithelial sodium channel subunit gamma	SCNN1G	protein	taxon:9606	20250902	GO_Central		
UniProtKB	P51170	SCNN1G	part_of	GO:0034706	GO_REF:0000107	IEA	UniProtKB:Q9WU39|ensembl:ENSMUSP00000000221	C	Epithelial sodium channel subunit gamma	SCNN1G	protein	taxon:9606	20260724	Ensembl		
UniProtKB	P51170	SCNN1G	part_of	GO:0034706	GO_REF:0000117	IEA	ARBA:ARBA00085263	C	Epithelial sodium channel subunit gamma	SCNN1G	protein	taxon:9606	20260727	UniProt		
UniProtKB	P51170	SCNN1G	part_of	GO:0034706	PMID:16423824	IDA		C	Epithelial sodium channel subunit gamma	SCNN1G	protein	taxon:9606	20240823	ComplexPortal		
UniProtKB	P51170	SCNN1G	part_of	GO:0034706	PMID:17502380	IDA		C	Epithelial sodium channel subunit gamma	SCNN1G	protein	taxon:9606	20240917	UniProt		
UniProtKB	P51170	SCNN1G	part_of	GO:0034706	PMID:21775436	IPI		C	Epithelial sodium channel subunit gamma	SCNN1G	protein	taxon:9606	20240823	ComplexPortal		
UniProtKB	P51170	SCNN1G	part_of	GO:0034706	PMID:24124190	IDA		C	Epithelial sodium channel subunit gamma	SCNN1G	protein	taxon:9606	20140117	UniProt		
UniProtKB	P51170	SCNN1G	part_of	GO:0034706	PMID:32729833	IDA		C	Epithelial sodium channel subunit gamma	SCNN1G	protein	taxon:9606	20240923	UniProt		
UniProtKB	P51172	SCNN1D	contributes_to	GO:0015280	GO_REF:0000033	IBA	PANTHER:PTN000189658|RGD:3640|RGD:3641	F	Epithelial sodium channel subunit delta	SCNN1D|DNACH	protein	taxon:9606	20250731	GO_Central		
UniProtKB	P51172	SCNN1D	enables	GO:0005272	GO_REF:0000002	IEA	InterPro:IPR001873|InterPro:IPR020903	F	Epithelial sodium channel subunit delta	SCNN1D|DNACH	protein	taxon:9606	20260727	InterPro		
UniProtKB	P51172	SCNN1D	enables	GO:0005272	PMID:7499195	IDA		F	Epithelial sodium channel subunit delta	SCNN1D|DNACH	protein	taxon:9606	20241018	UniProt		
UniProtKB	P51172	SCNN1D	enables	GO:0005515	PMID:14645214	IPI	UniProtKB:Q8N668	F	Epithelial sodium channel subunit delta	SCNN1D|DNACH	protein	taxon:9606	20260725	IntAct		
UniProtKB	P51172	SCNN1D	enables	GO:0015280	GO_REF:0000002	IEA	InterPro:IPR004724	F	Epithelial sodium channel subunit delta	SCNN1D|DNACH	protein	taxon:9606	20260727	InterPro		
UniProtKB	P51172	SCNN1D	involved_in	GO:0006814	GO_REF:0000002	IEA	InterPro:IPR001873|InterPro:IPR004724|InterPro:IPR020903	P	Epithelial sodium channel subunit delta	SCNN1D|DNACH	protein	taxon:9606	20260727	InterPro		
UniProtKB	P51172	SCNN1D	involved_in	GO:0006883	PMID:16423824	IDA		P	Epithelial sodium channel subunit delta	SCNN1D|DNACH	protein	taxon:9606	20240823	ComplexPortal		
UniProtKB	P51172	SCNN1D	involved_in	GO:0008217	PMID:24419567	NAS		P	Epithelial sodium channel subunit delta	SCNN1D|DNACH	protein	taxon:9606	20240823	ComplexPortal		
UniProtKB	P51172	SCNN1D	involved_in	GO:0034220	GO_REF:0000117	IEA	ARBA:ARBA00026906	P	Epithelial sodium channel subunit delta	SCNN1D|DNACH	protein	taxon:9606	20260727	UniProt		
UniProtKB	P51172	SCNN1D	involved_in	GO:0035725	GO_REF:0000033	IBA	FB:FBgn0024319|FB:FBgn0039679|MGI:MGI:101782|MGI:MGI:104695|MGI:MGI:104696|MGI:MGI:1929259|PANTHER:PTN000189658|RGD:2017|RGD:3639|RGD:3640|RGD:3641|RGD:69295|UniProtKB:P37088|UniProtKB:P51168|UniProtKB:P51170|UniProtKB:P51172|UniProtKB:P78348|UniProtKB:Q1XA76|WB:WBGene00003168	P	Epithelial sodium channel subunit delta	SCNN1D|DNACH	protein	taxon:9606	20250411	GO_Central		
UniProtKB	P51172	SCNN1D	involved_in	GO:0050914	PMID:22983350	NAS		P	Epithelial sodium channel subunit delta	SCNN1D|DNACH	protein	taxon:9606	20240823	ComplexPortal		
UniProtKB	P51172	SCNN1D	involved_in	GO:0050915	PMID:22983350	NAS		P	Epithelial sodium channel subunit delta	SCNN1D|DNACH	protein	taxon:9606	20240823	ComplexPortal		
UniProtKB	P51172	SCNN1D	involved_in	GO:0071468	PMID:16423824	IDA		P	Epithelial sodium channel subunit delta	SCNN1D|DNACH	protein	taxon:9606	20240823	ComplexPortal		
UniProtKB	P51172	SCNN1D	involved_in	GO:0098719	PMID:16423824	IDA		P	Epithelial sodium channel subunit delta	SCNN1D|DNACH	protein	taxon:9606	20240823	ComplexPortal		
UniProtKB	P51172	SCNN1D	involved_in	GO:1904045	PMID:24419567	NAS		P	Epithelial sodium channel subunit delta	SCNN1D|DNACH	protein	taxon:9606	20240823	ComplexPortal		
UniProtKB	P51172	SCNN1D	involved_in	GO:1904117	PMID:24419567	NAS		P	Epithelial sodium channel subunit delta	SCNN1D|DNACH	protein	taxon:9606	20240823	ComplexPortal		
UniProtKB	P51172	SCNN1D	is_active_in	GO:0005886	GO_REF:0000033	IBA	FB:FBgn0020258|FB:FBgn0030795|FB:FBgn0035785|FB:FBgn0039679|MGI:MGI:101782|MGI:MGI:104695|MGI:MGI:104696|MGI:MGI:1100867|MGI:MGI:1194915|MGI:MGI:1929259|MGI:MGI:2159339|PANTHER:PTN000189658|RGD:2017|RGD:3639|RGD:3640|RGD:3641|RGD:69295|RGD:708578|RGD:71062|UniProtKB:P37088|UniProtKB:P51168|UniProtKB:P51170|UniProtKB:P51172|UniProtKB:P78348|UniProtKB:Q16515|UniProtKB:Q1XA76|UniProtKB:Q9NY37|UniProtKB:Q9UHC3|WB:WBGene00001465|WB:WBGene00003168|WB:WBGene00003174|ZFIN:ZDB-GENE-040513-1|ZFIN:ZDB-GENE-040513-2|ZFIN:ZDB-GENE-040513-3|ZFIN:ZDB-GENE-040513-5|ZFIN:ZDB-GENE-040513-6	C	Epithelial sodium channel subunit delta	SCNN1D|DNACH	protein	taxon:9606	20260528	GO_Central		
UniProtKB	P51172	SCNN1D	is_active_in	GO:0005886	PMID:7499195	IDA		C	Epithelial sodium channel subunit delta	SCNN1D|DNACH	protein	taxon:9606	20241010	UniProt		
UniProtKB	P51172	SCNN1D	located_in	GO:0005886	GO_REF:0000052	IDA		C	Epithelial sodium channel subunit delta	SCNN1D|DNACH	protein	taxon:9606	20251115	HPA		
UniProtKB	P51172	SCNN1D	located_in	GO:0005886	GO_REF:0000117	IEA	ARBA:ARBA00027801	C	Epithelial sodium channel subunit delta	SCNN1D|DNACH	protein	taxon:9606	20260727	UniProt		
UniProtKB	P51172	SCNN1D	located_in	GO:0005886	PMID:24419567	NAS		C	Epithelial sodium channel subunit delta	SCNN1D|DNACH	protein	taxon:9606	20240823	ComplexPortal		
UniProtKB	P51172	SCNN1D	located_in	GO:0005886	Reactome:R-HSA-2672334	TAS		C	Epithelial sodium channel subunit delta	SCNN1D|DNACH	protein	taxon:9606	20250929	Reactome		
UniProtKB	P51172	SCNN1D	located_in	GO:0005886	Reactome:R-HSA-2682349	TAS		C	Epithelial sodium channel subunit delta	SCNN1D|DNACH	protein	taxon:9606	20250929	Reactome		
UniProtKB	P51172	SCNN1D	located_in	GO:0015629	GO_REF:0000052	IDA		C	Epithelial sodium channel subunit delta	SCNN1D|DNACH	protein	taxon:9606	20251115	HPA		
UniProtKB	P51172	SCNN1D	located_in	GO:0016020	GO_REF:0000002	IEA	InterPro:IPR001873|InterPro:IPR004724|InterPro:IPR020903	C	Epithelial sodium channel subunit delta	SCNN1D|DNACH	protein	taxon:9606	20260727	InterPro		
UniProtKB	P51172	SCNN1D	located_in	GO:0016020	PMID:19812697	IDA		C	Epithelial sodium channel subunit delta	SCNN1D|DNACH	protein	taxon:9606	20140103	UniProt	part_of(UBERON:0001727)	
UniProtKB	P51172	SCNN1D	located_in	GO:0016324	GO_REF:0000044	IEA	UniProtKB-SubCell:SL-0015	C	Epithelial sodium channel subunit delta	SCNN1D|DNACH	protein	taxon:9606	20260727	UniProt		
UniProtKB	P51172	SCNN1D	located_in	GO:0016324	PMID:19520916	EXP		C	Epithelial sodium channel subunit delta	SCNN1D|DNACH	protein	taxon:9606	20241126	UniProt		
UniProtKB	P51172	SCNN1D	part_of	GO:0034706	GO_REF:0000033	IBA	PANTHER:PTN000189955|UniProtKB:P51172	C	Epithelial sodium channel subunit delta	SCNN1D|DNACH	protein	taxon:9606	20230405	GO_Central		
UniProtKB	P51172	SCNN1D	part_of	GO:0034706	PMID:16423824	IDA		C	Epithelial sodium channel subunit delta	SCNN1D|DNACH	protein	taxon:9606	20240823	ComplexPortal		
UniProtKB	P51172	SCNN1D	part_of	GO:0034706	PMID:7499195	IDA		C	Epithelial sodium channel subunit delta	SCNN1D|DNACH	protein	taxon:9606	20241010	UniProt		
UniProtKB	P51178	PLCD1	enables	GO:0004435	GO_REF:0000002	IEA	InterPro:IPR001711|InterPro:IPR028391	F	1-phosphatidylinositol 4,5-bisphosphate phosphodiesterase delta-1	PLCD1	protein	taxon:9606	20260727	InterPro		
UniProtKB	P51178	PLCD1	enables	GO:0004435	GO_REF:0000003	IEA	EC:3.1.4.11	F	1-phosphatidylinositol 4,5-bisphosphate phosphodiesterase delta-1	PLCD1	protein	taxon:9606	20260727	UniProt		
UniProtKB	P51178	PLCD1	enables	GO:0004435	GO_REF:0000033	IBA	AGI_LocusCode:AT3G47220|FB:FBgn0262738|MGI:MGI:104778|MGI:MGI:107451|MGI:MGI:1921305|MGI:MGI:2150308|MGI:MGI:2443078|MGI:MGI:97613|MGI:MGI:97615|MGI:MGI:97616|PANTHER:PTN007434641|PomBase:SPAC22F8.11|RGD:3344|RGD:3346|RGD:3347|RGD:3348|RGD:61993|RGD:621004|RGD:621025|RGD:69424|SGD:S000006189|UniProtKB:O75038|UniProtKB:P10894|UniProtKB:P16885|UniProtKB:P19174|UniProtKB:P51178|UniProtKB:Q00722|UniProtKB:Q01970|UniProtKB:Q4KWH8|UniProtKB:Q86YW0|UniProtKB:Q8N3E9|UniProtKB:Q9BRC7|UniProtKB:Q9NQ66|UniProtKB:Q9P212|WB:WBGene00004036|dictyBase:DDB_G0292736	F	1-phosphatidylinositol 4,5-bisphosphate phosphodiesterase delta-1	PLCD1	protein	taxon:9606	20260528	GO_Central		
UniProtKB	P51178	PLCD1	enables	GO:0004435	GO_REF:0000116	IEA	RHEA:33179	F	1-phosphatidylinositol 4,5-bisphosphate phosphodiesterase delta-1	PLCD1	protein	taxon:9606	20260727	RHEA		
UniProtKB	P51178	PLCD1	enables	GO:0004435	GO_REF:0000117	IEA	ARBA:ARBA00028561	F	1-phosphatidylinositol 4,5-bisphosphate phosphodiesterase delta-1	PLCD1	protein	taxon:9606	20260727	UniProt		
UniProtKB	P51178	PLCD1	enables	GO:0004435	PMID:15331768	IDA		F	1-phosphatidylinositol 4,5-bisphosphate phosphodiesterase delta-1	PLCD1	protein	taxon:9606	20260202	UniProt	part_of(GO:0007200),occurs_in(GO:0009898),has_output(CHEBI:203600)	
UniProtKB	P51178	PLCD1	enables	GO:0004435	PMID:7890667	EXP		F	1-phosphatidylinositol 4,5-bisphosphate phosphodiesterase delta-1	PLCD1	protein	taxon:9606	20251027	UniProt		
UniProtKB	P51178	PLCD1	enables	GO:0004435	PMID:9188725	IDA		F	1-phosphatidylinositol 4,5-bisphosphate phosphodiesterase delta-1	PLCD1	protein	taxon:9606	20200806	UniProt		
UniProtKB	P51178	PLCD1	enables	GO:0004435	PMID:9588182	TAS		F	1-phosphatidylinositol 4,5-bisphosphate phosphodiesterase delta-1	PLCD1	protein	taxon:9606	20031119	PINC		
UniProtKB	P51178	PLCD1	enables	GO:0005509	GO_REF:0000002	IEA	InterPro:IPR002048	F	1-phosphatidylinositol 4,5-bisphosphate phosphodiesterase delta-1	PLCD1	protein	taxon:9606	20260727	InterPro		
UniProtKB	P51178	PLCD1	enables	GO:0005515	PMID:32296183	IPI	UniProtKB:O14964	F	1-phosphatidylinositol 4,5-bisphosphate phosphodiesterase delta-1	PLCD1	protein	taxon:9606	20260725	IntAct		
UniProtKB	P51178	PLCD1	enables	GO:0005515	PMID:32296183	IPI	UniProtKB:Q96HA8	F	1-phosphatidylinositol 4,5-bisphosphate phosphodiesterase delta-1	PLCD1	protein	taxon:9606	20260725	IntAct		
UniProtKB	P51178	PLCD1	enables	GO:0005546	PMID:11001876	IDA		F	1-phosphatidylinositol 4,5-bisphosphate phosphodiesterase delta-1	PLCD1	protein	taxon:9606	20170612	UniProt		
UniProtKB	P51178	PLCD1	enables	GO:0005546	PMID:9188725	IDA		F	1-phosphatidylinositol 4,5-bisphosphate phosphodiesterase delta-1	PLCD1	protein	taxon:9606	20200806	UniProt		
UniProtKB	P51178	PLCD1	enables	GO:0008081	GO_REF:0000002	IEA	InterPro:IPR017946	F	1-phosphatidylinositol 4,5-bisphosphate phosphodiesterase delta-1	PLCD1	protein	taxon:9606	20260727	InterPro		
UniProtKB	P51178	PLCD1	enables	GO:0032794	PMID:18434237	IPI	UniProtKB:O43182-4	F	1-phosphatidylinositol 4,5-bisphosphate phosphodiesterase delta-1	PLCD1	protein	taxon:9606	20081126	BHF-UCL		
UniProtKB	P51178	PLCD1	enables	GO:0043168	GO_REF:0000117	IEA	ARBA:ARBA00026944	F	1-phosphatidylinositol 4,5-bisphosphate phosphodiesterase delta-1	PLCD1	protein	taxon:9606	20260727	UniProt		
UniProtKB	P51178	PLCD1	enables	GO:0120548	GO_REF:0000116	IEA	RHEA:43484	F	1-phosphatidylinositol 4,5-bisphosphate phosphodiesterase delta-1	PLCD1	protein	taxon:9606	20260727	RHEA		
UniProtKB	P51178	PLCD1	enables	GO:0120548	PMID:7890667	EXP		F	1-phosphatidylinositol 4,5-bisphosphate phosphodiesterase delta-1	PLCD1	protein	taxon:9606	20251027	UniProt		
UniProtKB	P51178	PLCD1	enables	GO:1901981	GO_REF:0000117	IEA	ARBA:ARBA00029255	F	1-phosphatidylinositol 4,5-bisphosphate phosphodiesterase delta-1	PLCD1	protein	taxon:9606	20260727	UniProt		
UniProtKB	P51178	PLCD1	involved_in	GO:0006629	GO_REF:0000002	IEA	InterPro:IPR001711|InterPro:IPR017946	P	1-phosphatidylinositol 4,5-bisphosphate phosphodiesterase delta-1	PLCD1	protein	taxon:9606	20260727	InterPro		
UniProtKB	P51178	PLCD1	involved_in	GO:0006644	PMID:9588182	TAS		P	1-phosphatidylinositol 4,5-bisphosphate phosphodiesterase delta-1	PLCD1	protein	taxon:9606	20030904	PINC		
UniProtKB	P51178	PLCD1	involved_in	GO:0007165	GO_REF:0000002	IEA	InterPro:IPR001711	P	1-phosphatidylinositol 4,5-bisphosphate phosphodiesterase delta-1	PLCD1	protein	taxon:9606	20260727	InterPro		
UniProtKB	P51178	PLCD1	involved_in	GO:0007200	PMID:15331768	IDA		P	1-phosphatidylinositol 4,5-bisphosphate phosphodiesterase delta-1	PLCD1	protein	taxon:9606	20260202	UniProt		
UniProtKB	P51178	PLCD1	involved_in	GO:0035556	GO_REF:0000002	IEA	InterPro:IPR001192|InterPro:IPR001711	P	1-phosphatidylinositol 4,5-bisphosphate phosphodiesterase delta-1	PLCD1	protein	taxon:9606	20260727	InterPro		
UniProtKB	P51178	PLCD1	involved_in	GO:0046488	PMID:9188725	IDA		P	1-phosphatidylinositol 4,5-bisphosphate phosphodiesterase delta-1	PLCD1	protein	taxon:9606	20200806	UniProt		
UniProtKB	P51178	PLCD1	involved_in	GO:0141212	PMID:18434237	IDA		P	1-phosphatidylinositol 4,5-bisphosphate phosphodiesterase delta-1	PLCD1	protein	taxon:9606	20241116	BHF-UCL		
UniProtKB	P51178	PLCD1	is_active_in	GO:0005737	GO_REF:0000033	IBA	MGI:MGI:97614|PANTHER:PTN002569902|RGD:3346|UniProtKB:P51178	C	1-phosphatidylinositol 4,5-bisphosphate phosphodiesterase delta-1	PLCD1	protein	taxon:9606	20230926	GO_Central		
UniProtKB	P51178	PLCD1	is_active_in	GO:0005886	GO_REF:0000033	IBA	PANTHER:PTN002569864|UniProtKB:P51178|UniProtKB:Q8N3E9|UniProtKB:Q9BRC7	C	1-phosphatidylinositol 4,5-bisphosphate phosphodiesterase delta-1	PLCD1	protein	taxon:9606	20260528	GO_Central		
UniProtKB	P51178	PLCD1	is_active_in	GO:0009898	PMID:15331768	IDA		C	1-phosphatidylinositol 4,5-bisphosphate phosphodiesterase delta-1	PLCD1	protein	taxon:9606	20260202	UniProt		
UniProtKB	P51178	PLCD1	located_in	GO:0005737	GO_REF:0000044	IEA	UniProtKB-SubCell:SL-0086	C	1-phosphatidylinositol 4,5-bisphosphate phosphodiesterase delta-1	PLCD1	protein	taxon:9606	20260727	UniProt		
UniProtKB	P51178	PLCD1	located_in	GO:0005737	GO_REF:0000117	IEA	ARBA:ARBA00026971	C	1-phosphatidylinositol 4,5-bisphosphate phosphodiesterase delta-1	PLCD1	protein	taxon:9606	20260727	UniProt		
UniProtKB	P51178	PLCD1	located_in	GO:0005737	PMID:15702972	IDA		C	1-phosphatidylinositol 4,5-bisphosphate phosphodiesterase delta-1	PLCD1	protein	taxon:9606	20070623	MGI		
UniProtKB	P51178	PLCD1	located_in	GO:0005829	GO_REF:0000107	IEA	UniProtKB:Q8R3B1|ensembl:ENSMUSP00000010804	C	1-phosphatidylinositol 4,5-bisphosphate phosphodiesterase delta-1	PLCD1	protein	taxon:9606	20260724	Ensembl		
UniProtKB	P51178	PLCD1	located_in	GO:0005886	GO_REF:0000044	IEA	UniProtKB-SubCell:SL-0039	C	1-phosphatidylinositol 4,5-bisphosphate phosphodiesterase delta-1	PLCD1	protein	taxon:9606	20260727	UniProt		
UniProtKB	P51178	PLCD1	located_in	GO:0005886	Reactome:R-HSA-1855221	TAS		C	1-phosphatidylinositol 4,5-bisphosphate phosphodiesterase delta-1	PLCD1	protein	taxon:9606	20111213	Reactome		
UniProtKB	P51178	PLCD1	located_in	GO:0009898	GO_REF:0000117	IEA	ARBA:ARBA00028096	C	1-phosphatidylinositol 4,5-bisphosphate phosphodiesterase delta-1	PLCD1	protein	taxon:9606	20260727	UniProt		
UniProtKB	P51178	PLCD1	located_in	GO:0009898	PMID:11706040	IDA		C	1-phosphatidylinositol 4,5-bisphosphate phosphodiesterase delta-1	PLCD1	protein	taxon:9606	20260211	UniProt		
UniProtKB	P51178	PLCD1	located_in	GO:0070062	PMID:19056867	HDA		C	1-phosphatidylinositol 4,5-bisphosphate phosphodiesterase delta-1	PLCD1	protein	taxon:9606	20131024	UniProt	part_of(UBERON:0001088)	
UniProtKB	P51397	DAP	acts_upstream_of_or_within	GO:0006915	PMID:7828849	IGI	UniProtKB:P01579	P	Death-associated protein 1	DAP|DAP1	protein	taxon:9606	20120105	MGI		
UniProtKB	P51397	DAP	enables	GO:0043022	GO_REF:0000033	IBA	PANTHER:PTN000323543|UniProtKB:A3KMT2|ZFIN:ZDB-GENE-000511-3|ZFIN:ZDB-GENE-000511-4	F	Death-associated protein 1	DAP|DAP1	protein	taxon:9606	20240918	GO_Central		
UniProtKB	P51397	DAP	involved_in	GO:0010507	GO_REF:0000033	IBA	PANTHER:PTN000323543|UniProtKB:P51397	P	Death-associated protein 1	DAP|DAP1	protein	taxon:9606	20170228	GO_Central		
UniProtKB	P51397	DAP	involved_in	GO:0010507	PMID:20537536	IMP		P	Death-associated protein 1	DAP|DAP1	protein	taxon:9606	20100722	UniProt		
UniProtKB	P51397	DAP	involved_in	GO:0097190	GO_REF:0000033	IBA	PANTHER:PTN000323543|UniProtKB:P51397	P	Death-associated protein 1	DAP|DAP1	protein	taxon:9606	20170228	GO_Central		
UniProtKB	P51397	DAP	involved_in	GO:0097190	PMID:7828849	IMP		P	Death-associated protein 1	DAP|DAP1	protein	taxon:9606	20100722	UniProt		
UniProtKB	P51397	DAP	involved_in	GO:0141014	GO_REF:0000033	IBA	PANTHER:PTN000323543|UniProtKB:A3KMT2|ZFIN:ZDB-GENE-000511-3|ZFIN:ZDB-GENE-000511-4	P	Death-associated protein 1	DAP|DAP1	protein	taxon:9606	20240918	GO_Central		
UniProtKB	P51398	DAP3	enables	GO:0003723	PMID:22658674	HDA		F	Small ribosomal subunit protein mS29	DAP3|MRPS29	protein	taxon:9606	20140203	UniProt		
UniProtKB	P51398	DAP3	enables	GO:0003723	PMID:22681889	HDA		F	Small ribosomal subunit protein mS29	DAP3|MRPS29	protein	taxon:9606	20140203	UniProt		
UniProtKB	P51398	DAP3	enables	GO:0003735	GO_REF:0000033	IBA	PANTHER:PTN000301682|SGD:S000003097|UniProtKB:P51398	F	Small ribosomal subunit protein mS29	DAP3|MRPS29	protein	taxon:9606	20250903	GO_Central		
UniProtKB	P51398	DAP3	enables	GO:0003735	PMID:39701103	IMP		F	Small ribosomal subunit protein mS29	DAP3|MRPS29	protein	taxon:9606	20250324	UniProt		
UniProtKB	P51398	DAP3	enables	GO:0003924	PMID:39701103	IMP		F	Small ribosomal subunit protein mS29	DAP3|MRPS29	protein	taxon:9606	20250327	UniProt		
UniProtKB	P51398	DAP3	enables	GO:0005515	PMID:19103604	IPI	UniProtKB:Q8NC60	F	Small ribosomal subunit protein mS29	DAP3|MRPS29	protein	taxon:9606	20120708	UniProt		
UniProtKB	P51398	DAP3	enables	GO:0005515	PMID:19103604	IPI	UniProtKB:Q8NC60	F	Small ribosomal subunit protein mS29	DAP3|MRPS29	protein	taxon:9606	20260725	IntAct		
UniProtKB	P51398	DAP3	enables	GO:0005515	PMID:20563667	IPI	UniProtKB:Q14154	F	Small ribosomal subunit protein mS29	DAP3|MRPS29	protein	taxon:9606	20110524	UniProt		
UniProtKB	P51398	DAP3	enables	GO:0005515	PMID:30021884	IPI	UniProtKB:P82673	F	Small ribosomal subunit protein mS29	DAP3|MRPS29	protein	taxon:9606	20260725	IntAct	occurs_in(GO:0005634)	
UniProtKB	P51398	DAP3	enables	GO:0005515	PMID:33961781	IPI	UniProtKB:P82673	F	Small ribosomal subunit protein mS29	DAP3|MRPS29	protein	taxon:9606	20260725	IntAct	occurs_in(GO:0005634)	
UniProtKB	P51398	DAP3	enables	GO:0005515	PMID:40205054	IPI	UniProtKB:Q8NC60	F	Small ribosomal subunit protein mS29	DAP3|MRPS29	protein	taxon:9606	20260725	IntAct		
UniProtKB	P51398	DAP3	involved_in	GO:0006915	GO_REF:0000002	IEA	InterPro:IPR008092	P	Small ribosomal subunit protein mS29	DAP3|MRPS29	protein	taxon:9606	20260727	InterPro		
UniProtKB	P51398	DAP3	involved_in	GO:0032543	PMID:27023846	NAS		P	Small ribosomal subunit protein mS29	DAP3|MRPS29	protein	taxon:9606	20251229	ComplexPortal		
UniProtKB	P51398	DAP3	involved_in	GO:0032543	PMID:39701103	IMP		P	Small ribosomal subunit protein mS29	DAP3|MRPS29	protein	taxon:9606	20250325	UniProt		
UniProtKB	P51398	DAP3	involved_in	GO:0097190	PMID:7499268	TAS		P	Small ribosomal subunit protein mS29	DAP3|MRPS29	protein	taxon:9606	20030904	PINC		
UniProtKB	P51398	DAP3	located_in	GO:0005654	GO_REF:0000052	IDA		C	Small ribosomal subunit protein mS29	DAP3|MRPS29	protein	taxon:9606	20251115	HPA		
UniProtKB	P51398	DAP3	located_in	GO:0005739	GO_REF:0000044	IEA	UniProtKB-SubCell:SL-0173	C	Small ribosomal subunit protein mS29	DAP3|MRPS29	protein	taxon:9606	20260727	UniProt		
UniProtKB	P51398	DAP3	located_in	GO:0005739	GO_REF:0000052	IDA		C	Small ribosomal subunit protein mS29	DAP3|MRPS29	protein	taxon:9606	20251115	HPA		
UniProtKB	P51398	DAP3	located_in	GO:0005739	GO_REF:0000117	IEA	ARBA:ARBA00026962	C	Small ribosomal subunit protein mS29	DAP3|MRPS29	protein	taxon:9606	20260727	UniProt		
UniProtKB	P51398	DAP3	located_in	GO:0005739	PMID:20563667	IDA		C	Small ribosomal subunit protein mS29	DAP3|MRPS29	protein	taxon:9606	20110524	UniProt		
UniProtKB	P51398	DAP3	located_in	GO:0005739	PMID:34800366	HTP		C	Small ribosomal subunit protein mS29	DAP3|MRPS29	protein	taxon:9606	20240711	FlyBase		
UniProtKB	P51398	DAP3	located_in	GO:0005743	PMID:27023846	NAS		C	Small ribosomal subunit protein mS29	DAP3|MRPS29	protein	taxon:9606	20251229	ComplexPortal		
UniProtKB	P51398	DAP3	located_in	GO:0005743	Reactome:R-HSA-5419261	TAS		C	Small ribosomal subunit protein mS29	DAP3|MRPS29	protein	taxon:9606	20140927	Reactome		
UniProtKB	P51398	DAP3	located_in	GO:0005743	Reactome:R-HSA-5419264	TAS		C	Small ribosomal subunit protein mS29	DAP3|MRPS29	protein	taxon:9606	20140927	Reactome		
UniProtKB	P51398	DAP3	located_in	GO:0005743	Reactome:R-HSA-5419271	TAS		C	Small ribosomal subunit protein mS29	DAP3|MRPS29	protein	taxon:9606	20140927	Reactome		
UniProtKB	P51398	DAP3	located_in	GO:0005743	Reactome:R-HSA-5419273	TAS		C	Small ribosomal subunit protein mS29	DAP3|MRPS29	protein	taxon:9606	20140927	Reactome		
UniProtKB	P51398	DAP3	located_in	GO:0005743	Reactome:R-HSA-5419277	TAS		C	Small ribosomal subunit protein mS29	DAP3|MRPS29	protein	taxon:9606	20140927	Reactome		
UniProtKB	P51398	DAP3	located_in	GO:0005743	Reactome:R-HSA-5419281	TAS		C	Small ribosomal subunit protein mS29	DAP3|MRPS29	protein	taxon:9606	20140927	Reactome		
UniProtKB	P51398	DAP3	located_in	GO:0005743	Reactome:R-HSA-9937394	TAS		C	Small ribosomal subunit protein mS29	DAP3|MRPS29	protein	taxon:9606	20140927	Reactome		
UniProtKB	P51398	DAP3	located_in	GO:0005743	Reactome:R-HSA-9937412	TAS		C	Small ribosomal subunit protein mS29	DAP3|MRPS29	protein	taxon:9606	20140927	Reactome		
UniProtKB	P51398	DAP3	located_in	GO:0005743	Reactome:R-HSA-9937415	TAS		C	Small ribosomal subunit protein mS29	DAP3|MRPS29	protein	taxon:9606	20140927	Reactome		
UniProtKB	P51398	DAP3	located_in	GO:0005743	Reactome:R-HSA-9937719	TAS		C	Small ribosomal subunit protein mS29	DAP3|MRPS29	protein	taxon:9606	20140927	Reactome		
UniProtKB	P51398	DAP3	located_in	GO:0005743	Reactome:R-HSA-9937724	TAS		C	Small ribosomal subunit protein mS29	DAP3|MRPS29	protein	taxon:9606	20140927	Reactome		
UniProtKB	P51398	DAP3	located_in	GO:0005759	GO_REF:0000107	IEA	UniProtKB:Q9ER88|ensembl:ENSMUSP00000134422	C	Small ribosomal subunit protein mS29	DAP3|MRPS29	protein	taxon:9606	20260724	Ensembl		
UniProtKB	P51398	DAP3	located_in	GO:0005761	GO_REF:0000002	IEA	InterPro:IPR008092	C	Small ribosomal subunit protein mS29	DAP3|MRPS29	protein	taxon:9606	20260727	InterPro		
UniProtKB	P51398	DAP3	part_of	GO:0005763	GO_REF:0000024	ISS	UniProtKB:P82922	C	Small ribosomal subunit protein mS29	DAP3|MRPS29	protein	taxon:9606	20180103	UniProt		
UniProtKB	P51398	DAP3	part_of	GO:0005763	GO_REF:0000033	IBA	PANTHER:PTN000301682|SGD:S000003097|UniProtKB:P82922|UniProtKB:Q585C2	C	Small ribosomal subunit protein mS29	DAP3|MRPS29	protein	taxon:9606	20230110	GO_Central		
UniProtKB	P51398	DAP3	part_of	GO:0005763	PMID:25838379	NAS		C	Small ribosomal subunit protein mS29	DAP3|MRPS29	protein	taxon:9606	20251229	ComplexPortal		
UniProtKB	P51398	DAP3	part_of	GO:0015935	GO_REF:0000002	IEA	InterPro:IPR008092	C	Small ribosomal subunit protein mS29	DAP3|MRPS29	protein	taxon:9606	20260727	InterPro		
UniProtKB	P51449	RORC	enables	GO:0000978	GO_REF:0000033	IBA	MGI:MGI:104661|MGI:MGI:1343464|PANTHER:PTN000637843|UniProtKB:P35398|UniProtKB:P51449|WB:WBGene00003622	F	Nuclear receptor ROR-gamma	RORC|NR1F3|RORG|RZRG	protein	taxon:9606	20230604	GO_Central		
UniProtKB	P51449	RORC	enables	GO:0000978	PMID:20427770	IDA		F	Nuclear receptor ROR-gamma	RORC|NR1F3|RORG|RZRG	protein	taxon:9606	20170607	NTNU_SB	has_input(NCBI_Gene:50943)	
UniProtKB	P51449	RORC	enables	GO:0000981	GO_REF:0000113	ISA	tfclass:2.1.2	F	Nuclear receptor ROR-gamma	RORC|NR1F3|RORG|RZRG	protein	taxon:9606	20190405	NTNU_SB		
UniProtKB	P51449	RORC	enables	GO:0001227	PMID:20427770	IDA		F	Nuclear receptor ROR-gamma	RORC|NR1F3|RORG|RZRG	protein	taxon:9606	20170607	NTNU_SB	has_input(NCBI_Gene:50943)	
UniProtKB	P51449	RORC	enables	GO:0003677	GO_REF:0000002	IEA	InterPro:IPR003079	F	Nuclear receptor ROR-gamma	RORC|NR1F3|RORG|RZRG	protein	taxon:9606	20260727	InterPro		
UniProtKB	P51449	RORC	enables	GO:0003700	GO_REF:0000002	IEA	InterPro:IPR001628	F	Nuclear receptor ROR-gamma	RORC|NR1F3|RORG|RZRG	protein	taxon:9606	20260727	InterPro		
UniProtKB	P51449	RORC	enables	GO:0003700	GO_REF:0000024	ISS	UniProtKB:P51450	F	Nuclear receptor ROR-gamma	RORC|NR1F3|RORG|RZRG	protein	taxon:9606	20140212	UniProt		
UniProtKB	P51449	RORC	enables	GO:0004879	GO_REF:0000002	IEA	InterPro:IPR003079	F	Nuclear receptor ROR-gamma	RORC|NR1F3|RORG|RZRG	protein	taxon:9606	20260727	InterPro		
UniProtKB	P51449	RORC	enables	GO:0004879	GO_REF:0000033	IBA	FB:FBgn0000448|MGI:MGI:104856|PANTHER:PTN000637843	F	Nuclear receptor ROR-gamma	RORC|NR1F3|RORG|RZRG	protein	taxon:9606	20250904	GO_Central		
UniProtKB	P51449	RORC	enables	GO:0004879	PMID:7811290	TAS		F	Nuclear receptor ROR-gamma	RORC|NR1F3|RORG|RZRG	protein	taxon:9606	20030904	PINC		
UniProtKB	P51449	RORC	enables	GO:0005515	PMID:18368049	IPI	UniProtKB:Q9BZS1	F	Nuclear receptor ROR-gamma	RORC|NR1F3|RORG|RZRG	protein	taxon:9606	20150129	UniProt		
UniProtKB	P51449	RORC	enables	GO:0005515	PMID:20203100	IPI	UniProtKB:Q15788	F	Nuclear receptor ROR-gamma	RORC|NR1F3|RORG|RZRG	protein	taxon:9606	20260725	IntAct		
UniProtKB	P51449	RORC	enables	GO:0005515	PMID:22170608	IPI	UniProtKB:P97784	F	Nuclear receptor ROR-gamma	RORC|NR1F3|RORG|RZRG	protein	taxon:9606	20140430	UniProt		
UniProtKB	P51449	RORC	enables	GO:0005515	PMID:23555304	IPI	UniProtKB:O08785	F	Nuclear receptor ROR-gamma	RORC|NR1F3|RORG|RZRG	protein	taxon:9606	20260725	IntAct		
UniProtKB	P51449	RORC	enables	GO:0005515	PMID:23555304	IPI	UniProtKB:Q9WTL8	F	Nuclear receptor ROR-gamma	RORC|NR1F3|RORG|RZRG	protein	taxon:9606	20260725	IntAct		
UniProtKB	P51449	RORC	enables	GO:0005515	PMID:32296183	IPI	UniProtKB:P62195	F	Nuclear receptor ROR-gamma	RORC|NR1F3|RORG|RZRG	protein	taxon:9606	20260725	IntAct		
UniProtKB	P51449	RORC	enables	GO:0008142	GO_REF:0000033	IBA	PANTHER:PTN008698555|UniProtKB:P35398|UniProtKB:P51449	F	Nuclear receptor ROR-gamma	RORC|NR1F3|RORG|RZRG	protein	taxon:9606	20200908	GO_Central		
UniProtKB	P51449	RORC	enables	GO:0008142	PMID:19965867	IDA		F	Nuclear receptor ROR-gamma	RORC|NR1F3|RORG|RZRG	protein	taxon:9606	20140214	UniProt		
UniProtKB	P51449	RORC	enables	GO:0008270	GO_REF:0000002	IEA	InterPro:IPR001628|InterPro:IPR013088	F	Nuclear receptor ROR-gamma	RORC|NR1F3|RORG|RZRG	protein	taxon:9606	20260727	InterPro		
UniProtKB	P51449	RORC	enables	GO:0043565	GO_REF:0000002	IEA	InterPro:IPR001628|InterPro:IPR044101	F	Nuclear receptor ROR-gamma	RORC|NR1F3|RORG|RZRG	protein	taxon:9606	20260727	InterPro		
UniProtKB	P51449	RORC	enables	GO:0098531	PMID:19965867	IDA		F	Nuclear receptor ROR-gamma	RORC|NR1F3|RORG|RZRG	protein	taxon:9606	20140214	UniProt		
UniProtKB	P51449	RORC	enables	GO:1990837	PMID:28473536	IDA		F	Nuclear receptor ROR-gamma	RORC|NR1F3|RORG|RZRG	protein	taxon:9606	20200608	ARUK-UCL		
UniProtKB	P51449	RORC	involved_in	GO:0000122	PMID:20427770	IDA		P	Nuclear receptor ROR-gamma	RORC|NR1F3|RORG|RZRG	protein	taxon:9606	20170607	NTNU_SB	has_input(NCBI_Gene:50943)	
UniProtKB	P51449	RORC	involved_in	GO:0006355	GO_REF:0000002	IEA	InterPro:IPR001628|InterPro:IPR003079|InterPro:IPR013088	P	Nuclear receptor ROR-gamma	RORC|NR1F3|RORG|RZRG	protein	taxon:9606	20260727	InterPro		
UniProtKB	P51449	RORC	involved_in	GO:0006357	GO_REF:0000033	IBA	FB:FBgn0000448|MGI:MGI:104661|MGI:MGI:104856|MGI:MGI:1343464|PANTHER:PTN000637843|UniProtKB:P35398|UniProtKB:P51449|WB:WBGene00003622	P	Nuclear receptor ROR-gamma	RORC|NR1F3|RORG|RZRG	protein	taxon:9606	20230604	GO_Central		
UniProtKB	P51449	RORC	involved_in	GO:0006805	GO_REF:0000024	ISS	UniProtKB:P51450	P	Nuclear receptor ROR-gamma	RORC|NR1F3|RORG|RZRG	protein	taxon:9606	20140224	UniProt		
UniProtKB	P51449	RORC	involved_in	GO:0010468	GO_REF:0000117	IEA	ARBA:ARBA00028334	P	Nuclear receptor ROR-gamma	RORC|NR1F3|RORG|RZRG	protein	taxon:9606	20260727	UniProt		
UniProtKB	P51449	RORC	involved_in	GO:0010906	GO_REF:0000024	ISS	UniProtKB:P51450	P	Nuclear receptor ROR-gamma	RORC|NR1F3|RORG|RZRG	protein	taxon:9606	20140212	UniProt		
UniProtKB	P51449	RORC	involved_in	GO:0019218	GO_REF:0000024	ISS	UniProtKB:P51450	P	Nuclear receptor ROR-gamma	RORC|NR1F3|RORG|RZRG	protein	taxon:9606	20140224	UniProt		
UniProtKB	P51449	RORC	involved_in	GO:0030522	GO_REF:0000108	IEA	GO:0004879	P	Nuclear receptor ROR-gamma	RORC|NR1F3|RORG|RZRG	protein	taxon:9606	20260727	GOC		
UniProtKB	P51449	RORC	involved_in	GO:0032922	GO_REF:0000024	ISS	UniProtKB:P51450	P	Nuclear receptor ROR-gamma	RORC|NR1F3|RORG|RZRG	protein	taxon:9606	20140226	UniProt		
UniProtKB	P51449	RORC	involved_in	GO:0036315	PMID:19965867	IDA		P	Nuclear receptor ROR-gamma	RORC|NR1F3|RORG|RZRG	protein	taxon:9606	20140214	UniProt		
UniProtKB	P51449	RORC	involved_in	GO:0042753	GO_REF:0000024	ISS	UniProtKB:P51450	P	Nuclear receptor ROR-gamma	RORC|NR1F3|RORG|RZRG	protein	taxon:9606	20140212	UniProt		
UniProtKB	P51449	RORC	involved_in	GO:0045598	GO_REF:0000024	ISS	UniProtKB:P51450	P	Nuclear receptor ROR-gamma	RORC|NR1F3|RORG|RZRG	protein	taxon:9606	20140214	UniProt		
UniProtKB	P51449	RORC	involved_in	GO:0045893	GO_REF:0000024	ISS	UniProtKB:P51450	P	Nuclear receptor ROR-gamma	RORC|NR1F3|RORG|RZRG	protein	taxon:9606	20140901	UniProt		
UniProtKB	P51449	RORC	involved_in	GO:0060612	GO_REF:0000024	ISS	UniProtKB:P51450	P	Nuclear receptor ROR-gamma	RORC|NR1F3|RORG|RZRG	protein	taxon:9606	20140214	UniProt		
UniProtKB	P51449	RORC	involved_in	GO:0072539	GO_REF:0000024	ISS	UniProtKB:P51450-2	P	Nuclear receptor ROR-gamma	RORC|NR1F3|RORG|RZRG	protein	taxon:9606	20140214	UniProt		
UniProtKB	P51449	RORC	is_active_in	GO:0005634	GO_REF:0000033	IBA	FB:FBgn0000448|MGI:MGI:104661|MGI:MGI:104856|MGI:MGI:1343464|PANTHER:PTN000637843|UniProtKB:P35398|UniProtKB:P51449|UniProtKB:Q92753|WB:WBGene00003622	C	Nuclear receptor ROR-gamma	RORC|NR1F3|RORG|RZRG	protein	taxon:9606	20220417	GO_Central		
UniProtKB	P51449	RORC	located_in	GO:0000785	GO_REF:0000113	ISA	tfclass:2.1.2	C	Nuclear receptor ROR-gamma	RORC|NR1F3|RORG|RZRG	protein	taxon:9606	20190405	NTNU_SB		
UniProtKB	P51449	RORC	located_in	GO:0005634	GO_REF:0000002	IEA	InterPro:IPR003079	C	Nuclear receptor ROR-gamma	RORC|NR1F3|RORG|RZRG	protein	taxon:9606	20260727	InterPro		
UniProtKB	P51449	RORC	located_in	GO:0005634	GO_REF:0000024	ISS	UniProtKB:P51450	C	Nuclear receptor ROR-gamma	RORC|NR1F3|RORG|RZRG	protein	taxon:9606	20140212	UniProt		
UniProtKB	P51449	RORC	located_in	GO:0005634	GO_REF:0000044	IEA	UniProtKB-SubCell:SL-0191	C	Nuclear receptor ROR-gamma	RORC|NR1F3|RORG|RZRG	protein	taxon:9606	20260727	UniProt		
UniProtKB	P51449	RORC	located_in	GO:0005634	GO_REF:0000117	IEA	ARBA:ARBA00026330	C	Nuclear receptor ROR-gamma	RORC|NR1F3|RORG|RZRG	protein	taxon:9606	20260727	UniProt		
UniProtKB	P51449	RORC	located_in	GO:0005634	PMID:19965867	IDA		C	Nuclear receptor ROR-gamma	RORC|NR1F3|RORG|RZRG	protein	taxon:9606	20140214	UniProt		
UniProtKB	P51449	RORC	located_in	GO:0005634	PMID:26160376	EXP		C	Nuclear receptor ROR-gamma	RORC|NR1F3|RORG|RZRG	protein	taxon:9606	20251027	UniProt		
UniProtKB	P51449	RORC	located_in	GO:0005654	Reactome:R-HSA-376419	TAS		C	Nuclear receptor ROR-gamma	RORC|NR1F3|RORG|RZRG	protein	taxon:9606	20130528	Reactome		
UniProtKB	P51449	RORC	located_in	GO:0005654	Reactome:R-HSA-382096	TAS		C	Nuclear receptor ROR-gamma	RORC|NR1F3|RORG|RZRG	protein	taxon:9606	20130528	Reactome		
UniProtKB	P51449	RORC	located_in	GO:0005654	Reactome:R-HSA-6790036	TAS		C	Nuclear receptor ROR-gamma	RORC|NR1F3|RORG|RZRG	protein	taxon:9606	20130528	Reactome		
UniProtKB	P51449	RORC	located_in	GO:0016604	GO_REF:0000052	IDA		C	Nuclear receptor ROR-gamma	RORC|NR1F3|RORG|RZRG	protein	taxon:9606	20251115	HPA		
UniProtKB	P51451	BLK	enables	GO:0004672	GO_REF:0000002	IEA	InterPro:IPR001245	F	Tyrosine-protein kinase Blk	BLK	protein	taxon:9606	20260727	InterPro		
UniProtKB	P51451	BLK	enables	GO:0004713	GO_REF:0000002	IEA	InterPro:IPR020635	F	Tyrosine-protein kinase Blk	BLK	protein	taxon:9606	20260727	InterPro		
UniProtKB	P51451	BLK	enables	GO:0004713	GO_REF:0000116	IEA	RHEA:10596	F	Tyrosine-protein kinase Blk	BLK	protein	taxon:9606	20260727	RHEA		
UniProtKB	P51451	BLK	enables	GO:0004713	GO_REF:0000117	IEA	ARBA:ARBA00027631	F	Tyrosine-protein kinase Blk	BLK	protein	taxon:9606	20260727	UniProt		
UniProtKB	P51451	BLK	enables	GO:0004713	PMID:30356214	IDA		F	Tyrosine-protein kinase Blk	BLK	protein	taxon:9606	20181126	UniProt		
UniProtKB	P51451	BLK	enables	GO:0004713	PMID:7845672	TAS		F	Tyrosine-protein kinase Blk	BLK	protein	taxon:9606	20030904	PINC		
UniProtKB	P51451	BLK	enables	GO:0004715	GO_REF:0000003	IEA	EC:2.7.10.2	F	Tyrosine-protein kinase Blk	BLK	protein	taxon:9606	20260727	UniProt		
UniProtKB	P51451	BLK	enables	GO:0004715	GO_REF:0000033	IBA	FB:FBgn0262733|FB:FBgn0264959|MGI:MGI:95527|MGI:MGI:96892|PANTHER:PTN002521528|UniProtKB:P06239|UniProtKB:P06241|UniProtKB:P07948|UniProtKB:P09769|UniProtKB:P12931|UniProtKB:P51451|UniProtKB:Q13882|WB:WBGene00005077	F	Tyrosine-protein kinase Blk	BLK	protein	taxon:9606	20241120	GO_Central		
UniProtKB	P51451	BLK	enables	GO:0004715	PMID:23555801	IMP		F	Tyrosine-protein kinase Blk	BLK	protein	taxon:9606	20210420	ARUK-UCL		
UniProtKB	P51451	BLK	enables	GO:0004715	PMID:876631	IDA		F	Tyrosine-protein kinase Blk	BLK	protein	taxon:9606	20110913	UniProt		
UniProtKB	P51451	BLK	enables	GO:0005102	GO_REF:0000033	IBA	FB:FBgn0262733|MGI:MGI:95527|MGI:MGI:95602|MGI:MGI:96756|MGI:MGI:98397|PANTHER:PTN002521528|RGD:2641|RGD:3977|RGD:620795|RGD:621017|UniProtKB:P06239|UniProtKB:P06241|UniProtKB:P07948|UniProtKB:P09769|UniProtKB:P12931	F	Tyrosine-protein kinase Blk	BLK	protein	taxon:9606	20260529	GO_Central		
UniProtKB	P51451	BLK	enables	GO:0005515	PMID:16273093	IPI	UniProtKB:P00533	F	Tyrosine-protein kinase Blk	BLK	protein	taxon:9606	20260725	IntAct		
UniProtKB	P51451	BLK	enables	GO:0005515	PMID:21978998	IPI	UniProtKB:Q8NDB2	F	Tyrosine-protein kinase Blk	BLK	protein	taxon:9606	20260725	IntAct	occurs_in(GO:0005737)	
UniProtKB	P51451	BLK	enables	GO:0005515	PMID:22939624	IPI	UniProtKB:P08238	F	Tyrosine-protein kinase Blk	BLK	protein	taxon:9606	20260725	IntAct		
UniProtKB	P51451	BLK	enables	GO:0005515	PMID:24658140	IPI	UniProtKB:P00533	F	Tyrosine-protein kinase Blk	BLK	protein	taxon:9606	20260725	IntAct		
UniProtKB	P51451	BLK	enables	GO:0005515	PMID:24728074	IPI	UniProtKB:P10275	F	Tyrosine-protein kinase Blk	BLK	protein	taxon:9606	20260725	IntAct		
UniProtKB	P51451	BLK	enables	GO:0005515	PMID:24728074	IPI	UniProtKB:P10721	F	Tyrosine-protein kinase Blk	BLK	protein	taxon:9606	20260725	IntAct		
UniProtKB	P51451	BLK	enables	GO:0005515	PMID:24728074	IPI	UniProtKB:Q13480	F	Tyrosine-protein kinase Blk	BLK	protein	taxon:9606	20260725	IntAct		
UniProtKB	P51451	BLK	enables	GO:0005515	PMID:25416956	IPI	UniProtKB:O43281	F	Tyrosine-protein kinase Blk	BLK	protein	taxon:9606	20260725	IntAct		
UniProtKB	P51451	BLK	enables	GO:0005515	PMID:25416956	IPI	UniProtKB:P40763	F	Tyrosine-protein kinase Blk	BLK	protein	taxon:9606	20260725	IntAct		
UniProtKB	P51451	BLK	enables	GO:0005515	PMID:28514442	IPI	UniProtKB:Q8IZU3	F	Tyrosine-protein kinase Blk	BLK	protein	taxon:9606	20260725	IntAct		
UniProtKB	P51451	BLK	enables	GO:0005515	PMID:29892012	IPI	UniProtKB:O43281	F	Tyrosine-protein kinase Blk	BLK	protein	taxon:9606	20260725	IntAct		
UniProtKB	P51451	BLK	enables	GO:0005515	PMID:29892012	IPI	UniProtKB:P40763	F	Tyrosine-protein kinase Blk	BLK	protein	taxon:9606	20260725	IntAct		
UniProtKB	P51451	BLK	enables	GO:0005515	PMID:31515488	IPI	UniProtKB:O43281	F	Tyrosine-protein kinase Blk	BLK	protein	taxon:9606	20260725	IntAct		
UniProtKB	P51451	BLK	enables	GO:0005515	PMID:31515488	IPI	UniProtKB:P40763	F	Tyrosine-protein kinase Blk	BLK	protein	taxon:9606	20260725	IntAct		
UniProtKB	P51451	BLK	enables	GO:0005515	PMID:31980649	IPI	UniProtKB:P00533	F	Tyrosine-protein kinase Blk	BLK	protein	taxon:9606	20260725	IntAct		
UniProtKB	P51451	BLK	enables	GO:0005515	PMID:31980649	IPI	UniProtKB:P08238	F	Tyrosine-protein kinase Blk	BLK	protein	taxon:9606	20260725	IntAct		
UniProtKB	P51451	BLK	enables	GO:0005515	PMID:31980649	IPI	UniProtKB:P08670	F	Tyrosine-protein kinase Blk	BLK	protein	taxon:9606	20260725	IntAct		
UniProtKB	P51451	BLK	enables	GO:0005515	PMID:32296183	IPI	UniProtKB:A0A0C4DGF1	F	Tyrosine-protein kinase Blk	BLK	protein	taxon:9606	20260725	IntAct		
UniProtKB	P51451	BLK	enables	GO:0005515	PMID:32296183	IPI	UniProtKB:B2RXF5	F	Tyrosine-protein kinase Blk	BLK	protein	taxon:9606	20260725	IntAct		
UniProtKB	P51451	BLK	enables	GO:0005515	PMID:32296183	IPI	UniProtKB:O14543	F	Tyrosine-protein kinase Blk	BLK	protein	taxon:9606	20260725	IntAct		
UniProtKB	P51451	BLK	enables	GO:0005515	PMID:32296183	IPI	UniProtKB:O14796	F	Tyrosine-protein kinase Blk	BLK	protein	taxon:9606	20260725	IntAct		
UniProtKB	P51451	BLK	enables	GO:0005515	PMID:32296183	IPI	UniProtKB:O43281-2	F	Tyrosine-protein kinase Blk	BLK	protein	taxon:9606	20260725	IntAct		
UniProtKB	P51451	BLK	enables	GO:0005515	PMID:32296183	IPI	UniProtKB:O75031	F	Tyrosine-protein kinase Blk	BLK	protein	taxon:9606	20260725	IntAct		
UniProtKB	P51451	BLK	enables	GO:0005515	PMID:32296183	IPI	UniProtKB:O95551	F	Tyrosine-protein kinase Blk	BLK	protein	taxon:9606	20260725	IntAct		
UniProtKB	P51451	BLK	enables	GO:0005515	PMID:32296183	IPI	UniProtKB:P27986-2	F	Tyrosine-protein kinase Blk	BLK	protein	taxon:9606	20260725	IntAct		
UniProtKB	P51451	BLK	enables	GO:0005515	PMID:32296183	IPI	UniProtKB:P40763	F	Tyrosine-protein kinase Blk	BLK	protein	taxon:9606	20260725	IntAct		
UniProtKB	P51451	BLK	enables	GO:0005515	PMID:32296183	IPI	UniProtKB:P46109	F	Tyrosine-protein kinase Blk	BLK	protein	taxon:9606	20260725	IntAct		
UniProtKB	P51451	BLK	enables	GO:0005515	PMID:32296183	IPI	UniProtKB:P49023-2	F	Tyrosine-protein kinase Blk	BLK	protein	taxon:9606	20260725	IntAct		
UniProtKB	P51451	BLK	enables	GO:0005515	PMID:32296183	IPI	UniProtKB:P51114-2	F	Tyrosine-protein kinase Blk	BLK	protein	taxon:9606	20260725	IntAct		
UniProtKB	P51451	BLK	enables	GO:0005515	PMID:32296183	IPI	UniProtKB:P51116	F	Tyrosine-protein kinase Blk	BLK	protein	taxon:9606	20260725	IntAct		
UniProtKB	P51451	BLK	enables	GO:0005515	PMID:32296183	IPI	UniProtKB:Q13239-3	F	Tyrosine-protein kinase Blk	BLK	protein	taxon:9606	20260725	IntAct		
UniProtKB	P51451	BLK	enables	GO:0005515	PMID:32296183	IPI	UniProtKB:Q13322-4	F	Tyrosine-protein kinase Blk	BLK	protein	taxon:9606	20260725	IntAct		
UniProtKB	P51451	BLK	enables	GO:0005515	PMID:32296183	IPI	UniProtKB:Q13490	F	Tyrosine-protein kinase Blk	BLK	protein	taxon:9606	20260725	IntAct		
UniProtKB	P51451	BLK	enables	GO:0005515	PMID:32296183	IPI	UniProtKB:Q6NX45	F	Tyrosine-protein kinase Blk	BLK	protein	taxon:9606	20260725	IntAct		
UniProtKB	P51451	BLK	enables	GO:0005515	PMID:32296183	IPI	UniProtKB:Q92569	F	Tyrosine-protein kinase Blk	BLK	protein	taxon:9606	20260725	IntAct		
UniProtKB	P51451	BLK	enables	GO:0005515	PMID:32296183	IPI	UniProtKB:Q96BR9	F	Tyrosine-protein kinase Blk	BLK	protein	taxon:9606	20260725	IntAct		
UniProtKB	P51451	BLK	enables	GO:0005515	PMID:32296183	IPI	UniProtKB:Q96N16	F	Tyrosine-protein kinase Blk	BLK	protein	taxon:9606	20260725	IntAct		
UniProtKB	P51451	BLK	enables	GO:0005515	PMID:32296183	IPI	UniProtKB:Q96Q35-2	F	Tyrosine-protein kinase Blk	BLK	protein	taxon:9606	20260725	IntAct		
UniProtKB	P51451	BLK	enables	GO:0005515	PMID:32296183	IPI	UniProtKB:Q9BWW4	F	Tyrosine-protein kinase Blk	BLK	protein	taxon:9606	20260725	IntAct		
UniProtKB	P51451	BLK	enables	GO:0005515	PMID:32296183	IPI	UniProtKB:Q9NRD5	F	Tyrosine-protein kinase Blk	BLK	protein	taxon:9606	20260725	IntAct		
UniProtKB	P51451	BLK	enables	GO:0005515	PMID:32296183	IPI	UniProtKB:Q9UGK3	F	Tyrosine-protein kinase Blk	BLK	protein	taxon:9606	20260725	IntAct		
UniProtKB	P51451	BLK	enables	GO:0005515	PMID:32296183	IPI	UniProtKB:Q9UJV3-2	F	Tyrosine-protein kinase Blk	BLK	protein	taxon:9606	20260725	IntAct		
UniProtKB	P51451	BLK	enables	GO:0005515	PMID:32296183	IPI	UniProtKB:Q9UKT9	F	Tyrosine-protein kinase Blk	BLK	protein	taxon:9606	20260725	IntAct		
UniProtKB	P51451	BLK	enables	GO:0005515	PMID:32707033	IPI	UniProtKB:P08238	F	Tyrosine-protein kinase Blk	BLK	protein	taxon:9606	20260725	IntAct		
UniProtKB	P51451	BLK	enables	GO:0005515	PMID:33961781	IPI	UniProtKB:Q8IZU3	F	Tyrosine-protein kinase Blk	BLK	protein	taxon:9606	20260725	IntAct		
UniProtKB	P51451	BLK	enables	GO:0005524	GO_REF:0000002	IEA	InterPro:IPR000719|InterPro:IPR017441	F	Tyrosine-protein kinase Blk	BLK	protein	taxon:9606	20260727	InterPro		
UniProtKB	P51451	BLK	involved_in	GO:0002429	GO_REF:0000117	IEA	ARBA:ARBA00089168	P	Tyrosine-protein kinase Blk	BLK	protein	taxon:9606	20260727	UniProt		
UniProtKB	P51451	BLK	involved_in	GO:0007169	GO_REF:0000033	IBA	PANTHER:PTN002521528|RGD:620795|UniProtKB:P07948	P	Tyrosine-protein kinase Blk	BLK	protein	taxon:9606	20250412	GO_Central		
UniProtKB	P51451	BLK	involved_in	GO:0018108	PMID:30356214	IDA		P	Tyrosine-protein kinase Blk	BLK	protein	taxon:9606	20181126	UniProt		
UniProtKB	P51451	BLK	involved_in	GO:0030154	GO_REF:0000033	IBA	FB:FBgn0262733|FB:FBgn0264959|MGI:MGI:95602|MGI:MGI:96892|MGI:MGI:98397|MGI:MGI:99683|PANTHER:PTN002521528|RGD:621017|RGD:621423|UniProtKB:P06239|UniProtKB:P07948|UniProtKB:P12931|WB:WBGene00004962|WB:WBGene00005077|WB:WBGene00016104	P	Tyrosine-protein kinase Blk	BLK	protein	taxon:9606	20250904	GO_Central		
UniProtKB	P51451	BLK	involved_in	GO:0032024	PMID:19667185	IMP		P	Tyrosine-protein kinase Blk	BLK	protein	taxon:9606	20100906	UniProt		
UniProtKB	P51451	BLK	involved_in	GO:0035556	GO_REF:0000117	IEA	ARBA:ARBA00026887	P	Tyrosine-protein kinase Blk	BLK	protein	taxon:9606	20260727	UniProt		
UniProtKB	P51451	BLK	involved_in	GO:0035556	PMID:2404338	TAS		P	Tyrosine-protein kinase Blk	BLK	protein	taxon:9606	20030904	PINC		
UniProtKB	P51451	BLK	involved_in	GO:0050853	PMID:23555801	IMP	UniProtKB:Q8NDB2	P	Tyrosine-protein kinase Blk	BLK	protein	taxon:9606	20210420	ARUK-UCL		
UniProtKB	P51451	BLK	involved_in	GO:0050853	PMID:876631	IDA		P	Tyrosine-protein kinase Blk	BLK	protein	taxon:9606	20110913	UniProt		
UniProtKB	P51451	BLK	is_active_in	GO:0005886	GO_REF:0000033	IBA	FB:FBgn0000017|FB:FBgn0000723|FB:FBgn0003502|MGI:MGI:1858308|MGI:MGI:87860|MGI:MGI:88216|MGI:MGI:95481|MGI:MGI:95527|MGI:MGI:95602|MGI:MGI:96892|MGI:MGI:98397|MGI:MGI:99147|MGI:MGI:99515|MGI:MGI:99613|PANTHER:PTN002521457|RGD:3443|RGD:620795|RGD:621017|RGD:628758|UniProtKB:P00523|UniProtKB:P06239|UniProtKB:P06241|UniProtKB:P07332|UniProtKB:P07947|UniProtKB:P07948|UniProtKB:P08631|UniProtKB:P12931|UniProtKB:P16591|UniProtKB:P41240|UniProtKB:P42680|UniProtKB:P42681|UniProtKB:P43403|UniProtKB:P43405|UniProtKB:P51813|UniProtKB:Q00944|UniProtKB:Q06187|UniProtKB:Q07912|UniProtKB:Q14289|UniProtKB:Q6J9G0|WB:WBGene00000018|WB:WBGene00000812|WB:WBGene00001487|WB:WBGene00004962|WB:WBGene00005077	C	Tyrosine-protein kinase Blk	BLK	protein	taxon:9606	20260529	GO_Central		
UniProtKB	P51451	BLK	located_in	GO:0005829	GO_REF:0000117	IEA	ARBA:ARBA00029243	C	Tyrosine-protein kinase Blk	BLK	protein	taxon:9606	20260727	UniProt		
UniProtKB	P51451	BLK	located_in	GO:0005829	Reactome:R-HSA-8938987	TAS		C	Tyrosine-protein kinase Blk	BLK	protein	taxon:9606	20130729	Reactome		
UniProtKB	P51451	BLK	located_in	GO:0005886	GO_REF:0000044	IEA	UniProtKB-SubCell:SL-0039	C	Tyrosine-protein kinase Blk	BLK	protein	taxon:9606	20260727	UniProt		
UniProtKB	P51452	DUSP3	enables	GO:0004722	GO_REF:0000003	IEA	EC:3.1.3.16	F	Dual specificity protein phosphatase 3	DUSP3|VHR	protein	taxon:9606	20260727	UniProt		
UniProtKB	P51452	DUSP3	enables	GO:0004722	GO_REF:0000116	IEA	RHEA:20629|RHEA:47004	F	Dual specificity protein phosphatase 3	DUSP3|VHR	protein	taxon:9606	20260727	RHEA		
UniProtKB	P51452	DUSP3	enables	GO:0004722	PMID:11863439	EXP		F	Dual specificity protein phosphatase 3	DUSP3|VHR	protein	taxon:9606	20250130	UniProt		
UniProtKB	P51452	DUSP3	enables	GO:0004725	GO_REF:0000003	IEA	EC:3.1.3.48	F	Dual specificity protein phosphatase 3	DUSP3|VHR	protein	taxon:9606	20260727	UniProt		
UniProtKB	P51452	DUSP3	enables	GO:0004725	GO_REF:0000116	IEA	RHEA:10684	F	Dual specificity protein phosphatase 3	DUSP3|VHR	protein	taxon:9606	20260727	RHEA		
UniProtKB	P51452	DUSP3	enables	GO:0004725	PMID:10224087	EXP		F	Dual specificity protein phosphatase 3	DUSP3|VHR	protein	taxon:9606	20250130	UniProt		
UniProtKB	P51452	DUSP3	enables	GO:0004725	PMID:11863439	IDA		F	Dual specificity protein phosphatase 3	DUSP3|VHR	protein	taxon:9606	20100225	UniProt		
UniProtKB	P51452	DUSP3	enables	GO:0004725	PMID:28759036	IMP		F	Dual specificity protein phosphatase 3	DUSP3|VHR	protein	taxon:9606	20180719	BHF-UCL	has_input(UniProtKB:Q05397)|has_input(UniProtKB:P00533)|has_input(UniProtKB:P49023)	
UniProtKB	P51452	DUSP3	enables	GO:0004725	Reactome:R-HSA-203797	TAS		F	Dual specificity protein phosphatase 3	DUSP3|VHR	protein	taxon:9606	20260222	Reactome		
UniProtKB	P51452	DUSP3	enables	GO:0005515	PMID:32296183	IPI	UniProtKB:P50221	F	Dual specificity protein phosphatase 3	DUSP3|VHR	protein	taxon:9606	20260725	IntAct		
UniProtKB	P51452	DUSP3	enables	GO:0008092	PMID:28759036	IPI	UniProtKB:P49023	F	Dual specificity protein phosphatase 3	DUSP3|VHR	protein	taxon:9606	20180719	BHF-UCL		
UniProtKB	P51452	DUSP3	enables	GO:0008138	GO_REF:0000002	IEA	InterPro:IPR020405	F	Dual specificity protein phosphatase 3	DUSP3|VHR	protein	taxon:9606	20260727	InterPro		
UniProtKB	P51452	DUSP3	enables	GO:0008138	GO_REF:0000033	IBA	MGI:MGI:1351599|MGI:MGI:1919599|PANTHER:PTN000806749|UniProtKB:P51452|UniProtKB:Q68J44|UniProtKB:Q9BV47	F	Dual specificity protein phosphatase 3	DUSP3|VHR	protein	taxon:9606	20211218	GO_Central		
UniProtKB	P51452	DUSP3	enables	GO:0008138	GO_REF:0000117	IEA	ARBA:ARBA00092698	F	Dual specificity protein phosphatase 3	DUSP3|VHR	protein	taxon:9606	20260727	UniProt		
UniProtKB	P51452	DUSP3	enables	GO:0008138	PMID:7876121	IDA		F	Dual specificity protein phosphatase 3	DUSP3|VHR	protein	taxon:9606	20100225	UniProt		
UniProtKB	P51452	DUSP3	enables	GO:0008138	PMID:7961745	IMP		F	Dual specificity protein phosphatase 3	DUSP3|VHR	protein	taxon:9606	20100225	UniProt		
UniProtKB	P51452	DUSP3	enables	GO:0016791	PMID:24531476	IDA		F	Dual specificity protein phosphatase 3	DUSP3|VHR	protein	taxon:9606	20160609	UniProt		
UniProtKB	P51452	DUSP3	enables	GO:0019901	PMID:22572157	IDA		F	Dual specificity protein phosphatase 3	DUSP3|VHR	protein	taxon:9606	20141110	MGI		
UniProtKB	P51452	DUSP3	enables	GO:0030294	PMID:28759036	ISS	UniProtKB:Q9D7X3	F	Dual specificity protein phosphatase 3	DUSP3|VHR	protein	taxon:9606	20250215	BHF-UCL	has_input(UniProtKB:P00533),occurs_in(CL:2000042),part_of(GO:0071364)	
UniProtKB	P51452	DUSP3	enables	GO:0030971	PMID:28759036	IPI	UniProtKB:P00533	F	Dual specificity protein phosphatase 3	DUSP3|VHR	protein	taxon:9606	20180719	BHF-UCL		
UniProtKB	P51452	DUSP3	enables	GO:0033549	GO_REF:0000033	IBA	MGI:MGI:3647127|PANTHER:PTN000806749|UniProtKB:P51452	F	Dual specificity protein phosphatase 3	DUSP3|VHR	protein	taxon:9606	20210607	GO_Central		
UniProtKB	P51452	DUSP3	enables	GO:0033549	PMID:16604064	IMP		F	Dual specificity protein phosphatase 3	DUSP3|VHR	protein	taxon:9606	20100224	UniProt		
UniProtKB	P51452	DUSP3	enables	GO:1990782	PMID:28759036	IPI	UniProtKB:Q05397	F	Dual specificity protein phosphatase 3	DUSP3|VHR	protein	taxon:9606	20180719	BHF-UCL		
UniProtKB	P51452	DUSP3	involved_in	GO:0009968	GO_REF:0000117	IEA	ARBA:ARBA00027208	P	Dual specificity protein phosphatase 3	DUSP3|VHR	protein	taxon:9606	20260727	UniProt		
UniProtKB	P51452	DUSP3	involved_in	GO:0016311	PMID:24531476	IDA		P	Dual specificity protein phosphatase 3	DUSP3|VHR	protein	taxon:9606	20160609	UniProt		
UniProtKB	P51452	DUSP3	involved_in	GO:0030336	PMID:28759036	IMP		P	Dual specificity protein phosphatase 3	DUSP3|VHR	protein	taxon:9606	20180719	BHF-UCL	part_of(GO:0071364)	
UniProtKB	P51452	DUSP3	involved_in	GO:0035335	PMID:11863439	IDA		P	Dual specificity protein phosphatase 3	DUSP3|VHR	protein	taxon:9606	20100311	UniProt		
UniProtKB	P51452	DUSP3	involved_in	GO:0035335	PMID:7876121	IDA		P	Dual specificity protein phosphatase 3	DUSP3|VHR	protein	taxon:9606	20100311	UniProt		
UniProtKB	P51452	DUSP3	involved_in	GO:0042059	PMID:28759036	ISS	UniProtKB:Q9D7X3	P	Dual specificity protein phosphatase 3	DUSP3|VHR	protein	taxon:9606	20180719	BHF-UCL	occurs_in(CL:2000042),part_of(GO:0071364)	
UniProtKB	P51452	DUSP3	involved_in	GO:0043409	PMID:16604064	IMP		P	Dual specificity protein phosphatase 3	DUSP3|VHR	protein	taxon:9606	20100224	UniProt		
UniProtKB	P51452	DUSP3	involved_in	GO:0045931	GO_REF:0000033	IBA	PANTHER:PTN000017220|UniProtKB:P51452	P	Dual specificity protein phosphatase 3	DUSP3|VHR	protein	taxon:9606	20170228	GO_Central		
UniProtKB	P51452	DUSP3	involved_in	GO:0045931	PMID:16604064	IMP		P	Dual specificity protein phosphatase 3	DUSP3|VHR	protein	taxon:9606	20100224	UniProt		
UniProtKB	P51452	DUSP3	involved_in	GO:0046329	GO_REF:0000033	IBA	PANTHER:PTN000017220|UniProtKB:P51452	P	Dual specificity protein phosphatase 3	DUSP3|VHR	protein	taxon:9606	20170228	GO_Central		
UniProtKB	P51452	DUSP3	involved_in	GO:0046329	PMID:11085983	IDA		P	Dual specificity protein phosphatase 3	DUSP3|VHR	protein	taxon:9606	20100225	UniProt		
UniProtKB	P51452	DUSP3	involved_in	GO:0046329	PMID:19010898	IMP		P	Dual specificity protein phosphatase 3	DUSP3|VHR	protein	taxon:9606	20100224	UniProt		
UniProtKB	P51452	DUSP3	involved_in	GO:0050860	GO_REF:0000033	IBA	PANTHER:PTN000017220|UniProtKB:P51452	P	Dual specificity protein phosphatase 3	DUSP3|VHR	protein	taxon:9606	20170228	GO_Central		
UniProtKB	P51452	DUSP3	involved_in	GO:0050860	PMID:12447358	IDA		P	Dual specificity protein phosphatase 3	DUSP3|VHR	protein	taxon:9606	20100225	UniProt		
UniProtKB	P51452	DUSP3	involved_in	GO:0050868	GO_REF:0000033	IBA	PANTHER:PTN000017220|UniProtKB:P51452	P	Dual specificity protein phosphatase 3	DUSP3|VHR	protein	taxon:9606	20170228	GO_Central		
UniProtKB	P51452	DUSP3	involved_in	GO:0050868	PMID:12447358	IDA		P	Dual specificity protein phosphatase 3	DUSP3|VHR	protein	taxon:9606	20100225	UniProt		
UniProtKB	P51452	DUSP3	involved_in	GO:0050922	PMID:28759036	IMP		P	Dual specificity protein phosphatase 3	DUSP3|VHR	protein	taxon:9606	20180719	BHF-UCL	part_of(GO:0071364)	
UniProtKB	P51452	DUSP3	involved_in	GO:0051893	GO_REF:0000117	IEA	ARBA:ARBA00089775	P	Dual specificity protein phosphatase 3	DUSP3|VHR	protein	taxon:9606	20260727	UniProt		
UniProtKB	P51452	DUSP3	involved_in	GO:0051893	PMID:28759036	IMP		P	Dual specificity protein phosphatase 3	DUSP3|VHR	protein	taxon:9606	20180719	BHF-UCL		
UniProtKB	P51452	DUSP3	involved_in	GO:0070373	GO_REF:0000033	IBA	PANTHER:PTN000017220|UniProtKB:P51452	P	Dual specificity protein phosphatase 3	DUSP3|VHR	protein	taxon:9606	20170228	GO_Central		
UniProtKB	P51452	DUSP3	involved_in	GO:0070373	PMID:11085983	IDA		P	Dual specificity protein phosphatase 3	DUSP3|VHR	protein	taxon:9606	20100225	UniProt		
UniProtKB	P51452	DUSP3	involved_in	GO:0071364	GO_REF:0000117	IEA	ARBA:ARBA00092600	P	Dual specificity protein phosphatase 3	DUSP3|VHR	protein	taxon:9606	20260727	UniProt		
UniProtKB	P51452	DUSP3	involved_in	GO:0071364	PMID:28759036	IMP		P	Dual specificity protein phosphatase 3	DUSP3|VHR	protein	taxon:9606	20180719	BHF-UCL		
UniProtKB	P51452	DUSP3	involved_in	GO:0120183	PMID:28759036	IMP		P	Dual specificity protein phosphatase 3	DUSP3|VHR	protein	taxon:9606	20180719	BHF-UCL		
UniProtKB	P51452	DUSP3	is_active_in	GO:0005737	GO_REF:0000033	IBA	MGI:MGI:1919599|MGI:MGI:3647127|PANTHER:PTN000806749|UniProtKB:P51452|UniProtKB:Q68J44|UniProtKB:Q9BV47	C	Dual specificity protein phosphatase 3	DUSP3|VHR	protein	taxon:9606	20260530	GO_Central		
UniProtKB	P51452	DUSP3	is_active_in	GO:0005829	GO_REF:0000033	IBA	PANTHER:PTN000017220|UniProtKB:P51452	C	Dual specificity protein phosphatase 3	DUSP3|VHR	protein	taxon:9606	20170228	GO_Central		
UniProtKB	P51452	DUSP3	located_in	GO:0001772	PMID:12447358	IDA		C	Dual specificity protein phosphatase 3	DUSP3|VHR	protein	taxon:9606	20100225	UniProt		
UniProtKB	P51452	DUSP3	located_in	GO:0005634	GO_REF:0000044	IEA	UniProtKB-SubCell:SL-0191	C	Dual specificity protein phosphatase 3	DUSP3|VHR	protein	taxon:9606	20260727	UniProt		
UniProtKB	P51452	DUSP3	located_in	GO:0005634	GO_REF:0000117	IEA	ARBA:ARBA00026330	C	Dual specificity protein phosphatase 3	DUSP3|VHR	protein	taxon:9606	20260727	UniProt		
UniProtKB	P51452	DUSP3	located_in	GO:0005634	PMID:10224087	EXP		C	Dual specificity protein phosphatase 3	DUSP3|VHR	protein	taxon:9606	20250130	UniProt		
UniProtKB	P51452	DUSP3	located_in	GO:0005634	PMID:16604064	IDA		C	Dual specificity protein phosphatase 3	DUSP3|VHR	protein	taxon:9606	20100224	UniProt		
UniProtKB	P51452	DUSP3	located_in	GO:0005634	PMID:27346674	EXP		C	Dual specificity protein phosphatase 3	DUSP3|VHR	protein	taxon:9606	20250130	UniProt		
UniProtKB	P51452	DUSP3	located_in	GO:0005654	GO_REF:0000052	IDA		C	Dual specificity protein phosphatase 3	DUSP3|VHR	protein	taxon:9606	20251115	HPA		
UniProtKB	P51452	DUSP3	located_in	GO:0005654	Reactome:R-HSA-203797	TAS		C	Dual specificity protein phosphatase 3	DUSP3|VHR	protein	taxon:9606	20161017	Reactome		
UniProtKB	P51452	DUSP3	located_in	GO:0005737	GO_REF:0000117	IEA	ARBA:ARBA00026971	C	Dual specificity protein phosphatase 3	DUSP3|VHR	protein	taxon:9606	20260727	UniProt		
UniProtKB	P51452	DUSP3	located_in	GO:0005829	PMID:12447358	IDA		C	Dual specificity protein phosphatase 3	DUSP3|VHR	protein	taxon:9606	20100225	UniProt		
UniProtKB	P51452	DUSP3	located_in	GO:0005829	PMID:18505570	IDA		C	Dual specificity protein phosphatase 3	DUSP3|VHR	protein	taxon:9606	20100222	UniProt		
UniProtKB	P51460	INSL3	enables	GO:0001664	PMID:22654853	IPI	UniProtKB:Q8WXD0	F	Insulin-like 3	INSL3|RLF|RLNL	protein	taxon:9606	20260512	MGI		
UniProtKB	P51460	INSL3	enables	GO:0002020	PMID:20082125	IPI	UniProtKB:P14735	F	Insulin-like 3	INSL3|RLF|RLNL	protein	taxon:9606	20120713	UniProt		
UniProtKB	P51460	INSL3	enables	GO:0005102	PMID:8020942	TAS		F	Insulin-like 3	INSL3|RLF|RLNL	protein	taxon:9606	20030904	PINC		
UniProtKB	P51460	INSL3	enables	GO:0005158	PMID:8253799	TAS		F	Insulin-like 3	INSL3|RLF|RLNL	protein	taxon:9606	20030904	PINC		
UniProtKB	P51460	INSL3	enables	GO:0005179	GO_REF:0000002	IEA	InterPro:IPR016179	F	Insulin-like 3	INSL3|RLF|RLNL	protein	taxon:9606	20260727	InterPro		
UniProtKB	P51460	INSL3	enables	GO:0005179	PMID:22654853	IDA		F	Insulin-like 3	INSL3|RLF|RLNL	protein	taxon:9606	20260512	MGI	part_of(GO:0098664)	
UniProtKB	P51460	INSL3	enables	GO:0005515	PMID:32296183	IPI	UniProtKB:Q99622	F	Insulin-like 3	INSL3|RLF|RLNL	protein	taxon:9606	20260725	IntAct		
UniProtKB	P51460	INSL3	involved_in	GO:0007193	GO_REF:0000033	IBA	PANTHER:PTN000823966|RGD:620117	P	Insulin-like 3	INSL3|RLF|RLNL	protein	taxon:9606	20171103	GO_Central		
UniProtKB	P51460	INSL3	involved_in	GO:0007267	PMID:8253799	TAS		P	Insulin-like 3	INSL3|RLF|RLNL	protein	taxon:9606	20030904	PINC		
UniProtKB	P51460	INSL3	involved_in	GO:0007283	PMID:8253799	TAS		P	Insulin-like 3	INSL3|RLF|RLNL	protein	taxon:9606	20030904	PINC		
UniProtKB	P51460	INSL3	involved_in	GO:0010634	PMID:23539510	IDA		P	Insulin-like 3	INSL3|RLF|RLNL	protein	taxon:9606	20130409	CACAO		
UniProtKB	P51460	INSL3	involved_in	GO:0090303	PMID:23539510	IDA		P	Insulin-like 3	INSL3|RLF|RLNL	protein	taxon:9606	20130409	CACAO		
UniProtKB	P51460	INSL3	involved_in	GO:0098664	PMID:22654853	IDA		P	Insulin-like 3	INSL3|RLF|RLNL	protein	taxon:9606	20260512	MGI		
UniProtKB	P51460	INSL3	is_active_in	GO:0005576	GO_REF:0000033	IBA	PANTHER:PTN000823966|RGD:620117	C	Insulin-like 3	INSL3|RLF|RLNL	protein	taxon:9606	20260528	GO_Central		
UniProtKB	P51460	INSL3	located_in	GO:0005576	GO_REF:0000002	IEA	InterPro:IPR016179	C	Insulin-like 3	INSL3|RLF|RLNL	protein	taxon:9606	20260727	InterPro		
UniProtKB	P51460	INSL3	located_in	GO:0005576	GO_REF:0000044	IEA	UniProtKB-SubCell:SL-0243	C	Insulin-like 3	INSL3|RLF|RLNL	protein	taxon:9606	20260727	UniProt		
UniProtKB	P51460	INSL3	located_in	GO:0005576	PMID:8020942	TAS		C	Insulin-like 3	INSL3|RLF|RLNL	protein	taxon:9606	20030904	PINC		
UniProtKB	P51460	INSL3	located_in	GO:0005576	Reactome:R-HSA-379044	TAS		C	Insulin-like 3	INSL3|RLF|RLNL	protein	taxon:9606	20130516	Reactome		
UniProtKB	P51460	INSL3	located_in	GO:0005576	Reactome:R-HSA-444879	TAS		C	Insulin-like 3	INSL3|RLF|RLNL	protein	taxon:9606	20130516	Reactome		
UniProtKB	P51460	INSL3	located_in	GO:0005576	Reactome:R-HSA-744886	TAS		C	Insulin-like 3	INSL3|RLF|RLNL	protein	taxon:9606	20130516	Reactome		
UniProtKB	P51460	INSL3	located_in	GO:0005576	Reactome:R-HSA-744887	TAS		C	Insulin-like 3	INSL3|RLF|RLNL	protein	taxon:9606	20130516	Reactome		
UniProtKB	P51504	ZNF80	enables	GO:0000977	GO_REF:0000033	IBA	FB:FBgn0032979|PANTHER:PTN002810224|RGD:708346	F	Zinc finger protein 80	ZNF80	protein	taxon:9606	20230406	GO_Central		
UniProtKB	P51504	ZNF80	enables	GO:0000981	GO_REF:0000033	IBA	FB:FBgn0032979|MGI:MGI:104786|PANTHER:PTN002810224|RGD:708346|UniProtKB:P17030	F	Zinc finger protein 80	ZNF80	protein	taxon:9606	20260529	GO_Central		
UniProtKB	P51504	ZNF80	enables	GO:0005515	PMID:32296183	IPI	UniProtKB:A6NEM1	F	Zinc finger protein 80	ZNF80	protein	taxon:9606	20260725	IntAct		
UniProtKB	P51504	ZNF80	enables	GO:0005515	PMID:32296183	IPI	UniProtKB:P60328	F	Zinc finger protein 80	ZNF80	protein	taxon:9606	20260725	IntAct		
UniProtKB	P51504	ZNF80	enables	GO:0005515	PMID:32296183	IPI	UniProtKB:P60411	F	Zinc finger protein 80	ZNF80	protein	taxon:9606	20260725	IntAct		
UniProtKB	P51504	ZNF80	enables	GO:0005515	PMID:32296183	IPI	UniProtKB:Q13137	F	Zinc finger protein 80	ZNF80	protein	taxon:9606	20260725	IntAct		
UniProtKB	P51504	ZNF80	enables	GO:0005515	PMID:32296183	IPI	UniProtKB:Q2NL98	F	Zinc finger protein 80	ZNF80	protein	taxon:9606	20260725	IntAct		
UniProtKB	P51504	ZNF80	enables	GO:0005515	PMID:32296183	IPI	UniProtKB:Q7Z3Y8	F	Zinc finger protein 80	ZNF80	protein	taxon:9606	20260725	IntAct		
UniProtKB	P51504	ZNF80	enables	GO:0005515	PMID:32296183	IPI	UniProtKB:Q86X02	F	Zinc finger protein 80	ZNF80	protein	taxon:9606	20260725	IntAct		
UniProtKB	P51504	ZNF80	enables	GO:0005515	PMID:32296183	IPI	UniProtKB:Q9BWT7	F	Zinc finger protein 80	ZNF80	protein	taxon:9606	20260725	IntAct		
UniProtKB	P51504	ZNF80	enables	GO:0005515	PMID:32296183	IPI	UniProtKB:Q9UJC3	F	Zinc finger protein 80	ZNF80	protein	taxon:9606	20260725	IntAct		
UniProtKB	P51504	ZNF80	involved_in	GO:0006357	GO_REF:0000033	IBA	FB:FBgn0032979|MGI:MGI:104748|MGI:MGI:104786|MGI:MGI:3643133|PANTHER:PTN002810224|RGD:708346|UniProtKB:P52736	P	Zinc finger protein 80	ZNF80	protein	taxon:9606	20250904	GO_Central		
UniProtKB	P51504	ZNF80	is_active_in	GO:0005634	GO_REF:0000033	IBA	FB:FBgn0032979|MGI:MGI:104748|MGI:MGI:104786|MGI:MGI:107794|MGI:MGI:1921650|MGI:MGI:2442566|MGI:MGI:3583896|PANTHER:PTN002810224|UniProtKB:P13682|UniProtKB:P17030|UniProtKB:P21506|UniProtKB:Q2M3X9|UniProtKB:Q494X3|UniProtKB:Q6IV72|UniProtKB:Q86TJ5|UniProtKB:Q96H86|UniProtKB:Q96MR9|UniProtKB:Q96MU6|UniProtKB:Q96N77|UniProtKB:Q9BR84|UniProtKB:Q9C0F3|UniProtKB:Q9NU63|UniProtKB:Q9UC06|UniProtKB:Q9UJL9	C	Zinc finger protein 80	ZNF80	protein	taxon:9606	20260529	GO_Central		
UniProtKB	P51504	ZNF80	located_in	GO:0005634	GO_REF:0000044	IEA	UniProtKB-SubCell:SL-0191	C	Zinc finger protein 80	ZNF80	protein	taxon:9606	20260727	UniProt		
UniProtKB	P51508	ZNF81	enables	GO:0000978	GO_REF:0000033	IBA	MGI:MGI:1916754|PANTHER:PTN001225435	F	Zinc finger protein 81	ZNF81	protein	taxon:9606	20200709	GO_Central		
UniProtKB	P51508	ZNF81	enables	GO:0000981	GO_REF:0000033	IBA	MGI:MGI:108094|PANTHER:PTN001225435|UniProtKB:P35789|UniProtKB:P52738|UniProtKB:Q86Y25|UniProtKB:Q96RE9	F	Zinc finger protein 81	ZNF81	protein	taxon:9606	20250904	GO_Central		
UniProtKB	P51508	ZNF81	enables	GO:0003677	GO_REF:0000117	IEA	ARBA:ARBA00029224	F	Zinc finger protein 81	ZNF81	protein	taxon:9606	20260727	UniProt		
UniProtKB	P51508	ZNF81	involved_in	GO:0006355	GO_REF:0000002	IEA	InterPro:IPR001909|InterPro:IPR036051	P	Zinc finger protein 81	ZNF81	protein	taxon:9606	20260727	InterPro		
UniProtKB	P51508	ZNF81	involved_in	GO:0006357	GO_REF:0000033	IBA	MGI:MGI:108094|MGI:MGI:1351476|MGI:MGI:1916754|MGI:MGI:2142347|MGI:MGI:2389445|MGI:MGI:3044162|PANTHER:PTN001225435|RGD:2967|RGD:2985|UniProtKB:P52737|UniProtKB:P52738|UniProtKB:Q96CS4|UniProtKB:Q96RE9|UniProtKB:Q9HCX3	P	Zinc finger protein 81	ZNF81	protein	taxon:9606	20260529	GO_Central		
UniProtKB	P51508	ZNF81	is_active_in	GO:0005634	GO_REF:0000033	IBA	MGI:MGI:105921|MGI:MGI:108094|MGI:MGI:1328322|MGI:MGI:1353621|MGI:MGI:1916754|MGI:MGI:2142347|MGI:MGI:2143362|MGI:MGI:2389445|MGI:MGI:2444763|MGI:MGI:3040700|MGI:MGI:99154|MGI:MGI:99201|MGI:MGI:99206|PANTHER:PTN001225435|RGD:69405|UniProtKB:O60765|UniProtKB:P17014|UniProtKB:P17020|UniProtKB:P17032|UniProtKB:Q15072|UniProtKB:Q16587|UniProtKB:Q3ZCT1|UniProtKB:Q5FWF6|UniProtKB:Q6ECI4|UniProtKB:Q7Z3V5|UniProtKB:Q86Y25|UniProtKB:Q8IZ26|UniProtKB:Q8N720|UniProtKB:Q8NDQ6|UniProtKB:Q8TF45|UniProtKB:Q8WV37|UniProtKB:Q96CS4|UniProtKB:Q96PQ6|UniProtKB:Q96RE9|UniProtKB:Q96SZ4|UniProtKB:Q99676|UniProtKB:Q9BSK1|UniProtKB:Q9BX82|UniProtKB:Q9ULD5|UniProtKB:Q9Y2P7	C	Zinc finger protein 81	ZNF81	protein	taxon:9606	20260529	GO_Central		
UniProtKB	P51508	ZNF81	located_in	GO:0005634	GO_REF:0000044	IEA	UniProtKB-SubCell:SL-0191	C	Zinc finger protein 81	ZNF81	protein	taxon:9606	20260727	UniProt		
UniProtKB	P51511	MMP15	enables	GO:0004222	GO_REF:0000002	IEA	InterPro:IPR001818|InterPro:IPR021158|InterPro:IPR021190|InterPro:IPR021805	F	Matrix metalloproteinase-15	MMP15	protein	taxon:9606	20260727	InterPro		
UniProtKB	P51511	MMP15	enables	GO:0004222	GO_REF:0000033	IBA	AGI_LocusCode:AT1G24140|AGI_LocusCode:AT1G59970|AGI_LocusCode:AT1G70170|AGI_LocusCode:AT2G45040|AGI_LocusCode:AT4G16640|FB:FBgn0033438|FB:FBgn0035049|MGI:MGI:101900|MGI:MGI:1340026|MGI:MGI:1341867|MGI:MGI:97009|MGI:MGI:97011|PANTHER:PTN001303987|RGD:620196|RGD:621317|UniProtKB:O60882|UniProtKB:O75900|UniProtKB:P03956|UniProtKB:P08253|UniProtKB:P08254|UniProtKB:P14780|UniProtKB:P39900|UniProtKB:P45452|UniProtKB:P50281|UniProtKB:P51512|UniProtKB:Q90611|UniProtKB:Q99542	F	Matrix metalloproteinase-15	MMP15	protein	taxon:9606	20260528	GO_Central		
UniProtKB	P51511	MMP15	enables	GO:0004222	PMID:7649159	TAS		F	Matrix metalloproteinase-15	MMP15	protein	taxon:9606	20030904	PINC		
UniProtKB	P51511	MMP15	enables	GO:0004222	Reactome:R-HSA-2473584	TAS		F	Matrix metalloproteinase-15	MMP15	protein	taxon:9606	20260222	Reactome		
UniProtKB	P51511	MMP15	enables	GO:0004222	Reactome:R-HSA-2473594	TAS		F	Matrix metalloproteinase-15	MMP15	protein	taxon:9606	20260222	Reactome		
UniProtKB	P51511	MMP15	enables	GO:0004222	Reactome:R-HSA-2473596	TAS		F	Matrix metalloproteinase-15	MMP15	protein	taxon:9606	20260222	Reactome		
UniProtKB	P51511	MMP15	enables	GO:0004222	Reactome:R-HSA-2534240	TAS		F	Matrix metalloproteinase-15	MMP15	protein	taxon:9606	20260222	Reactome		
UniProtKB	P51511	MMP15	enables	GO:0004222	Reactome:R-NUL-2533964	TAS		F	Matrix metalloproteinase-15	MMP15	protein	taxon:9606	20260222	Reactome		
UniProtKB	P51511	MMP15	enables	GO:0005515	PMID:15248212	IPI	UniProtKB:P04070	F	Matrix metalloproteinase-15	MMP15	protein	taxon:9606	20260725	IntAct		
UniProtKB	P51511	MMP15	enables	GO:0008047	GO_REF:0000117	IEA	ARBA:ARBA00029040	F	Matrix metalloproteinase-15	MMP15	protein	taxon:9606	20260727	UniProt		
UniProtKB	P51511	MMP15	enables	GO:0008047	PMID:7559440	TAS		F	Matrix metalloproteinase-15	MMP15	protein	taxon:9606	20030904	PINC		
UniProtKB	P51511	MMP15	enables	GO:0008237	GO_REF:0000002	IEA	InterPro:IPR006026|InterPro:IPR024079|InterPro:IPR033739	F	Matrix metalloproteinase-15	MMP15	protein	taxon:9606	20260727	InterPro		
UniProtKB	P51511	MMP15	enables	GO:0008270	GO_REF:0000002	IEA	InterPro:IPR001818|InterPro:IPR006026|InterPro:IPR021158|InterPro:IPR021190|InterPro:IPR033739	F	Matrix metalloproteinase-15	MMP15	protein	taxon:9606	20260727	InterPro		
UniProtKB	P51511	MMP15	enables	GO:0008270	PMID:7649159	TAS		F	Matrix metalloproteinase-15	MMP15	protein	taxon:9606	20030904	PINC		
UniProtKB	P51511	MMP15	enables	GO:0070006	PMID:14645246	TAS		F	Matrix metalloproteinase-15	MMP15	protein	taxon:9606	20160816	ParkinsonsUK-UCL	has_input(UniProtKB:Q07954)	
UniProtKB	P51511	MMP15	involved_in	GO:0006508	GO_REF:0000002	IEA	InterPro:IPR001818|InterPro:IPR006026|InterPro:IPR021158|InterPro:IPR021190	P	Matrix metalloproteinase-15	MMP15	protein	taxon:9606	20260727	InterPro		
UniProtKB	P51511	MMP15	involved_in	GO:0006508	PMID:14645246	TAS		P	Matrix metalloproteinase-15	MMP15	protein	taxon:9606	20160816	ParkinsonsUK-UCL	has_input(UniProtKB:Q07954)	
UniProtKB	P51511	MMP15	involved_in	GO:0022617	Reactome:R-HSA-1474228	TAS		P	Matrix metalloproteinase-15	MMP15	protein	taxon:9606	20260316	Reactome		
UniProtKB	P51511	MMP15	involved_in	GO:0030198	GO_REF:0000033	IBA	FB:FBgn0033438|FB:FBgn0035049|MGI:MGI:1340026|MGI:MGI:1353466|MGI:MGI:97008|MGI:MGI:97011|PANTHER:PTN001303987|UniProtKB:P08253|UniProtKB:P14780|UniProtKB:P45452|ZFIN:ZDB-GENE-040426-2132	P	Matrix metalloproteinase-15	MMP15	protein	taxon:9606	20260528	GO_Central		
UniProtKB	P51511	MMP15	involved_in	GO:0030574	GO_REF:0000033	IBA	MGI:MGI:101900|MGI:MGI:1276107|MGI:MGI:1340026|MGI:MGI:97008|MGI:MGI:97009|MGI:MGI:97011|PANTHER:PTN001303987|RGD:621316|RGD:621320|UniProtKB:P08253|UniProtKB:P14780|UniProtKB:P45452	P	Matrix metalloproteinase-15	MMP15	protein	taxon:9606	20260528	GO_Central		
UniProtKB	P51511	MMP15	involved_in	GO:0030574	Reactome:R-HSA-1442490	TAS		P	Matrix metalloproteinase-15	MMP15	protein	taxon:9606	20260316	Reactome		
UniProtKB	P51511	MMP15	involved_in	GO:0032355	GO_REF:0000107	IEA	UniProtKB:D3ZCG5|ensembl:ENSRNOP00000017629	P	Matrix metalloproteinase-15	MMP15	protein	taxon:9606	20260724	Ensembl		
UniProtKB	P51511	MMP15	involved_in	GO:0035987	PMID:23154389	IEP		P	Matrix metalloproteinase-15	MMP15	protein	taxon:9606	20140729	UniProt		
UniProtKB	P51511	MMP15	involved_in	GO:0036211	PMID:7559440	TAS		P	Matrix metalloproteinase-15	MMP15	protein	taxon:9606	20030904	PINC		
UniProtKB	P51511	MMP15	is_active_in	GO:0005576	GO_REF:0000033	IBA	MGI:MGI:97009|PANTHER:PTN002565758|RGD:3100|RGD:620196|RGD:621316|RGD:621320|UniProtKB:P02790|UniProtKB:P08253|UniProtKB:P14780|UniProtKB:P24347|UniProtKB:P50281|UniProtKB:Q90611	C	Matrix metalloproteinase-15	MMP15	protein	taxon:9606	20260528	GO_Central		
UniProtKB	P51511	MMP15	located_in	GO:0005886	PMID:7649159	TAS		C	Matrix metalloproteinase-15	MMP15	protein	taxon:9606	20030904	PINC		
UniProtKB	P51511	MMP15	located_in	GO:0005886	Reactome:R-HSA-2473584	TAS		C	Matrix metalloproteinase-15	MMP15	protein	taxon:9606	20110921	Reactome		
UniProtKB	P51511	MMP15	located_in	GO:0005886	Reactome:R-HSA-2473594	TAS		C	Matrix metalloproteinase-15	MMP15	protein	taxon:9606	20110921	Reactome		
UniProtKB	P51511	MMP15	located_in	GO:0005886	Reactome:R-HSA-2473596	TAS		C	Matrix metalloproteinase-15	MMP15	protein	taxon:9606	20110921	Reactome		
UniProtKB	P51511	MMP15	located_in	GO:0005886	Reactome:R-HSA-2534240	TAS		C	Matrix metalloproteinase-15	MMP15	protein	taxon:9606	20110921	Reactome		
UniProtKB	P51511	MMP15	located_in	GO:0005886	Reactome:R-NUL-2533964	TAS		C	Matrix metalloproteinase-15	MMP15	protein	taxon:9606	20110921	Reactome		
UniProtKB	P51511	MMP15	located_in	GO:0016020	GO_REF:0000044	IEA	UniProtKB-SubCell:SL-0162	C	Matrix metalloproteinase-15	MMP15	protein	taxon:9606	20260727	UniProt		
UniProtKB	P51511	MMP15	located_in	GO:0031012	GO_REF:0000002	IEA	InterPro:IPR001818|InterPro:IPR021158	C	Matrix metalloproteinase-15	MMP15	protein	taxon:9606	20260727	InterPro		
UniProtKB	P51512	MMP16	enables	GO:0004222	GO_REF:0000002	IEA	InterPro:IPR001818|InterPro:IPR021158|InterPro:IPR021190|InterPro:IPR021805	F	Matrix metalloproteinase-16	MMP16|C8orf57|MMPX2	protein	taxon:9606	20260727	InterPro		
UniProtKB	P51512	MMP16	enables	GO:0004222	GO_REF:0000033	IBA	AGI_LocusCode:AT1G24140|AGI_LocusCode:AT1G59970|AGI_LocusCode:AT1G70170|AGI_LocusCode:AT2G45040|AGI_LocusCode:AT4G16640|FB:FBgn0033438|FB:FBgn0035049|MGI:MGI:101900|MGI:MGI:1340026|MGI:MGI:1341867|MGI:MGI:97009|MGI:MGI:97011|PANTHER:PTN001303987|RGD:620196|RGD:621317|UniProtKB:O60882|UniProtKB:O75900|UniProtKB:P03956|UniProtKB:P08253|UniProtKB:P08254|UniProtKB:P14780|UniProtKB:P39900|UniProtKB:P45452|UniProtKB:P50281|UniProtKB:P51512|UniProtKB:Q90611|UniProtKB:Q99542	F	Matrix metalloproteinase-16	MMP16|C8orf57|MMPX2	protein	taxon:9606	20260528	GO_Central		
UniProtKB	P51512	MMP16	enables	GO:0004222	PMID:27229514	IDA		F	Matrix metalloproteinase-16	MMP16|C8orf57|MMPX2	protein	taxon:9606	20160816	ParkinsonsUK-UCL		
UniProtKB	P51512	MMP16	enables	GO:0004222	PMID:7559440	TAS		F	Matrix metalloproteinase-16	MMP16|C8orf57|MMPX2	protein	taxon:9606	20030904	PINC		
UniProtKB	P51512	MMP16	enables	GO:0008047	GO_REF:0000117	IEA	ARBA:ARBA00029040	F	Matrix metalloproteinase-16	MMP16|C8orf57|MMPX2	protein	taxon:9606	20260727	UniProt		
UniProtKB	P51512	MMP16	enables	GO:0008047	PMID:7559440	TAS		F	Matrix metalloproteinase-16	MMP16|C8orf57|MMPX2	protein	taxon:9606	20030904	PINC		
UniProtKB	P51512	MMP16	enables	GO:0008237	GO_REF:0000002	IEA	InterPro:IPR006026|InterPro:IPR024079|InterPro:IPR033739	F	Matrix metalloproteinase-16	MMP16|C8orf57|MMPX2	protein	taxon:9606	20260727	InterPro		
UniProtKB	P51512	MMP16	enables	GO:0008270	GO_REF:0000002	IEA	InterPro:IPR001818|InterPro:IPR006026|InterPro:IPR021158|InterPro:IPR021190|InterPro:IPR033739	F	Matrix metalloproteinase-16	MMP16|C8orf57|MMPX2	protein	taxon:9606	20260727	InterPro		
UniProtKB	P51512	MMP16	enables	GO:0008270	PMID:27229514	IDA		F	Matrix metalloproteinase-16	MMP16|C8orf57|MMPX2	protein	taxon:9606	20160816	ParkinsonsUK-UCL		
UniProtKB	P51512	MMP16	enables	GO:0008270	PMID:7559440	TAS		F	Matrix metalloproteinase-16	MMP16|C8orf57|MMPX2	protein	taxon:9606	20030904	PINC		
UniProtKB	P51512	MMP16	enables	GO:0070006	PMID:14645246	TAS		F	Matrix metalloproteinase-16	MMP16|C8orf57|MMPX2	protein	taxon:9606	20160816	ParkinsonsUK-UCL	has_input(UniProtKB:Q07954)	
UniProtKB	P51512	MMP16	enables	GO:0070006	PMID:24970228	IDA		F	Matrix metalloproteinase-16	MMP16|C8orf57|MMPX2	protein	taxon:9606	20160816	ParkinsonsUK-UCL	has_input(UniProtKB:P04156)	
UniProtKB	P51512	MMP16	involved_in	GO:0001501	GO_REF:0000033	IBA	MGI:MGI:1276107|PANTHER:PTN002565535	P	Matrix metalloproteinase-16	MMP16|C8orf57|MMPX2	protein	taxon:9606	20181120	GO_Central		
UniProtKB	P51512	MMP16	involved_in	GO:0006508	GO_REF:0000002	IEA	InterPro:IPR001818|InterPro:IPR006026|InterPro:IPR021158|InterPro:IPR021190	P	Matrix metalloproteinase-16	MMP16|C8orf57|MMPX2	protein	taxon:9606	20260727	InterPro		
UniProtKB	P51512	MMP16	involved_in	GO:0006508	PMID:14645246	TAS		P	Matrix metalloproteinase-16	MMP16|C8orf57|MMPX2	protein	taxon:9606	20160816	ParkinsonsUK-UCL	has_input(UniProtKB:Q07954)	
UniProtKB	P51512	MMP16	involved_in	GO:0006508	PMID:24970228	IDA		P	Matrix metalloproteinase-16	MMP16|C8orf57|MMPX2	protein	taxon:9606	20160816	ParkinsonsUK-UCL	has_input(UniProtKB:P04156)	
UniProtKB	P51512	MMP16	involved_in	GO:0016485	PMID:21768085	TAS		P	Matrix metalloproteinase-16	MMP16|C8orf57|MMPX2	protein	taxon:9606	20200817	ParkinsonsUK-UCL	has_input(UniProtKB:Q9BZR6),occurs_in(CL:0000540)	
UniProtKB	P51512	MMP16	involved_in	GO:0016485	PMID:27229514	IDA		P	Matrix metalloproteinase-16	MMP16|C8orf57|MMPX2	protein	taxon:9606	20160816	ParkinsonsUK-UCL		
UniProtKB	P51512	MMP16	involved_in	GO:0030198	GO_REF:0000033	IBA	FB:FBgn0033438|FB:FBgn0035049|MGI:MGI:1340026|MGI:MGI:1353466|MGI:MGI:97008|MGI:MGI:97011|PANTHER:PTN001303987|UniProtKB:P08253|UniProtKB:P14780|UniProtKB:P45452|ZFIN:ZDB-GENE-040426-2132	P	Matrix metalloproteinase-16	MMP16|C8orf57|MMPX2	protein	taxon:9606	20260528	GO_Central		
UniProtKB	P51512	MMP16	involved_in	GO:0030574	GO_REF:0000033	IBA	MGI:MGI:101900|MGI:MGI:1276107|MGI:MGI:1340026|MGI:MGI:97008|MGI:MGI:97009|MGI:MGI:97011|PANTHER:PTN001303987|RGD:621316|RGD:621320|UniProtKB:P08253|UniProtKB:P14780|UniProtKB:P45452	P	Matrix metalloproteinase-16	MMP16|C8orf57|MMPX2	protein	taxon:9606	20260528	GO_Central		
UniProtKB	P51512	MMP16	is_active_in	GO:0005576	GO_REF:0000033	IBA	MGI:MGI:97009|PANTHER:PTN002565758|RGD:3100|RGD:620196|RGD:621316|RGD:621320|UniProtKB:P02790|UniProtKB:P08253|UniProtKB:P14780|UniProtKB:P24347|UniProtKB:P50281|UniProtKB:Q90611	C	Matrix metalloproteinase-16	MMP16|C8orf57|MMPX2	protein	taxon:9606	20260528	GO_Central		
UniProtKB	P51512	MMP16	is_active_in	GO:0005886	GO_REF:0000033	IBA	PANTHER:PTN002565535|UniProtKB:P51512	C	Matrix metalloproteinase-16	MMP16|C8orf57|MMPX2	protein	taxon:9606	20230831	GO_Central		
UniProtKB	P51512	MMP16	located_in	GO:0005796	Reactome:R-HSA-1602466	TAS		C	Matrix metalloproteinase-16	MMP16|C8orf57|MMPX2	protein	taxon:9606	20130528	Reactome		
UniProtKB	P51512	MMP16	located_in	GO:0005796	Reactome:R-HSA-1605825	TAS		C	Matrix metalloproteinase-16	MMP16|C8orf57|MMPX2	protein	taxon:9606	20110919	Reactome		
UniProtKB	P51512	MMP16	located_in	GO:0005886	GO_REF:0000044	IEA	UniProtKB-SubCell:SL-0039	C	Matrix metalloproteinase-16	MMP16|C8orf57|MMPX2	protein	taxon:9606	20260727	UniProt		
UniProtKB	P51512	MMP16	located_in	GO:0005886	PMID:7559440	IDA		C	Matrix metalloproteinase-16	MMP16|C8orf57|MMPX2	protein	taxon:9606	20160801	ParkinsonsUK-UCL		
UniProtKB	P51512	MMP16	located_in	GO:0005886	Reactome:R-HSA-1605825	TAS		C	Matrix metalloproteinase-16	MMP16|C8orf57|MMPX2	protein	taxon:9606	20110921	Reactome		
UniProtKB	P51512	MMP16	located_in	GO:0009986	GO_REF:0000044	IEA	UniProtKB-SubCell:SL-0310	C	Matrix metalloproteinase-16	MMP16|C8orf57|MMPX2	protein	taxon:9606	20260727	UniProt		
UniProtKB	P51512	MMP16	located_in	GO:0031012	GO_REF:0000002	IEA	InterPro:IPR001818|InterPro:IPR021158	C	Matrix metalloproteinase-16	MMP16|C8orf57|MMPX2	protein	taxon:9606	20260727	InterPro		
UniProtKB	P51513	NOVA1	enables	GO:0003676	GO_REF:0000002	IEA	InterPro:IPR004087	F	RNA-binding protein Nova-1	NOVA1	protein	taxon:9606	20260727	InterPro		
UniProtKB	P51513	NOVA1	enables	GO:0003723	GO_REF:0000002	IEA	InterPro:IPR004088|InterPro:IPR036612	F	RNA-binding protein Nova-1	NOVA1	protein	taxon:9606	20260727	InterPro		
UniProtKB	P51513	NOVA1	enables	GO:0003723	GO_REF:0000107	IEA	UniProtKB:Q9JKN6|ensembl:ENSMUSP00000021438	F	RNA-binding protein Nova-1	NOVA1	protein	taxon:9606	20260724	Ensembl		
UniProtKB	P51513	NOVA1	enables	GO:0003723	PMID:22681889	HDA		F	RNA-binding protein Nova-1	NOVA1	protein	taxon:9606	20140203	UniProt		
UniProtKB	P51513	NOVA1	enables	GO:0003729	GO_REF:0000024	ISS	UniProtKB:Q9JKN6	F	RNA-binding protein Nova-1	NOVA1	protein	taxon:9606	20210426	UniProt		
UniProtKB	P51513	NOVA1	enables	GO:0003729	GO_REF:0000033	IBA	AGI_LocusCode:AT5G04430|FB:FBgn0285926|MGI:MGI:104296|MGI:MGI:104297|MGI:MGI:1336214|MGI:MGI:1890357|MGI:MGI:1890358|PANTHER:PTN000032600|PomBase:SPCC757.09c|RGD:621828|RGD:708580|RGD:71058|SGD:S000000128|SGD:S000000437|UniProtKB:O00425|UniProtKB:O42254|UniProtKB:O73932|UniProtKB:P51513|UniProtKB:P57723|UniProtKB:Q15365|UniProtKB:Q8UVD9|UniProtKB:Q92945|UniProtKB:Q9NZI8|UniProtKB:Q9UNW9|UniProtKB:Q9Y6M1|WB:WBGene00008061|ZFIN:ZDB-GENE-000308-1|ZFIN:ZDB-GENE-030131-563|ZFIN:ZDB-GENE-040426-2159	F	RNA-binding protein Nova-1	NOVA1	protein	taxon:9606	20260528	GO_Central		
UniProtKB	P51513	NOVA1	enables	GO:0003729	GO_REF:0000107	IEA	UniProtKB:Q9JKN6|ensembl:ENSMUSP00000021438	F	RNA-binding protein Nova-1	NOVA1	protein	taxon:9606	20260724	Ensembl		
UniProtKB	P51513	NOVA1	enables	GO:0003730	GO_REF:0000107	IEA	UniProtKB:Q9JKN6|ensembl:ENSMUSP00000021438	F	RNA-binding protein Nova-1	NOVA1	protein	taxon:9606	20260724	Ensembl		
UniProtKB	P51513	NOVA1	enables	GO:0005515	PMID:27733149	IPI	UniProtKB:P18507	F	RNA-binding protein Nova-1	NOVA1	protein	taxon:9606	20260725	IntAct		
UniProtKB	P51513	NOVA1	enables	GO:0005515	PMID:30853821	IPI	UniProtKB:P50406	F	RNA-binding protein Nova-1	NOVA1	protein	taxon:9606	20260725	IntAct	occurs_in(GO:0005737)	
UniProtKB	P51513	NOVA1	enables	GO:1990825	GO_REF:0000024	ISS	UniProtKB:Q9JKN6	F	RNA-binding protein Nova-1	NOVA1	protein	taxon:9606	20210428	UniProt		
UniProtKB	P51513	NOVA1	enables	GO:1990825	GO_REF:0000107	IEA	UniProtKB:Q9JKN6|ensembl:ENSMUSP00000021438	F	RNA-binding protein Nova-1	NOVA1	protein	taxon:9606	20260724	Ensembl		
UniProtKB	P51513	NOVA1	enables	GO:1990825	GO_REF:0000117	IEA	ARBA:ARBA00089164	F	RNA-binding protein Nova-1	NOVA1	protein	taxon:9606	20260727	UniProt		
UniProtKB	P51513	NOVA1	enables	GO:1990825	PMID:10811881	IDA		F	RNA-binding protein Nova-1	NOVA1	protein	taxon:9606	20210428	UniProt		
UniProtKB	P51513	NOVA1	involved_in	GO:0000381	GO_REF:0000024	ISS	UniProtKB:Q9JKN6	P	RNA-binding protein Nova-1	NOVA1	protein	taxon:9606	20210426	UniProt		
UniProtKB	P51513	NOVA1	involved_in	GO:0000381	GO_REF:0000033	IBA	FB:FBgn0261552|MGI:MGI:104296|MGI:MGI:104297|PANTHER:PTN000815734|UniProtKB:Q9UNW9	P	RNA-binding protein Nova-1	NOVA1	protein	taxon:9606	20210903	GO_Central		
UniProtKB	P51513	NOVA1	involved_in	GO:0000381	GO_REF:0000107	IEA	UniProtKB:Q9JKN6|ensembl:ENSMUSP00000021438	P	RNA-binding protein Nova-1	NOVA1	protein	taxon:9606	20260724	Ensembl		
UniProtKB	P51513	NOVA1	involved_in	GO:0000398	GO_REF:0000033	IBA	MGI:MGI:104297|PANTHER:PTN000815734	P	RNA-binding protein Nova-1	NOVA1	protein	taxon:9606	20200205	GO_Central		
UniProtKB	P51513	NOVA1	involved_in	GO:0006396	PMID:8398153	TAS		P	RNA-binding protein Nova-1	NOVA1	protein	taxon:9606	20030904	PINC		
UniProtKB	P51513	NOVA1	involved_in	GO:0007399	GO_REF:0000033	IBA	PANTHER:PTN002568539|RGD:621345	P	RNA-binding protein Nova-1	NOVA1	protein	taxon:9606	20250429	GO_Central		
UniProtKB	P51513	NOVA1	involved_in	GO:0008380	PMID:8398153	TAS		P	RNA-binding protein Nova-1	NOVA1	protein	taxon:9606	20030904	PINC		
UniProtKB	P51513	NOVA1	involved_in	GO:0120163	GO_REF:0000107	IEA	UniProtKB:Q9JKN6|ensembl:ENSMUSP00000021438	P	RNA-binding protein Nova-1	NOVA1	protein	taxon:9606	20260724	Ensembl		
UniProtKB	P51513	NOVA1	involved_in	GO:0120163	PMID:27635635	ISS	UniProtKB:Q9JKN6	P	RNA-binding protein Nova-1	NOVA1	protein	taxon:9606	20180612	YuBioLab		
UniProtKB	P51513	NOVA1	is_active_in	GO:0005634	GO_REF:0000033	IBA	AGI_LocusCode:AT3G04610|AGI_LocusCode:AT3G12130|AGI_LocusCode:AT4G26000|AGI_LocusCode:AT5G53060|AGI_LocusCode:AT5G64390|FB:FBgn0014870|FB:FBgn0261552|FB:FBgn0267791|MGI:MGI:104296|MGI:MGI:104297|MGI:MGI:108202|MGI:MGI:1345635|MGI:MGI:1890357|PANTHER:PTN000032600|PomBase:SPAC23D3.08|RGD:1307004|SGD:S000000437|UniProtKB:O42254|UniProtKB:P51513|UniProtKB:P61978|UniProtKB:Q15365|UniProtKB:Q15366|UniProtKB:Q8IJS7|UniProtKB:Q8UVD9|UniProtKB:Q92945|UniProtKB:Q96AE4|UniProtKB:Q96I24|UniProtKB:Q9Y6M1|WB:WBGene00017816	C	RNA-binding protein Nova-1	NOVA1	protein	taxon:9606	20260528	GO_Central		
UniProtKB	P51513	NOVA1	is_active_in	GO:0005737	GO_REF:0000033	IBA	AGI_LocusCode:AT3G04610|AGI_LocusCode:AT5G04430|FB:FBgn0261552|FB:FBgn0285926|MGI:MGI:1336214|MGI:MGI:1345635|MGI:MGI:1890357|MGI:MGI:99894|PANTHER:PTN000032600|PomBase:SPCC757.09c|RGD:71058|SGD:S000000128|SGD:S000000437|UniProtKB:O00425|UniProtKB:P57723|UniProtKB:P61978|UniProtKB:Q15365|UniProtKB:Q15366|UniProtKB:Q8UVD9|UniProtKB:Q96I24|UniProtKB:Q9NZI8|UniProtKB:Q9Y6M1|WB:WBGene00017816	C	RNA-binding protein Nova-1	NOVA1	protein	taxon:9606	20260528	GO_Central		
UniProtKB	P51513	NOVA1	located_in	GO:0005634	GO_REF:0000024	ISS	UniProtKB:Q9JKN6	C	RNA-binding protein Nova-1	NOVA1	protein	taxon:9606	20251027	UniProt		
UniProtKB	P51513	NOVA1	located_in	GO:0005634	GO_REF:0000044	IEA	UniProtKB-SubCell:SL-0191	C	RNA-binding protein Nova-1	NOVA1	protein	taxon:9606	20260727	UniProt		
UniProtKB	P51513	NOVA1	located_in	GO:0005634	GO_REF:0000107	IEA	UniProtKB:Q9JKN6|ensembl:ENSMUSP00000021438	C	RNA-binding protein Nova-1	NOVA1	protein	taxon:9606	20260724	Ensembl		
UniProtKB	P51513	NOVA1	located_in	GO:0005654	GO_REF:0000052	IDA		C	RNA-binding protein Nova-1	NOVA1	protein	taxon:9606	20251115	HPA		
UniProtKB	P51513	NOVA1	located_in	GO:0005730	GO_REF:0000052	IDA		C	RNA-binding protein Nova-1	NOVA1	protein	taxon:9606	20251115	HPA		
UniProtKB	P51522	ZNF83	enables	GO:0000978	GO_REF:0000033	IBA	MGI:MGI:1338823|MGI:MGI:2442943|PANTHER:PTN002354498|UniProtKB:O95125|UniProtKB:Q16600|UniProtKB:Q9BRR0|UniProtKB:Q9Y5A6	F	Zinc finger protein 83	ZNF83|ZNF816B	protein	taxon:9606	20221008	GO_Central		
UniProtKB	P51522	ZNF83	enables	GO:0000981	GO_REF:0000033	IBA	FB:FBgn0004618|FB:FBgn0267337|MGI:MGI:1338823|MGI:MGI:2442943|MGI:MGI:99159|PANTHER:PTN002354498|UniProtKB:O14978|UniProtKB:O95125|UniProtKB:P17028|UniProtKB:Q16600|UniProtKB:Q9BRR0|UniProtKB:Q9Y5A6	F	Zinc finger protein 83	ZNF83|ZNF816B	protein	taxon:9606	20221008	GO_Central		
UniProtKB	P51522	ZNF83	enables	GO:0005515	PMID:16237761	IPI	UniProtKB:P0C045	F	Zinc finger protein 83	ZNF83|ZNF816B	protein	taxon:9606	20150226	AgBase		
UniProtKB	P51522	ZNF83	involved_in	GO:0006357	GO_REF:0000033	IBA	FB:FBgn0004618|FB:FBgn0004880|FB:FBgn0020309|FB:FBgn0267337|MGI:MGI:1338823|MGI:MGI:2442943|MGI:MGI:2679270|MGI:MGI:2685243|MGI:MGI:99159|PANTHER:PTN002354498|UniProtKB:O14978|UniProtKB:O95125|UniProtKB:O95201|UniProtKB:P17028|UniProtKB:Q15697|UniProtKB:Q16600|UniProtKB:Q9BRR0|UniProtKB:Q9Y5A6	P	Zinc finger protein 83	ZNF83|ZNF816B	protein	taxon:9606	20250903	GO_Central		
UniProtKB	P51522	ZNF83	is_active_in	GO:0005634	GO_REF:0000033	IBA	FB:FBgn0004618|FB:FBgn0020309|FB:FBgn0038767|FB:FBgn0038768|FB:FBgn0267337|MGI:MGI:103222|MGI:MGI:1338823|MGI:MGI:1890378|MGI:MGI:1921370|MGI:MGI:1929704|MGI:MGI:2176229|MGI:MGI:2448537|MGI:MGI:2679270|MGI:MGI:2685243|MGI:MGI:3645613|MGI:MGI:99182|PANTHER:PTN002354498|UniProtKB:O14978|UniProtKB:O60304|UniProtKB:P17028|UniProtKB:Q15697|UniProtKB:Q16600|UniProtKB:Q16670|UniProtKB:Q53GI3|UniProtKB:Q6U7Q0|UniProtKB:Q6ZSS3|UniProtKB:Q8N0Y2|UniProtKB:Q8NF99|UniProtKB:Q969J2|UniProtKB:Q96N95|UniProtKB:Q9BRR0|UniProtKB:Q9H9D4|UniProtKB:Q9NPC7|UniProtKB:Q9NWS9|UniProtKB:Q9NYW8|UniProtKB:Q9UNY5	C	Zinc finger protein 83	ZNF83|ZNF816B	protein	taxon:9606	20260601	GO_Central		
UniProtKB	P51522	ZNF83	located_in	GO:0005634	GO_REF:0000044	IEA	UniProtKB-SubCell:SL-0191	C	Zinc finger protein 83	ZNF83|ZNF816B	protein	taxon:9606	20260727	UniProt		
UniProtKB	P51522	ZNF83	located_in	GO:0005634	GO_REF:0000117	IEA	ARBA:ARBA00026330	C	Zinc finger protein 83	ZNF83|ZNF816B	protein	taxon:9606	20260727	UniProt		
UniProtKB	P51523	ZNF84	enables	GO:0003677	PMID:2505992	NAS		F	Zinc finger protein 84	ZNF84	protein	taxon:9606	20010905	UniProt		
UniProtKB	P51523	ZNF84	enables	GO:0005515	PMID:31403225	IPI	UniProtKB:Q13263	F	Zinc finger protein 84	ZNF84	protein	taxon:9606	20260725	IntAct		
UniProtKB	P51523	ZNF84	enables	GO:0005515	PMID:32296183	IPI	UniProtKB:O75031	F	Zinc finger protein 84	ZNF84	protein	taxon:9606	20260725	IntAct		
UniProtKB	P51523	ZNF84	enables	GO:0005515	PMID:32296183	IPI	UniProtKB:P25800	F	Zinc finger protein 84	ZNF84	protein	taxon:9606	20260725	IntAct		
UniProtKB	P51523	ZNF84	enables	GO:0005515	PMID:32296183	IPI	UniProtKB:Q5MJ10	F	Zinc finger protein 84	ZNF84	protein	taxon:9606	20260725	IntAct		
UniProtKB	P51523	ZNF84	enables	GO:0005515	PMID:32296183	IPI	UniProtKB:Q8TAP4-4	F	Zinc finger protein 84	ZNF84	protein	taxon:9606	20260725	IntAct		
UniProtKB	P51523	ZNF84	enables	GO:0005515	PMID:33961781	IPI	UniProtKB:Q13263	F	Zinc finger protein 84	ZNF84	protein	taxon:9606	20260725	IntAct		
UniProtKB	P51523	ZNF84	enables	GO:0008270	PMID:2505992	NAS		F	Zinc finger protein 84	ZNF84	protein	taxon:9606	20010905	UniProt		
UniProtKB	P51523	ZNF84	involved_in	GO:0006355	GO_REF:0000002	IEA	InterPro:IPR001909|InterPro:IPR036051	P	Zinc finger protein 84	ZNF84	protein	taxon:9606	20260727	InterPro		
UniProtKB	P51523	ZNF84	located_in	GO:0005634	GO_REF:0000044	IEA	UniProtKB-SubCell:SL-0191	C	Zinc finger protein 84	ZNF84	protein	taxon:9606	20260727	UniProt		
UniProtKB	P51523	ZNF84	located_in	GO:0005654	GO_REF:0000117	IEA	ARBA:ARBA00026290	C	Zinc finger protein 84	ZNF84	protein	taxon:9606	20260727	UniProt		
UniProtKB	P51530	DNA2	NOT|enables	GO:0003678	PMID:16595799	IDA		F	DNA replication ATP-dependent helicase/nuclease DNA2	DNA2|DNA2L|KIAA0083	protein	taxon:9606	20120726	UniProt		
UniProtKB	P51530	DNA2	enables	GO:0003677	PMID:20019387	IDA		F	DNA replication ATP-dependent helicase/nuclease DNA2	DNA2|DNA2L|KIAA0083	protein	taxon:9606	20120726	UniProt		
UniProtKB	P51530	DNA2	enables	GO:0003677	PMID:22570407	IDA		F	DNA replication ATP-dependent helicase/nuclease DNA2	DNA2|DNA2L|KIAA0083	protein	taxon:9606	20120726	UniProt		
UniProtKB	P51530	DNA2	enables	GO:0003678	PMID:16595800	IDA		F	DNA replication ATP-dependent helicase/nuclease DNA2	DNA2|DNA2L|KIAA0083	protein	taxon:9606	20120726	UniProt		
UniProtKB	P51530	DNA2	enables	GO:0003723	GO_REF:0000033	IBA	AGI_LocusCode:AT1G16800|FB:FBgn0034187|FB:FBgn0041164|MGI:MGI:1891384|MGI:MGI:2138982|PANTHER:PTN008507816|PomBase:SPCC1739.03|UniProtKB:O60306|UniProtKB:Q92900|UniProtKB:Q9HCE1	F	DNA replication ATP-dependent helicase/nuclease DNA2	DNA2|DNA2L|KIAA0083	protein	taxon:9606	20260528	GO_Central		
UniProtKB	P51530	DNA2	enables	GO:0004386	GO_REF:0000002	IEA	InterPro:IPR041677	F	DNA replication ATP-dependent helicase/nuclease DNA2	DNA2|DNA2L|KIAA0083	protein	taxon:9606	20260727	InterPro		
UniProtKB	P51530	DNA2	enables	GO:0004386	PMID:18995831	TAS		F	DNA replication ATP-dependent helicase/nuclease DNA2	DNA2|DNA2L|KIAA0083	protein	taxon:9606	20090626	UniProt		
UniProtKB	P51530	DNA2	enables	GO:0004518	PMID:21325134	IDA		F	DNA replication ATP-dependent helicase/nuclease DNA2	DNA2|DNA2L|KIAA0083	protein	taxon:9606	20120726	UniProt		
UniProtKB	P51530	DNA2	enables	GO:0004518	PMID:31478350	IMP		F	DNA replication ATP-dependent helicase/nuclease DNA2	DNA2|DNA2L|KIAA0083	protein	taxon:9606	20240618	UniProt		
UniProtKB	P51530	DNA2	enables	GO:0005515	PMID:20019387	IPI	UniProtKB:Q09472	F	DNA replication ATP-dependent helicase/nuclease DNA2	DNA2|DNA2L|KIAA0083	protein	taxon:9606	20120727	UniProt		
UniProtKB	P51530	DNA2	enables	GO:0005515	PMID:21325134	IPI	UniProtKB:P54132	F	DNA replication ATP-dependent helicase/nuclease DNA2	DNA2|DNA2L|KIAA0083	protein	taxon:9606	20120726	UniProt		
UniProtKB	P51530	DNA2	enables	GO:0016887	GO_REF:0000116	IEA	RHEA:13065	F	DNA replication ATP-dependent helicase/nuclease DNA2	DNA2|DNA2L|KIAA0083	protein	taxon:9606	20260727	RHEA		
UniProtKB	P51530	DNA2	enables	GO:0016887	PMID:18995831	TAS		F	DNA replication ATP-dependent helicase/nuclease DNA2	DNA2|DNA2L|KIAA0083	protein	taxon:9606	20210316	UniProt		
UniProtKB	P51530	DNA2	enables	GO:0016887	PMID:31478350	IMP		F	DNA replication ATP-dependent helicase/nuclease DNA2	DNA2|DNA2L|KIAA0083	protein	taxon:9606	20240618	UniProt		
UniProtKB	P51530	DNA2	enables	GO:0017108	GO_REF:0000033	IBA	MGI:MGI:2443732|PANTHER:PTN000094675|SGD:S000001207|UniProtKB:P51530	F	DNA replication ATP-dependent helicase/nuclease DNA2	DNA2|DNA2L|KIAA0083	protein	taxon:9606	20180302	GO_Central		
UniProtKB	P51530	DNA2	enables	GO:0017108	GO_REF:0000107	IEA	UniProtKB:Q6ZQJ5|ensembl:ENSMUSP00000115750	F	DNA replication ATP-dependent helicase/nuclease DNA2	DNA2|DNA2L|KIAA0083	protein	taxon:9606	20260724	Ensembl		
UniProtKB	P51530	DNA2	enables	GO:0017108	GO_REF:0000117	IEA	ARBA:ARBA00085754	F	DNA replication ATP-dependent helicase/nuclease DNA2	DNA2|DNA2L|KIAA0083	protein	taxon:9606	20260727	UniProt		
UniProtKB	P51530	DNA2	enables	GO:0017108	PMID:16595799	IDA		F	DNA replication ATP-dependent helicase/nuclease DNA2	DNA2|DNA2L|KIAA0083	protein	taxon:9606	20120726	UniProt		
UniProtKB	P51530	DNA2	enables	GO:0017108	PMID:16595800	IDA		F	DNA replication ATP-dependent helicase/nuclease DNA2	DNA2|DNA2L|KIAA0083	protein	taxon:9606	20120726	UniProt		
UniProtKB	P51530	DNA2	enables	GO:0017108	PMID:18995831	IDA		F	DNA replication ATP-dependent helicase/nuclease DNA2	DNA2|DNA2L|KIAA0083	protein	taxon:9606	20090626	UniProt		
UniProtKB	P51530	DNA2	enables	GO:0017108	PMID:20019387	IDA		F	DNA replication ATP-dependent helicase/nuclease DNA2	DNA2|DNA2L|KIAA0083	protein	taxon:9606	20120726	UniProt		
UniProtKB	P51530	DNA2	enables	GO:0017108	PMID:22570407	IDA		F	DNA replication ATP-dependent helicase/nuclease DNA2	DNA2|DNA2L|KIAA0083	protein	taxon:9606	20120726	UniProt		
UniProtKB	P51530	DNA2	enables	GO:0017108	Reactome:R-HSA-174441	TAS		F	DNA replication ATP-dependent helicase/nuclease DNA2	DNA2|DNA2L|KIAA0083	protein	taxon:9606	20200515	Reactome		
UniProtKB	P51530	DNA2	enables	GO:0017116	PMID:16595799	IDA		F	DNA replication ATP-dependent helicase/nuclease DNA2	DNA2|DNA2L|KIAA0083	protein	taxon:9606	20120726	UniProt		
UniProtKB	P51530	DNA2	enables	GO:0017116	PMID:16595800	IDA		F	DNA replication ATP-dependent helicase/nuclease DNA2	DNA2|DNA2L|KIAA0083	protein	taxon:9606	20120726	UniProt		
UniProtKB	P51530	DNA2	enables	GO:0033892	PMID:18995831	IDA		F	DNA replication ATP-dependent helicase/nuclease DNA2	DNA2|DNA2L|KIAA0083	protein	taxon:9606	20090626	UniProt		
UniProtKB	P51530	DNA2	enables	GO:0043139	PMID:20019387	IDA		F	DNA replication ATP-dependent helicase/nuclease DNA2	DNA2|DNA2L|KIAA0083	protein	taxon:9606	20120726	UniProt		
UniProtKB	P51530	DNA2	involved_in	GO:0000076	PMID:22570476	IMP		P	DNA replication ATP-dependent helicase/nuclease DNA2	DNA2|DNA2L|KIAA0083	protein	taxon:9606	20120726	UniProt		
UniProtKB	P51530	DNA2	involved_in	GO:0000723	GO_REF:0000107	IEA	UniProtKB:Q6ZQJ5|ensembl:ENSMUSP00000115750	P	DNA replication ATP-dependent helicase/nuclease DNA2	DNA2|DNA2L|KIAA0083	protein	taxon:9606	20260724	Ensembl		
UniProtKB	P51530	DNA2	involved_in	GO:0000723	PMID:23604072	ISS	UniProtKB:Q6ZQJ5	P	DNA replication ATP-dependent helicase/nuclease DNA2	DNA2|DNA2L|KIAA0083	protein	taxon:9606	20151223	BHF-UCL		
UniProtKB	P51530	DNA2	involved_in	GO:0000729	PMID:21325134	IDA		P	DNA replication ATP-dependent helicase/nuclease DNA2	DNA2|DNA2L|KIAA0083	protein	taxon:9606	20120726	UniProt		
UniProtKB	P51530	DNA2	involved_in	GO:0006260	PMID:22570476	IMP		P	DNA replication ATP-dependent helicase/nuclease DNA2	DNA2|DNA2L|KIAA0083	protein	taxon:9606	20120726	UniProt		
UniProtKB	P51530	DNA2	involved_in	GO:0006264	PMID:18995831	IDA		P	DNA replication ATP-dependent helicase/nuclease DNA2	DNA2|DNA2L|KIAA0083	protein	taxon:9606	20090626	UniProt		
UniProtKB	P51530	DNA2	involved_in	GO:0006264	PMID:19487465	IDA		P	DNA replication ATP-dependent helicase/nuclease DNA2	DNA2|DNA2L|KIAA0083	protein	taxon:9606	20101119	UniProt		
UniProtKB	P51530	DNA2	involved_in	GO:0006284	PMID:18995831	IDA		P	DNA replication ATP-dependent helicase/nuclease DNA2	DNA2|DNA2L|KIAA0083	protein	taxon:9606	20090626	UniProt		
UniProtKB	P51530	DNA2	involved_in	GO:0006284	PMID:37055165	IMP		P	DNA replication ATP-dependent helicase/nuclease DNA2	DNA2|DNA2L|KIAA0083	protein	taxon:9606	20240619	UniProt		
UniProtKB	P51530	DNA2	involved_in	GO:0032201	GO_REF:0000117	IEA	ARBA:ARBA00085058	P	DNA replication ATP-dependent helicase/nuclease DNA2	DNA2|DNA2L|KIAA0083	protein	taxon:9606	20260727	UniProt		
UniProtKB	P51530	DNA2	involved_in	GO:0032201	Reactome:R-HSA-174441	TAS		P	DNA replication ATP-dependent helicase/nuclease DNA2	DNA2|DNA2L|KIAA0083	protein	taxon:9606	20260316	Reactome		
UniProtKB	P51530	DNA2	involved_in	GO:0032392	PMID:27918544	TAS		P	DNA replication ATP-dependent helicase/nuclease DNA2	DNA2|DNA2L|KIAA0083	protein	taxon:9606	20241120	BHF-UCL		
UniProtKB	P51530	DNA2	involved_in	GO:0033567	PMID:22570407	IDA		P	DNA replication ATP-dependent helicase/nuclease DNA2	DNA2|DNA2L|KIAA0083	protein	taxon:9606	20120726	UniProt		
UniProtKB	P51530	DNA2	involved_in	GO:0043137	PMID:18995831	IDA		P	DNA replication ATP-dependent helicase/nuclease DNA2	DNA2|DNA2L|KIAA0083	protein	taxon:9606	20090626	UniProt		
UniProtKB	P51530	DNA2	involved_in	GO:0043504	PMID:19487465	IDA		P	DNA replication ATP-dependent helicase/nuclease DNA2	DNA2|DNA2L|KIAA0083	protein	taxon:9606	20101119	UniProt		
UniProtKB	P51530	DNA2	involved_in	GO:0045740	PMID:18995831	IDA		P	DNA replication ATP-dependent helicase/nuclease DNA2	DNA2|DNA2L|KIAA0083	protein	taxon:9606	20090626	UniProt		
UniProtKB	P51530	DNA2	involved_in	GO:0071932	GO_REF:0000033	IBA	PANTHER:PTN000094675|PomBase:SPBC16D10.04c	P	DNA replication ATP-dependent helicase/nuclease DNA2	DNA2|DNA2L|KIAA0083	protein	taxon:9606	20180302	GO_Central		
UniProtKB	P51530	DNA2	involved_in	GO:0090656	PMID:27918544	TAS		P	DNA replication ATP-dependent helicase/nuclease DNA2	DNA2|DNA2L|KIAA0083	protein	taxon:9606	20170201	BHF-UCL		
UniProtKB	P51530	DNA2	involved_in	GO:1902990	GO_REF:0000107	IEA	UniProtKB:Q6ZQJ5|ensembl:ENSMUSP00000115750	P	DNA replication ATP-dependent helicase/nuclease DNA2	DNA2|DNA2L|KIAA0083	protein	taxon:9606	20260724	Ensembl		
UniProtKB	P51530	DNA2	involved_in	GO:1902990	PMID:23604072	ISS	UniProtKB:Q6ZQJ5	P	DNA replication ATP-dependent helicase/nuclease DNA2	DNA2|DNA2L|KIAA0083	protein	taxon:9606	20151223	BHF-UCL		
UniProtKB	P51530	DNA2	is_active_in	GO:0005737	GO_REF:0000033	IBA	PANTHER:PTN000094675|PomBase:SPBC16D10.04c|SGD:S000001207|UniProtKB:P51530	C	DNA replication ATP-dependent helicase/nuclease DNA2	DNA2|DNA2L|KIAA0083	protein	taxon:9606	20250902	GO_Central		
UniProtKB	P51530	DNA2	located_in	GO:0000781	GO_REF:0000107	IEA	UniProtKB:Q6ZQJ5|ensembl:ENSMUSP00000115750	C	DNA replication ATP-dependent helicase/nuclease DNA2	DNA2|DNA2L|KIAA0083	protein	taxon:9606	20260724	Ensembl		
UniProtKB	P51530	DNA2	located_in	GO:0000781	PMID:23604072	ISS	UniProtKB:Q6ZQJ5	C	DNA replication ATP-dependent helicase/nuclease DNA2	DNA2|DNA2L|KIAA0083	protein	taxon:9606	20151223	BHF-UCL		
UniProtKB	P51530	DNA2	located_in	GO:0005634	GO_REF:0000044	IEA	UniProtKB-SubCell:SL-0191	C	DNA replication ATP-dependent helicase/nuclease DNA2	DNA2|DNA2L|KIAA0083	protein	taxon:9606	20260727	UniProt		
UniProtKB	P51530	DNA2	located_in	GO:0005634	PMID:19487465	IDA		C	DNA replication ATP-dependent helicase/nuclease DNA2	DNA2|DNA2L|KIAA0083	protein	taxon:9606	20101119	UniProt		
UniProtKB	P51530	DNA2	located_in	GO:0005654	Reactome:R-HSA-174441	TAS		C	DNA replication ATP-dependent helicase/nuclease DNA2	DNA2|DNA2L|KIAA0083	protein	taxon:9606	20130528	Reactome		
UniProtKB	P51530	DNA2	located_in	GO:0005654	Reactome:R-HSA-174451	TAS		C	DNA replication ATP-dependent helicase/nuclease DNA2	DNA2|DNA2L|KIAA0083	protein	taxon:9606	20130528	Reactome		
UniProtKB	P51530	DNA2	located_in	GO:0005654	Reactome:R-HSA-5684875	TAS		C	DNA replication ATP-dependent helicase/nuclease DNA2	DNA2|DNA2L|KIAA0083	protein	taxon:9606	20130528	Reactome		
UniProtKB	P51530	DNA2	located_in	GO:0005654	Reactome:R-HSA-5684882	TAS		C	DNA replication ATP-dependent helicase/nuclease DNA2	DNA2|DNA2L|KIAA0083	protein	taxon:9606	20130528	Reactome		
UniProtKB	P51530	DNA2	located_in	GO:0005654	Reactome:R-HSA-5684887	TAS		C	DNA replication ATP-dependent helicase/nuclease DNA2	DNA2|DNA2L|KIAA0083	protein	taxon:9606	20130528	Reactome		
UniProtKB	P51530	DNA2	located_in	GO:0005654	Reactome:R-HSA-5685011	TAS		C	DNA replication ATP-dependent helicase/nuclease DNA2	DNA2|DNA2L|KIAA0083	protein	taxon:9606	20130528	Reactome		
UniProtKB	P51530	DNA2	located_in	GO:0005654	Reactome:R-HSA-5685156	TAS		C	DNA replication ATP-dependent helicase/nuclease DNA2	DNA2|DNA2L|KIAA0083	protein	taxon:9606	20130528	Reactome		
UniProtKB	P51530	DNA2	located_in	GO:0005654	Reactome:R-HSA-5685341	TAS		C	DNA replication ATP-dependent helicase/nuclease DNA2	DNA2|DNA2L|KIAA0083	protein	taxon:9606	20130528	Reactome		
UniProtKB	P51530	DNA2	located_in	GO:0005654	Reactome:R-HSA-5685838	TAS		C	DNA replication ATP-dependent helicase/nuclease DNA2	DNA2|DNA2L|KIAA0083	protein	taxon:9606	20130528	Reactome		
UniProtKB	P51530	DNA2	located_in	GO:0005654	Reactome:R-HSA-5685985	TAS		C	DNA replication ATP-dependent helicase/nuclease DNA2	DNA2|DNA2L|KIAA0083	protein	taxon:9606	20130528	Reactome		
UniProtKB	P51530	DNA2	located_in	GO:0005654	Reactome:R-HSA-5685994	TAS		C	DNA replication ATP-dependent helicase/nuclease DNA2	DNA2|DNA2L|KIAA0083	protein	taxon:9606	20130528	Reactome		
UniProtKB	P51530	DNA2	located_in	GO:0005654	Reactome:R-HSA-5686410	TAS		C	DNA replication ATP-dependent helicase/nuclease DNA2	DNA2|DNA2L|KIAA0083	protein	taxon:9606	20130528	Reactome		
UniProtKB	P51530	DNA2	located_in	GO:0005654	Reactome:R-HSA-5686440	TAS		C	DNA replication ATP-dependent helicase/nuclease DNA2	DNA2|DNA2L|KIAA0083	protein	taxon:9606	20130528	Reactome		
UniProtKB	P51530	DNA2	located_in	GO:0005654	Reactome:R-HSA-5686469	TAS		C	DNA replication ATP-dependent helicase/nuclease DNA2	DNA2|DNA2L|KIAA0083	protein	taxon:9606	20130528	Reactome		
UniProtKB	P51530	DNA2	located_in	GO:0005654	Reactome:R-HSA-5686483	TAS		C	DNA replication ATP-dependent helicase/nuclease DNA2	DNA2|DNA2L|KIAA0083	protein	taxon:9606	20130528	Reactome		
UniProtKB	P51530	DNA2	located_in	GO:0005654	Reactome:R-HSA-5686642	TAS		C	DNA replication ATP-dependent helicase/nuclease DNA2	DNA2|DNA2L|KIAA0083	protein	taxon:9606	20130528	Reactome		
UniProtKB	P51530	DNA2	located_in	GO:0005654	Reactome:R-HSA-5686657	TAS		C	DNA replication ATP-dependent helicase/nuclease DNA2	DNA2|DNA2L|KIAA0083	protein	taxon:9606	20130528	Reactome		
UniProtKB	P51530	DNA2	located_in	GO:0005654	Reactome:R-HSA-5686663	TAS		C	DNA replication ATP-dependent helicase/nuclease DNA2	DNA2|DNA2L|KIAA0083	protein	taxon:9606	20130528	Reactome		
UniProtKB	P51530	DNA2	located_in	GO:0005654	Reactome:R-HSA-5693539	TAS		C	DNA replication ATP-dependent helicase/nuclease DNA2	DNA2|DNA2L|KIAA0083	protein	taxon:9606	20130528	Reactome		
UniProtKB	P51530	DNA2	located_in	GO:0005654	Reactome:R-HSA-5693542	TAS		C	DNA replication ATP-dependent helicase/nuclease DNA2	DNA2|DNA2L|KIAA0083	protein	taxon:9606	20130528	Reactome		
UniProtKB	P51530	DNA2	located_in	GO:0005654	Reactome:R-HSA-5693561	TAS		C	DNA replication ATP-dependent helicase/nuclease DNA2	DNA2|DNA2L|KIAA0083	protein	taxon:9606	20130528	Reactome		
UniProtKB	P51530	DNA2	located_in	GO:0005654	Reactome:R-HSA-5693564	TAS		C	DNA replication ATP-dependent helicase/nuclease DNA2	DNA2|DNA2L|KIAA0083	protein	taxon:9606	20130528	Reactome		
UniProtKB	P51530	DNA2	located_in	GO:0005654	Reactome:R-HSA-5693580	TAS		C	DNA replication ATP-dependent helicase/nuclease DNA2	DNA2|DNA2L|KIAA0083	protein	taxon:9606	20130528	Reactome		
UniProtKB	P51530	DNA2	located_in	GO:0005654	Reactome:R-HSA-5693584	TAS		C	DNA replication ATP-dependent helicase/nuclease DNA2	DNA2|DNA2L|KIAA0083	protein	taxon:9606	20130528	Reactome		
UniProtKB	P51530	DNA2	located_in	GO:0005654	Reactome:R-HSA-5693589	TAS		C	DNA replication ATP-dependent helicase/nuclease DNA2	DNA2|DNA2L|KIAA0083	protein	taxon:9606	20130528	Reactome		
UniProtKB	P51530	DNA2	located_in	GO:0005654	Reactome:R-HSA-5693593	TAS		C	DNA replication ATP-dependent helicase/nuclease DNA2	DNA2|DNA2L|KIAA0083	protein	taxon:9606	20130528	Reactome		
UniProtKB	P51530	DNA2	located_in	GO:0005654	Reactome:R-HSA-5693620	TAS		C	DNA replication ATP-dependent helicase/nuclease DNA2	DNA2|DNA2L|KIAA0083	protein	taxon:9606	20130528	Reactome		
UniProtKB	P51530	DNA2	located_in	GO:0005654	Reactome:R-HSA-6799332	TAS		C	DNA replication ATP-dependent helicase/nuclease DNA2	DNA2|DNA2L|KIAA0083	protein	taxon:9606	20130528	Reactome		
UniProtKB	P51530	DNA2	located_in	GO:0005654	Reactome:R-HSA-69142	TAS		C	DNA replication ATP-dependent helicase/nuclease DNA2	DNA2|DNA2L|KIAA0083	protein	taxon:9606	20130528	Reactome		
UniProtKB	P51530	DNA2	located_in	GO:0005654	Reactome:R-HSA-69144	TAS		C	DNA replication ATP-dependent helicase/nuclease DNA2	DNA2|DNA2L|KIAA0083	protein	taxon:9606	20130528	Reactome		
UniProtKB	P51530	DNA2	located_in	GO:0005654	Reactome:R-HSA-9701199	TAS		C	DNA replication ATP-dependent helicase/nuclease DNA2	DNA2|DNA2L|KIAA0083	protein	taxon:9606	20130528	Reactome		
UniProtKB	P51530	DNA2	located_in	GO:0005654	Reactome:R-HSA-9704330	TAS		C	DNA replication ATP-dependent helicase/nuclease DNA2	DNA2|DNA2L|KIAA0083	protein	taxon:9606	20130528	Reactome		
UniProtKB	P51530	DNA2	located_in	GO:0005654	Reactome:R-HSA-9704408	TAS		C	DNA replication ATP-dependent helicase/nuclease DNA2	DNA2|DNA2L|KIAA0083	protein	taxon:9606	20130528	Reactome		
UniProtKB	P51530	DNA2	located_in	GO:0005654	Reactome:R-HSA-9709571	TAS		C	DNA replication ATP-dependent helicase/nuclease DNA2	DNA2|DNA2L|KIAA0083	protein	taxon:9606	20130528	Reactome		
UniProtKB	P51530	DNA2	located_in	GO:0005654	Reactome:R-HSA-9709601	TAS		C	DNA replication ATP-dependent helicase/nuclease DNA2	DNA2|DNA2L|KIAA0083	protein	taxon:9606	20130528	Reactome		
UniProtKB	P51530	DNA2	located_in	GO:0005654	Reactome:R-HSA-9853389	TAS		C	DNA replication ATP-dependent helicase/nuclease DNA2	DNA2|DNA2L|KIAA0083	protein	taxon:9606	20130528	Reactome		
UniProtKB	P51530	DNA2	located_in	GO:0005654	Reactome:R-HSA-9980006	TAS		C	DNA replication ATP-dependent helicase/nuclease DNA2	DNA2|DNA2L|KIAA0083	protein	taxon:9606	20130528	Reactome		
UniProtKB	P51530	DNA2	located_in	GO:0005654	Reactome:R-HSA-9980021	TAS		C	DNA replication ATP-dependent helicase/nuclease DNA2	DNA2|DNA2L|KIAA0083	protein	taxon:9606	20130528	Reactome		
UniProtKB	P51530	DNA2	located_in	GO:0005739	GO_REF:0000044	IEA	UniProtKB-SubCell:SL-0173	C	DNA replication ATP-dependent helicase/nuclease DNA2	DNA2|DNA2L|KIAA0083	protein	taxon:9606	20260727	UniProt		
UniProtKB	P51530	DNA2	located_in	GO:0005739	GO_REF:0000052	IDA		C	DNA replication ATP-dependent helicase/nuclease DNA2	DNA2|DNA2L|KIAA0083	protein	taxon:9606	20251115	HPA		
UniProtKB	P51530	DNA2	located_in	GO:0005739	PMID:34800366	HTP		C	DNA replication ATP-dependent helicase/nuclease DNA2	DNA2|DNA2L|KIAA0083	protein	taxon:9606	20240711	FlyBase		
UniProtKB	P51530	DNA2	located_in	GO:0042645	PMID:19487465	IDA		C	DNA replication ATP-dependent helicase/nuclease DNA2	DNA2|DNA2L|KIAA0083	protein	taxon:9606	20101119	UniProt		
UniProtKB	P51531	SMARCA2	enables	GO:0000976	PMID:17984088	IDA		F	SWI/SNF-related matrix-associated actin-dependent regulator of chromatin subfamily A member 2	SMARCA2|BAF190B|BRM|SNF2A|SNF2L2	protein	taxon:9606	20110531	UniProt		
UniProtKB	P51531	SMARCA2	enables	GO:0003677	GO_REF:0000033	IBA	AGI_LocusCode:AT2G46020|AGI_LocusCode:AT3G06400|AGI_LocusCode:AT5G19310|MGI:MGI:88192|PANTHER:PTN004198564|PomBase:SPAC25A8.01c|SGD:S000000017|SGD:S000000449|SGD:S000005816|SGD:S000005831|SGD:S000006383|UniProtKB:O60264|UniProtKB:P28370|UniProtKB:P51531|UniProtKB:P51532|UniProtKB:Q9H4L7	F	SWI/SNF-related matrix-associated actin-dependent regulator of chromatin subfamily A member 2	SMARCA2|BAF190B|BRM|SNF2A|SNF2L2	protein	taxon:9606	20250902	GO_Central		
UniProtKB	P51531	SMARCA2	enables	GO:0003682	GO_REF:0000033	IBA	AGI_LocusCode:AT2G28290|AGI_LocusCode:AT2G46020|AGI_LocusCode:AT5G19310|CGD:CAL0000192125|MGI:MGI:1935127|MGI:MGI:88192|PANTHER:PTN004198564|RGD:1302988|RGD:621728|SGD:S000000017|SGD:S000000449|SGD:S000005816|SGD:S000005831|SGD:S000006383	F	SWI/SNF-related matrix-associated actin-dependent regulator of chromatin subfamily A member 2	SMARCA2|BAF190B|BRM|SNF2A|SNF2L2	protein	taxon:9606	20240709	GO_Central		
UniProtKB	P51531	SMARCA2	enables	GO:0003682	GO_REF:0000107	IEA	UniProtKB:E9PTG1|ensembl:ENSRNOP00000016740	F	SWI/SNF-related matrix-associated actin-dependent regulator of chromatin subfamily A member 2	SMARCA2|BAF190B|BRM|SNF2A|SNF2L2	protein	taxon:9606	20260724	Ensembl		
UniProtKB	P51531	SMARCA2	enables	GO:0003713	GO_REF:0000117	IEA	ARBA:ARBA00028308	F	SWI/SNF-related matrix-associated actin-dependent regulator of chromatin subfamily A member 2	SMARCA2|BAF190B|BRM|SNF2A|SNF2L2	protein	taxon:9606	20260727	UniProt		
UniProtKB	P51531	SMARCA2	enables	GO:0003713	PMID:17984088	IDA		F	SWI/SNF-related matrix-associated actin-dependent regulator of chromatin subfamily A member 2	SMARCA2|BAF190B|BRM|SNF2A|SNF2L2	protein	taxon:9606	20110531	UniProt		
UniProtKB	P51531	SMARCA2	enables	GO:0003713	PMID:8223438	TAS		F	SWI/SNF-related matrix-associated actin-dependent regulator of chromatin subfamily A member 2	SMARCA2|BAF190B|BRM|SNF2A|SNF2L2	protein	taxon:9606	20030904	PINC		
UniProtKB	P51531	SMARCA2	enables	GO:0004386	GO_REF:0000117	IEA	ARBA:ARBA00026537	F	SWI/SNF-related matrix-associated actin-dependent regulator of chromatin subfamily A member 2	SMARCA2|BAF190B|BRM|SNF2A|SNF2L2	protein	taxon:9606	20260727	UniProt		
UniProtKB	P51531	SMARCA2	enables	GO:0004386	PMID:8223438	TAS		F	SWI/SNF-related matrix-associated actin-dependent regulator of chromatin subfamily A member 2	SMARCA2|BAF190B|BRM|SNF2A|SNF2L2	protein	taxon:9606	20030904	PINC		
UniProtKB	P51531	SMARCA2	enables	GO:0005515	PMID:12065415	IPI	UniProtKB:P35232	F	SWI/SNF-related matrix-associated actin-dependent regulator of chromatin subfamily A member 2	SMARCA2|BAF190B|BRM|SNF2A|SNF2L2	protein	taxon:9606	20110504	BHF-UCL		
UniProtKB	P51531	SMARCA2	enables	GO:0005515	PMID:12200431	IPI	UniProtKB:O14497	F	SWI/SNF-related matrix-associated actin-dependent regulator of chromatin subfamily A member 2	SMARCA2|BAF190B|BRM|SNF2A|SNF2L2	protein	taxon:9606	20260725	IntAct		
UniProtKB	P51531	SMARCA2	enables	GO:0005515	PMID:12200431	IPI	UniProtKB:Q8NFD5	F	SWI/SNF-related matrix-associated actin-dependent regulator of chromatin subfamily A member 2	SMARCA2|BAF190B|BRM|SNF2A|SNF2L2	protein	taxon:9606	20260725	IntAct		
UniProtKB	P51531	SMARCA2	enables	GO:0005515	PMID:15107404	IPI	UniProtKB:P49715	F	SWI/SNF-related matrix-associated actin-dependent regulator of chromatin subfamily A member 2	SMARCA2|BAF190B|BRM|SNF2A|SNF2L2	protein	taxon:9606	20150210	UniProt		
UniProtKB	P51531	SMARCA2	enables	GO:0005515	PMID:15696166	IPI	UniProtKB:P51608	F	SWI/SNF-related matrix-associated actin-dependent regulator of chromatin subfamily A member 2	SMARCA2|BAF190B|BRM|SNF2A|SNF2L2	protein	taxon:9606	20260725	IntAct		
UniProtKB	P51531	SMARCA2	enables	GO:0005515	PMID:16341228	IPI	UniProtKB:Q07666	F	SWI/SNF-related matrix-associated actin-dependent regulator of chromatin subfamily A member 2	SMARCA2|BAF190B|BRM|SNF2A|SNF2L2	protein	taxon:9606	20260725	IntAct		
UniProtKB	P51531	SMARCA2	enables	GO:0005515	PMID:16601680	IPI	UniProtKB:P04326	F	SWI/SNF-related matrix-associated actin-dependent regulator of chromatin subfamily A member 2	SMARCA2|BAF190B|BRM|SNF2A|SNF2L2	protein	taxon:9606	20260725	IntAct		
UniProtKB	P51531	SMARCA2	enables	GO:0005515	PMID:17984088	IPI	UniProtKB:Q13127	F	SWI/SNF-related matrix-associated actin-dependent regulator of chromatin subfamily A member 2	SMARCA2|BAF190B|BRM|SNF2A|SNF2L2	protein	taxon:9606	20110531	UniProt		
UniProtKB	P51531	SMARCA2	enables	GO:0005515	PMID:20111005	IPI	UniProtKB:P28033	F	SWI/SNF-related matrix-associated actin-dependent regulator of chromatin subfamily A member 2	SMARCA2|BAF190B|BRM|SNF2A|SNF2L2	protein	taxon:9606	20150219	UniProt		
UniProtKB	P51531	SMARCA2	enables	GO:0005515	PMID:21653829	IPI	UniProtKB:Q8TAQ2	F	SWI/SNF-related matrix-associated actin-dependent regulator of chromatin subfamily A member 2	SMARCA2|BAF190B|BRM|SNF2A|SNF2L2	protein	taxon:9606	20260725	IntAct		
UniProtKB	P51531	SMARCA2	enables	GO:0005515	PMID:21653829	IPI	UniProtKB:Q9NRD5	F	SWI/SNF-related matrix-associated actin-dependent regulator of chromatin subfamily A member 2	SMARCA2|BAF190B|BRM|SNF2A|SNF2L2	protein	taxon:9606	20260725	IntAct		
UniProtKB	P51531	SMARCA2	enables	GO:0005515	PMID:25910212	IPI	UniProtKB:O00560	F	SWI/SNF-related matrix-associated actin-dependent regulator of chromatin subfamily A member 2	SMARCA2|BAF190B|BRM|SNF2A|SNF2L2	protein	taxon:9606	20260725	IntAct		
UniProtKB	P51531	SMARCA2	enables	GO:0005515	PMID:26030138	IPI	UniProtKB:Q03468	F	SWI/SNF-related matrix-associated actin-dependent regulator of chromatin subfamily A member 2	SMARCA2|BAF190B|BRM|SNF2A|SNF2L2	protein	taxon:9606	20190814	UniProt		
UniProtKB	P51531	SMARCA2	enables	GO:0005515	PMID:26787460	IPI	UniProtKB:O00560	F	SWI/SNF-related matrix-associated actin-dependent regulator of chromatin subfamily A member 2	SMARCA2|BAF190B|BRM|SNF2A|SNF2L2	protein	taxon:9606	20260725	IntAct		
UniProtKB	P51531	SMARCA2	enables	GO:0005515	PMID:33961781	IPI	UniProtKB:Q8TAQ2	F	SWI/SNF-related matrix-associated actin-dependent regulator of chromatin subfamily A member 2	SMARCA2|BAF190B|BRM|SNF2A|SNF2L2	protein	taxon:9606	20260725	IntAct		
UniProtKB	P51531	SMARCA2	enables	GO:0005515	PMID:34591612	IPI	UniProtKB:O14497	F	SWI/SNF-related matrix-associated actin-dependent regulator of chromatin subfamily A member 2	SMARCA2|BAF190B|BRM|SNF2A|SNF2L2	protein	taxon:9606	20260725	IntAct		
UniProtKB	P51531	SMARCA2	enables	GO:0005515	PMID:35271311	IPI	UniProtKB:O14497	F	SWI/SNF-related matrix-associated actin-dependent regulator of chromatin subfamily A member 2	SMARCA2|BAF190B|BRM|SNF2A|SNF2L2	protein	taxon:9606	20260725	IntAct		
UniProtKB	P51531	SMARCA2	enables	GO:0005515	PMID:36950384	IPI	UniProtKB:Q8NFD5	F	SWI/SNF-related matrix-associated actin-dependent regulator of chromatin subfamily A member 2	SMARCA2|BAF190B|BRM|SNF2A|SNF2L2	protein	taxon:9606	20260725	IntAct		
UniProtKB	P51531	SMARCA2	enables	GO:0005515	PMID:40205054	IPI	UniProtKB:Q8TAQ2	F	SWI/SNF-related matrix-associated actin-dependent regulator of chromatin subfamily A member 2	SMARCA2|BAF190B|BRM|SNF2A|SNF2L2	protein	taxon:9606	20260725	IntAct		
UniProtKB	P51531	SMARCA2	enables	GO:0005524	GO_REF:0000002	IEA	InterPro:IPR000330|InterPro:IPR014978	F	SWI/SNF-related matrix-associated actin-dependent regulator of chromatin subfamily A member 2	SMARCA2|BAF190B|BRM|SNF2A|SNF2L2	protein	taxon:9606	20260727	InterPro		
UniProtKB	P51531	SMARCA2	enables	GO:0008094	GO_REF:0000117	IEA	ARBA:ARBA00029240	F	SWI/SNF-related matrix-associated actin-dependent regulator of chromatin subfamily A member 2	SMARCA2|BAF190B|BRM|SNF2A|SNF2L2	protein	taxon:9606	20260727	UniProt		
UniProtKB	P51531	SMARCA2	enables	GO:0008094	PMID:17938176	TAS		F	SWI/SNF-related matrix-associated actin-dependent regulator of chromatin subfamily A member 2	SMARCA2|BAF190B|BRM|SNF2A|SNF2L2	protein	taxon:9606	20090420	BHF-UCL		
UniProtKB	P51531	SMARCA2	enables	GO:0016887	GO_REF:0000116	IEA	RHEA:13065	F	SWI/SNF-related matrix-associated actin-dependent regulator of chromatin subfamily A member 2	SMARCA2|BAF190B|BRM|SNF2A|SNF2L2	protein	taxon:9606	20260727	RHEA		
UniProtKB	P51531	SMARCA2	enables	GO:0016887	GO_REF:0000117	IEA	ARBA:ARBA00043426	F	SWI/SNF-related matrix-associated actin-dependent regulator of chromatin subfamily A member 2	SMARCA2|BAF190B|BRM|SNF2A|SNF2L2	protein	taxon:9606	20260727	UniProt		
UniProtKB	P51531	SMARCA2	enables	GO:0016887	PMID:30339381	EXP		F	SWI/SNF-related matrix-associated actin-dependent regulator of chromatin subfamily A member 2	SMARCA2|BAF190B|BRM|SNF2A|SNF2L2	protein	taxon:9606	20251027	UniProt		
UniProtKB	P51531	SMARCA2	enables	GO:0042393	GO_REF:0000002	IEA	InterPro:IPR029295	F	SWI/SNF-related matrix-associated actin-dependent regulator of chromatin subfamily A member 2	SMARCA2|BAF190B|BRM|SNF2A|SNF2L2	protein	taxon:9606	20260727	InterPro		
UniProtKB	P51531	SMARCA2	enables	GO:0140750	GO_REF:0000033	IBA	AGI_LocusCode:AT3G06400|AGI_LocusCode:AT5G18620|FB:FBgn0011604|PANTHER:PTN004198564|PomBase:SPAC25A8.01c|PomBase:SPCC1235.05c|SGD:S000000449	F	SWI/SNF-related matrix-associated actin-dependent regulator of chromatin subfamily A member 2	SMARCA2|BAF190B|BRM|SNF2A|SNF2L2	protein	taxon:9606	20250902	GO_Central		
UniProtKB	P51531	SMARCA2	involved_in	GO:0000122	PMID:17938176	TAS		P	SWI/SNF-related matrix-associated actin-dependent regulator of chromatin subfamily A member 2	SMARCA2|BAF190B|BRM|SNF2A|SNF2L2	protein	taxon:9606	20090420	BHF-UCL		
UniProtKB	P51531	SMARCA2	involved_in	GO:0006338	GO_REF:0000117	IEA	ARBA:ARBA00027994	P	SWI/SNF-related matrix-associated actin-dependent regulator of chromatin subfamily A member 2	SMARCA2|BAF190B|BRM|SNF2A|SNF2L2	protein	taxon:9606	20260727	UniProt		
UniProtKB	P51531	SMARCA2	involved_in	GO:0006338	PMID:10078207	NAS		P	SWI/SNF-related matrix-associated actin-dependent regulator of chromatin subfamily A member 2	SMARCA2|BAF190B|BRM|SNF2A|SNF2L2	protein	taxon:9606	20251211	ComplexPortal		
UniProtKB	P51531	SMARCA2	involved_in	GO:0006338	PMID:17938176	TAS		P	SWI/SNF-related matrix-associated actin-dependent regulator of chromatin subfamily A member 2	SMARCA2|BAF190B|BRM|SNF2A|SNF2L2	protein	taxon:9606	20090420	BHF-UCL		
UniProtKB	P51531	SMARCA2	involved_in	GO:0006338	PMID:29374058	NAS		P	SWI/SNF-related matrix-associated actin-dependent regulator of chromatin subfamily A member 2	SMARCA2|BAF190B|BRM|SNF2A|SNF2L2	protein	taxon:9606	20251211	ComplexPortal		
UniProtKB	P51531	SMARCA2	involved_in	GO:0006355	GO_REF:0000002	IEA	InterPro:IPR014978	P	SWI/SNF-related matrix-associated actin-dependent regulator of chromatin subfamily A member 2	SMARCA2|BAF190B|BRM|SNF2A|SNF2L2	protein	taxon:9606	20260727	InterPro		
UniProtKB	P51531	SMARCA2	involved_in	GO:0006355	PMID:8670841	TAS		P	SWI/SNF-related matrix-associated actin-dependent regulator of chromatin subfamily A member 2	SMARCA2|BAF190B|BRM|SNF2A|SNF2L2	protein	taxon:9606	20030904	PINC		
UniProtKB	P51531	SMARCA2	involved_in	GO:0006357	PMID:11263494	NAS		P	SWI/SNF-related matrix-associated actin-dependent regulator of chromatin subfamily A member 2	SMARCA2|BAF190B|BRM|SNF2A|SNF2L2	protein	taxon:9606	20251211	ComplexPortal		
UniProtKB	P51531	SMARCA2	involved_in	GO:0006357	PMID:17340523	NAS		P	SWI/SNF-related matrix-associated actin-dependent regulator of chromatin subfamily A member 2	SMARCA2|BAF190B|BRM|SNF2A|SNF2L2	protein	taxon:9606	20251211	ComplexPortal		
UniProtKB	P51531	SMARCA2	involved_in	GO:0006357	PMID:17920018	NAS		P	SWI/SNF-related matrix-associated actin-dependent regulator of chromatin subfamily A member 2	SMARCA2|BAF190B|BRM|SNF2A|SNF2L2	protein	taxon:9606	20251211	ComplexPortal		
UniProtKB	P51531	SMARCA2	involved_in	GO:0006357	PMID:29374058	NAS		P	SWI/SNF-related matrix-associated actin-dependent regulator of chromatin subfamily A member 2	SMARCA2|BAF190B|BRM|SNF2A|SNF2L2	protein	taxon:9606	20251211	ComplexPortal		
UniProtKB	P51531	SMARCA2	involved_in	GO:0006357	PMID:8223438	TAS		P	SWI/SNF-related matrix-associated actin-dependent regulator of chromatin subfamily A member 2	SMARCA2|BAF190B|BRM|SNF2A|SNF2L2	protein	taxon:9606	20030904	PINC		
UniProtKB	P51531	SMARCA2	involved_in	GO:0007286	GO_REF:0000107	IEA	UniProtKB:E9PTG1|ensembl:ENSRNOP00000016740	P	SWI/SNF-related matrix-associated actin-dependent regulator of chromatin subfamily A member 2	SMARCA2|BAF190B|BRM|SNF2A|SNF2L2	protein	taxon:9606	20260724	Ensembl		
UniProtKB	P51531	SMARCA2	involved_in	GO:0008284	PMID:29374058	NAS		P	SWI/SNF-related matrix-associated actin-dependent regulator of chromatin subfamily A member 2	SMARCA2|BAF190B|BRM|SNF2A|SNF2L2	protein	taxon:9606	20251211	ComplexPortal		
UniProtKB	P51531	SMARCA2	involved_in	GO:0008285	PMID:14660596	IDA		P	SWI/SNF-related matrix-associated actin-dependent regulator of chromatin subfamily A member 2	SMARCA2|BAF190B|BRM|SNF2A|SNF2L2	protein	taxon:9606	20150204	UniProt		
UniProtKB	P51531	SMARCA2	involved_in	GO:0030071	PMID:23698369	NAS		P	SWI/SNF-related matrix-associated actin-dependent regulator of chromatin subfamily A member 2	SMARCA2|BAF190B|BRM|SNF2A|SNF2L2	protein	taxon:9606	20251211	ComplexPortal		
UniProtKB	P51531	SMARCA2	involved_in	GO:0030308	GO_REF:0000117	IEA	ARBA:ARBA00087421	P	SWI/SNF-related matrix-associated actin-dependent regulator of chromatin subfamily A member 2	SMARCA2|BAF190B|BRM|SNF2A|SNF2L2	protein	taxon:9606	20260727	UniProt		
UniProtKB	P51531	SMARCA2	involved_in	GO:0030308	PMID:12065415	IMP		P	SWI/SNF-related matrix-associated actin-dependent regulator of chromatin subfamily A member 2	SMARCA2|BAF190B|BRM|SNF2A|SNF2L2	protein	taxon:9606	20110504	BHF-UCL		
UniProtKB	P51531	SMARCA2	involved_in	GO:0031507	GO_REF:0000033	IBA	AGI_LocusCode:AT5G66750|FB:FBgn0011604|MGI:MGI:1935129|PANTHER:PTN004198564|PomBase:SPAC1250.01|SGD:S000000017|SGD:S000005831	P	SWI/SNF-related matrix-associated actin-dependent regulator of chromatin subfamily A member 2	SMARCA2|BAF190B|BRM|SNF2A|SNF2L2	protein	taxon:9606	20250902	GO_Central		
UniProtKB	P51531	SMARCA2	involved_in	GO:0045582	PMID:12110891	NAS		P	SWI/SNF-related matrix-associated actin-dependent regulator of chromatin subfamily A member 2	SMARCA2|BAF190B|BRM|SNF2A|SNF2L2	protein	taxon:9606	20251211	ComplexPortal		
UniProtKB	P51531	SMARCA2	involved_in	GO:0045596	PMID:30510198	NAS		P	SWI/SNF-related matrix-associated actin-dependent regulator of chromatin subfamily A member 2	SMARCA2|BAF190B|BRM|SNF2A|SNF2L2	protein	taxon:9606	20251211	ComplexPortal		
UniProtKB	P51531	SMARCA2	involved_in	GO:0045597	PMID:11790558	NAS		P	SWI/SNF-related matrix-associated actin-dependent regulator of chromatin subfamily A member 2	SMARCA2|BAF190B|BRM|SNF2A|SNF2L2	protein	taxon:9606	20251211	ComplexPortal		
UniProtKB	P51531	SMARCA2	involved_in	GO:0045597	PMID:12368262	NAS		P	SWI/SNF-related matrix-associated actin-dependent regulator of chromatin subfamily A member 2	SMARCA2|BAF190B|BRM|SNF2A|SNF2L2	protein	taxon:9606	20251211	ComplexPortal		
UniProtKB	P51531	SMARCA2	involved_in	GO:0045663	PMID:11175787	NAS		P	SWI/SNF-related matrix-associated actin-dependent regulator of chromatin subfamily A member 2	SMARCA2|BAF190B|BRM|SNF2A|SNF2L2	protein	taxon:9606	20251211	ComplexPortal		
UniProtKB	P51531	SMARCA2	involved_in	GO:0045892	PMID:12065415	IDA		P	SWI/SNF-related matrix-associated actin-dependent regulator of chromatin subfamily A member 2	SMARCA2|BAF190B|BRM|SNF2A|SNF2L2	protein	taxon:9606	20110504	BHF-UCL		
UniProtKB	P51531	SMARCA2	involved_in	GO:0045893	PMID:17984088	IDA		P	SWI/SNF-related matrix-associated actin-dependent regulator of chromatin subfamily A member 2	SMARCA2|BAF190B|BRM|SNF2A|SNF2L2	protein	taxon:9606	20110531	UniProt		
UniProtKB	P51531	SMARCA2	involved_in	GO:0045893	PMID:8208605	IMP		P	SWI/SNF-related matrix-associated actin-dependent regulator of chromatin subfamily A member 2	SMARCA2|BAF190B|BRM|SNF2A|SNF2L2	protein	taxon:9606	20090420	BHF-UCL		
UniProtKB	P51531	SMARCA2	involved_in	GO:0045944	GO_REF:0000033	IBA	FB:FBgn0011604|MGI:MGI:88192|PANTHER:PTN004198564|SGD:S000000449|SGD:S000005816|UniProtKB:P28370|UniProtKB:P51531|UniProtKB:P51532|WB:WBGene00002169	P	SWI/SNF-related matrix-associated actin-dependent regulator of chromatin subfamily A member 2	SMARCA2|BAF190B|BRM|SNF2A|SNF2L2	protein	taxon:9606	20260528	GO_Central		
UniProtKB	P51531	SMARCA2	involved_in	GO:0045944	PMID:15774904	IDA		P	SWI/SNF-related matrix-associated actin-dependent regulator of chromatin subfamily A member 2	SMARCA2|BAF190B|BRM|SNF2A|SNF2L2	protein	taxon:9606	20121119	BHF-UCL	has_input(UniProtKB:O95477)	
UniProtKB	P51531	SMARCA2	involved_in	GO:0045944	PMID:17938176	TAS		P	SWI/SNF-related matrix-associated actin-dependent regulator of chromatin subfamily A member 2	SMARCA2|BAF190B|BRM|SNF2A|SNF2L2	protein	taxon:9606	20090420	BHF-UCL		
UniProtKB	P51531	SMARCA2	involved_in	GO:0070316	PMID:11790558	NAS		P	SWI/SNF-related matrix-associated actin-dependent regulator of chromatin subfamily A member 2	SMARCA2|BAF190B|BRM|SNF2A|SNF2L2	protein	taxon:9606	20251211	ComplexPortal		
UniProtKB	P51531	SMARCA2	involved_in	GO:1902459	PMID:30510198	NAS		P	SWI/SNF-related matrix-associated actin-dependent regulator of chromatin subfamily A member 2	SMARCA2|BAF190B|BRM|SNF2A|SNF2L2	protein	taxon:9606	20251211	ComplexPortal		
UniProtKB	P51531	SMARCA2	involved_in	GO:2000045	PMID:10778858	NAS		P	SWI/SNF-related matrix-associated actin-dependent regulator of chromatin subfamily A member 2	SMARCA2|BAF190B|BRM|SNF2A|SNF2L2	protein	taxon:9606	20251211	ComplexPortal		
UniProtKB	P51531	SMARCA2	involved_in	GO:2000781	PMID:16932743	NAS		P	SWI/SNF-related matrix-associated actin-dependent regulator of chromatin subfamily A member 2	SMARCA2|BAF190B|BRM|SNF2A|SNF2L2	protein	taxon:9606	20251211	ComplexPortal		
UniProtKB	P51531	SMARCA2	involved_in	GO:2000819	PMID:12215535	NAS		P	SWI/SNF-related matrix-associated actin-dependent regulator of chromatin subfamily A member 2	SMARCA2|BAF190B|BRM|SNF2A|SNF2L2	protein	taxon:9606	20251211	ComplexPortal		
UniProtKB	P51531	SMARCA2	is_active_in	GO:0000785	GO_REF:0000033	IBA	AGI_LocusCode:AT3G06400|AGI_LocusCode:AT5G18620|AGI_LocusCode:AT5G66750|CGD:CAL0000193582|FB:FBgn0000212|FB:FBgn0011604|MGI:MGI:1935127|MGI:MGI:1935129|MGI:MGI:88192|MGI:MGI:95453|MGI:MGI:99603|PANTHER:PTN001649185|PomBase:SPAC1250.01|PomBase:SPAC25A8.01c|PomBase:SPCC1620.14c|RGD:621728|SGD:S000000017|SGD:S000000449|SGD:S000001388|SGD:S000005816|SGD:S000005831|UniProtKB:O60264|UniProtKB:P28370|UniProtKB:P51531|UniProtKB:P51532|UniProtKB:Q585S8|WB:WBGene00002169	C	SWI/SNF-related matrix-associated actin-dependent regulator of chromatin subfamily A member 2	SMARCA2|BAF190B|BRM|SNF2A|SNF2L2	protein	taxon:9606	20251218	GO_Central		
UniProtKB	P51531	SMARCA2	is_active_in	GO:0005634	GO_REF:0000033	IBA	AGI_LocusCode:AT2G02090|AGI_LocusCode:AT2G28290|AGI_LocusCode:AT2G46020|AGI_LocusCode:AT3G06010|AGI_LocusCode:AT3G06400|AGI_LocusCode:AT5G18620|AGI_LocusCode:AT5G19310|CGD:CAL0000192125|CGD:CAL0000193582|FB:FBgn0000212|FB:FBgn0011604|MGI:MGI:1935127|MGI:MGI:1935129|MGI:MGI:88192|MGI:MGI:95453|MGI:MGI:99603|PANTHER:PTN001649185|PomBase:SPAC1250.01|PomBase:SPAC25A8.01c|PomBase:SPCC1235.05c|PomBase:SPCC1620.14c|RGD:621728|SGD:S000000449|SGD:S000001388|SGD:S000005816|SGD:S000005831|UniProtKB:C6KT82|UniProtKB:O60264|UniProtKB:P28370|UniProtKB:P51531|UniProtKB:P51532|UniProtKB:Q585S8|UniProtKB:Q60EX7|UniProtKB:Q9H4L7|WB:WBGene00004204	C	SWI/SNF-related matrix-associated actin-dependent regulator of chromatin subfamily A member 2	SMARCA2|BAF190B|BRM|SNF2A|SNF2L2	protein	taxon:9606	20260528	GO_Central		
UniProtKB	P51531	SMARCA2	located_in	GO:0000785	PMID:12065415	IDA		C	SWI/SNF-related matrix-associated actin-dependent regulator of chromatin subfamily A member 2	SMARCA2|BAF190B|BRM|SNF2A|SNF2L2	protein	taxon:9606	20110504	BHF-UCL		
UniProtKB	P51531	SMARCA2	located_in	GO:0000785	PMID:12192000	NAS		C	SWI/SNF-related matrix-associated actin-dependent regulator of chromatin subfamily A member 2	SMARCA2|BAF190B|BRM|SNF2A|SNF2L2	protein	taxon:9606	20251211	ComplexPortal		
UniProtKB	P51531	SMARCA2	located_in	GO:0000785	PMID:29374058	NAS		C	SWI/SNF-related matrix-associated actin-dependent regulator of chromatin subfamily A member 2	SMARCA2|BAF190B|BRM|SNF2A|SNF2L2	protein	taxon:9606	20251211	ComplexPortal		
UniProtKB	P51531	SMARCA2	located_in	GO:0005634	GO_REF:0000002	IEA	InterPro:IPR014978	C	SWI/SNF-related matrix-associated actin-dependent regulator of chromatin subfamily A member 2	SMARCA2|BAF190B|BRM|SNF2A|SNF2L2	protein	taxon:9606	20260727	InterPro		
UniProtKB	P51531	SMARCA2	located_in	GO:0005634	GO_REF:0000044	IEA	UniProtKB-SubCell:SL-0191	C	SWI/SNF-related matrix-associated actin-dependent regulator of chromatin subfamily A member 2	SMARCA2|BAF190B|BRM|SNF2A|SNF2L2	protein	taxon:9606	20260727	UniProt		
UniProtKB	P51531	SMARCA2	located_in	GO:0005634	PMID:11259672	EXP		C	SWI/SNF-related matrix-associated actin-dependent regulator of chromatin subfamily A member 2	SMARCA2|BAF190B|BRM|SNF2A|SNF2L2	protein	taxon:9606	20251027	UniProt		
UniProtKB	P51531	SMARCA2	located_in	GO:0005634	PMID:17984088	IDA		C	SWI/SNF-related matrix-associated actin-dependent regulator of chromatin subfamily A member 2	SMARCA2|BAF190B|BRM|SNF2A|SNF2L2	protein	taxon:9606	20110531	UniProt		
UniProtKB	P51531	SMARCA2	located_in	GO:0005634	PMID:25593309	IDA		C	SWI/SNF-related matrix-associated actin-dependent regulator of chromatin subfamily A member 2	SMARCA2|BAF190B|BRM|SNF2A|SNF2L2	protein	taxon:9606	20221101	UniProt		
UniProtKB	P51531	SMARCA2	located_in	GO:0005654	GO_REF:0000052	IDA		C	SWI/SNF-related matrix-associated actin-dependent regulator of chromatin subfamily A member 2	SMARCA2|BAF190B|BRM|SNF2A|SNF2L2	protein	taxon:9606	20251115	HPA		
UniProtKB	P51531	SMARCA2	located_in	GO:0005654	PMID:8670841	TAS		C	SWI/SNF-related matrix-associated actin-dependent regulator of chromatin subfamily A member 2	SMARCA2|BAF190B|BRM|SNF2A|SNF2L2	protein	taxon:9606	20030904	PINC		
UniProtKB	P51531	SMARCA2	located_in	GO:0005654	Reactome:R-HSA-3215448	TAS		C	SWI/SNF-related matrix-associated actin-dependent regulator of chromatin subfamily A member 2	SMARCA2|BAF190B|BRM|SNF2A|SNF2L2	protein	taxon:9606	20130528	Reactome		
UniProtKB	P51531	SMARCA2	located_in	GO:0005654	Reactome:R-HSA-8938217	TAS		C	SWI/SNF-related matrix-associated actin-dependent regulator of chromatin subfamily A member 2	SMARCA2|BAF190B|BRM|SNF2A|SNF2L2	protein	taxon:9606	20130528	Reactome		
UniProtKB	P51531	SMARCA2	located_in	GO:0005654	Reactome:R-HSA-9825847	TAS		C	SWI/SNF-related matrix-associated actin-dependent regulator of chromatin subfamily A member 2	SMARCA2|BAF190B|BRM|SNF2A|SNF2L2	protein	taxon:9606	20130528	Reactome		
UniProtKB	P51531	SMARCA2	located_in	GO:0005654	Reactome:R-HSA-9933236	TAS		C	SWI/SNF-related matrix-associated actin-dependent regulator of chromatin subfamily A member 2	SMARCA2|BAF190B|BRM|SNF2A|SNF2L2	protein	taxon:9606	20130528	Reactome		
UniProtKB	P51531	SMARCA2	located_in	GO:0005654	Reactome:R-HSA-9933237	TAS		C	SWI/SNF-related matrix-associated actin-dependent regulator of chromatin subfamily A member 2	SMARCA2|BAF190B|BRM|SNF2A|SNF2L2	protein	taxon:9606	20130528	Reactome		
UniProtKB	P51531	SMARCA2	located_in	GO:0005654	Reactome:R-HSA-9933238	TAS		C	SWI/SNF-related matrix-associated actin-dependent regulator of chromatin subfamily A member 2	SMARCA2|BAF190B|BRM|SNF2A|SNF2L2	protein	taxon:9606	20130528	Reactome		
UniProtKB	P51531	SMARCA2	located_in	GO:0005654	Reactome:R-HSA-9934021	TAS		C	SWI/SNF-related matrix-associated actin-dependent regulator of chromatin subfamily A member 2	SMARCA2|BAF190B|BRM|SNF2A|SNF2L2	protein	taxon:9606	20130528	Reactome		
UniProtKB	P51531	SMARCA2	part_of	GO:0016514	GO_REF:0000117	IEA	ARBA:ARBA00027834	C	SWI/SNF-related matrix-associated actin-dependent regulator of chromatin subfamily A member 2	SMARCA2|BAF190B|BRM|SNF2A|SNF2L2	protein	taxon:9606	20260727	UniProt		
UniProtKB	P51531	SMARCA2	part_of	GO:0016514	PMID:11078522	IDA		C	SWI/SNF-related matrix-associated actin-dependent regulator of chromatin subfamily A member 2	SMARCA2|BAF190B|BRM|SNF2A|SNF2L2	protein	taxon:9606	20081008	UniProt		
UniProtKB	P51531	SMARCA2	part_of	GO:0035060	PMID:8804307	NAS		C	SWI/SNF-related matrix-associated actin-dependent regulator of chromatin subfamily A member 2	SMARCA2|BAF190B|BRM|SNF2A|SNF2L2	protein	taxon:9606	20251211	ComplexPortal		
UniProtKB	P51531	SMARCA2	part_of	GO:0071564	GO_REF:0000024	ISS	UniProtKB:Q6DIC0	C	SWI/SNF-related matrix-associated actin-dependent regulator of chromatin subfamily A member 2	SMARCA2|BAF190B|BRM|SNF2A|SNF2L2	protein	taxon:9606	20100126	UniProt		
UniProtKB	P51531	SMARCA2	part_of	GO:0071564	PMID:8804307	NAS		C	SWI/SNF-related matrix-associated actin-dependent regulator of chromatin subfamily A member 2	SMARCA2|BAF190B|BRM|SNF2A|SNF2L2	protein	taxon:9606	20251211	ComplexPortal		
UniProtKB	P51531	SMARCA2	part_of	GO:0071565	GO_REF:0000024	ISS	UniProtKB:Q6DIC0	C	SWI/SNF-related matrix-associated actin-dependent regulator of chromatin subfamily A member 2	SMARCA2|BAF190B|BRM|SNF2A|SNF2L2	protein	taxon:9606	20100126	UniProt		
UniProtKB	P51531	SMARCA2	part_of	GO:0071565	PMID:17920018	NAS		C	SWI/SNF-related matrix-associated actin-dependent regulator of chromatin subfamily A member 2	SMARCA2|BAF190B|BRM|SNF2A|SNF2L2	protein	taxon:9606	20251211	ComplexPortal		
UniProtKB	P51531	SMARCA2	part_of	GO:0140092	PMID:12368262	NAS		C	SWI/SNF-related matrix-associated actin-dependent regulator of chromatin subfamily A member 2	SMARCA2|BAF190B|BRM|SNF2A|SNF2L2	protein	taxon:9606	20251211	ComplexPortal		
UniProtKB	P51531	SMARCA2	part_of	GO:0140288	PMID:29374058	NAS		C	SWI/SNF-related matrix-associated actin-dependent regulator of chromatin subfamily A member 2	SMARCA2|BAF190B|BRM|SNF2A|SNF2L2	protein	taxon:9606	20251211	ComplexPortal		
UniProtKB	P51532	SMARCA4	contributes_to	GO:0001164	PMID:22368283	IDA		F	SWI/SNF-related matrix-associated actin-dependent regulator of chromatin subfamily A member 4	SMARCA4|BAF190A|BRG1|SNF2B|SNF2L4	protein	taxon:9606	20200911	GO_Central	has_input(UniProtKB:Q9NWS0)|has_input(UniProtKB:Q12824)	
UniProtKB	P51532	SMARCA4	contributes_to	GO:0031492	PMID:16217013	HDA		F	SWI/SNF-related matrix-associated actin-dependent regulator of chromatin subfamily A member 4	SMARCA4|BAF190A|BRG1|SNF2B|SNF2L4	protein	taxon:9606	20140402	UniProt		
UniProtKB	P51532	SMARCA4	enables	GO:0000977	GO_REF:0000107	IEA	UniProtKB:Q3TKT4|ensembl:ENSMUSP00000034707	F	SWI/SNF-related matrix-associated actin-dependent regulator of chromatin subfamily A member 4	SMARCA4|BAF190A|BRG1|SNF2B|SNF2L4	protein	taxon:9606	20260724	Ensembl		
UniProtKB	P51532	SMARCA4	enables	GO:0000978	GO_REF:0000107	IEA	UniProtKB:Q3TKT4|ensembl:ENSMUSP00000034707	F	SWI/SNF-related matrix-associated actin-dependent regulator of chromatin subfamily A member 4	SMARCA4|BAF190A|BRG1|SNF2B|SNF2L4	protein	taxon:9606	20260724	Ensembl		
UniProtKB	P51532	SMARCA4	enables	GO:0001221	PMID:14701856	IPI	UniProtKB:Q6STE5	F	SWI/SNF-related matrix-associated actin-dependent regulator of chromatin subfamily A member 4	SMARCA4|BAF190A|BRG1|SNF2B|SNF2L4	protein	taxon:9606	20210714	UniProt		
UniProtKB	P51532	SMARCA4	enables	GO:0001221	PMID:22368283	IPI	UniProtKB:Q12824	F	SWI/SNF-related matrix-associated actin-dependent regulator of chromatin subfamily A member 4	SMARCA4|BAF190A|BRG1|SNF2B|SNF2L4	protein	taxon:9606	20210610	UniProt		
UniProtKB	P51532	SMARCA4	enables	GO:0002039	PMID:11950834	IPI	UniProtKB:P04637	F	SWI/SNF-related matrix-associated actin-dependent regulator of chromatin subfamily A member 4	SMARCA4|BAF190A|BRG1|SNF2B|SNF2L4	protein	taxon:9606	20090420	BHF-UCL		
UniProtKB	P51532	SMARCA4	enables	GO:0003677	GO_REF:0000033	IBA	AGI_LocusCode:AT2G46020|AGI_LocusCode:AT3G06400|AGI_LocusCode:AT5G19310|MGI:MGI:88192|PANTHER:PTN004198564|PomBase:SPAC25A8.01c|SGD:S000000017|SGD:S000000449|SGD:S000005816|SGD:S000005831|SGD:S000006383|UniProtKB:O60264|UniProtKB:P28370|UniProtKB:P51531|UniProtKB:P51532|UniProtKB:Q9H4L7	F	SWI/SNF-related matrix-associated actin-dependent regulator of chromatin subfamily A member 4	SMARCA4|BAF190A|BRG1|SNF2B|SNF2L4	protein	taxon:9606	20250902	GO_Central		
UniProtKB	P51532	SMARCA4	enables	GO:0003682	GO_REF:0000033	IBA	AGI_LocusCode:AT2G28290|AGI_LocusCode:AT2G46020|AGI_LocusCode:AT5G19310|CGD:CAL0000192125|MGI:MGI:1935127|MGI:MGI:88192|PANTHER:PTN004198564|RGD:1302988|RGD:621728|SGD:S000000017|SGD:S000000449|SGD:S000005816|SGD:S000005831|SGD:S000006383	F	SWI/SNF-related matrix-associated actin-dependent regulator of chromatin subfamily A member 4	SMARCA4|BAF190A|BRG1|SNF2B|SNF2L4	protein	taxon:9606	20240709	GO_Central		
UniProtKB	P51532	SMARCA4	enables	GO:0003682	GO_REF:0000107	IEA	UniProtKB:Q3TKT4|ensembl:ENSMUSP00000034707	F	SWI/SNF-related matrix-associated actin-dependent regulator of chromatin subfamily A member 4	SMARCA4|BAF190A|BRG1|SNF2B|SNF2L4	protein	taxon:9606	20260724	Ensembl		
UniProtKB	P51532	SMARCA4	enables	GO:0003713	GO_REF:0000117	IEA	ARBA:ARBA00028308	F	SWI/SNF-related matrix-associated actin-dependent regulator of chromatin subfamily A member 4	SMARCA4|BAF190A|BRG1|SNF2B|SNF2L4	protein	taxon:9606	20260727	UniProt		
UniProtKB	P51532	SMARCA4	enables	GO:0003713	PMID:11950834	IDA		F	SWI/SNF-related matrix-associated actin-dependent regulator of chromatin subfamily A member 4	SMARCA4|BAF190A|BRG1|SNF2B|SNF2L4	protein	taxon:9606	20250111	BHF-UCL	has_input(UniProtKB:P04637)	
UniProtKB	P51532	SMARCA4	enables	GO:0003713	PMID:15774904	IDA		F	SWI/SNF-related matrix-associated actin-dependent regulator of chromatin subfamily A member 4	SMARCA4|BAF190A|BRG1|SNF2B|SNF2L4	protein	taxon:9606	20121119	BHF-UCL	has_input(UniProtKB:O95477)	
UniProtKB	P51532	SMARCA4	enables	GO:0003713	PMID:16687403	IMP		F	SWI/SNF-related matrix-associated actin-dependent regulator of chromatin subfamily A member 4	SMARCA4|BAF190A|BRG1|SNF2B|SNF2L4	protein	taxon:9606	20110811	BHF-UCL		
UniProtKB	P51532	SMARCA4	enables	GO:0003713	PMID:8804307	NAS		F	SWI/SNF-related matrix-associated actin-dependent regulator of chromatin subfamily A member 4	SMARCA4|BAF190A|BRG1|SNF2B|SNF2L4	protein	taxon:9606	20110811	BHF-UCL		
UniProtKB	P51532	SMARCA4	enables	GO:0003714	PMID:18487222	IDA		F	SWI/SNF-related matrix-associated actin-dependent regulator of chromatin subfamily A member 4	SMARCA4|BAF190A|BRG1|SNF2B|SNF2L4	protein	taxon:9606	20110213	BHF-UCL		
UniProtKB	P51532	SMARCA4	enables	GO:0003714	PMID:20418909	IDA		F	SWI/SNF-related matrix-associated actin-dependent regulator of chromatin subfamily A member 4	SMARCA4|BAF190A|BRG1|SNF2B|SNF2L4	protein	taxon:9606	20101103	UniProt		
UniProtKB	P51532	SMARCA4	enables	GO:0004386	GO_REF:0000117	IEA	ARBA:ARBA00026537	F	SWI/SNF-related matrix-associated actin-dependent regulator of chromatin subfamily A member 4	SMARCA4|BAF190A|BRG1|SNF2B|SNF2L4	protein	taxon:9606	20260727	UniProt		
UniProtKB	P51532	SMARCA4	enables	GO:0004386	PMID:8208605	TAS		F	SWI/SNF-related matrix-associated actin-dependent regulator of chromatin subfamily A member 4	SMARCA4|BAF190A|BRG1|SNF2B|SNF2L4	protein	taxon:9606	20030904	PINC		
UniProtKB	P51532	SMARCA4	enables	GO:0005515	PMID:10078207	IPI	UniProtKB:Q12824	F	SWI/SNF-related matrix-associated actin-dependent regulator of chromatin subfamily A member 4	SMARCA4|BAF190A|BRG1|SNF2B|SNF2L4	protein	taxon:9606	20260725	IntAct		
UniProtKB	P51532	SMARCA4	enables	GO:0005515	PMID:10078207	IPI	UniProtKB:Q92922	F	SWI/SNF-related matrix-associated actin-dependent regulator of chromatin subfamily A member 4	SMARCA4|BAF190A|BRG1|SNF2B|SNF2L4	protein	taxon:9606	20260725	IntAct		
UniProtKB	P51532	SMARCA4	enables	GO:0005515	PMID:11726552	IPI	UniProtKB:O15360	F	SWI/SNF-related matrix-associated actin-dependent regulator of chromatin subfamily A member 4	SMARCA4|BAF190A|BRG1|SNF2B|SNF2L4	protein	taxon:9606	20110811	BHF-UCL		
UniProtKB	P51532	SMARCA4	enables	GO:0005515	PMID:11780067	IPI	UniProtKB:O14497	F	SWI/SNF-related matrix-associated actin-dependent regulator of chromatin subfamily A member 4	SMARCA4|BAF190A|BRG1|SNF2B|SNF2L4	protein	taxon:9606	20260725	IntAct		
UniProtKB	P51532	SMARCA4	enables	GO:0005515	PMID:11780067	IPI	UniProtKB:Q86U86	F	SWI/SNF-related matrix-associated actin-dependent regulator of chromatin subfamily A member 4	SMARCA4|BAF190A|BRG1|SNF2B|SNF2L4	protein	taxon:9606	20260725	IntAct		
UniProtKB	P51532	SMARCA4	enables	GO:0005515	PMID:11988099	IPI	UniProtKB:O14497	F	SWI/SNF-related matrix-associated actin-dependent regulator of chromatin subfamily A member 4	SMARCA4|BAF190A|BRG1|SNF2B|SNF2L4	protein	taxon:9606	20260725	IntAct		
UniProtKB	P51532	SMARCA4	enables	GO:0005515	PMID:12065415	IPI	UniProtKB:P35232	F	SWI/SNF-related matrix-associated actin-dependent regulator of chromatin subfamily A member 4	SMARCA4|BAF190A|BRG1|SNF2B|SNF2L4	protein	taxon:9606	20110504	BHF-UCL		
UniProtKB	P51532	SMARCA4	enables	GO:0005515	PMID:12192000	IPI	UniProtKB:Q13127	F	SWI/SNF-related matrix-associated actin-dependent regulator of chromatin subfamily A member 4	SMARCA4|BAF190A|BRG1|SNF2B|SNF2L4	protein	taxon:9606	20260725	IntAct		
UniProtKB	P51532	SMARCA4	enables	GO:0005515	PMID:12192000	IPI	UniProtKB:Q969G3-2	F	SWI/SNF-related matrix-associated actin-dependent regulator of chromatin subfamily A member 4	SMARCA4|BAF190A|BRG1|SNF2B|SNF2L4	protein	taxon:9606	20260725	IntAct		
```
