## Supplementary Information section 4 code base for "Hypothesis: A modern human range expansion ∼300,000 years ago had a critical role in Neandertal origins": goa_human.gaf (part 55 of 148)

```
UniProtKB	P51532	SMARCA4	enables	GO:0005515	PMID:12200431	IPI	UniProtKB:O14497	F	SWI/SNF-related matrix-associated actin-dependent regulator of chromatin subfamily A member 4	SMARCA4|BAF190A|BRG1|SNF2B|SNF2L4	protein	taxon:9606	20260725	IntAct		
UniProtKB	P51532	SMARCA4	enables	GO:0005515	PMID:12200431	IPI	UniProtKB:Q8NFD5	F	SWI/SNF-related matrix-associated actin-dependent regulator of chromatin subfamily A member 4	SMARCA4|BAF190A|BRG1|SNF2B|SNF2L4	protein	taxon:9606	20260725	IntAct		
UniProtKB	P51532	SMARCA4	enables	GO:0005515	PMID:12368262	IPI	UniProtKB:O14497	F	SWI/SNF-related matrix-associated actin-dependent regulator of chromatin subfamily A member 4	SMARCA4|BAF190A|BRG1|SNF2B|SNF2L4	protein	taxon:9606	20260725	IntAct		
UniProtKB	P51532	SMARCA4	enables	GO:0005515	PMID:12368262	IPI	UniProtKB:Q12824	F	SWI/SNF-related matrix-associated actin-dependent regulator of chromatin subfamily A member 4	SMARCA4|BAF190A|BRG1|SNF2B|SNF2L4	protein	taxon:9606	20260725	IntAct		
UniProtKB	P51532	SMARCA4	enables	GO:0005515	PMID:12368262	IPI	UniProtKB:Q86U86	F	SWI/SNF-related matrix-associated actin-dependent regulator of chromatin subfamily A member 4	SMARCA4|BAF190A|BRG1|SNF2B|SNF2L4	protein	taxon:9606	20260725	IntAct		
UniProtKB	P51532	SMARCA4	enables	GO:0005515	PMID:12368262	IPI	UniProtKB:Q92922	F	SWI/SNF-related matrix-associated actin-dependent regulator of chromatin subfamily A member 4	SMARCA4|BAF190A|BRG1|SNF2B|SNF2L4	protein	taxon:9606	20260725	IntAct		
UniProtKB	P51532	SMARCA4	enables	GO:0005515	PMID:12917342	IPI	UniProtKB:P06536	F	SWI/SNF-related matrix-associated actin-dependent regulator of chromatin subfamily A member 4	SMARCA4|BAF190A|BRG1|SNF2B|SNF2L4	protein	taxon:9606	20070830	UniProt		
UniProtKB	P51532	SMARCA4	enables	GO:0005515	PMID:12917342	IPI	UniProtKB:P06536	F	SWI/SNF-related matrix-associated actin-dependent regulator of chromatin subfamily A member 4	SMARCA4|BAF190A|BRG1|SNF2B|SNF2L4	protein	taxon:9606	20260725	IntAct		
UniProtKB	P51532	SMARCA4	enables	GO:0005515	PMID:12917342	IPI	UniProtKB:Q92922	F	SWI/SNF-related matrix-associated actin-dependent regulator of chromatin subfamily A member 4	SMARCA4|BAF190A|BRG1|SNF2B|SNF2L4	protein	taxon:9606	20260725	IntAct		
UniProtKB	P51532	SMARCA4	enables	GO:0005515	PMID:12917342	IPI	UniProtKB:Q96GM5	F	SWI/SNF-related matrix-associated actin-dependent regulator of chromatin subfamily A member 4	SMARCA4|BAF190A|BRG1|SNF2B|SNF2L4	protein	taxon:9606	20120708	UniProt		
UniProtKB	P51532	SMARCA4	enables	GO:0005515	PMID:12917342	IPI	UniProtKB:Q96GM5	F	SWI/SNF-related matrix-associated actin-dependent regulator of chromatin subfamily A member 4	SMARCA4|BAF190A|BRG1|SNF2B|SNF2L4	protein	taxon:9606	20260725	IntAct		
UniProtKB	P51532	SMARCA4	enables	GO:0005515	PMID:14701856	IPI	UniProtKB:P37231	F	SWI/SNF-related matrix-associated actin-dependent regulator of chromatin subfamily A member 4	SMARCA4|BAF190A|BRG1|SNF2B|SNF2L4	protein	taxon:9606	20260725	IntAct		
UniProtKB	P51532	SMARCA4	enables	GO:0005515	PMID:15985610	IPI	UniProtKB:O14497	F	SWI/SNF-related matrix-associated actin-dependent regulator of chromatin subfamily A member 4	SMARCA4|BAF190A|BRG1|SNF2B|SNF2L4	protein	taxon:9606	20260725	IntAct		
UniProtKB	P51532	SMARCA4	enables	GO:0005515	PMID:15985610	IPI	UniProtKB:Q12824	F	SWI/SNF-related matrix-associated actin-dependent regulator of chromatin subfamily A member 4	SMARCA4|BAF190A|BRG1|SNF2B|SNF2L4	protein	taxon:9606	20260725	IntAct		
UniProtKB	P51532	SMARCA4	enables	GO:0005515	PMID:15985610	IPI	UniProtKB:Q68CP9	F	SWI/SNF-related matrix-associated actin-dependent regulator of chromatin subfamily A member 4	SMARCA4|BAF190A|BRG1|SNF2B|SNF2L4	protein	taxon:9606	20260725	IntAct		
UniProtKB	P51532	SMARCA4	enables	GO:0005515	PMID:15985610	IPI	UniProtKB:Q86U86	F	SWI/SNF-related matrix-associated actin-dependent regulator of chromatin subfamily A member 4	SMARCA4|BAF190A|BRG1|SNF2B|SNF2L4	protein	taxon:9606	20260725	IntAct		
UniProtKB	P51532	SMARCA4	enables	GO:0005515	PMID:15985610	IPI	UniProtKB:Q92922	F	SWI/SNF-related matrix-associated actin-dependent regulator of chromatin subfamily A member 4	SMARCA4|BAF190A|BRG1|SNF2B|SNF2L4	protein	taxon:9606	20260725	IntAct		
UniProtKB	P51532	SMARCA4	enables	GO:0005515	PMID:15985610	IPI	UniProtKB:Q96GM5	F	SWI/SNF-related matrix-associated actin-dependent regulator of chromatin subfamily A member 4	SMARCA4|BAF190A|BRG1|SNF2B|SNF2L4	protein	taxon:9606	20260725	IntAct		
UniProtKB	P51532	SMARCA4	enables	GO:0005515	PMID:16051670	IPI	UniProtKB:Q8NF64	F	SWI/SNF-related matrix-associated actin-dependent regulator of chromatin subfamily A member 4	SMARCA4|BAF190A|BRG1|SNF2B|SNF2L4	protein	taxon:9606	20070209	UniProt		
UniProtKB	P51532	SMARCA4	enables	GO:0005515	PMID:16687403	IPI	UniProtKB:Q12824	F	SWI/SNF-related matrix-associated actin-dependent regulator of chromatin subfamily A member 4	SMARCA4|BAF190A|BRG1|SNF2B|SNF2L4	protein	taxon:9606	20110811	BHF-UCL		
UniProtKB	P51532	SMARCA4	enables	GO:0005515	PMID:17984088	IPI	UniProtKB:Q13127	F	SWI/SNF-related matrix-associated actin-dependent regulator of chromatin subfamily A member 4	SMARCA4|BAF190A|BRG1|SNF2B|SNF2L4	protein	taxon:9606	20110531	UniProt		
UniProtKB	P51532	SMARCA4	enables	GO:0005515	PMID:18303029	IPI	UniProtKB:Q92922	F	SWI/SNF-related matrix-associated actin-dependent regulator of chromatin subfamily A member 4	SMARCA4|BAF190A|BRG1|SNF2B|SNF2L4	protein	taxon:9606	20260725	IntAct		
UniProtKB	P51532	SMARCA4	enables	GO:0005515	PMID:18303029	IPI	UniProtKB:Q96GM5	F	SWI/SNF-related matrix-associated actin-dependent regulator of chromatin subfamily A member 4	SMARCA4|BAF190A|BRG1|SNF2B|SNF2L4	protein	taxon:9606	20260725	IntAct		
UniProtKB	P51532	SMARCA4	enables	GO:0005515	PMID:19149898	IPI	UniProtKB:P42771	F	SWI/SNF-related matrix-associated actin-dependent regulator of chromatin subfamily A member 4	SMARCA4|BAF190A|BRG1|SNF2B|SNF2L4	protein	taxon:9606	20090420	BHF-UCL		
UniProtKB	P51532	SMARCA4	enables	GO:0005515	PMID:19571879	IPI	UniProtKB:O14746	F	SWI/SNF-related matrix-associated actin-dependent regulator of chromatin subfamily A member 4	SMARCA4|BAF190A|BRG1|SNF2B|SNF2L4	protein	taxon:9606	20260725	IntAct	occurs_in(GO:0072686)	
UniProtKB	P51532	SMARCA4	enables	GO:0005515	PMID:20224553	IPI	UniProtKB:P16104	F	SWI/SNF-related matrix-associated actin-dependent regulator of chromatin subfamily A member 4	SMARCA4|BAF190A|BRG1|SNF2B|SNF2L4	protein	taxon:9606	20260725	IntAct		
UniProtKB	P51532	SMARCA4	enables	GO:0005515	PMID:20418909	IPI	UniProtKB:P37275	F	SWI/SNF-related matrix-associated actin-dependent regulator of chromatin subfamily A member 4	SMARCA4|BAF190A|BRG1|SNF2B|SNF2L4	protein	taxon:9606	20100907	UniProt		
UniProtKB	P51532	SMARCA4	enables	GO:0005515	PMID:22140357	IPI	UniProtKB:Q68CP9	F	SWI/SNF-related matrix-associated actin-dependent regulator of chromatin subfamily A member 4	SMARCA4|BAF190A|BRG1|SNF2B|SNF2L4	protein	taxon:9606	20260725	IntAct		
UniProtKB	P51532	SMARCA4	enables	GO:0005515	PMID:22140357	IPI	UniProtKB:Q86U86	F	SWI/SNF-related matrix-associated actin-dependent regulator of chromatin subfamily A member 4	SMARCA4|BAF190A|BRG1|SNF2B|SNF2L4	protein	taxon:9606	20260725	IntAct		
UniProtKB	P51532	SMARCA4	enables	GO:0005515	PMID:23022380	IPI	UniProtKB:Q06330	F	SWI/SNF-related matrix-associated actin-dependent regulator of chromatin subfamily A member 4	SMARCA4|BAF190A|BRG1|SNF2B|SNF2L4	protein	taxon:9606	20260725	IntAct		
UniProtKB	P51532	SMARCA4	enables	GO:0005515	PMID:23540691	IPI	UniProtKB:A4PIV7	F	SWI/SNF-related matrix-associated actin-dependent regulator of chromatin subfamily A member 4	SMARCA4|BAF190A|BRG1|SNF2B|SNF2L4	protein	taxon:9606	20260725	IntAct	occurs_in(GO:0005634)	
UniProtKB	P51532	SMARCA4	enables	GO:0005515	PMID:23540691	IPI	UniProtKB:O14497	F	SWI/SNF-related matrix-associated actin-dependent regulator of chromatin subfamily A member 4	SMARCA4|BAF190A|BRG1|SNF2B|SNF2L4	protein	taxon:9606	20260725	IntAct		
UniProtKB	P51532	SMARCA4	enables	GO:0005515	PMID:23540691	IPI	UniProtKB:Q12824	F	SWI/SNF-related matrix-associated actin-dependent regulator of chromatin subfamily A member 4	SMARCA4|BAF190A|BRG1|SNF2B|SNF2L4	protein	taxon:9606	20260725	IntAct		
UniProtKB	P51532	SMARCA4	enables	GO:0005515	PMID:23540691	IPI	UniProtKB:Q92922	F	SWI/SNF-related matrix-associated actin-dependent regulator of chromatin subfamily A member 4	SMARCA4|BAF190A|BRG1|SNF2B|SNF2L4	protein	taxon:9606	20260725	IntAct		
UniProtKB	P51532	SMARCA4	enables	GO:0005515	PMID:24434208	IPI	UniProtKB:Q92922	F	SWI/SNF-related matrix-associated actin-dependent regulator of chromatin subfamily A member 4	SMARCA4|BAF190A|BRG1|SNF2B|SNF2L4	protein	taxon:9606	20260725	IntAct		
UniProtKB	P51532	SMARCA4	enables	GO:0005515	PMID:24550003	IPI	UniProtKB:O14746	F	SWI/SNF-related matrix-associated actin-dependent regulator of chromatin subfamily A member 4	SMARCA4|BAF190A|BRG1|SNF2B|SNF2L4	protein	taxon:9606	20260725	IntAct	occurs_in(GO:0072686)	
UniProtKB	P51532	SMARCA4	enables	GO:0005515	PMID:24981860	IPI	UniProtKB:Q12824	F	SWI/SNF-related matrix-associated actin-dependent regulator of chromatin subfamily A member 4	SMARCA4|BAF190A|BRG1|SNF2B|SNF2L4	protein	taxon:9606	20260725	IntAct		
UniProtKB	P51532	SMARCA4	enables	GO:0005515	PMID:24981860	IPI	UniProtKB:Q92922	F	SWI/SNF-related matrix-associated actin-dependent regulator of chromatin subfamily A member 4	SMARCA4|BAF190A|BRG1|SNF2B|SNF2L4	protein	taxon:9606	20260725	IntAct		
UniProtKB	P51532	SMARCA4	enables	GO:0005515	PMID:28420882	IPI	UniProtKB:Q92922	F	SWI/SNF-related matrix-associated actin-dependent regulator of chromatin subfamily A member 4	SMARCA4|BAF190A|BRG1|SNF2B|SNF2L4	protein	taxon:9606	20260725	IntAct		
UniProtKB	P51532	SMARCA4	enables	GO:0005515	PMID:28514442	IPI	UniProtKB:Q969G3-2	F	SWI/SNF-related matrix-associated actin-dependent regulator of chromatin subfamily A member 4	SMARCA4|BAF190A|BRG1|SNF2B|SNF2L4	protein	taxon:9606	20260725	IntAct		
UniProtKB	P51532	SMARCA4	enables	GO:0005515	PMID:28649782	IPI	UniProtKB:O96019	F	SWI/SNF-related matrix-associated actin-dependent regulator of chromatin subfamily A member 4	SMARCA4|BAF190A|BRG1|SNF2B|SNF2L4	protein	taxon:9606	20171018	UniProt		
UniProtKB	P51532	SMARCA4	enables	GO:0005515	PMID:30108113	IPI	UniProtKB:Q12824	F	SWI/SNF-related matrix-associated actin-dependent regulator of chromatin subfamily A member 4	SMARCA4|BAF190A|BRG1|SNF2B|SNF2L4	protein	taxon:9606	20260725	IntAct		
UniProtKB	P51532	SMARCA4	enables	GO:0005515	PMID:31759698	IPI	UniProtKB:O14497	F	SWI/SNF-related matrix-associated actin-dependent regulator of chromatin subfamily A member 4	SMARCA4|BAF190A|BRG1|SNF2B|SNF2L4	protein	taxon:9606	20260725	IntAct		
UniProtKB	P51532	SMARCA4	enables	GO:0005515	PMID:31759698	IPI	UniProtKB:Q12824	F	SWI/SNF-related matrix-associated actin-dependent regulator of chromatin subfamily A member 4	SMARCA4|BAF190A|BRG1|SNF2B|SNF2L4	protein	taxon:9606	20260725	IntAct		
UniProtKB	P51532	SMARCA4	enables	GO:0005515	PMID:31759698	IPI	UniProtKB:Q92922	F	SWI/SNF-related matrix-associated actin-dependent regulator of chromatin subfamily A member 4	SMARCA4|BAF190A|BRG1|SNF2B|SNF2L4	protein	taxon:9606	20260725	IntAct		
UniProtKB	P51532	SMARCA4	enables	GO:0005515	PMID:32459350	IPI	UniProtKB:Q7Z4V5	F	SWI/SNF-related matrix-associated actin-dependent regulator of chromatin subfamily A member 4	SMARCA4|BAF190A|BRG1|SNF2B|SNF2L4	protein	taxon:9606	20210826	UniProt		
UniProtKB	P51532	SMARCA4	enables	GO:0005515	PMID:32459350	IPI	UniProtKB:Q92784-2	F	SWI/SNF-related matrix-associated actin-dependent regulator of chromatin subfamily A member 4	SMARCA4|BAF190A|BRG1|SNF2B|SNF2L4	protein	taxon:9606	20210826	UniProt		
UniProtKB	P51532	SMARCA4	enables	GO:0005515	PMID:33961781	IPI	UniProtKB:Q12824	F	SWI/SNF-related matrix-associated actin-dependent regulator of chromatin subfamily A member 4	SMARCA4|BAF190A|BRG1|SNF2B|SNF2L4	protein	taxon:9606	20260725	IntAct		
UniProtKB	P51532	SMARCA4	enables	GO:0005515	PMID:33961781	IPI	UniProtKB:Q96GM5	F	SWI/SNF-related matrix-associated actin-dependent regulator of chromatin subfamily A member 4	SMARCA4|BAF190A|BRG1|SNF2B|SNF2L4	protein	taxon:9606	20260725	IntAct		
UniProtKB	P51532	SMARCA4	enables	GO:0005515	PMID:34591612	IPI	UniProtKB:O14497	F	SWI/SNF-related matrix-associated actin-dependent regulator of chromatin subfamily A member 4	SMARCA4|BAF190A|BRG1|SNF2B|SNF2L4	protein	taxon:9606	20260725	IntAct		
UniProtKB	P51532	SMARCA4	enables	GO:0005515	PMID:34591612	IPI	UniProtKB:Q12824	F	SWI/SNF-related matrix-associated actin-dependent regulator of chromatin subfamily A member 4	SMARCA4|BAF190A|BRG1|SNF2B|SNF2L4	protein	taxon:9606	20260725	IntAct		
UniProtKB	P51532	SMARCA4	enables	GO:0005515	PMID:34591612	IPI	UniProtKB:Q96GM5	F	SWI/SNF-related matrix-associated actin-dependent regulator of chromatin subfamily A member 4	SMARCA4|BAF190A|BRG1|SNF2B|SNF2L4	protein	taxon:9606	20260725	IntAct		
UniProtKB	P51532	SMARCA4	enables	GO:0005515	PMID:35271311	IPI	UniProtKB:O14497	F	SWI/SNF-related matrix-associated actin-dependent regulator of chromatin subfamily A member 4	SMARCA4|BAF190A|BRG1|SNF2B|SNF2L4	protein	taxon:9606	20260725	IntAct		
UniProtKB	P51532	SMARCA4	enables	GO:0005515	PMID:35271311	IPI	UniProtKB:Q12824	F	SWI/SNF-related matrix-associated actin-dependent regulator of chromatin subfamily A member 4	SMARCA4|BAF190A|BRG1|SNF2B|SNF2L4	protein	taxon:9606	20260725	IntAct		
UniProtKB	P51532	SMARCA4	enables	GO:0005515	PMID:35271311	IPI	UniProtKB:Q68CP9	F	SWI/SNF-related matrix-associated actin-dependent regulator of chromatin subfamily A member 4	SMARCA4|BAF190A|BRG1|SNF2B|SNF2L4	protein	taxon:9606	20260725	IntAct		
UniProtKB	P51532	SMARCA4	enables	GO:0005515	PMID:35271311	IPI	UniProtKB:Q86U86	F	SWI/SNF-related matrix-associated actin-dependent regulator of chromatin subfamily A member 4	SMARCA4|BAF190A|BRG1|SNF2B|SNF2L4	protein	taxon:9606	20260725	IntAct		
UniProtKB	P51532	SMARCA4	enables	GO:0005515	PMID:35271311	IPI	UniProtKB:Q8NFD5	F	SWI/SNF-related matrix-associated actin-dependent regulator of chromatin subfamily A member 4	SMARCA4|BAF190A|BRG1|SNF2B|SNF2L4	protein	taxon:9606	20260725	IntAct		
UniProtKB	P51532	SMARCA4	enables	GO:0005515	PMID:35271311	IPI	UniProtKB:Q92922	F	SWI/SNF-related matrix-associated actin-dependent regulator of chromatin subfamily A member 4	SMARCA4|BAF190A|BRG1|SNF2B|SNF2L4	protein	taxon:9606	20260725	IntAct		
UniProtKB	P51532	SMARCA4	enables	GO:0005515	PMID:35271311	IPI	UniProtKB:Q96GM5	F	SWI/SNF-related matrix-associated actin-dependent regulator of chromatin subfamily A member 4	SMARCA4|BAF190A|BRG1|SNF2B|SNF2L4	protein	taxon:9606	20260725	IntAct		
UniProtKB	P51532	SMARCA4	enables	GO:0005515	PMID:35512704	IPI	UniProtKB:O75461	F	SWI/SNF-related matrix-associated actin-dependent regulator of chromatin subfamily A member 4	SMARCA4|BAF190A|BRG1|SNF2B|SNF2L4	protein	taxon:9606	20260725	IntAct		
UniProtKB	P51532	SMARCA4	enables	GO:0005515	PMID:35512704	IPI	UniProtKB:P24385	F	SWI/SNF-related matrix-associated actin-dependent regulator of chromatin subfamily A member 4	SMARCA4|BAF190A|BRG1|SNF2B|SNF2L4	protein	taxon:9606	20260725	IntAct		
UniProtKB	P51532	SMARCA4	enables	GO:0005515	PMID:35512704	IPI	UniProtKB:P37231	F	SWI/SNF-related matrix-associated actin-dependent regulator of chromatin subfamily A member 4	SMARCA4|BAF190A|BRG1|SNF2B|SNF2L4	protein	taxon:9606	20260725	IntAct		
UniProtKB	P51532	SMARCA4	enables	GO:0005515	PMID:35512704	IPI	UniProtKB:P52333	F	SWI/SNF-related matrix-associated actin-dependent regulator of chromatin subfamily A member 4	SMARCA4|BAF190A|BRG1|SNF2B|SNF2L4	protein	taxon:9606	20260725	IntAct		
UniProtKB	P51532	SMARCA4	enables	GO:0005515	PMID:35512704	IPI	UniProtKB:Q12824	F	SWI/SNF-related matrix-associated actin-dependent regulator of chromatin subfamily A member 4	SMARCA4|BAF190A|BRG1|SNF2B|SNF2L4	protein	taxon:9606	20260725	IntAct		
UniProtKB	P51532	SMARCA4	enables	GO:0005515	PMID:36950384	IPI	UniProtKB:Q8NFD5	F	SWI/SNF-related matrix-associated actin-dependent regulator of chromatin subfamily A member 4	SMARCA4|BAF190A|BRG1|SNF2B|SNF2L4	protein	taxon:9606	20260725	IntAct		
UniProtKB	P51532	SMARCA4	enables	GO:0005515	PMID:40205054	IPI	UniProtKB:Q96GM5	F	SWI/SNF-related matrix-associated actin-dependent regulator of chromatin subfamily A member 4	SMARCA4|BAF190A|BRG1|SNF2B|SNF2L4	protein	taxon:9606	20260725	IntAct		
UniProtKB	P51532	SMARCA4	enables	GO:0005524	GO_REF:0000002	IEA	InterPro:IPR000330|InterPro:IPR014978	F	SWI/SNF-related matrix-associated actin-dependent regulator of chromatin subfamily A member 4	SMARCA4|BAF190A|BRG1|SNF2B|SNF2L4	protein	taxon:9606	20260727	InterPro		
UniProtKB	P51532	SMARCA4	enables	GO:0008094	GO_REF:0000117	IEA	ARBA:ARBA00029240	F	SWI/SNF-related matrix-associated actin-dependent regulator of chromatin subfamily A member 4	SMARCA4|BAF190A|BRG1|SNF2B|SNF2L4	protein	taxon:9606	20260727	UniProt		
UniProtKB	P51532	SMARCA4	enables	GO:0008094	PMID:8232556	IGI		F	SWI/SNF-related matrix-associated actin-dependent regulator of chromatin subfamily A member 4	SMARCA4|BAF190A|BRG1|SNF2B|SNF2L4	protein	taxon:9606	20090417	BHF-UCL		
UniProtKB	P51532	SMARCA4	enables	GO:0016887	GO_REF:0000107	IEA	UniProtKB:Q3TKT4|ensembl:ENSMUSP00000034707	F	SWI/SNF-related matrix-associated actin-dependent regulator of chromatin subfamily A member 4	SMARCA4|BAF190A|BRG1|SNF2B|SNF2L4	protein	taxon:9606	20260724	Ensembl		
UniProtKB	P51532	SMARCA4	enables	GO:0016887	GO_REF:0000116	IEA	RHEA:13065	F	SWI/SNF-related matrix-associated actin-dependent regulator of chromatin subfamily A member 4	SMARCA4|BAF190A|BRG1|SNF2B|SNF2L4	protein	taxon:9606	20260727	RHEA		
UniProtKB	P51532	SMARCA4	enables	GO:0016887	GO_REF:0000117	IEA	ARBA:ARBA00043426	F	SWI/SNF-related matrix-associated actin-dependent regulator of chromatin subfamily A member 4	SMARCA4|BAF190A|BRG1|SNF2B|SNF2L4	protein	taxon:9606	20260727	UniProt		
UniProtKB	P51532	SMARCA4	enables	GO:0016887	PMID:30339381	EXP		F	SWI/SNF-related matrix-associated actin-dependent regulator of chromatin subfamily A member 4	SMARCA4|BAF190A|BRG1|SNF2B|SNF2L4	protein	taxon:9606	20251027	UniProt		
UniProtKB	P51532	SMARCA4	enables	GO:0030957	PMID:16687403	IPI	UniProtKB:P04608	F	SWI/SNF-related matrix-associated actin-dependent regulator of chromatin subfamily A member 4	SMARCA4|BAF190A|BRG1|SNF2B|SNF2L4	protein	taxon:9606	20110811	BHF-UCL		
UniProtKB	P51532	SMARCA4	enables	GO:0042393	GO_REF:0000002	IEA	InterPro:IPR029295	F	SWI/SNF-related matrix-associated actin-dependent regulator of chromatin subfamily A member 4	SMARCA4|BAF190A|BRG1|SNF2B|SNF2L4	protein	taxon:9606	20260727	InterPro		
UniProtKB	P51532	SMARCA4	enables	GO:0042802	PMID:12917342	IPI	UniProtKB:P51532	F	SWI/SNF-related matrix-associated actin-dependent regulator of chromatin subfamily A member 4	SMARCA4|BAF190A|BRG1|SNF2B|SNF2L4	protein	taxon:9606	20260725	IntAct		
UniProtKB	P51532	SMARCA4	enables	GO:0042802	PMID:35512704	IPI	UniProtKB:P51532	F	SWI/SNF-related matrix-associated actin-dependent regulator of chromatin subfamily A member 4	SMARCA4|BAF190A|BRG1|SNF2B|SNF2L4	protein	taxon:9606	20260725	IntAct		
UniProtKB	P51532	SMARCA4	enables	GO:0050681	PMID:18487222	IPI	UniProtKB:P10275	F	SWI/SNF-related matrix-associated actin-dependent regulator of chromatin subfamily A member 4	SMARCA4|BAF190A|BRG1|SNF2B|SNF2L4	protein	taxon:9606	20110213	BHF-UCL		
UniProtKB	P51532	SMARCA4	enables	GO:0070182	GO_REF:0000107	IEA	UniProtKB:Q3TKT4|ensembl:ENSMUSP00000034707	F	SWI/SNF-related matrix-associated actin-dependent regulator of chromatin subfamily A member 4	SMARCA4|BAF190A|BRG1|SNF2B|SNF2L4	protein	taxon:9606	20260724	Ensembl		
UniProtKB	P51532	SMARCA4	enables	GO:0070182	PMID:19571879	IPI	UniProtKB:O14746	F	SWI/SNF-related matrix-associated actin-dependent regulator of chromatin subfamily A member 4	SMARCA4|BAF190A|BRG1|SNF2B|SNF2L4	protein	taxon:9606	20141008	BHF-UCL		
UniProtKB	P51532	SMARCA4	enables	GO:0106222	GO_REF:0000107	IEA	UniProtKB:Q3TKT4|ensembl:ENSMUSP00000034707	F	SWI/SNF-related matrix-associated actin-dependent regulator of chromatin subfamily A member 4	SMARCA4|BAF190A|BRG1|SNF2B|SNF2L4	protein	taxon:9606	20260724	Ensembl		
UniProtKB	P51532	SMARCA4	enables	GO:0140658	GO_REF:0000107	IEA	UniProtKB:Q3TKT4|ensembl:ENSMUSP00000034707	F	SWI/SNF-related matrix-associated actin-dependent regulator of chromatin subfamily A member 4	SMARCA4|BAF190A|BRG1|SNF2B|SNF2L4	protein	taxon:9606	20260724	Ensembl		
UniProtKB	P51532	SMARCA4	enables	GO:0140658	PMID:34910916	ISS	MGI:MGI:88192	F	SWI/SNF-related matrix-associated actin-dependent regulator of chromatin subfamily A member 4	SMARCA4|BAF190A|BRG1|SNF2B|SNF2L4	protein	taxon:9606	20221121	UniProt	part_of(GO:0045815),part_of(GO:0120162),occurs_in(CL:0000449),occurs_in(GO:0005634)	
UniProtKB	P51532	SMARCA4	enables	GO:0140658	PMID:8895581	IDA		F	SWI/SNF-related matrix-associated actin-dependent regulator of chromatin subfamily A member 4	SMARCA4|BAF190A|BRG1|SNF2B|SNF2L4	protein	taxon:9606	20251213	BHF-UCL		
UniProtKB	P51532	SMARCA4	enables	GO:0140750	GO_REF:0000033	IBA	AGI_LocusCode:AT3G06400|AGI_LocusCode:AT5G18620|FB:FBgn0011604|PANTHER:PTN004198564|PomBase:SPAC25A8.01c|PomBase:SPCC1235.05c|SGD:S000000449	F	SWI/SNF-related matrix-associated actin-dependent regulator of chromatin subfamily A member 4	SMARCA4|BAF190A|BRG1|SNF2B|SNF2L4	protein	taxon:9606	20250902	GO_Central		
UniProtKB	P51532	SMARCA4	involved_in	GO:0000122	PMID:17938176	TAS		P	SWI/SNF-related matrix-associated actin-dependent regulator of chromatin subfamily A member 4	SMARCA4|BAF190A|BRG1|SNF2B|SNF2L4	protein	taxon:9606	20090420	BHF-UCL		
UniProtKB	P51532	SMARCA4	involved_in	GO:0000122	PMID:19149898	TAS		P	SWI/SNF-related matrix-associated actin-dependent regulator of chromatin subfamily A member 4	SMARCA4|BAF190A|BRG1|SNF2B|SNF2L4	protein	taxon:9606	20180124	BHF-UCL		
UniProtKB	P51532	SMARCA4	involved_in	GO:0001188	GO_REF:0000108	IEA	GO:0001164	P	SWI/SNF-related matrix-associated actin-dependent regulator of chromatin subfamily A member 4	SMARCA4|BAF190A|BRG1|SNF2B|SNF2L4	protein	taxon:9606	20260727	GOC		
UniProtKB	P51532	SMARCA4	involved_in	GO:0003407	PMID:18816825	IEP		P	SWI/SNF-related matrix-associated actin-dependent regulator of chromatin subfamily A member 4	SMARCA4|BAF190A|BRG1|SNF2B|SNF2L4	protein	taxon:9606	20110811	BHF-UCL		
UniProtKB	P51532	SMARCA4	involved_in	GO:0006338	GO_REF:0000117	IEA	ARBA:ARBA00027994	P	SWI/SNF-related matrix-associated actin-dependent regulator of chromatin subfamily A member 4	SMARCA4|BAF190A|BRG1|SNF2B|SNF2L4	protein	taxon:9606	20260727	UniProt		
UniProtKB	P51532	SMARCA4	involved_in	GO:0006338	PMID:10078207	NAS		P	SWI/SNF-related matrix-associated actin-dependent regulator of chromatin subfamily A member 4	SMARCA4|BAF190A|BRG1|SNF2B|SNF2L4	protein	taxon:9606	20251211	ComplexPortal		
UniProtKB	P51532	SMARCA4	involved_in	GO:0006338	PMID:10943845	IDA		P	SWI/SNF-related matrix-associated actin-dependent regulator of chromatin subfamily A member 4	SMARCA4|BAF190A|BRG1|SNF2B|SNF2L4	protein	taxon:9606	20090417	BHF-UCL		
UniProtKB	P51532	SMARCA4	involved_in	GO:0006338	PMID:11726552	IDA		P	SWI/SNF-related matrix-associated actin-dependent regulator of chromatin subfamily A member 4	SMARCA4|BAF190A|BRG1|SNF2B|SNF2L4	protein	taxon:9606	20110811	BHF-UCL		
UniProtKB	P51532	SMARCA4	involved_in	GO:0006338	PMID:16217013	HDA		P	SWI/SNF-related matrix-associated actin-dependent regulator of chromatin subfamily A member 4	SMARCA4|BAF190A|BRG1|SNF2B|SNF2L4	protein	taxon:9606	20210706	GO_Central		
UniProtKB	P51532	SMARCA4	involved_in	GO:0006338	PMID:18816825	IC	GO:0071564	P	SWI/SNF-related matrix-associated actin-dependent regulator of chromatin subfamily A member 4	SMARCA4|BAF190A|BRG1|SNF2B|SNF2L4	protein	taxon:9606	20110811	BHF-UCL		
UniProtKB	P51532	SMARCA4	involved_in	GO:0006338	PMID:22368283	IMP		P	SWI/SNF-related matrix-associated actin-dependent regulator of chromatin subfamily A member 4	SMARCA4|BAF190A|BRG1|SNF2B|SNF2L4	protein	taxon:9606	20151022	UniProt		
UniProtKB	P51532	SMARCA4	involved_in	GO:0006338	PMID:29374058	NAS		P	SWI/SNF-related matrix-associated actin-dependent regulator of chromatin subfamily A member 4	SMARCA4|BAF190A|BRG1|SNF2B|SNF2L4	protein	taxon:9606	20251211	ComplexPortal		
UniProtKB	P51532	SMARCA4	involved_in	GO:0006338	PMID:8895581	IDA		P	SWI/SNF-related matrix-associated actin-dependent regulator of chromatin subfamily A member 4	SMARCA4|BAF190A|BRG1|SNF2B|SNF2L4	protein	taxon:9606	20251213	BHF-UCL		
UniProtKB	P51532	SMARCA4	involved_in	GO:0006355	GO_REF:0000002	IEA	InterPro:IPR014978	P	SWI/SNF-related matrix-associated actin-dependent regulator of chromatin subfamily A member 4	SMARCA4|BAF190A|BRG1|SNF2B|SNF2L4	protein	taxon:9606	20260727	InterPro		
UniProtKB	P51532	SMARCA4	involved_in	GO:0006357	PMID:11263494	NAS		P	SWI/SNF-related matrix-associated actin-dependent regulator of chromatin subfamily A member 4	SMARCA4|BAF190A|BRG1|SNF2B|SNF2L4	protein	taxon:9606	20251211	ComplexPortal		
UniProtKB	P51532	SMARCA4	involved_in	GO:0006357	PMID:17340523	NAS		P	SWI/SNF-related matrix-associated actin-dependent regulator of chromatin subfamily A member 4	SMARCA4|BAF190A|BRG1|SNF2B|SNF2L4	protein	taxon:9606	20251211	ComplexPortal		
UniProtKB	P51532	SMARCA4	involved_in	GO:0006357	PMID:17920018	NAS		P	SWI/SNF-related matrix-associated actin-dependent regulator of chromatin subfamily A member 4	SMARCA4|BAF190A|BRG1|SNF2B|SNF2L4	protein	taxon:9606	20251211	ComplexPortal		
UniProtKB	P51532	SMARCA4	involved_in	GO:0006357	PMID:18809673	NAS		P	SWI/SNF-related matrix-associated actin-dependent regulator of chromatin subfamily A member 4	SMARCA4|BAF190A|BRG1|SNF2B|SNF2L4	protein	taxon:9606	20251211	ComplexPortal		
UniProtKB	P51532	SMARCA4	involved_in	GO:0006357	PMID:29374058	NAS		P	SWI/SNF-related matrix-associated actin-dependent regulator of chromatin subfamily A member 4	SMARCA4|BAF190A|BRG1|SNF2B|SNF2L4	protein	taxon:9606	20251211	ComplexPortal		
UniProtKB	P51532	SMARCA4	involved_in	GO:0006357	PMID:8804307	NAS		P	SWI/SNF-related matrix-associated actin-dependent regulator of chromatin subfamily A member 4	SMARCA4|BAF190A|BRG1|SNF2B|SNF2L4	protein	taxon:9606	20110811	BHF-UCL		
UniProtKB	P51532	SMARCA4	involved_in	GO:0007399	GO_REF:0000107	IEA	UniProtKB:Q3TKT4|ensembl:ENSMUSP00000034707	P	SWI/SNF-related matrix-associated actin-dependent regulator of chromatin subfamily A member 4	SMARCA4|BAF190A|BRG1|SNF2B|SNF2L4	protein	taxon:9606	20260724	Ensembl		
UniProtKB	P51532	SMARCA4	involved_in	GO:0008284	PMID:29374058	NAS		P	SWI/SNF-related matrix-associated actin-dependent regulator of chromatin subfamily A member 4	SMARCA4|BAF190A|BRG1|SNF2B|SNF2L4	protein	taxon:9606	20251211	ComplexPortal		
UniProtKB	P51532	SMARCA4	involved_in	GO:0030071	PMID:23698369	NAS		P	SWI/SNF-related matrix-associated actin-dependent regulator of chromatin subfamily A member 4	SMARCA4|BAF190A|BRG1|SNF2B|SNF2L4	protein	taxon:9606	20251211	ComplexPortal		
UniProtKB	P51532	SMARCA4	involved_in	GO:0030071	PMID:25066234	NAS		P	SWI/SNF-related matrix-associated actin-dependent regulator of chromatin subfamily A member 4	SMARCA4|BAF190A|BRG1|SNF2B|SNF2L4	protein	taxon:9606	20251211	ComplexPortal		
UniProtKB	P51532	SMARCA4	involved_in	GO:0030177	GO_REF:0000107	IEA	UniProtKB:Q3TKT4|ensembl:ENSMUSP00000034707	P	SWI/SNF-related matrix-associated actin-dependent regulator of chromatin subfamily A member 4	SMARCA4|BAF190A|BRG1|SNF2B|SNF2L4	protein	taxon:9606	20260724	Ensembl		
UniProtKB	P51532	SMARCA4	involved_in	GO:0030177	PMID:19571879	IMP		P	SWI/SNF-related matrix-associated actin-dependent regulator of chromatin subfamily A member 4	SMARCA4|BAF190A|BRG1|SNF2B|SNF2L4	protein	taxon:9606	20141008	BHF-UCL		
UniProtKB	P51532	SMARCA4	involved_in	GO:0030308	GO_REF:0000117	IEA	ARBA:ARBA00087421	P	SWI/SNF-related matrix-associated actin-dependent regulator of chromatin subfamily A member 4	SMARCA4|BAF190A|BRG1|SNF2B|SNF2L4	protein	taxon:9606	20260727	UniProt		
UniProtKB	P51532	SMARCA4	involved_in	GO:0030308	PMID:12065415	IMP		P	SWI/SNF-related matrix-associated actin-dependent regulator of chromatin subfamily A member 4	SMARCA4|BAF190A|BRG1|SNF2B|SNF2L4	protein	taxon:9606	20110504	BHF-UCL		
UniProtKB	P51532	SMARCA4	involved_in	GO:0031507	GO_REF:0000033	IBA	AGI_LocusCode:AT5G66750|FB:FBgn0011604|MGI:MGI:1935129|PANTHER:PTN004198564|PomBase:SPAC1250.01|SGD:S000000017|SGD:S000005831	P	SWI/SNF-related matrix-associated actin-dependent regulator of chromatin subfamily A member 4	SMARCA4|BAF190A|BRG1|SNF2B|SNF2L4	protein	taxon:9606	20250902	GO_Central		
UniProtKB	P51532	SMARCA4	involved_in	GO:0043923	PMID:16687403	IMP		P	SWI/SNF-related matrix-associated actin-dependent regulator of chromatin subfamily A member 4	SMARCA4|BAF190A|BRG1|SNF2B|SNF2L4	protein	taxon:9606	20110811	BHF-UCL		
UniProtKB	P51532	SMARCA4	involved_in	GO:0045582	PMID:12110891	NAS		P	SWI/SNF-related matrix-associated actin-dependent regulator of chromatin subfamily A member 4	SMARCA4|BAF190A|BRG1|SNF2B|SNF2L4	protein	taxon:9606	20251211	ComplexPortal		
UniProtKB	P51532	SMARCA4	involved_in	GO:0045596	PMID:30510198	NAS		P	SWI/SNF-related matrix-associated actin-dependent regulator of chromatin subfamily A member 4	SMARCA4|BAF190A|BRG1|SNF2B|SNF2L4	protein	taxon:9606	20251211	ComplexPortal		
UniProtKB	P51532	SMARCA4	involved_in	GO:0045597	PMID:11790558	NAS		P	SWI/SNF-related matrix-associated actin-dependent regulator of chromatin subfamily A member 4	SMARCA4|BAF190A|BRG1|SNF2B|SNF2L4	protein	taxon:9606	20251211	ComplexPortal		
UniProtKB	P51532	SMARCA4	involved_in	GO:0045597	PMID:12368262	NAS		P	SWI/SNF-related matrix-associated actin-dependent regulator of chromatin subfamily A member 4	SMARCA4|BAF190A|BRG1|SNF2B|SNF2L4	protein	taxon:9606	20251211	ComplexPortal		
UniProtKB	P51532	SMARCA4	involved_in	GO:0045663	PMID:11175787	NAS		P	SWI/SNF-related matrix-associated actin-dependent regulator of chromatin subfamily A member 4	SMARCA4|BAF190A|BRG1|SNF2B|SNF2L4	protein	taxon:9606	20251211	ComplexPortal		
UniProtKB	P51532	SMARCA4	involved_in	GO:0045663	PMID:15985610	NAS		P	SWI/SNF-related matrix-associated actin-dependent regulator of chromatin subfamily A member 4	SMARCA4|BAF190A|BRG1|SNF2B|SNF2L4	protein	taxon:9606	20251211	ComplexPortal		
UniProtKB	P51532	SMARCA4	involved_in	GO:0045815	GO_REF:0000107	IEA	UniProtKB:Q3TKT4|ensembl:ENSMUSP00000034707	P	SWI/SNF-related matrix-associated actin-dependent regulator of chromatin subfamily A member 4	SMARCA4|BAF190A|BRG1|SNF2B|SNF2L4	protein	taxon:9606	20260724	Ensembl		
UniProtKB	P51532	SMARCA4	involved_in	GO:0045815	PMID:34910916	ISS	MGI:MGI:88192	P	SWI/SNF-related matrix-associated actin-dependent regulator of chromatin subfamily A member 4	SMARCA4|BAF190A|BRG1|SNF2B|SNF2L4	protein	taxon:9606	20221121	UniProt	part_of(GO:0120162)	
UniProtKB	P51532	SMARCA4	involved_in	GO:0045892	PMID:12065415	IDA		P	SWI/SNF-related matrix-associated actin-dependent regulator of chromatin subfamily A member 4	SMARCA4|BAF190A|BRG1|SNF2B|SNF2L4	protein	taxon:9606	20110504	BHF-UCL		
UniProtKB	P51532	SMARCA4	involved_in	GO:0045892	PMID:18487222	IMP		P	SWI/SNF-related matrix-associated actin-dependent regulator of chromatin subfamily A member 4	SMARCA4|BAF190A|BRG1|SNF2B|SNF2L4	protein	taxon:9606	20110213	BHF-UCL		
UniProtKB	P51532	SMARCA4	involved_in	GO:0045893	PMID:8208605	IMP		P	SWI/SNF-related matrix-associated actin-dependent regulator of chromatin subfamily A member 4	SMARCA4|BAF190A|BRG1|SNF2B|SNF2L4	protein	taxon:9606	20090420	BHF-UCL		
UniProtKB	P51532	SMARCA4	involved_in	GO:0045944	GO_REF:0000033	IBA	FB:FBgn0011604|MGI:MGI:88192|PANTHER:PTN004198564|SGD:S000000449|SGD:S000005816|UniProtKB:P28370|UniProtKB:P51531|UniProtKB:P51532|WB:WBGene00002169	P	SWI/SNF-related matrix-associated actin-dependent regulator of chromatin subfamily A member 4	SMARCA4|BAF190A|BRG1|SNF2B|SNF2L4	protein	taxon:9606	20260528	GO_Central		
UniProtKB	P51532	SMARCA4	involved_in	GO:0045944	GO_REF:0000107	IEA	UniProtKB:Q3TKT4|ensembl:ENSMUSP00000034707	P	SWI/SNF-related matrix-associated actin-dependent regulator of chromatin subfamily A member 4	SMARCA4|BAF190A|BRG1|SNF2B|SNF2L4	protein	taxon:9606	20260724	Ensembl		
UniProtKB	P51532	SMARCA4	involved_in	GO:0045944	PMID:11950834	IDA		P	SWI/SNF-related matrix-associated actin-dependent regulator of chromatin subfamily A member 4	SMARCA4|BAF190A|BRG1|SNF2B|SNF2L4	protein	taxon:9606	20250111	BHF-UCL		
UniProtKB	P51532	SMARCA4	involved_in	GO:0045944	PMID:15774904	IDA		P	SWI/SNF-related matrix-associated actin-dependent regulator of chromatin subfamily A member 4	SMARCA4|BAF190A|BRG1|SNF2B|SNF2L4	protein	taxon:9606	20121119	BHF-UCL	has_input(UniProtKB:O95477)	
UniProtKB	P51532	SMARCA4	involved_in	GO:0045944	PMID:17938176	IDA		P	SWI/SNF-related matrix-associated actin-dependent regulator of chromatin subfamily A member 4	SMARCA4|BAF190A|BRG1|SNF2B|SNF2L4	protein	taxon:9606	20090420	BHF-UCL		
UniProtKB	P51532	SMARCA4	involved_in	GO:0045944	PMID:8232556	IGI		P	SWI/SNF-related matrix-associated actin-dependent regulator of chromatin subfamily A member 4	SMARCA4|BAF190A|BRG1|SNF2B|SNF2L4	protein	taxon:9606	20090417	BHF-UCL		
UniProtKB	P51532	SMARCA4	involved_in	GO:0060766	PMID:18487222	IMP		P	SWI/SNF-related matrix-associated actin-dependent regulator of chromatin subfamily A member 4	SMARCA4|BAF190A|BRG1|SNF2B|SNF2L4	protein	taxon:9606	20110213	BHF-UCL		
UniProtKB	P51532	SMARCA4	involved_in	GO:0070316	PMID:11790558	NAS		P	SWI/SNF-related matrix-associated actin-dependent regulator of chromatin subfamily A member 4	SMARCA4|BAF190A|BRG1|SNF2B|SNF2L4	protein	taxon:9606	20251211	ComplexPortal		
UniProtKB	P51532	SMARCA4	involved_in	GO:0120162	GO_REF:0000107	IEA	UniProtKB:Q3TKT4|ensembl:ENSMUSP00000034707	P	SWI/SNF-related matrix-associated actin-dependent regulator of chromatin subfamily A member 4	SMARCA4|BAF190A|BRG1|SNF2B|SNF2L4	protein	taxon:9606	20260724	Ensembl		
UniProtKB	P51532	SMARCA4	involved_in	GO:0120162	PMID:34910916	ISS	MGI:MGI:88192	P	SWI/SNF-related matrix-associated actin-dependent regulator of chromatin subfamily A member 4	SMARCA4|BAF190A|BRG1|SNF2B|SNF2L4	protein	taxon:9606	20221208	UniProt		
UniProtKB	P51532	SMARCA4	involved_in	GO:1901798	PMID:17938176	IDA		P	SWI/SNF-related matrix-associated actin-dependent regulator of chromatin subfamily A member 4	SMARCA4|BAF190A|BRG1|SNF2B|SNF2L4	protein	taxon:9606	20250215	BHF-UCL		
UniProtKB	P51532	SMARCA4	involved_in	GO:1901838	PMID:22368283	IMP		P	SWI/SNF-related matrix-associated actin-dependent regulator of chromatin subfamily A member 4	SMARCA4|BAF190A|BRG1|SNF2B|SNF2L4	protein	taxon:9606	20151026	UniProt		
UniProtKB	P51532	SMARCA4	involved_in	GO:1902459	PMID:19279220	NAS		P	SWI/SNF-related matrix-associated actin-dependent regulator of chromatin subfamily A member 4	SMARCA4|BAF190A|BRG1|SNF2B|SNF2L4	protein	taxon:9606	20251211	ComplexPortal		
UniProtKB	P51532	SMARCA4	involved_in	GO:1902459	PMID:30510198	NAS		P	SWI/SNF-related matrix-associated actin-dependent regulator of chromatin subfamily A member 4	SMARCA4|BAF190A|BRG1|SNF2B|SNF2L4	protein	taxon:9606	20251211	ComplexPortal		
UniProtKB	P51532	SMARCA4	involved_in	GO:1902661	PMID:22368283	IDA		P	SWI/SNF-related matrix-associated actin-dependent regulator of chromatin subfamily A member 4	SMARCA4|BAF190A|BRG1|SNF2B|SNF2L4	protein	taxon:9606	20151026	UniProt	causally_upstream_of(GO:1901838),has_input(UniProtKB:Q9NWS0)	
UniProtKB	P51532	SMARCA4	involved_in	GO:1902895	PMID:25569094	IMP		P	SWI/SNF-related matrix-associated actin-dependent regulator of chromatin subfamily A member 4	SMARCA4|BAF190A|BRG1|SNF2B|SNF2L4	protein	taxon:9606	20150113	BHF-UCL		
UniProtKB	P51532	SMARCA4	involved_in	GO:2000045	PMID:10778858	NAS		P	SWI/SNF-related matrix-associated actin-dependent regulator of chromatin subfamily A member 4	SMARCA4|BAF190A|BRG1|SNF2B|SNF2L4	protein	taxon:9606	20251211	ComplexPortal		
UniProtKB	P51532	SMARCA4	involved_in	GO:2000781	PMID:16932743	NAS		P	SWI/SNF-related matrix-associated actin-dependent regulator of chromatin subfamily A member 4	SMARCA4|BAF190A|BRG1|SNF2B|SNF2L4	protein	taxon:9606	20251211	ComplexPortal		
UniProtKB	P51532	SMARCA4	involved_in	GO:2000781	PMID:25066234	NAS		P	SWI/SNF-related matrix-associated actin-dependent regulator of chromatin subfamily A member 4	SMARCA4|BAF190A|BRG1|SNF2B|SNF2L4	protein	taxon:9606	20251211	ComplexPortal		
UniProtKB	P51532	SMARCA4	involved_in	GO:2000819	PMID:12215535	NAS		P	SWI/SNF-related matrix-associated actin-dependent regulator of chromatin subfamily A member 4	SMARCA4|BAF190A|BRG1|SNF2B|SNF2L4	protein	taxon:9606	20251211	ComplexPortal		
UniProtKB	P51532	SMARCA4	is_active_in	GO:0000785	GO_REF:0000033	IBA	AGI_LocusCode:AT3G06400|AGI_LocusCode:AT5G18620|AGI_LocusCode:AT5G66750|CGD:CAL0000193582|FB:FBgn0000212|FB:FBgn0011604|MGI:MGI:1935127|MGI:MGI:1935129|MGI:MGI:88192|MGI:MGI:95453|MGI:MGI:99603|PANTHER:PTN001649185|PomBase:SPAC1250.01|PomBase:SPAC25A8.01c|PomBase:SPCC1620.14c|RGD:621728|SGD:S000000017|SGD:S000000449|SGD:S000001388|SGD:S000005816|SGD:S000005831|UniProtKB:O60264|UniProtKB:P28370|UniProtKB:P51531|UniProtKB:P51532|UniProtKB:Q585S8|WB:WBGene00002169	C	SWI/SNF-related matrix-associated actin-dependent regulator of chromatin subfamily A member 4	SMARCA4|BAF190A|BRG1|SNF2B|SNF2L4	protein	taxon:9606	20251218	GO_Central		
UniProtKB	P51532	SMARCA4	is_active_in	GO:0005634	GO_REF:0000033	IBA	AGI_LocusCode:AT2G02090|AGI_LocusCode:AT2G28290|AGI_LocusCode:AT2G46020|AGI_LocusCode:AT3G06010|AGI_LocusCode:AT3G06400|AGI_LocusCode:AT5G18620|AGI_LocusCode:AT5G19310|CGD:CAL0000192125|CGD:CAL0000193582|FB:FBgn0000212|FB:FBgn0011604|MGI:MGI:1935127|MGI:MGI:1935129|MGI:MGI:88192|MGI:MGI:95453|MGI:MGI:99603|PANTHER:PTN001649185|PomBase:SPAC1250.01|PomBase:SPAC25A8.01c|PomBase:SPCC1235.05c|PomBase:SPCC1620.14c|RGD:621728|SGD:S000000449|SGD:S000001388|SGD:S000005816|SGD:S000005831|UniProtKB:C6KT82|UniProtKB:O60264|UniProtKB:P28370|UniProtKB:P51531|UniProtKB:P51532|UniProtKB:Q585S8|UniProtKB:Q60EX7|UniProtKB:Q9H4L7|WB:WBGene00004204	C	SWI/SNF-related matrix-associated actin-dependent regulator of chromatin subfamily A member 4	SMARCA4|BAF190A|BRG1|SNF2B|SNF2L4	protein	taxon:9606	20260528	GO_Central		
UniProtKB	P51532	SMARCA4	is_active_in	GO:0005634	PMID:34910916	ISS	MGI:MGI:88192	C	SWI/SNF-related matrix-associated actin-dependent regulator of chromatin subfamily A member 4	SMARCA4|BAF190A|BRG1|SNF2B|SNF2L4	protein	taxon:9606	20221121	UniProt	part_of(CL:0000449)	
UniProtKB	P51532	SMARCA4	located_in	GO:0000776	PMID:11078522	NAS		C	SWI/SNF-related matrix-associated actin-dependent regulator of chromatin subfamily A member 4	SMARCA4|BAF190A|BRG1|SNF2B|SNF2L4	protein	taxon:9606	20251211	ComplexPortal		
UniProtKB	P51532	SMARCA4	located_in	GO:0000785	PMID:12065415	IDA		C	SWI/SNF-related matrix-associated actin-dependent regulator of chromatin subfamily A member 4	SMARCA4|BAF190A|BRG1|SNF2B|SNF2L4	protein	taxon:9606	20110504	BHF-UCL		
UniProtKB	P51532	SMARCA4	located_in	GO:0000785	PMID:12192000	NAS		C	SWI/SNF-related matrix-associated actin-dependent regulator of chromatin subfamily A member 4	SMARCA4|BAF190A|BRG1|SNF2B|SNF2L4	protein	taxon:9606	20251211	ComplexPortal		
UniProtKB	P51532	SMARCA4	located_in	GO:0000785	PMID:15774904	IDA		C	SWI/SNF-related matrix-associated actin-dependent regulator of chromatin subfamily A member 4	SMARCA4|BAF190A|BRG1|SNF2B|SNF2L4	protein	taxon:9606	20121119	BHF-UCL		
UniProtKB	P51532	SMARCA4	located_in	GO:0000785	PMID:16217013	HDA		C	SWI/SNF-related matrix-associated actin-dependent regulator of chromatin subfamily A member 4	SMARCA4|BAF190A|BRG1|SNF2B|SNF2L4	protein	taxon:9606	20140402	UniProt		
UniProtKB	P51532	SMARCA4	located_in	GO:0000785	PMID:29374058	NAS		C	SWI/SNF-related matrix-associated actin-dependent regulator of chromatin subfamily A member 4	SMARCA4|BAF190A|BRG1|SNF2B|SNF2L4	protein	taxon:9606	20251211	ComplexPortal		
UniProtKB	P51532	SMARCA4	located_in	GO:0000791	GO_REF:0000107	IEA	UniProtKB:Q3TKT4|ensembl:ENSMUSP00000034707	C	SWI/SNF-related matrix-associated actin-dependent regulator of chromatin subfamily A member 4	SMARCA4|BAF190A|BRG1|SNF2B|SNF2L4	protein	taxon:9606	20260724	Ensembl		
UniProtKB	P51532	SMARCA4	located_in	GO:0001650	GO_REF:0000052	IDA		C	SWI/SNF-related matrix-associated actin-dependent regulator of chromatin subfamily A member 4	SMARCA4|BAF190A|BRG1|SNF2B|SNF2L4	protein	taxon:9606	20251115	HPA		
UniProtKB	P51532	SMARCA4	located_in	GO:0005576	PMID:22664934	HDA		C	SWI/SNF-related matrix-associated actin-dependent regulator of chromatin subfamily A member 4	SMARCA4|BAF190A|BRG1|SNF2B|SNF2L4	protein	taxon:9606	20131220	UniProt	part_of(UBERON:0001827)	
UniProtKB	P51532	SMARCA4	located_in	GO:0005634	GO_REF:0000002	IEA	InterPro:IPR014978	C	SWI/SNF-related matrix-associated actin-dependent regulator of chromatin subfamily A member 4	SMARCA4|BAF190A|BRG1|SNF2B|SNF2L4	protein	taxon:9606	20260727	InterPro		
UniProtKB	P51532	SMARCA4	located_in	GO:0005634	GO_REF:0000044	IEA	UniProtKB-SubCell:SL-0191	C	SWI/SNF-related matrix-associated actin-dependent regulator of chromatin subfamily A member 4	SMARCA4|BAF190A|BRG1|SNF2B|SNF2L4	protein	taxon:9606	20260727	UniProt		
UniProtKB	P51532	SMARCA4	located_in	GO:0005634	GO_REF:0000107	IEA	UniProtKB:Q3TKT4|ensembl:ENSMUSP00000034707	C	SWI/SNF-related matrix-associated actin-dependent regulator of chromatin subfamily A member 4	SMARCA4|BAF190A|BRG1|SNF2B|SNF2L4	protein	taxon:9606	20260724	Ensembl		
UniProtKB	P51532	SMARCA4	located_in	GO:0005634	PMID:11726552	IDA		C	SWI/SNF-related matrix-associated actin-dependent regulator of chromatin subfamily A member 4	SMARCA4|BAF190A|BRG1|SNF2B|SNF2L4	protein	taxon:9606	20110811	BHF-UCL		
UniProtKB	P51532	SMARCA4	located_in	GO:0005634	PMID:20418909	IDA		C	SWI/SNF-related matrix-associated actin-dependent regulator of chromatin subfamily A member 4	SMARCA4|BAF190A|BRG1|SNF2B|SNF2L4	protein	taxon:9606	20101103	UniProt		
UniProtKB	P51532	SMARCA4	located_in	GO:0005634	PMID:22368283	IDA		C	SWI/SNF-related matrix-associated actin-dependent regulator of chromatin subfamily A member 4	SMARCA4|BAF190A|BRG1|SNF2B|SNF2L4	protein	taxon:9606	20151022	UniProt		
UniProtKB	P51532	SMARCA4	located_in	GO:0005634	PMID:25593309	IDA		C	SWI/SNF-related matrix-associated actin-dependent regulator of chromatin subfamily A member 4	SMARCA4|BAF190A|BRG1|SNF2B|SNF2L4	protein	taxon:9606	20221101	UniProt		
UniProtKB	P51532	SMARCA4	located_in	GO:0005634	PMID:8232556	IDA		C	SWI/SNF-related matrix-associated actin-dependent regulator of chromatin subfamily A member 4	SMARCA4|BAF190A|BRG1|SNF2B|SNF2L4	protein	taxon:9606	20090417	BHF-UCL		
UniProtKB	P51532	SMARCA4	located_in	GO:0005654	GO_REF:0000052	IDA		C	SWI/SNF-related matrix-associated actin-dependent regulator of chromatin subfamily A member 4	SMARCA4|BAF190A|BRG1|SNF2B|SNF2L4	protein	taxon:9606	20251115	HPA		
UniProtKB	P51532	SMARCA4	located_in	GO:0005654	Reactome:R-HSA-3215448	TAS		C	SWI/SNF-related matrix-associated actin-dependent regulator of chromatin subfamily A member 4	SMARCA4|BAF190A|BRG1|SNF2B|SNF2L4	protein	taxon:9606	20130503	Reactome		
UniProtKB	P51532	SMARCA4	located_in	GO:0005654	Reactome:R-HSA-3322422	TAS		C	SWI/SNF-related matrix-associated actin-dependent regulator of chromatin subfamily A member 4	SMARCA4|BAF190A|BRG1|SNF2B|SNF2L4	protein	taxon:9606	20130503	Reactome		
UniProtKB	P51532	SMARCA4	located_in	GO:0005654	Reactome:R-HSA-8865605	TAS		C	SWI/SNF-related matrix-associated actin-dependent regulator of chromatin subfamily A member 4	SMARCA4|BAF190A|BRG1|SNF2B|SNF2L4	protein	taxon:9606	20130503	Reactome		
UniProtKB	P51532	SMARCA4	located_in	GO:0005654	Reactome:R-HSA-8938217	TAS		C	SWI/SNF-related matrix-associated actin-dependent regulator of chromatin subfamily A member 4	SMARCA4|BAF190A|BRG1|SNF2B|SNF2L4	protein	taxon:9606	20130503	Reactome		
UniProtKB	P51532	SMARCA4	located_in	GO:0005654	Reactome:R-HSA-9764786	TAS		C	SWI/SNF-related matrix-associated actin-dependent regulator of chromatin subfamily A member 4	SMARCA4|BAF190A|BRG1|SNF2B|SNF2L4	protein	taxon:9606	20130503	Reactome		
UniProtKB	P51532	SMARCA4	located_in	GO:0005654	Reactome:R-HSA-9825847	TAS		C	SWI/SNF-related matrix-associated actin-dependent regulator of chromatin subfamily A member 4	SMARCA4|BAF190A|BRG1|SNF2B|SNF2L4	protein	taxon:9606	20130503	Reactome		
UniProtKB	P51532	SMARCA4	located_in	GO:0005654	Reactome:R-HSA-9933236	TAS		C	SWI/SNF-related matrix-associated actin-dependent regulator of chromatin subfamily A member 4	SMARCA4|BAF190A|BRG1|SNF2B|SNF2L4	protein	taxon:9606	20130503	Reactome		
UniProtKB	P51532	SMARCA4	located_in	GO:0005654	Reactome:R-HSA-9933237	TAS		C	SWI/SNF-related matrix-associated actin-dependent regulator of chromatin subfamily A member 4	SMARCA4|BAF190A|BRG1|SNF2B|SNF2L4	protein	taxon:9606	20130503	Reactome		
UniProtKB	P51532	SMARCA4	located_in	GO:0005654	Reactome:R-HSA-9933238	TAS		C	SWI/SNF-related matrix-associated actin-dependent regulator of chromatin subfamily A member 4	SMARCA4|BAF190A|BRG1|SNF2B|SNF2L4	protein	taxon:9606	20130503	Reactome		
UniProtKB	P51532	SMARCA4	located_in	GO:0005654	Reactome:R-HSA-9934021	TAS		C	SWI/SNF-related matrix-associated actin-dependent regulator of chromatin subfamily A member 4	SMARCA4|BAF190A|BRG1|SNF2B|SNF2L4	protein	taxon:9606	20130503	Reactome		
UniProtKB	P51532	SMARCA4	located_in	GO:0005654	Reactome:R-HSA-9934024	TAS		C	SWI/SNF-related matrix-associated actin-dependent regulator of chromatin subfamily A member 4	SMARCA4|BAF190A|BRG1|SNF2B|SNF2L4	protein	taxon:9606	20130503	Reactome		
UniProtKB	P51532	SMARCA4	located_in	GO:0005726	GO_REF:0000107	IEA	UniProtKB:Q3TKT4|ensembl:ENSMUSP00000034707	C	SWI/SNF-related matrix-associated actin-dependent regulator of chromatin subfamily A member 4	SMARCA4|BAF190A|BRG1|SNF2B|SNF2L4	protein	taxon:9606	20260724	Ensembl		
UniProtKB	P51532	SMARCA4	located_in	GO:0005730	GO_REF:0000052	IDA		C	SWI/SNF-related matrix-associated actin-dependent regulator of chromatin subfamily A member 4	SMARCA4|BAF190A|BRG1|SNF2B|SNF2L4	protein	taxon:9606	20251115	HPA		
UniProtKB	P51532	SMARCA4	located_in	GO:0005730	PMID:22368283	IDA		C	SWI/SNF-related matrix-associated actin-dependent regulator of chromatin subfamily A member 4	SMARCA4|BAF190A|BRG1|SNF2B|SNF2L4	protein	taxon:9606	20151022	UniProt		
UniProtKB	P51532	SMARCA4	located_in	GO:0016020	PMID:19946888	HDA		C	SWI/SNF-related matrix-associated actin-dependent regulator of chromatin subfamily A member 4	SMARCA4|BAF190A|BRG1|SNF2B|SNF2L4	protein	taxon:9606	20140627	UniProt		
UniProtKB	P51532	SMARCA4	located_in	GO:0016363	PMID:9128241	NAS		C	SWI/SNF-related matrix-associated actin-dependent regulator of chromatin subfamily A member 4	SMARCA4|BAF190A|BRG1|SNF2B|SNF2L4	protein	taxon:9606	20251211	ComplexPortal		
UniProtKB	P51532	SMARCA4	part_of	GO:0016514	GO_REF:0000107	IEA	UniProtKB:Q3TKT4|ensembl:ENSMUSP00000034707	C	SWI/SNF-related matrix-associated actin-dependent regulator of chromatin subfamily A member 4	SMARCA4|BAF190A|BRG1|SNF2B|SNF2L4	protein	taxon:9606	20260724	Ensembl		
UniProtKB	P51532	SMARCA4	part_of	GO:0016514	GO_REF:0000117	IEA	ARBA:ARBA00027834	C	SWI/SNF-related matrix-associated actin-dependent regulator of chromatin subfamily A member 4	SMARCA4|BAF190A|BRG1|SNF2B|SNF2L4	protein	taxon:9606	20260727	UniProt		
UniProtKB	P51532	SMARCA4	part_of	GO:0016514	PMID:10943845	IDA		C	SWI/SNF-related matrix-associated actin-dependent regulator of chromatin subfamily A member 4	SMARCA4|BAF190A|BRG1|SNF2B|SNF2L4	protein	taxon:9606	20090417	BHF-UCL		
UniProtKB	P51532	SMARCA4	part_of	GO:0016514	PMID:11078522	IDA		C	SWI/SNF-related matrix-associated actin-dependent regulator of chromatin subfamily A member 4	SMARCA4|BAF190A|BRG1|SNF2B|SNF2L4	protein	taxon:9606	20081008	UniProt		
UniProtKB	P51532	SMARCA4	part_of	GO:0016514	PMID:11950834	IDA		C	SWI/SNF-related matrix-associated actin-dependent regulator of chromatin subfamily A member 4	SMARCA4|BAF190A|BRG1|SNF2B|SNF2L4	protein	taxon:9606	20250111	BHF-UCL		
UniProtKB	P51532	SMARCA4	part_of	GO:0016514	PMID:29374058	IDA		C	SWI/SNF-related matrix-associated actin-dependent regulator of chromatin subfamily A member 4	SMARCA4|BAF190A|BRG1|SNF2B|SNF2L4	protein	taxon:9606	20180731	UniProt		
UniProtKB	P51532	SMARCA4	part_of	GO:0016514	PMID:8804307	IDA		C	SWI/SNF-related matrix-associated actin-dependent regulator of chromatin subfamily A member 4	SMARCA4|BAF190A|BRG1|SNF2B|SNF2L4	protein	taxon:9606	20110811	BHF-UCL		
UniProtKB	P51532	SMARCA4	part_of	GO:0016514	PMID:8804307	NAS		C	SWI/SNF-related matrix-associated actin-dependent regulator of chromatin subfamily A member 4	SMARCA4|BAF190A|BRG1|SNF2B|SNF2L4	protein	taxon:9606	20251211	ComplexPortal		
UniProtKB	P51532	SMARCA4	part_of	GO:0016514	PMID:8895581	IDA		C	SWI/SNF-related matrix-associated actin-dependent regulator of chromatin subfamily A member 4	SMARCA4|BAF190A|BRG1|SNF2B|SNF2L4	protein	taxon:9606	20210910	BHF-UCL		
UniProtKB	P51532	SMARCA4	part_of	GO:0016586	PMID:8804307	NAS		C	SWI/SNF-related matrix-associated actin-dependent regulator of chromatin subfamily A member 4	SMARCA4|BAF190A|BRG1|SNF2B|SNF2L4	protein	taxon:9606	20251211	ComplexPortal		
UniProtKB	P51532	SMARCA4	part_of	GO:0032991	PMID:16217013	HDA		C	SWI/SNF-related matrix-associated actin-dependent regulator of chromatin subfamily A member 4	SMARCA4|BAF190A|BRG1|SNF2B|SNF2L4	protein	taxon:9606	20140402	UniProt		
UniProtKB	P51532	SMARCA4	part_of	GO:0071564	GO_REF:0000024	ISS	UniProtKB:Q3TKT4	C	SWI/SNF-related matrix-associated actin-dependent regulator of chromatin subfamily A member 4	SMARCA4|BAF190A|BRG1|SNF2B|SNF2L4	protein	taxon:9606	20100126	UniProt		
UniProtKB	P51532	SMARCA4	part_of	GO:0071564	GO_REF:0000107	IEA	UniProtKB:Q3TKT4|ensembl:ENSMUSP00000034707	C	SWI/SNF-related matrix-associated actin-dependent regulator of chromatin subfamily A member 4	SMARCA4|BAF190A|BRG1|SNF2B|SNF2L4	protein	taxon:9606	20260724	Ensembl		
UniProtKB	P51532	SMARCA4	part_of	GO:0071564	PMID:18816825	IDA		C	SWI/SNF-related matrix-associated actin-dependent regulator of chromatin subfamily A member 4	SMARCA4|BAF190A|BRG1|SNF2B|SNF2L4	protein	taxon:9606	20110811	BHF-UCL		
UniProtKB	P51532	SMARCA4	part_of	GO:0071564	PMID:8804307	NAS		C	SWI/SNF-related matrix-associated actin-dependent regulator of chromatin subfamily A member 4	SMARCA4|BAF190A|BRG1|SNF2B|SNF2L4	protein	taxon:9606	20251211	ComplexPortal		
UniProtKB	P51532	SMARCA4	part_of	GO:0071565	GO_REF:0000024	ISS	UniProtKB:Q3TKT4	C	SWI/SNF-related matrix-associated actin-dependent regulator of chromatin subfamily A member 4	SMARCA4|BAF190A|BRG1|SNF2B|SNF2L4	protein	taxon:9606	20100126	UniProt		
UniProtKB	P51532	SMARCA4	part_of	GO:0071565	GO_REF:0000107	IEA	UniProtKB:Q3TKT4|ensembl:ENSMUSP00000034707	C	SWI/SNF-related matrix-associated actin-dependent regulator of chromatin subfamily A member 4	SMARCA4|BAF190A|BRG1|SNF2B|SNF2L4	protein	taxon:9606	20260724	Ensembl		
UniProtKB	P51532	SMARCA4	part_of	GO:0071565	PMID:17920018	NAS		C	SWI/SNF-related matrix-associated actin-dependent regulator of chromatin subfamily A member 4	SMARCA4|BAF190A|BRG1|SNF2B|SNF2L4	protein	taxon:9606	20251211	ComplexPortal		
UniProtKB	P51532	SMARCA4	part_of	GO:0140092	PMID:12368262	NAS		C	SWI/SNF-related matrix-associated actin-dependent regulator of chromatin subfamily A member 4	SMARCA4|BAF190A|BRG1|SNF2B|SNF2L4	protein	taxon:9606	20251211	ComplexPortal		
UniProtKB	P51532	SMARCA4	part_of	GO:0140288	PMID:29374058	NAS		C	SWI/SNF-related matrix-associated actin-dependent regulator of chromatin subfamily A member 4	SMARCA4|BAF190A|BRG1|SNF2B|SNF2L4	protein	taxon:9606	20251211	ComplexPortal		
UniProtKB	P51553	IDH3G	enables	GO:0000287	GO_REF:0000002	IEA	InterPro:IPR019818	F	Isocitrate dehydrogenase [NAD] subunit gamma, mitochondrial	IDH3G	protein	taxon:9606	20260727	InterPro		
UniProtKB	P51553	IDH3G	enables	GO:0000287	PMID:28098230	IDA		F	Isocitrate dehydrogenase [NAD] subunit gamma, mitochondrial	IDH3G	protein	taxon:9606	20170614	UniProt		
UniProtKB	P51553	IDH3G	enables	GO:0004449	GO_REF:0000024	ISS	UniProtKB:P41566	F	Isocitrate dehydrogenase [NAD] subunit gamma, mitochondrial	IDH3G	protein	taxon:9606	20080310	UniProt		
UniProtKB	P51553	IDH3G	enables	GO:0004449	PMID:9286695	TAS		F	Isocitrate dehydrogenase [NAD] subunit gamma, mitochondrial	IDH3G	protein	taxon:9606	20030904	PINC		
UniProtKB	P51553	IDH3G	enables	GO:0005515	PMID:14555658	IPI	UniProtKB:P50213	F	Isocitrate dehydrogenase [NAD] subunit gamma, mitochondrial	IDH3G	protein	taxon:9606	20260725	IntAct		
UniProtKB	P51553	IDH3G	enables	GO:0005515	PMID:28098230	IPI	UniProtKB:P50213	F	Isocitrate dehydrogenase [NAD] subunit gamma, mitochondrial	IDH3G	protein	taxon:9606	20260725	IntAct		
UniProtKB	P51553	IDH3G	enables	GO:0005515	PMID:28514442	IPI	UniProtKB:P10809	F	Isocitrate dehydrogenase [NAD] subunit gamma, mitochondrial	IDH3G	protein	taxon:9606	20260725	IntAct		
UniProtKB	P51553	IDH3G	enables	GO:0005515	PMID:28514442	IPI	UniProtKB:P50213	F	Isocitrate dehydrogenase [NAD] subunit gamma, mitochondrial	IDH3G	protein	taxon:9606	20260725	IntAct		
UniProtKB	P51553	IDH3G	enables	GO:0005515	PMID:33961781	IPI	UniProtKB:P10809	F	Isocitrate dehydrogenase [NAD] subunit gamma, mitochondrial	IDH3G	protein	taxon:9606	20260725	IntAct		
UniProtKB	P51553	IDH3G	enables	GO:0005515	PMID:33961781	IPI	UniProtKB:P50213	F	Isocitrate dehydrogenase [NAD] subunit gamma, mitochondrial	IDH3G	protein	taxon:9606	20260725	IntAct		
UniProtKB	P51553	IDH3G	enables	GO:0016616	GO_REF:0000002	IEA	InterPro:IPR019818	F	Isocitrate dehydrogenase [NAD] subunit gamma, mitochondrial	IDH3G	protein	taxon:9606	20260727	InterPro		
UniProtKB	P51553	IDH3G	enables	GO:0051287	GO_REF:0000002	IEA	InterPro:IPR019818	F	Isocitrate dehydrogenase [NAD] subunit gamma, mitochondrial	IDH3G	protein	taxon:9606	20260727	InterPro		
UniProtKB	P51553	IDH3G	involved_in	GO:0005975	PMID:9286695	NAS		P	Isocitrate dehydrogenase [NAD] subunit gamma, mitochondrial	IDH3G	protein	taxon:9606	20040811	PINC		
UniProtKB	P51553	IDH3G	involved_in	GO:0006099	GO_REF:0000002	IEA	InterPro:IPR004434	P	Isocitrate dehydrogenase [NAD] subunit gamma, mitochondrial	IDH3G	protein	taxon:9606	20260727	InterPro		
UniProtKB	P51553	IDH3G	involved_in	GO:0006099	GO_REF:0000033	IBA	FB:FBgn0027291|FB:FBgn0038922|MGI:MGI:1915084|PANTHER:PTN000216786|PomBase:SPAC11G7.03|PomBase:SPBC902.05c|SGD:S000004982|SGD:S000005662|UniProtKB:O43837|UniProtKB:P50213|UniProtKB:P51553|UniProtKB:P56471	P	Isocitrate dehydrogenase [NAD] subunit gamma, mitochondrial	IDH3G	protein	taxon:9606	20250902	GO_Central		
UniProtKB	P51553	IDH3G	involved_in	GO:0006099	PMID:14555658	IDA		P	Isocitrate dehydrogenase [NAD] subunit gamma, mitochondrial	IDH3G	protein	taxon:9606	20241013	ComplexPortal		
UniProtKB	P51553	IDH3G	involved_in	GO:0006102	GO_REF:0000024	ISS	UniProtKB:P41566	P	Isocitrate dehydrogenase [NAD] subunit gamma, mitochondrial	IDH3G	protein	taxon:9606	20080310	UniProt		
UniProtKB	P51553	IDH3G	involved_in	GO:0006102	GO_REF:0000033	IBA	AGI_LocusCode:AT3G09810|AGI_LocusCode:AT4G35260|AGI_LocusCode:AT4G35650|AGI_LocusCode:AT5G03290|PANTHER:PTN000216787|SGD:S000004982|SGD:S000005662	P	Isocitrate dehydrogenase [NAD] subunit gamma, mitochondrial	IDH3G	protein	taxon:9606	20250902	GO_Central		
UniProtKB	P51553	IDH3G	is_active_in	GO:0005739	GO_REF:0000033	IBA	FB:FBgn0027291|FB:FBgn0038922|MGI:MGI:1915084|PANTHER:PTN000216786|SGD:S000004982|SGD:S000005662|UniProtKB:O43837|UniProtKB:P50213|UniProtKB:P51553|UniProtKB:P56471	C	Isocitrate dehydrogenase [NAD] subunit gamma, mitochondrial	IDH3G	protein	taxon:9606	20260528	GO_Central		
UniProtKB	P51553	IDH3G	located_in	GO:0001917	GO_REF:0000044	IEA	UniProtKB-SubCell:SL-0457	C	Isocitrate dehydrogenase [NAD] subunit gamma, mitochondrial	IDH3G	protein	taxon:9606	20260727	UniProt		
UniProtKB	P51553	IDH3G	located_in	GO:0001917	PMID:40119724	IMP		C	Isocitrate dehydrogenase [NAD] subunit gamma, mitochondrial	IDH3G	protein	taxon:9606	20250617	UniProt		
UniProtKB	P51553	IDH3G	located_in	GO:0005739	GO_REF:0000024	ISS	UniProtKB:P41566	C	Isocitrate dehydrogenase [NAD] subunit gamma, mitochondrial	IDH3G	protein	taxon:9606	20080310	UniProt		
UniProtKB	P51553	IDH3G	located_in	GO:0005739	GO_REF:0000044	IEA	UniProtKB-SubCell:SL-0173	C	Isocitrate dehydrogenase [NAD] subunit gamma, mitochondrial	IDH3G	protein	taxon:9606	20260727	UniProt		
UniProtKB	P51553	IDH3G	located_in	GO:0005739	GO_REF:0000052	IDA		C	Isocitrate dehydrogenase [NAD] subunit gamma, mitochondrial	IDH3G	protein	taxon:9606	20251115	HPA		
UniProtKB	P51553	IDH3G	located_in	GO:0005739	GO_REF:0000054	IDA		C	Isocitrate dehydrogenase [NAD] subunit gamma, mitochondrial	IDH3G	protein	taxon:9606	20100607	LIFEdb		
UniProtKB	P51553	IDH3G	located_in	GO:0005739	PMID:14555658	NAS		C	Isocitrate dehydrogenase [NAD] subunit gamma, mitochondrial	IDH3G	protein	taxon:9606	20241013	ComplexPortal		
UniProtKB	P51553	IDH3G	located_in	GO:0005739	PMID:34800366	HTP		C	Isocitrate dehydrogenase [NAD] subunit gamma, mitochondrial	IDH3G	protein	taxon:9606	20240711	FlyBase		
UniProtKB	P51553	IDH3G	located_in	GO:0005739	PMID:40119724	IDA		C	Isocitrate dehydrogenase [NAD] subunit gamma, mitochondrial	IDH3G	protein	taxon:9606	20250605	UniProt		
UniProtKB	P51553	IDH3G	located_in	GO:0005759	Reactome:R-HSA-70967	TAS		C	Isocitrate dehydrogenase [NAD] subunit gamma, mitochondrial	IDH3G	protein	taxon:9606	20120321	Reactome		
UniProtKB	P51553	IDH3G	part_of	GO:0045242	PMID:14555658	IDA		C	Isocitrate dehydrogenase [NAD] subunit gamma, mitochondrial	IDH3G	protein	taxon:9606	20240423	FlyBase		
UniProtKB	P51553	IDH3G	part_of	GO:0045242	PMID:14555658	IPI		C	Isocitrate dehydrogenase [NAD] subunit gamma, mitochondrial	IDH3G	protein	taxon:9606	20241013	ComplexPortal		
UniProtKB	P51553	IDH3G	part_of	GO:0045242	PMID:28139779	IDA		C	Isocitrate dehydrogenase [NAD] subunit gamma, mitochondrial	IDH3G	protein	taxon:9606	20221025	MGI		
UniProtKB	P51570	GALK1	NOT|located_in	GO:0016020	PMID:8908517	IDA		C	Galactokinase	GALK1|GALK	protein	taxon:9606	20120613	UniProt		
UniProtKB	P51570	GALK1	enables	GO:0004335	GO_REF:0000002	IEA	InterPro:IPR000705	F	Galactokinase	GALK1|GALK	protein	taxon:9606	20260727	InterPro		
UniProtKB	P51570	GALK1	enables	GO:0004335	GO_REF:0000003	IEA	EC:2.7.1.6	F	Galactokinase	GALK1|GALK	protein	taxon:9606	20260727	UniProt		
UniProtKB	P51570	GALK1	enables	GO:0004335	GO_REF:0000033	IBA	AGI_LocusCode:AT3G06580|CGD:CAL0000190186|FB:FBgn0263199|MGI:MGI:95730|PANTHER:PTN000048421|RGD:1305375|SGD:S000000224|UniProtKB:P0A6T3|UniProtKB:P51570|UniProtKB:Q01415	F	Galactokinase	GALK1|GALK	protein	taxon:9606	20240729	GO_Central		
UniProtKB	P51570	GALK1	enables	GO:0004335	GO_REF:0000107	IEA	UniProtKB:Q9R0N0|ensembl:ENSMUSP00000021114	F	Galactokinase	GALK1|GALK	protein	taxon:9606	20260724	Ensembl		
UniProtKB	P51570	GALK1	enables	GO:0004335	GO_REF:0000116	IEA	RHEA:13553	F	Galactokinase	GALK1|GALK	protein	taxon:9606	20260727	RHEA		
UniProtKB	P51570	GALK1	enables	GO:0004335	GO_REF:0000117	IEA	ARBA:ARBA00086697	F	Galactokinase	GALK1|GALK	protein	taxon:9606	20260727	UniProt		
UniProtKB	P51570	GALK1	enables	GO:0004335	PMID:12694189	IDA		F	Galactokinase	GALK1|GALK	protein	taxon:9606	20060830	UniProt		
UniProtKB	P51570	GALK1	enables	GO:0004335	PMID:7542884	EXP		F	Galactokinase	GALK1|GALK	protein	taxon:9606	20260222	Reactome		
UniProtKB	P51570	GALK1	enables	GO:0004335	PMID:7542884	IDA		F	Galactokinase	GALK1|GALK	protein	taxon:9606	20060829	UniProt		
UniProtKB	P51570	GALK1	enables	GO:0004335	Reactome:R-HSA-5610026	TAS		F	Galactokinase	GALK1|GALK	protein	taxon:9606	20260222	Reactome		
UniProtKB	P51570	GALK1	enables	GO:0005515	PMID:32296183	IPI	UniProtKB:Q9NPJ4	F	Galactokinase	GALK1|GALK	protein	taxon:9606	20260725	IntAct		
UniProtKB	P51570	GALK1	enables	GO:0005524	GO_REF:0000002	IEA	InterPro:IPR000705|InterPro:IPR006203|InterPro:IPR006204|InterPro:IPR006206	F	Galactokinase	GALK1|GALK	protein	taxon:9606	20260727	InterPro		
UniProtKB	P51570	GALK1	enables	GO:0005524	PMID:12694189	IDA		F	Galactokinase	GALK1|GALK	protein	taxon:9606	20060830	UniProt		
UniProtKB	P51570	GALK1	enables	GO:0005534	PMID:14596685	IDA		F	Galactokinase	GALK1|GALK	protein	taxon:9606	20060830	UniProt		
UniProtKB	P51570	GALK1	enables	GO:0016301	GO_REF:0000002	IEA	InterPro:IPR006206	F	Galactokinase	GALK1|GALK	protein	taxon:9606	20260727	InterPro		
UniProtKB	P51570	GALK1	enables	GO:0016773	GO_REF:0000002	IEA	InterPro:IPR006206	F	Galactokinase	GALK1|GALK	protein	taxon:9606	20260727	InterPro		
UniProtKB	P51570	GALK1	involved_in	GO:0006012	GO_REF:0000002	IEA	InterPro:IPR000705	P	Galactokinase	GALK1|GALK	protein	taxon:9606	20260727	InterPro		
UniProtKB	P51570	GALK1	involved_in	GO:0006012	GO_REF:0000033	IBA	AGI_LocusCode:AT3G06580|CGD:CAL0000190186|FB:FBgn0263199|MGI:MGI:95730|PANTHER:PTN000048421|PomBase:SPBPB2B2.13|RGD:1305375|SGD:S000000224|SGD:S000002416|UniProtKB:P0A6T3|UniProtKB:P51570|UniProtKB:Q5B3C3	P	Galactokinase	GALK1|GALK	protein	taxon:9606	20260528	GO_Central		
UniProtKB	P51570	GALK1	involved_in	GO:0006012	GO_REF:0000041	IEA	UniPathway:UPA00214	P	Galactokinase	GALK1|GALK	protein	taxon:9606	20260227	UniProt		
UniProtKB	P51570	GALK1	involved_in	GO:0006012	PMID:15024738	IMP		P	Galactokinase	GALK1|GALK	protein	taxon:9606	20060831	UniProt		
UniProtKB	P51570	GALK1	involved_in	GO:0033499	GO_REF:0000107	IEA	UniProtKB:Q9R0N0|ensembl:ENSMUSP00000021114	P	Galactokinase	GALK1|GALK	protein	taxon:9606	20260724	Ensembl		
UniProtKB	P51570	GALK1	involved_in	GO:0033499	GO_REF:0000117	IEA	ARBA:ARBA00085376	P	Galactokinase	GALK1|GALK	protein	taxon:9606	20260727	UniProt		
UniProtKB	P51570	GALK1	involved_in	GO:0033499	Reactome:R-HSA-70370	TAS		P	Galactokinase	GALK1|GALK	protein	taxon:9606	20260316	Reactome		
UniProtKB	P51570	GALK1	involved_in	GO:0046835	GO_REF:0000002	IEA	InterPro:IPR000705	P	Galactokinase	GALK1|GALK	protein	taxon:9606	20260727	InterPro		
UniProtKB	P51570	GALK1	is_active_in	GO:0005829	GO_REF:0000033	IBA	AGI_LocusCode:AT4G16130|PANTHER:PTN000048421|UniProtKB:P0A6T3	C	Galactokinase	GALK1|GALK	protein	taxon:9606	20210903	GO_Central		
UniProtKB	P51570	GALK1	located_in	GO:0005737	GO_REF:0000002	IEA	InterPro:IPR006206	C	Galactokinase	GALK1|GALK	protein	taxon:9606	20260727	InterPro		
UniProtKB	P51570	GALK1	located_in	GO:0005737	PMID:8908517	IDA		C	Galactokinase	GALK1|GALK	protein	taxon:9606	20060830	UniProt		
UniProtKB	P51570	GALK1	located_in	GO:0005829	Reactome:R-HSA-5610026	TAS		C	Galactokinase	GALK1|GALK	protein	taxon:9606	20140721	Reactome		
UniProtKB	P51570	GALK1	located_in	GO:0005829	Reactome:R-HSA-70355	TAS		C	Galactokinase	GALK1|GALK	protein	taxon:9606	20130528	Reactome		
UniProtKB	P51570	GALK1	located_in	GO:0016020	PMID:19946888	HDA		C	Galactokinase	GALK1|GALK	protein	taxon:9606	20140627	UniProt		
UniProtKB	P51570	GALK1	located_in	GO:0070062	PMID:19056867	HDA		C	Galactokinase	GALK1|GALK	protein	taxon:9606	20131024	UniProt	part_of(UBERON:0001088)	
UniProtKB	P51571	SSR4	involved_in	GO:0031204	PMID:36697828	NAS		P	Translocon-associated protein subunit delta	SSR4|TRAPD	protein	taxon:9606	20240823	ComplexPortal		
UniProtKB	P51571	SSR4	is_active_in	GO:0012505	GO_REF:0000033	IBA	PANTHER:PTN000977791|RGD:62034|UniProtKB:P51571	C	Translocon-associated protein subunit delta	SSR4|TRAPD	protein	taxon:9606	20210101	GO_Central		
UniProtKB	P51571	SSR4	located_in	GO:0005783	GO_REF:0000002	IEA	InterPro:IPR008855	C	Translocon-associated protein subunit delta	SSR4|TRAPD	protein	taxon:9606	20260727	InterPro		
UniProtKB	P51571	SSR4	located_in	GO:0005783	GO_REF:0000052	IDA		C	Translocon-associated protein subunit delta	SSR4|TRAPD	protein	taxon:9606	20251115	HPA		
UniProtKB	P51571	SSR4	located_in	GO:0005789	GO_REF:0000044	IEA	UniProtKB-SubCell:SL-0097	C	Translocon-associated protein subunit delta	SSR4|TRAPD	protein	taxon:9606	20260727	UniProt		
UniProtKB	P51571	SSR4	located_in	GO:0005789	PMID:36697828	NAS		C	Translocon-associated protein subunit delta	SSR4|TRAPD	protein	taxon:9606	20240823	ComplexPortal		
UniProtKB	P51571	SSR4	located_in	GO:0016020	GO_REF:0000002	IEA	InterPro:IPR008855	C	Translocon-associated protein subunit delta	SSR4|TRAPD	protein	taxon:9606	20260727	InterPro		
UniProtKB	P51571	SSR4	located_in	GO:0070062	PMID:20458337	HDA		C	Translocon-associated protein subunit delta	SSR4|TRAPD	protein	taxon:9606	20130829	UniProt	part_of(CL:0000639)	
UniProtKB	P51571	SSR4	part_of	GO:0005784	PMID:7492314	NAS		C	Translocon-associated protein subunit delta	SSR4|TRAPD	protein	taxon:9606	20010830	UniProt		
UniProtKB	P51571	SSR4	part_of	GO:0005784	PMID:9286695	NAS		C	Translocon-associated protein subunit delta	SSR4|TRAPD	protein	taxon:9606	20010830	UniProt		
UniProtKB	P51571	SSR4	part_of	GO:0071256	PMID:36697828	NAS		C	Translocon-associated protein subunit delta	SSR4|TRAPD	protein	taxon:9606	20240823	ComplexPortal		
UniProtKB	P51572	BCAP31	enables	GO:0005515	PMID:15024066	IPI	UniProtKB:Q6Y1H2	F	B-cell receptor-associated protein 31	BCAP31|BAP31|DXS1357E	protein	taxon:9606	20260725	IntAct	occurs_in(GO:0005783)	
UniProtKB	P51572	BCAP31	enables	GO:0005515	PMID:17500595	IPI	UniProtKB:P42858	F	B-cell receptor-associated protein 31	BCAP31|BAP31|DXS1357E	protein	taxon:9606	20260725	IntAct		
UniProtKB	P51572	BCAP31	enables	GO:0005515	PMID:18555783	IPI	UniProtKB:P13569	F	B-cell receptor-associated protein 31	BCAP31|BAP31|DXS1357E	protein	taxon:9606	20260725	IntAct	occurs_in(GO:0005783)	
UniProtKB	P51572	BCAP31	enables	GO:0005515	PMID:18555783	IPI	UniProtKB:P60468	F	B-cell receptor-associated protein 31	BCAP31|BAP31|DXS1357E	protein	taxon:9606	20090921	UniProt		
UniProtKB	P51572	BCAP31	enables	GO:0005515	PMID:18555783	IPI	UniProtKB:P60468	F	B-cell receptor-associated protein 31	BCAP31|BAP31|DXS1357E	protein	taxon:9606	20260725	IntAct	occurs_in(GO:0005783)	
UniProtKB	P51572	BCAP31	enables	GO:0005515	PMID:18555783	IPI	UniProtKB:Q15629	F	B-cell receptor-associated protein 31	BCAP31|BAP31|DXS1357E	protein	taxon:9606	20090921	UniProt		
UniProtKB	P51572	BCAP31	enables	GO:0005515	PMID:18555783	IPI	UniProtKB:Q15629	F	B-cell receptor-associated protein 31	BCAP31|BAP31|DXS1357E	protein	taxon:9606	20260725	IntAct	occurs_in(GO:0005783)	
UniProtKB	P51572	BCAP31	enables	GO:0005515	PMID:18555783	IPI	UniProtKB:Q9BUN8	F	B-cell receptor-associated protein 31	BCAP31|BAP31|DXS1357E	protein	taxon:9606	20260725	IntAct		
UniProtKB	P51572	BCAP31	enables	GO:0005515	PMID:21183955	IPI	UniProtKB:Q14790	F	B-cell receptor-associated protein 31	BCAP31|BAP31|DXS1357E	protein	taxon:9606	20260725	IntAct		
UniProtKB	P51572	BCAP31	enables	GO:0005515	PMID:21183955	IPI	UniProtKB:Q9Y3D6	F	B-cell receptor-associated protein 31	BCAP31|BAP31|DXS1357E	protein	taxon:9606	20260725	IntAct		
UniProtKB	P51572	BCAP31	enables	GO:0005515	PMID:25854864	IPI	UniProtKB:Q77YB1	F	B-cell receptor-associated protein 31	BCAP31|BAP31|DXS1357E	protein	taxon:9606	20151119	AgBase		
UniProtKB	P51572	BCAP31	enables	GO:0005515	PMID:25854864	IPI	UniProtKB:Q77YB1	F	B-cell receptor-associated protein 31	BCAP31|BAP31|DXS1357E	protein	taxon:9606	20260725	IntAct	occurs_in(GO:0097038)	
UniProtKB	P51572	BCAP31	enables	GO:0005515	PMID:30021884	IPI	UniProtKB:Q9UHQ4	F	B-cell receptor-associated protein 31	BCAP31|BAP31|DXS1357E	protein	taxon:9606	20260725	IntAct	occurs_in(GO:0005634)	
UniProtKB	P51572	BCAP31	enables	GO:0005515	PMID:31206022	IPI	UniProtKB:O43181|UniProtKB:P10415|UniProtKB:P21796|UniProtKB:Q9NX14	F	B-cell receptor-associated protein 31	BCAP31|BAP31|DXS1357E	protein	taxon:9606	20200727	UniProt		
UniProtKB	P51572	BCAP31	enables	GO:0005515	PMID:31206022	IPI	UniProtKB:O96008	F	B-cell receptor-associated protein 31	BCAP31|BAP31|DXS1357E	protein	taxon:9606	20200727	UniProt		
UniProtKB	P51572	BCAP31	enables	GO:0005515	PMID:32296183	IPI	UniProtKB:Q9NPL8	F	B-cell receptor-associated protein 31	BCAP31|BAP31|DXS1357E	protein	taxon:9606	20260725	IntAct		
UniProtKB	P51572	BCAP31	enables	GO:0005515	PMID:32814053	IPI	UniProtKB:P05067	F	B-cell receptor-associated protein 31	BCAP31|BAP31|DXS1357E	protein	taxon:9606	20260725	IntAct		
UniProtKB	P51572	BCAP31	enables	GO:0005515	PMID:32814053	IPI	UniProtKB:P42858	F	B-cell receptor-associated protein 31	BCAP31|BAP31|DXS1357E	protein	taxon:9606	20260725	IntAct		
UniProtKB	P51572	BCAP31	enables	GO:0005515	PMID:32814053	IPI	UniProtKB:Q92876	F	B-cell receptor-associated protein 31	BCAP31|BAP31|DXS1357E	protein	taxon:9606	20260725	IntAct		
UniProtKB	P51572	BCAP31	enables	GO:0005515	PMID:33961781	IPI	UniProtKB:Q9UHQ4	F	B-cell receptor-associated protein 31	BCAP31|BAP31|DXS1357E	protein	taxon:9606	20260725	IntAct	occurs_in(GO:0005634)	
UniProtKB	P51572	BCAP31	enables	GO:0005515	PMID:35271311	IPI	UniProtKB:Q9UHQ4	F	B-cell receptor-associated protein 31	BCAP31|BAP31|DXS1357E	protein	taxon:9606	20260725	IntAct	occurs_in(GO:0005634)	
UniProtKB	P51572	BCAP31	enables	GO:0005515	PMID:36012204	IPI	UniProtKB:P13569	F	B-cell receptor-associated protein 31	BCAP31|BAP31|DXS1357E	protein	taxon:9606	20260725	IntAct	occurs_in(GO:0005783)	
UniProtKB	P51572	BCAP31	enables	GO:0005515	PMID:9334338	IPI	UniProtKB:P10415	F	B-cell receptor-associated protein 31	BCAP31|BAP31|DXS1357E	protein	taxon:9606	20260725	IntAct		
UniProtKB	P51572	BCAP31	enables	GO:0005515	PMID:9334338	IPI	UniProtKB:Q14790	F	B-cell receptor-associated protein 31	BCAP31|BAP31|DXS1357E	protein	taxon:9606	20260725	IntAct		
UniProtKB	P51572	BCAP31	involved_in	GO:0006886	GO_REF:0000002	IEA	InterPro:IPR008417	P	B-cell receptor-associated protein 31	BCAP31|BAP31|DXS1357E	protein	taxon:9606	20260727	InterPro		
UniProtKB	P51572	BCAP31	involved_in	GO:0030970	GO_REF:0000033	IBA	PANTHER:PTN000294723|UniProtKB:P51572	P	B-cell receptor-associated protein 31	BCAP31|BAP31|DXS1357E	protein	taxon:9606	20260521	GO_Central		
UniProtKB	P51572	BCAP31	involved_in	GO:0034976	PMID:31206022	IDA		P	B-cell receptor-associated protein 31	BCAP31|BAP31|DXS1357E	protein	taxon:9606	20200727	UniProt		
UniProtKB	P51572	BCAP31	involved_in	GO:0070585	PMID:31206022	IGI	UniProtKB:O96008	P	B-cell receptor-associated protein 31	BCAP31|BAP31|DXS1357E	protein	taxon:9606	20200727	UniProt		
UniProtKB	P51572	BCAP31	involved_in	GO:1904154	PMID:18555783	IDA		P	B-cell receptor-associated protein 31	BCAP31|BAP31|DXS1357E	protein	taxon:9606	20150514	ParkinsonsUK-UCL	has_input(UniProtKB:P13569)	
UniProtKB	P51572	BCAP31	involved_in	GO:1904294	PMID:18555783	IGI	UniProtKB:Q9BUN8	P	B-cell receptor-associated protein 31	BCAP31|BAP31|DXS1357E	protein	taxon:9606	20231121	ParkinsonsUK-UCL	has_input(UniProtKB:P13569)	
UniProtKB	P51572	BCAP31	involved_in	GO:2000060	GO_REF:0000033	IBA	PANTHER:PTN000294723|UniProtKB:P51572	P	B-cell receptor-associated protein 31	BCAP31|BAP31|DXS1357E	protein	taxon:9606	20260521	GO_Central		
UniProtKB	P51572	BCAP31	involved_in	GO:2000060	PMID:18555783	IDA		P	B-cell receptor-associated protein 31	BCAP31|BAP31|DXS1357E	protein	taxon:9606	20231121	ParkinsonsUK-UCL	part_of(GO:1904294)	
UniProtKB	P51572	BCAP31	involved_in	GO:2001244	PMID:21183955	IMP		P	B-cell receptor-associated protein 31	BCAP31|BAP31|DXS1357E	protein	taxon:9606	20111220	UniProt	has_participant(UniProtKB:Q9Y3D6)	
UniProtKB	P51572	BCAP31	is_active_in	GO:0005789	GO_REF:0000033	IBA	PANTHER:PTN000294723|RGD:1302944|UniProtKB:P51572	C	B-cell receptor-associated protein 31	BCAP31|BAP31|DXS1357E	protein	taxon:9606	20260528	GO_Central		
UniProtKB	P51572	BCAP31	located_in	GO:0005783	GO_REF:0000002	IEA	InterPro:IPR008417	C	B-cell receptor-associated protein 31	BCAP31|BAP31|DXS1357E	protein	taxon:9606	20260727	InterPro		
UniProtKB	P51572	BCAP31	located_in	GO:0005783	GO_REF:0000052	IDA		C	B-cell receptor-associated protein 31	BCAP31|BAP31|DXS1357E	protein	taxon:9606	20251115	HPA		
UniProtKB	P51572	BCAP31	located_in	GO:0005783	PMID:18555783	IDA		C	B-cell receptor-associated protein 31	BCAP31|BAP31|DXS1357E	protein	taxon:9606	20150414	ParkinsonsUK-UCL		
UniProtKB	P51572	BCAP31	located_in	GO:0005783	PMID:19401338	IDA		C	B-cell receptor-associated protein 31	BCAP31|BAP31|DXS1357E	protein	taxon:9606	20141209	UniProt		
UniProtKB	P51572	BCAP31	located_in	GO:0005783	PMID:21183955	IDA		C	B-cell receptor-associated protein 31	BCAP31|BAP31|DXS1357E	protein	taxon:9606	20110929	UniProt		
UniProtKB	P51572	BCAP31	located_in	GO:0005783	PMID:24454821	IDA		C	B-cell receptor-associated protein 31	BCAP31|BAP31|DXS1357E	protein	taxon:9606	20170523	UniProt		
UniProtKB	P51572	BCAP31	located_in	GO:0005789	GO_REF:0000044	IEA	UniProtKB-SubCell:SL-0097	C	B-cell receptor-associated protein 31	BCAP31|BAP31|DXS1357E	protein	taxon:9606	20260727	UniProt		
UniProtKB	P51572	BCAP31	located_in	GO:0005789	PMID:31206022	EXP		C	B-cell receptor-associated protein 31	BCAP31|BAP31|DXS1357E	protein	taxon:9606	20240703	UniProt		
UniProtKB	P51572	BCAP31	located_in	GO:0005789	PMID:9334338	EXP		C	B-cell receptor-associated protein 31	BCAP31|BAP31|DXS1357E	protein	taxon:9606	20240703	UniProt		
UniProtKB	P51572	BCAP31	located_in	GO:0005789	PMID:9396746	EXP		C	B-cell receptor-associated protein 31	BCAP31|BAP31|DXS1357E	protein	taxon:9606	20240703	UniProt		
UniProtKB	P51572	BCAP31	located_in	GO:0005789	Reactome:R-HSA-351894	TAS		C	B-cell receptor-associated protein 31	BCAP31|BAP31|DXS1357E	protein	taxon:9606	20130517	Reactome		
UniProtKB	P51572	BCAP31	located_in	GO:0005789	Reactome:R-HSA-9837136	TAS		C	B-cell receptor-associated protein 31	BCAP31|BAP31|DXS1357E	protein	taxon:9606	20210210	Reactome		
UniProtKB	P51572	BCAP31	located_in	GO:0005811	PMID:14741744	IDA		C	B-cell receptor-associated protein 31	BCAP31|BAP31|DXS1357E	protein	taxon:9606	20120413	UniProt	part_of(UBERON:0002107)	
UniProtKB	P51572	BCAP31	located_in	GO:0005829	Reactome:R-HSA-351894	TAS		C	B-cell receptor-associated protein 31	BCAP31|BAP31|DXS1357E	protein	taxon:9606	20130528	Reactome		
UniProtKB	P51572	BCAP31	located_in	GO:0005886	PMID:8706661	IDA		C	B-cell receptor-associated protein 31	BCAP31|BAP31|DXS1357E	protein	taxon:9606	20010816	UniProt		
UniProtKB	P51572	BCAP31	located_in	GO:0016020	GO_REF:0000002	IEA	InterPro:IPR008417	C	B-cell receptor-associated protein 31	BCAP31|BAP31|DXS1357E	protein	taxon:9606	20260727	InterPro		
UniProtKB	P51572	BCAP31	located_in	GO:0016020	PMID:19946888	HDA		C	B-cell receptor-associated protein 31	BCAP31|BAP31|DXS1357E	protein	taxon:9606	20140627	UniProt		
UniProtKB	P51572	BCAP31	located_in	GO:0033116	GO_REF:0000044	IEA	UniProtKB-SubCell:SL-0099	C	B-cell receptor-associated protein 31	BCAP31|BAP31|DXS1357E	protein	taxon:9606	20260727	UniProt		
UniProtKB	P51572	BCAP31	located_in	GO:0033116	PMID:11042173	EXP		C	B-cell receptor-associated protein 31	BCAP31|BAP31|DXS1357E	protein	taxon:9606	20240703	UniProt		
UniProtKB	P51572	BCAP31	located_in	GO:0033116	PMID:9396746	EXP		C	B-cell receptor-associated protein 31	BCAP31|BAP31|DXS1357E	protein	taxon:9606	20240703	UniProt		
UniProtKB	P51572	BCAP31	located_in	GO:0044233	PMID:31206022	IDA		C	B-cell receptor-associated protein 31	BCAP31|BAP31|DXS1357E	protein	taxon:9606	20200727	UniProt		
UniProtKB	P51572	BCAP31	located_in	GO:0097038	PMID:25854864	IDA		C	B-cell receptor-associated protein 31	BCAP31|BAP31|DXS1357E	protein	taxon:9606	20151119	AgBase		
UniProtKB	P51572	BCAP31	located_in	GO:0098553	Reactome:R-HSA-8951499	TAS		C	B-cell receptor-associated protein 31	BCAP31|BAP31|DXS1357E	protein	taxon:9606	20240516	Reactome		
UniProtKB	P51572	BCAP31	located_in	GO:0098553	Reactome:R-HSA-983138	TAS		C	B-cell receptor-associated protein 31	BCAP31|BAP31|DXS1357E	protein	taxon:9606	20240516	Reactome		
UniProtKB	P51572	BCAP31	located_in	GO:0098553	Reactome:R-HSA-983142	TAS		C	B-cell receptor-associated protein 31	BCAP31|BAP31|DXS1357E	protein	taxon:9606	20240516	Reactome		
UniProtKB	P51572	BCAP31	located_in	GO:0098553	Reactome:R-HSA-983161	TAS		C	B-cell receptor-associated protein 31	BCAP31|BAP31|DXS1357E	protein	taxon:9606	20240516	Reactome		
UniProtKB	P51575	P2RX1	acts_upstream_of_or_within	GO:0006811	PMID:8834001	IDA		P	P2X purinoceptor 1	P2RX1|P2X1	protein	taxon:9606	20071116	MGI		
UniProtKB	P51575	P2RX1	enables	GO:0000166	GO_REF:0000107	IEA	UniProtKB:P47824|ensembl:ENSRNOP00000024068	F	P2X purinoceptor 1	P2RX1|P2X1	protein	taxon:9606	20260724	Ensembl		
UniProtKB	P51575	P2RX1	enables	GO:0001614	GO_REF:0000002	IEA	InterPro:IPR001429|InterPro:IPR003044	F	P2X purinoceptor 1	P2RX1|P2X1	protein	taxon:9606	20260727	InterPro		
UniProtKB	P51575	P2RX1	enables	GO:0001614	GO_REF:0000107	IEA	UniProtKB:P51576|ensembl:ENSMUSP00000021141	F	P2X purinoceptor 1	P2RX1|P2X1	protein	taxon:9606	20260724	Ensembl		
UniProtKB	P51575	P2RX1	enables	GO:0001614	PMID:8834001	IDA		F	P2X purinoceptor 1	P2RX1|P2X1	protein	taxon:9606	20071116	MGI		
UniProtKB	P51575	P2RX1	enables	GO:0004931	GO_REF:0000002	IEA	InterPro:IPR001429	F	P2X purinoceptor 1	P2RX1|P2X1	protein	taxon:9606	20260727	InterPro		
UniProtKB	P51575	P2RX1	enables	GO:0004931	GO_REF:0000033	IBA	MGI:MGI:1097160|MGI:MGI:1338859|MGI:MGI:1339957|MGI:MGI:2137026|MGI:MGI:2665170|PANTHER:PTN000012954|RGD:3240|RGD:3241|RGD:3243|RGD:620251|RGD:620253|RGD:620256|RGD:62073|UniProtKB:P51575|UniProtKB:P56373|UniProtKB:Q99571|UniProtKB:Q99572|UniProtKB:Q9UBL9|ZFIN:ZDB-GENE-030319-1|ZFIN:ZDB-GENE-030319-2|ZFIN:ZDB-GENE-030319-3|ZFIN:ZDB-GENE-030319-4|ZFIN:ZDB-GENE-030319-5	F	P2X purinoceptor 1	P2RX1|P2X1	protein	taxon:9606	20260528	GO_Central		
UniProtKB	P51575	P2RX1	enables	GO:0004931	GO_REF:0000107	IEA	UniProtKB:P47824|ensembl:ENSRNOP00000024068	F	P2X purinoceptor 1	P2RX1|P2X1	protein	taxon:9606	20260724	Ensembl		
UniProtKB	P51575	P2RX1	enables	GO:0004931	PMID:8961184	IDA		F	P2X purinoceptor 1	P2RX1|P2X1	protein	taxon:9606	20240129	UniProt		
UniProtKB	P51575	P2RX1	enables	GO:0004931	PMID:9565569	TAS		F	P2X purinoceptor 1	P2RX1|P2X1	protein	taxon:9606	20030904	PINC		
UniProtKB	P51575	P2RX1	enables	GO:0005216	GO_REF:0000002	IEA	InterPro:IPR003044	F	P2X purinoceptor 1	P2RX1|P2X1	protein	taxon:9606	20260727	InterPro		
UniProtKB	P51575	P2RX1	enables	GO:0005261	GO_REF:0000107	IEA	UniProtKB:P51576|ensembl:ENSMUSP00000021141	F	P2X purinoceptor 1	P2RX1|P2X1	protein	taxon:9606	20260724	Ensembl		
UniProtKB	P51575	P2RX1	enables	GO:0005261	PMID:8834001	IDA		F	P2X purinoceptor 1	P2RX1|P2X1	protein	taxon:9606	20071116	MGI		
UniProtKB	P51575	P2RX1	enables	GO:0005515	PMID:32296183	IPI	UniProtKB:Q9BQA9	F	P2X purinoceptor 1	P2RX1|P2X1	protein	taxon:9606	20260725	IntAct		
UniProtKB	P51575	P2RX1	enables	GO:0005524	GO_REF:0000002	IEA	InterPro:IPR003044	F	P2X purinoceptor 1	P2RX1|P2X1	protein	taxon:9606	20260727	InterPro		
UniProtKB	P51575	P2RX1	enables	GO:0005524	GO_REF:0000107	IEA	UniProtKB:P47824|ensembl:ENSRNOP00000024068	F	P2X purinoceptor 1	P2RX1|P2X1	protein	taxon:9606	20260724	Ensembl		
UniProtKB	P51575	P2RX1	enables	GO:0042802	GO_REF:0000107	IEA	UniProtKB:P47824|ensembl:ENSRNOP00000024068	F	P2X purinoceptor 1	P2RX1|P2X1	protein	taxon:9606	20260724	Ensembl		
UniProtKB	P51575	P2RX1	enables	GO:0043924	GO_REF:0000107	IEA	UniProtKB:P47824|ensembl:ENSRNOP00000024068	F	P2X purinoceptor 1	P2RX1|P2X1	protein	taxon:9606	20260724	Ensembl		
UniProtKB	P51575	P2RX1	enables	GO:0044877	GO_REF:0000107	IEA	UniProtKB:P47824|ensembl:ENSRNOP00000024068	F	P2X purinoceptor 1	P2RX1|P2X1	protein	taxon:9606	20260724	Ensembl		
UniProtKB	P51575	P2RX1	enables	GO:0099604	PMID:15056721	IDA		F	P2X purinoceptor 1	P2RX1|P2X1	protein	taxon:9606	20240122	UniProt		
UniProtKB	P51575	P2RX1	enables	GO:0099604	PMID:8961184	IDA		F	P2X purinoceptor 1	P2RX1|P2X1	protein	taxon:9606	20240129	UniProt		
UniProtKB	P51575	P2RX1	involved_in	GO:0006811	GO_REF:0000002	IEA	InterPro:IPR003044	P	P2X purinoceptor 1	P2RX1|P2X1	protein	taxon:9606	20260727	InterPro		
UniProtKB	P51575	P2RX1	involved_in	GO:0007165	PMID:9565569	TAS		P	P2X purinoceptor 1	P2RX1|P2X1	protein	taxon:9606	20030904	PINC		
UniProtKB	P51575	P2RX1	involved_in	GO:0008217	GO_REF:0000107	IEA	UniProtKB:P47824|ensembl:ENSRNOP00000024068	P	P2X purinoceptor 1	P2RX1|P2X1	protein	taxon:9606	20260724	Ensembl		
UniProtKB	P51575	P2RX1	involved_in	GO:0019228	GO_REF:0000107	IEA	UniProtKB:P47824|ensembl:ENSRNOP00000024068	P	P2X purinoceptor 1	P2RX1|P2X1	protein	taxon:9606	20260724	Ensembl		
UniProtKB	P51575	P2RX1	involved_in	GO:0019722	GO_REF:0000108	IEA	GO:0099604	P	P2X purinoceptor 1	P2RX1|P2X1	protein	taxon:9606	20260727	GOC		
UniProtKB	P51575	P2RX1	involved_in	GO:0033198	GO_REF:0000002	IEA	InterPro:IPR001429	P	P2X purinoceptor 1	P2RX1|P2X1	protein	taxon:9606	20260727	InterPro		
UniProtKB	P51575	P2RX1	involved_in	GO:0034220	GO_REF:0000107	IEA	UniProtKB:P47824|ensembl:ENSRNOP00000024068	P	P2X purinoceptor 1	P2RX1|P2X1	protein	taxon:9606	20260724	Ensembl		
UniProtKB	P51575	P2RX1	involved_in	GO:0035249	GO_REF:0000107	IEA	UniProtKB:P47824|ensembl:ENSRNOP00000024068	P	P2X purinoceptor 1	P2RX1|P2X1	protein	taxon:9606	20260724	Ensembl		
UniProtKB	P51575	P2RX1	involved_in	GO:0035590	GO_REF:0000108	IEA	GO:0001614	P	P2X purinoceptor 1	P2RX1|P2X1	protein	taxon:9606	20260727	GOC		
UniProtKB	P51575	P2RX1	involved_in	GO:0060079	GO_REF:0000108	IEA	GO:0004931	P	P2X purinoceptor 1	P2RX1|P2X1	protein	taxon:9606	20260727	GOC		
UniProtKB	P51575	P2RX1	involved_in	GO:0070588	GO_REF:0000033	IBA	MGI:MGI:1339957|PANTHER:PTN008494149|RGD:620253|RGD:62073|UniProtKB:P56373|UniProtKB:Q99571|dictyBase:DDB_G0272004|dictyBase:DDB_G0275191|dictyBase:DDB_G0275293|dictyBase:DDB_G0288061|dictyBase:DDB_G0288335	P	P2X purinoceptor 1	P2RX1|P2X1	protein	taxon:9606	20260528	GO_Central		
UniProtKB	P51575	P2RX1	involved_in	GO:0098655	GO_REF:0000002	IEA	InterPro:IPR001429	P	P2X purinoceptor 1	P2RX1|P2X1	protein	taxon:9606	20260727	InterPro		
UniProtKB	P51575	P2RX1	involved_in	GO:0098655	GO_REF:0000107	IEA	UniProtKB:P47824|ensembl:ENSRNOP00000024068	P	P2X purinoceptor 1	P2RX1|P2X1	protein	taxon:9606	20260724	Ensembl		
UniProtKB	P51575	P2RX1	involved_in	GO:0099509	GO_REF:0000107	IEA	UniProtKB:P47824|ensembl:ENSRNOP00000024068	P	P2X purinoceptor 1	P2RX1|P2X1	protein	taxon:9606	20260724	Ensembl		
UniProtKB	P51575	P2RX1	involved_in	GO:1905665	GO_REF:0000107	IEA	UniProtKB:P47824|ensembl:ENSRNOP00000024068	P	P2X purinoceptor 1	P2RX1|P2X1	protein	taxon:9606	20260724	Ensembl		
UniProtKB	P51575	P2RX1	involved_in	GO:2000300	GO_REF:0000107	IEA	UniProtKB:P47824|ensembl:ENSRNOP00000024068	P	P2X purinoceptor 1	P2RX1|P2X1	protein	taxon:9606	20260724	Ensembl		
UniProtKB	P51575	P2RX1	is_active_in	GO:0005886	GO_REF:0000033	IBA	MGI:MGI:1098235|MGI:MGI:1339957|MGI:MGI:2665170|PANTHER:PTN008301664|RGD:3240|RGD:3241|RGD:3243|RGD:620251|RGD:620253|RGD:62073|UniProtKB:P51575|UniProtKB:P56373|UniProtKB:Q93086|UniProtKB:Q99571|UniProtKB:Q99572|UniProtKB:Q9UBL9|ZFIN:ZDB-GENE-030319-5	C	P2X purinoceptor 1	P2RX1|P2X1	protein	taxon:9606	20260528	GO_Central		
UniProtKB	P51575	P2RX1	is_active_in	GO:0045211	GO_REF:0000107	IEA	UniProtKB:P47824|ensembl:ENSRNOP00000024068	C	P2X purinoceptor 1	P2RX1|P2X1	protein	taxon:9606	20260724	Ensembl		
UniProtKB	P51575	P2RX1	is_active_in	GO:0048787	GO_REF:0000107	IEA	UniProtKB:P47824|ensembl:ENSRNOP00000024068	C	P2X purinoceptor 1	P2RX1|P2X1	protein	taxon:9606	20260724	Ensembl		
UniProtKB	P51575	P2RX1	is_active_in	GO:0098978	GO_REF:0000107	IEA	UniProtKB:P47824|ensembl:ENSRNOP00000024068	C	P2X purinoceptor 1	P2RX1|P2X1	protein	taxon:9606	20260724	Ensembl		
UniProtKB	P51575	P2RX1	located_in	GO:0005886	GO_REF:0000002	IEA	InterPro:IPR001429	C	P2X purinoceptor 1	P2RX1|P2X1	protein	taxon:9606	20260727	InterPro		
UniProtKB	P51575	P2RX1	located_in	GO:0005886	GO_REF:0000044	IEA	UniProtKB-SubCell:SL-0039	C	P2X purinoceptor 1	P2RX1|P2X1	protein	taxon:9606	20260727	UniProt		
UniProtKB	P51575	P2RX1	located_in	GO:0005886	PMID:10816552	IDA		C	P2X purinoceptor 1	P2RX1|P2X1	protein	taxon:9606	20240129	UniProt		
UniProtKB	P51575	P2RX1	located_in	GO:0005886	PMID:11809854	EXP		C	P2X purinoceptor 1	P2RX1|P2X1	protein	taxon:9606	20240313	UniProt		
UniProtKB	P51575	P2RX1	located_in	GO:0005886	PMID:9565569	TAS		C	P2X purinoceptor 1	P2RX1|P2X1	protein	taxon:9606	20030904	PINC		
UniProtKB	P51575	P2RX1	located_in	GO:0005886	Reactome:R-HSA-139855	TAS		C	P2X purinoceptor 1	P2RX1|P2X1	protein	taxon:9606	20130528	Reactome		
UniProtKB	P51575	P2RX1	located_in	GO:0005886	Reactome:R-HSA-419490	TAS		C	P2X purinoceptor 1	P2RX1|P2X1	protein	taxon:9606	20130528	Reactome		
UniProtKB	P51575	P2RX1	located_in	GO:0005886	Reactome:R-HSA-6798743	TAS		C	P2X purinoceptor 1	P2RX1|P2X1	protein	taxon:9606	20130528	Reactome		
UniProtKB	P51575	P2RX1	located_in	GO:0005886	Reactome:R-HSA-6799350	TAS		C	P2X purinoceptor 1	P2RX1|P2X1	protein	taxon:9606	20130528	Reactome		
UniProtKB	P51575	P2RX1	located_in	GO:0009897	GO_REF:0000107	IEA	UniProtKB:P51576|ensembl:ENSMUSP00000021141	C	P2X purinoceptor 1	P2RX1|P2X1	protein	taxon:9606	20260724	Ensembl		
UniProtKB	P51575	P2RX1	located_in	GO:0016020	GO_REF:0000002	IEA	InterPro:IPR003044	C	P2X purinoceptor 1	P2RX1|P2X1	protein	taxon:9606	20260727	InterPro		
UniProtKB	P51575	P2RX1	located_in	GO:0030667	Reactome:R-HSA-6798743	TAS		C	P2X purinoceptor 1	P2RX1|P2X1	protein	taxon:9606	20160716	Reactome		
UniProtKB	P51575	P2RX1	located_in	GO:0035579	Reactome:R-HSA-6799350	TAS		C	P2X purinoceptor 1	P2RX1|P2X1	protein	taxon:9606	20160716	Reactome		
UniProtKB	P51575	P2RX1	located_in	GO:0045121	PMID:20699225	IDA		C	P2X purinoceptor 1	P2RX1|P2X1	protein	taxon:9606	20240129	UniProt		
UniProtKB	P51575	P2RX1	located_in	GO:0045211	GO_REF:0000107	IEA	UniProtKB:P51576|ensembl:ENSMUSP00000021141	C	P2X purinoceptor 1	P2RX1|P2X1	protein	taxon:9606	20260724	Ensembl		
UniProtKB	P51575	P2RX1	part_of	GO:0032991	GO_REF:0000107	IEA	UniProtKB:P47824|ensembl:ENSRNOP00000024068	C	P2X purinoceptor 1	P2RX1|P2X1	protein	taxon:9606	20260724	Ensembl		
UniProtKB	P51580	TPMT	enables	GO:0005515	PMID:32814053	IPI	UniProtKB:P61981	F	Thiopurine S-methyltransferase	TPMT	protein	taxon:9606	20260725	IntAct		
UniProtKB	P51580	TPMT	enables	GO:0005515	PMID:32814053	IPI	UniProtKB:Q15047-2	F	Thiopurine S-methyltransferase	TPMT	protein	taxon:9606	20260725	IntAct		
UniProtKB	P51580	TPMT	enables	GO:0005515	PMID:32814053	IPI	UniProtKB:Q8TAP4-4	F	Thiopurine S-methyltransferase	TPMT	protein	taxon:9606	20260725	IntAct		
UniProtKB	P51580	TPMT	enables	GO:0008119	GO_REF:0000002	IEA	InterPro:IPR025835	F	Thiopurine S-methyltransferase	TPMT	protein	taxon:9606	20260727	InterPro		
UniProtKB	P51580	TPMT	enables	GO:0008119	GO_REF:0000003	IEA	EC:2.1.1.67	F	Thiopurine S-methyltransferase	TPMT	protein	taxon:9606	20260727	UniProt		
UniProtKB	P51580	TPMT	enables	GO:0008119	GO_REF:0000033	IBA	MGI:MGI:98812|PANTHER:PTN000813654|UniProtKB:P51580	F	Thiopurine S-methyltransferase	TPMT	protein	taxon:9606	20171103	GO_Central		
UniProtKB	P51580	TPMT	enables	GO:0008119	PMID:18484748	IDA		F	Thiopurine S-methyltransferase	TPMT	protein	taxon:9606	20180406	UniProt		
UniProtKB	P51580	TPMT	enables	GO:0008119	PMID:657528	IDA		F	Thiopurine S-methyltransferase	TPMT	protein	taxon:9606	20180406	UniProt		
UniProtKB	P51580	TPMT	enables	GO:0008119	PMID:8316220	TAS		F	Thiopurine S-methyltransferase	TPMT	protein	taxon:9606	20030904	PINC		
UniProtKB	P51580	TPMT	enables	GO:0008119	Reactome:R-HSA-158609	TAS		F	Thiopurine S-methyltransferase	TPMT	protein	taxon:9606	20260222	Reactome		
UniProtKB	P51580	TPMT	enables	GO:0008119	Reactome:R-HSA-5603379	TAS		F	Thiopurine S-methyltransferase	TPMT	protein	taxon:9606	20260222	Reactome		
UniProtKB	P51580	TPMT	enables	GO:0008119	Reactome:R-HSA-9748979	TAS		F	Thiopurine S-methyltransferase	TPMT	protein	taxon:9606	20260222	Reactome		
UniProtKB	P51580	TPMT	enables	GO:0008119	Reactome:R-HSA-9748983	TAS		F	Thiopurine S-methyltransferase	TPMT	protein	taxon:9606	20260222	Reactome		
UniProtKB	P51580	TPMT	enables	GO:0008757	GO_REF:0000002	IEA	InterPro:IPR008854	F	Thiopurine S-methyltransferase	TPMT	protein	taxon:9606	20260727	InterPro		
UniProtKB	P51580	TPMT	enables	GO:1904047	PMID:18484748	IDA		F	Thiopurine S-methyltransferase	TPMT	protein	taxon:9606	20180406	UniProt		
UniProtKB	P51580	TPMT	enables	GO:1904047	PMID:657528	IDA		F	Thiopurine S-methyltransferase	TPMT	protein	taxon:9606	20180406	UniProt		
UniProtKB	P51580	TPMT	involved_in	GO:0006139	PMID:8316220	TAS		P	Thiopurine S-methyltransferase	TPMT	protein	taxon:9606	20030904	PINC		
UniProtKB	P51580	TPMT	involved_in	GO:0006805	PMID:18484748	IDA		P	Thiopurine S-methyltransferase	TPMT	protein	taxon:9606	20180406	UniProt		
UniProtKB	P51580	TPMT	involved_in	GO:0006805	PMID:657528	IDA		P	Thiopurine S-methyltransferase	TPMT	protein	taxon:9606	20180406	UniProt		
UniProtKB	P51580	TPMT	involved_in	GO:0006805	Reactome:R-HSA-9748983	TAS		P	Thiopurine S-methyltransferase	TPMT	protein	taxon:9606	20260316	Reactome		
UniProtKB	P51580	TPMT	involved_in	GO:0032259	Reactome:R-HSA-156581	TAS		P	Thiopurine S-methyltransferase	TPMT	protein	taxon:9606	20260316	Reactome		
UniProtKB	P51580	TPMT	involved_in	GO:0042178	Reactome:R-HSA-9748979	TAS		P	Thiopurine S-methyltransferase	TPMT	protein	taxon:9606	20260316	Reactome		
UniProtKB	P51580	TPMT	located_in	GO:0005737	GO_REF:0000044	IEA	UniProtKB-SubCell:SL-0086	C	Thiopurine S-methyltransferase	TPMT	protein	taxon:9606	20260727	UniProt		
UniProtKB	P51580	TPMT	located_in	GO:0005829	Reactome:R-HSA-158609	TAS		C	Thiopurine S-methyltransferase	TPMT	protein	taxon:9606	20130423	Reactome		
UniProtKB	P51580	TPMT	located_in	GO:0005829	Reactome:R-HSA-5603379	TAS		C	Thiopurine S-methyltransferase	TPMT	protein	taxon:9606	20140701	Reactome		
UniProtKB	P51580	TPMT	located_in	GO:0005829	Reactome:R-HSA-9748979	TAS		C	Thiopurine S-methyltransferase	TPMT	protein	taxon:9606	20130423	Reactome		
UniProtKB	P51580	TPMT	located_in	GO:0005829	Reactome:R-HSA-9748983	TAS		C	Thiopurine S-methyltransferase	TPMT	protein	taxon:9606	20130423	Reactome		
UniProtKB	P51582	P2RY4	enables	GO:0004930	GO_REF:0000002	IEA	InterPro:IPR000276	F	P2Y purinoceptor 4	P2RY4|NRU	protein	taxon:9606	20260727	InterPro		
UniProtKB	P51582	P2RY4	enables	GO:0005515	PMID:32814053	IPI	UniProtKB:Q96CV9	F	P2Y purinoceptor 4	P2RY4|NRU	protein	taxon:9606	20260725	IntAct		
UniProtKB	P51582	P2RY4	enables	GO:0045028	GO_REF:0000002	IEA	InterPro:IPR000018	F	P2Y purinoceptor 4	P2RY4|NRU	protein	taxon:9606	20260727	InterPro		
UniProtKB	P51582	P2RY4	enables	GO:0045030	GO_REF:0000033	IBA	MGI:MGI:1926594|PANTHER:PTN002796460	F	P2Y purinoceptor 4	P2RY4|NRU	protein	taxon:9606	20211201	GO_Central		
UniProtKB	P51582	P2RY4	enables	GO:0045030	GO_REF:0000107	IEA	UniProtKB:Q9JJS7|ensembl:ENSMUSP00000055869	F	P2Y purinoceptor 4	P2RY4|NRU	protein	taxon:9606	20260724	Ensembl		
UniProtKB	P51582	P2RY4	enables	GO:0045030	PMID:8537335	TAS		F	P2Y purinoceptor 4	P2RY4|NRU	protein	taxon:9606	20200128	GO_Central		
UniProtKB	P51582	P2RY4	involved_in	GO:0007186	GO_REF:0000002	IEA	InterPro:IPR000018|InterPro:IPR000276	P	P2Y purinoceptor 4	P2RY4|NRU	protein	taxon:9606	20260727	InterPro		
UniProtKB	P51582	P2RY4	involved_in	GO:0007186	GO_REF:0000033	IBA	MGI:MGI:1934135|PANTHER:PTN000660506|RGD:1303193|RGD:3242|UniProtKB:P47900|UniProtKB:Q96G91|UniProtKB:Q96P68|UniProtKB:Q9BXA5	P	P2Y purinoceptor 4	P2RY4|NRU	protein	taxon:9606	20250903	GO_Central		
UniProtKB	P51582	P2RY4	involved_in	GO:0007200	PMID:8537336	TAS		P	P2Y purinoceptor 4	P2RY4|NRU	protein	taxon:9606	20030904	PINC		
UniProtKB	P51582	P2RY4	involved_in	GO:0007204	PMID:8537335	TAS		P	P2Y purinoceptor 4	P2RY4|NRU	protein	taxon:9606	20030904	PINC		
UniProtKB	P51582	P2RY4	involved_in	GO:0030321	GO_REF:0000002	IEA	InterPro:IPR000018	P	P2Y purinoceptor 4	P2RY4|NRU	protein	taxon:9606	20260727	InterPro		
UniProtKB	P51582	P2RY4	involved_in	GO:0035589	GO_REF:0000108	IEA	GO:0045028	P	P2Y purinoceptor 4	P2RY4|NRU	protein	taxon:9606	20260727	GOC		
UniProtKB	P51582	P2RY4	involved_in	GO:0071318	PMID:12151016	TAS		P	P2Y purinoceptor 4	P2RY4|NRU	protein	taxon:9606	20180524	ARUK-UCL	occurs_in(CL:0000125),occurs_in(UBERON:0004904)	
UniProtKB	P51582	P2RY4	is_active_in	GO:0005886	GO_REF:0000033	IBA	MGI:MGI:105049|PANTHER:PTN000660506|RGD:3242|RGD:61798|RGD:620269|RGD:62088|UniProtKB:P34996|UniProtKB:P47900|UniProtKB:P48042|UniProtKB:Q96P68|UniProtKB:Q9BXA5	C	P2Y purinoceptor 4	P2RY4|NRU	protein	taxon:9606	20260529	GO_Central		
UniProtKB	P51582	P2RY4	located_in	GO:0005886	GO_REF:0000044	IEA	UniProtKB-SubCell:SL-0039	C	P2Y purinoceptor 4	P2RY4|NRU	protein	taxon:9606	20260727	UniProt		
UniProtKB	P51582	P2RY4	located_in	GO:0005886	PMID:8537336	TAS		C	P2Y purinoceptor 4	P2RY4|NRU	protein	taxon:9606	20030904	PINC		
UniProtKB	P51582	P2RY4	located_in	GO:0005886	Reactome:R-HSA-380073	TAS		C	P2Y purinoceptor 4	P2RY4|NRU	protein	taxon:9606	20130516	Reactome		
UniProtKB	P51582	P2RY4	located_in	GO:0005886	Reactome:R-HSA-417898	TAS		C	P2Y purinoceptor 4	P2RY4|NRU	protein	taxon:9606	20130516	Reactome		
UniProtKB	P51582	P2RY4	located_in	GO:0005886	Reactome:R-HSA-749454	TAS		C	P2Y purinoceptor 4	P2RY4|NRU	protein	taxon:9606	20130516	Reactome		
UniProtKB	P51582	P2RY4	located_in	GO:0005886	Reactome:R-HSA-749456	TAS		C	P2Y purinoceptor 4	P2RY4|NRU	protein	taxon:9606	20130516	Reactome		
UniProtKB	P51582	P2RY4	located_in	GO:0016020	GO_REF:0000002	IEA	InterPro:IPR000018|InterPro:IPR000276|InterPro:IPR017452	C	P2Y purinoceptor 4	P2RY4|NRU	protein	taxon:9606	20260727	InterPro		
UniProtKB	P51587	BRCA2	NOT|enables	GO:0004402	PMID:9824164	IDA		F	Breast cancer type 2 susceptibility protein	BRCA2|FACD|FANCD1	protein	taxon:9606	20060718	UniProt		
UniProtKB	P51587	BRCA2	enables	GO:0002020	PMID:15314155	IPI	UniProtKB:P51784	F	Breast cancer type 2 susceptibility protein	BRCA2|FACD|FANCD1	protein	taxon:9606	20100604	UniProt		
UniProtKB	P51587	BRCA2	enables	GO:0003690	PMID:37499663	IDA		F	Breast cancer type 2 susceptibility protein	BRCA2|FACD|FANCD1	protein	taxon:9606	20260302	UniProt		
UniProtKB	P51587	BRCA2	enables	GO:0003697	GO_REF:0000033	IBA	PANTHER:PTN000139030|RGD:2219|UniProtKB:P51587	F	Breast cancer type 2 susceptibility protein	BRCA2|FACD|FANCD1	protein	taxon:9606	20250320	GO_Central		
UniProtKB	P51587	BRCA2	enables	GO:0003697	PMID:20729832	IDA		F	Breast cancer type 2 susceptibility protein	BRCA2|FACD|FANCD1	protein	taxon:9606	20101006	UniProt		
UniProtKB	P51587	BRCA2	enables	GO:0003697	PMID:37499663	IDA		F	Breast cancer type 2 susceptibility protein	BRCA2|FACD|FANCD1	protein	taxon:9606	20260302	UniProt		
UniProtKB	P51587	BRCA2	enables	GO:0005515	PMID:10373512	IPI	UniProtKB:P60896	F	Breast cancer type 2 susceptibility protein	BRCA2|FACD|FANCD1	protein	taxon:9606	20070807	UniProt		
UniProtKB	P51587	BRCA2	enables	GO:0005515	PMID:10373512	IPI	UniProtKB:P60896	F	Breast cancer type 2 susceptibility protein	BRCA2|FACD|FANCD1	protein	taxon:9606	20260725	IntAct		
UniProtKB	P51587	BRCA2	enables	GO:0005515	PMID:10551859	IPI	UniProtKB:Q06609	F	Breast cancer type 2 susceptibility protein	BRCA2|FACD|FANCD1	protein	taxon:9606	20260725	IntAct		
UniProtKB	P51587	BRCA2	enables	GO:0005515	PMID:11597317	IPI	UniProtKB:Q06609	F	Breast cancer type 2 susceptibility protein	BRCA2|FACD|FANCD1	protein	taxon:9606	20070807	UniProt		
UniProtKB	P51587	BRCA2	enables	GO:0005515	PMID:12242698	IPI	UniProtKB:P38398	F	Breast cancer type 2 susceptibility protein	BRCA2|FACD|FANCD1	protein	taxon:9606	20090624	UniProt		
UniProtKB	P51587	BRCA2	enables	GO:0005515	PMID:12242698	IPI	UniProtKB:Q9GKK8	F	Breast cancer type 2 susceptibility protein	BRCA2|FACD|FANCD1	protein	taxon:9606	20070807	UniProt		
UniProtKB	P51587	BRCA2	enables	GO:0005515	PMID:12442171	IPI	UniProtKB:Q06609	F	Breast cancer type 2 susceptibility protein	BRCA2|FACD|FANCD1	protein	taxon:9606	20260725	IntAct		
UniProtKB	P51587	BRCA2	enables	GO:0005515	PMID:15115758	IPI	UniProtKB:Q9BXW9	F	Breast cancer type 2 susceptibility protein	BRCA2|FACD|FANCD1	protein	taxon:9606	20260725	IntAct		
UniProtKB	P51587	BRCA2	enables	GO:0005515	PMID:15800615	IPI	UniProtKB:Q06609	F	Breast cancer type 2 susceptibility protein	BRCA2|FACD|FANCD1	protein	taxon:9606	20260725	IntAct		
UniProtKB	P51587	BRCA2	enables	GO:0005515	PMID:15930293	IPI	UniProtKB:Q9Y5V3	F	Breast cancer type 2 susceptibility protein	BRCA2|FACD|FANCD1	protein	taxon:9606	20070807	UniProt		
UniProtKB	P51587	BRCA2	enables	GO:0005515	PMID:15967112	IPI	UniProtKB:Q8N1V2	F	Breast cancer type 2 susceptibility protein	BRCA2|FACD|FANCD1	protein	taxon:9606	20070813	UniProt		
UniProtKB	P51587	BRCA2	enables	GO:0005515	PMID:16099937	IPI	UniProtKB:P02768	F	Breast cancer type 2 susceptibility protein	BRCA2|FACD|FANCD1	protein	taxon:9606	20070807	UniProt		
UniProtKB	P51587	BRCA2	enables	GO:0005515	PMID:16205630	IPI	UniProtKB:P60896	F	Breast cancer type 2 susceptibility protein	BRCA2|FACD|FANCD1	protein	taxon:9606	20260725	IntAct		
UniProtKB	P51587	BRCA2	enables	GO:0005515	PMID:16275750	IPI	UniProtKB:Q8N137	F	Breast cancer type 2 susceptibility protein	BRCA2|FACD|FANCD1	protein	taxon:9606	20070807	UniProt		
UniProtKB	P51587	BRCA2	enables	GO:0005515	PMID:17420451	IPI	UniProtKB:Q86YC2	F	Breast cancer type 2 susceptibility protein	BRCA2|FACD|FANCD1	protein	taxon:9606	20260725	IntAct	occurs_in(GO:0035861)	
UniProtKB	P51587	BRCA2	enables	GO:0005515	PMID:17515903	IPI	UniProtKB:Q06609	F	Breast cancer type 2 susceptibility protein	BRCA2|FACD|FANCD1	protein	taxon:9606	20070808	UniProt		
UniProtKB	P51587	BRCA2	enables	GO:0005515	PMID:17515903	IPI	UniProtKB:Q06609-1	F	Breast cancer type 2 susceptibility protein	BRCA2|FACD|FANCD1	protein	taxon:9606	20260725	IntAct		
UniProtKB	P51587	BRCA2	enables	GO:0005515	PMID:17515904	IPI	UniProtKB:Q06609-1	F	Breast cancer type 2 susceptibility protein	BRCA2|FACD|FANCD1	protein	taxon:9606	20260725	IntAct		
UniProtKB	P51587	BRCA2	enables	GO:0005515	PMID:17541404	IPI	UniProtKB:Q06609	F	Breast cancer type 2 susceptibility protein	BRCA2|FACD|FANCD1	protein	taxon:9606	20260725	IntAct		
UniProtKB	P51587	BRCA2	enables	GO:0005515	PMID:17541404	IPI	UniProtKB:Q14565	F	Breast cancer type 2 susceptibility protein	BRCA2|FACD|FANCD1	protein	taxon:9606	20260725	IntAct		
UniProtKB	P51587	BRCA2	enables	GO:0005515	PMID:18212739	IPI	UniProtKB:Q9BXW9	F	Breast cancer type 2 susceptibility protein	BRCA2|FACD|FANCD1	protein	taxon:9606	20260725	IntAct		
UniProtKB	P51587	BRCA2	enables	GO:0005515	PMID:18212739	IPI	UniProtKB:Q9BXW9-2	F	Breast cancer type 2 susceptibility protein	BRCA2|FACD|FANCD1	protein	taxon:9606	20260725	IntAct		
UniProtKB	P51587	BRCA2	enables	GO:0005515	PMID:18264088	IPI	UniProtKB:Q06609	F	Breast cancer type 2 susceptibility protein	BRCA2|FACD|FANCD1	protein	taxon:9606	20260725	IntAct		
UniProtKB	P51587	BRCA2	enables	GO:0005515	PMID:19303847	IPI	UniProtKB:Q06609	F	Breast cancer type 2 susceptibility protein	BRCA2|FACD|FANCD1	protein	taxon:9606	20260725	IntAct		
UniProtKB	P51587	BRCA2	enables	GO:0005515	PMID:19369211	IPI	UniProtKB:Q86YC2	F	Breast cancer type 2 susceptibility protein	BRCA2|FACD|FANCD1	protein	taxon:9606	20260725	IntAct	occurs_in(GO:0035861)	
UniProtKB	P51587	BRCA2	enables	GO:0005515	PMID:19423707	IPI	UniProtKB:Q86YC2	F	Breast cancer type 2 susceptibility protein	BRCA2|FACD|FANCD1	protein	taxon:9606	20101007	UniProt		
UniProtKB	P51587	BRCA2	enables	GO:0005515	PMID:19609323	IPI	UniProtKB:Q86YC2	F	Breast cancer type 2 susceptibility protein	BRCA2|FACD|FANCD1	protein	taxon:9606	20260725	IntAct	occurs_in(GO:0035861)	
UniProtKB	P51587	BRCA2	enables	GO:0005515	PMID:19628690	IPI	UniProtKB:Q06609	F	Breast cancer type 2 susceptibility protein	BRCA2|FACD|FANCD1	protein	taxon:9606	20260725	IntAct		
UniProtKB	P51587	BRCA2	enables	GO:0005515	PMID:20421506	IPI	UniProtKB:P04637	F	Breast cancer type 2 susceptibility protein	BRCA2|FACD|FANCD1	protein	taxon:9606	20260725	IntAct		
UniProtKB	P51587	BRCA2	enables	GO:0005515	PMID:20729832	IPI	UniProtKB:Q06609	F	Breast cancer type 2 susceptibility protein	BRCA2|FACD|FANCD1	protein	taxon:9606	20101006	UniProt		
UniProtKB	P51587	BRCA2	enables	GO:0005515	PMID:20729832	IPI	UniProtKB:Q06609	F	Breast cancer type 2 susceptibility protein	BRCA2|FACD|FANCD1	protein	taxon:9606	20260725	IntAct		
UniProtKB	P51587	BRCA2	enables	GO:0005515	PMID:20729832	IPI	UniProtKB:Q14565	F	Breast cancer type 2 susceptibility protein	BRCA2|FACD|FANCD1	protein	taxon:9606	20101006	UniProt		
UniProtKB	P51587	BRCA2	enables	GO:0005515	PMID:20729832	IPI	UniProtKB:Q14565	F	Breast cancer type 2 susceptibility protein	BRCA2|FACD|FANCD1	protein	taxon:9606	20260725	IntAct		
UniProtKB	P51587	BRCA2	enables	GO:0005515	PMID:20729859	IPI	UniProtKB:Q06609	F	Breast cancer type 2 susceptibility protein	BRCA2|FACD|FANCD1	protein	taxon:9606	20260725	IntAct		
UniProtKB	P51587	BRCA2	enables	GO:0005515	PMID:21399666	IPI	UniProtKB:Q06609	F	Breast cancer type 2 susceptibility protein	BRCA2|FACD|FANCD1	protein	taxon:9606	20260725	IntAct		
UniProtKB	P51587	BRCA2	enables	GO:0005515	PMID:21399666	IPI	UniProtKB:Q9P0W2	F	Breast cancer type 2 susceptibility protein	BRCA2|FACD|FANCD1	protein	taxon:9606	20260725	IntAct		
UniProtKB	P51587	BRCA2	enables	GO:0005515	PMID:21601571	IPI	UniProtKB:Q06609	F	Breast cancer type 2 susceptibility protein	BRCA2|FACD|FANCD1	protein	taxon:9606	20260725	IntAct		
UniProtKB	P51587	BRCA2	enables	GO:0005515	PMID:21719596	IPI	UniProtKB:P60896	F	Breast cancer type 2 susceptibility protein	BRCA2|FACD|FANCD1	protein	taxon:9606	20160118	UniProt		
UniProtKB	P51587	BRCA2	enables	GO:0005515	PMID:22116401	IPI	UniProtKB:Q06609	F	Breast cancer type 2 susceptibility protein	BRCA2|FACD|FANCD1	protein	taxon:9606	20260725	IntAct		
UniProtKB	P51587	BRCA2	enables	GO:0005515	PMID:22193777	IPI	UniProtKB:Q86YC2	F	Breast cancer type 2 susceptibility protein	BRCA2|FACD|FANCD1	protein	taxon:9606	20260725	IntAct	occurs_in(GO:0035861)	
UniProtKB	P51587	BRCA2	enables	GO:0005515	PMID:22293751	IPI	UniProtKB:P60896	F	Breast cancer type 2 susceptibility protein	BRCA2|FACD|FANCD1	protein	taxon:9606	20260725	IntAct		
UniProtKB	P51587	BRCA2	enables	GO:0005515	PMID:22293751	IPI	UniProtKB:Q06609	F	Breast cancer type 2 susceptibility protein	BRCA2|FACD|FANCD1	protein	taxon:9606	20260725	IntAct		
UniProtKB	P51587	BRCA2	enables	GO:0005515	PMID:22293751	IPI	UniProtKB:Q86YC2	F	Breast cancer type 2 susceptibility protein	BRCA2|FACD|FANCD1	protein	taxon:9606	20260725	IntAct	occurs_in(GO:0035861)	
UniProtKB	P51587	BRCA2	enables	GO:0005515	PMID:22293751	IPI	UniProtKB:Q9NTI5	F	Breast cancer type 2 susceptibility protein	BRCA2|FACD|FANCD1	protein	taxon:9606	20260725	IntAct		
UniProtKB	P51587	BRCA2	enables	GO:0005515	PMID:24013206	IPI	UniProtKB:P60896	F	Breast cancer type 2 susceptibility protein	BRCA2|FACD|FANCD1	protein	taxon:9606	20260725	IntAct		
UniProtKB	P51587	BRCA2	enables	GO:0005515	PMID:24141787	IPI	UniProtKB:Q86YC2	F	Breast cancer type 2 susceptibility protein	BRCA2|FACD|FANCD1	protein	taxon:9606	20260725	IntAct	occurs_in(GO:0035861)	
UniProtKB	P51587	BRCA2	enables	GO:0005515	PMID:24485656	IPI	UniProtKB:Q86YC2	F	Breast cancer type 2 susceptibility protein	BRCA2|FACD|FANCD1	protein	taxon:9606	20260725	IntAct	occurs_in(GO:0035861)	
UniProtKB	P51587	BRCA2	enables	GO:0005515	PMID:24485656	IPI	UniProtKB:Q9Y253	F	Breast cancer type 2 susceptibility protein	BRCA2|FACD|FANCD1	protein	taxon:9606	20260725	IntAct	occurs_in(GO:0035861)	
UniProtKB	P51587	BRCA2	enables	GO:0005515	PMID:24981860	IPI	UniProtKB:Q06609	F	Breast cancer type 2 susceptibility protein	BRCA2|FACD|FANCD1	protein	taxon:9606	20260725	IntAct		
UniProtKB	P51587	BRCA2	enables	GO:0005515	PMID:25282148	IPI	UniProtKB:Q06609	F	Breast cancer type 2 susceptibility protein	BRCA2|FACD|FANCD1	protein	taxon:9606	20260725	IntAct		
UniProtKB	P51587	BRCA2	enables	GO:0005515	PMID:25585578	IPI	UniProtKB:Q06609	F	Breast cancer type 2 susceptibility protein	BRCA2|FACD|FANCD1	protein	taxon:9606	20151008	UniProt		
UniProtKB	P51587	BRCA2	enables	GO:0005515	PMID:26833090	IPI	UniProtKB:P28715,UniProtKB:P60896,UniProtKB:Q06609,UniProtKB:Q86YC2	F	Breast cancer type 2 susceptibility protein	BRCA2|FACD|FANCD1	protein	taxon:9606	20210120	UniProt		
UniProtKB	P51587	BRCA2	enables	GO:0005515	PMID:28319063	IPI	UniProtKB:Q86YC2	F	Breast cancer type 2 susceptibility protein	BRCA2|FACD|FANCD1	protein	taxon:9606	20260725	IntAct	occurs_in(GO:0035861)	
UniProtKB	P51587	BRCA2	enables	GO:0005515	PMID:30410870	IPI	UniProtKB:Q86YC2	F	Breast cancer type 2 susceptibility protein	BRCA2|FACD|FANCD1	protein	taxon:9606	20260725	IntAct	occurs_in(GO:0035861)	
UniProtKB	P51587	BRCA2	enables	GO:0005515	PMID:31242413	IPI	UniProtKB:O75031	F	Breast cancer type 2 susceptibility protein	BRCA2|FACD|FANCD1	protein	taxon:9606	20200907	UniProt		
UniProtKB	P51587	BRCA2	enables	GO:0005515	PMID:33961781	IPI	UniProtKB:Q86YC2	F	Breast cancer type 2 susceptibility protein	BRCA2|FACD|FANCD1	protein	taxon:9606	20260725	IntAct	occurs_in(GO:0035861)	
UniProtKB	P51587	BRCA2	enables	GO:0005515	PMID:34591612	IPI	UniProtKB:Q86YC2	F	Breast cancer type 2 susceptibility protein	BRCA2|FACD|FANCD1	protein	taxon:9606	20260725	IntAct	occurs_in(GO:0035861)	
UniProtKB	P51587	BRCA2	enables	GO:0005515	PMID:39009827	IPI	UniProtKB:Q9GZQ8	F	Breast cancer type 2 susceptibility protein	BRCA2|FACD|FANCD1	protein	taxon:9606	20260725	IntAct		
UniProtKB	P51587	BRCA2	enables	GO:0005515	PMID:9560268	IPI	UniProtKB:Q06609	F	Breast cancer type 2 susceptibility protein	BRCA2|FACD|FANCD1	protein	taxon:9606	20260725	IntAct		
UniProtKB	P51587	BRCA2	enables	GO:0005515	PMID:9774970	IDA		F	Breast cancer type 2 susceptibility protein	BRCA2|FACD|FANCD1	protein	taxon:9606	20160830	MGI		
UniProtKB	P51587	BRCA2	enables	GO:0005515	PMID:9774970	IPI	UniProtKB:P38398	F	Breast cancer type 2 susceptibility protein	BRCA2|FACD|FANCD1	protein	taxon:9606	20070807	UniProt		
UniProtKB	P51587	BRCA2	enables	GO:0030674	PMID:12442171	IDA		F	Breast cancer type 2 susceptibility protein	BRCA2|FACD|FANCD1	protein	taxon:9606	20260224	UniProt	has_input(UniProtKB:Q06609),part_of(GO:0000730),part_of(GO:0000724)	
UniProtKB	P51587	BRCA2	enables	GO:0030674	PMID:15937124	IDA		F	Breast cancer type 2 susceptibility protein	BRCA2|FACD|FANCD1	protein	taxon:9606	20260224	UniProt	has_input(UniProtKB:Q06609),part_of(GO:0000730),part_of(GO:0000724)	
UniProtKB	P51587	BRCA2	enables	GO:0030674	PMID:17515903	IDA		F	Breast cancer type 2 susceptibility protein	BRCA2|FACD|FANCD1	protein	taxon:9606	20260224	UniProt	has_input(UniProtKB:Q06609),part_of(GO:0000730),part_of(GO:0000724)	
UniProtKB	P51587	BRCA2	enables	GO:0030674	PMID:17515904	IDA		F	Breast cancer type 2 susceptibility protein	BRCA2|FACD|FANCD1	protein	taxon:9606	20260224	UniProt	has_input(UniProtKB:Q06609),part_of(GO:0000730),part_of(GO:0000724)	
UniProtKB	P51587	BRCA2	enables	GO:0030674	PMID:19303847	IDA		F	Breast cancer type 2 susceptibility protein	BRCA2|FACD|FANCD1	protein	taxon:9606	20260224	UniProt	has_input(UniProtKB:Q06609),part_of(GO:0000730),part_of(GO:0000724)	
UniProtKB	P51587	BRCA2	enables	GO:0030674	PMID:37499663	IDA		F	Breast cancer type 2 susceptibility protein	BRCA2|FACD|FANCD1	protein	taxon:9606	20260302	UniProt	has_input(UniProtKB:Q06609),part_of(GO:0000730),part_of(GO:0000724)	
UniProtKB	P51587	BRCA2	enables	GO:0030674	PMID:39333100	IDA		F	Breast cancer type 2 susceptibility protein	BRCA2|FACD|FANCD1	protein	taxon:9606	20260310	UniProt	has_input(UniProtKB:Q14565),part_of(GO:0000730),part_of(GO:1990918)	
UniProtKB	P51587	BRCA2	enables	GO:0042802	PMID:21601571	IPI	UniProtKB:P51587	F	Breast cancer type 2 susceptibility protein	BRCA2|FACD|FANCD1	protein	taxon:9606	20260725	IntAct		
UniProtKB	P51587	BRCA2	enables	GO:0042802	PMID:25282148	IPI	UniProtKB:P51587	F	Breast cancer type 2 susceptibility protein	BRCA2|FACD|FANCD1	protein	taxon:9606	20260725	IntAct		
UniProtKB	P51587	BRCA2	enables	GO:0043015	PMID:17286961	IPI	UniProtKB:P23258	F	Breast cancer type 2 susceptibility protein	BRCA2|FACD|FANCD1	protein	taxon:9606	20070807	UniProt		
UniProtKB	P51587	BRCA2	enables	GO:0140678	PMID:37515771	IDA		F	Breast cancer type 2 susceptibility protein	BRCA2|FACD|FANCD1	protein	taxon:9606	20260304	UniProt	has_input(UniProtKB:Q6PIW4),part_of(GO:0000730),part_of(GO:0000724)	
UniProtKB	P51587	BRCA2	involved_in	GO:0000722	GO_REF:0000107	IEA	UniProtKB:P97929|ensembl:ENSMUSP00000144150	P	Breast cancer type 2 susceptibility protein	BRCA2|FACD|FANCD1	protein	taxon:9606	20260724	Ensembl		
UniProtKB	P51587	BRCA2	involved_in	GO:0000724	GO_REF:0000002	IEA	InterPro:IPR015187|InterPro:IPR015525	P	Breast cancer type 2 susceptibility protein	BRCA2|FACD|FANCD1	protein	taxon:9606	20260727	InterPro		
UniProtKB	P51587	BRCA2	involved_in	GO:0000724	GO_REF:0000033	IBA	AGI_LocusCode:AT4G00020|AGI_LocusCode:AT5G01630|MGI:MGI:109337|PANTHER:PTN000139030|UniProtKB:P51587	P	Breast cancer type 2 susceptibility protein	BRCA2|FACD|FANCD1	protein	taxon:9606	20260528	GO_Central		
UniProtKB	P51587	BRCA2	involved_in	GO:0000724	PMID:12442171	IDA		P	Breast cancer type 2 susceptibility protein	BRCA2|FACD|FANCD1	protein	taxon:9606	20260224	UniProt		
UniProtKB	P51587	BRCA2	involved_in	GO:0000724	PMID:15937124	IDA		P	Breast cancer type 2 susceptibility protein	BRCA2|FACD|FANCD1	protein	taxon:9606	20260224	UniProt		
UniProtKB	P51587	BRCA2	involved_in	GO:0000724	PMID:17515903	IDA		P	Breast cancer type 2 susceptibility protein	BRCA2|FACD|FANCD1	protein	taxon:9606	20260224	UniProt		
UniProtKB	P51587	BRCA2	involved_in	GO:0000724	PMID:17515904	IDA		P	Breast cancer type 2 susceptibility protein	BRCA2|FACD|FANCD1	protein	taxon:9606	20260224	UniProt		
UniProtKB	P51587	BRCA2	involved_in	GO:0000724	PMID:19303847	IDA		P	Breast cancer type 2 susceptibility protein	BRCA2|FACD|FANCD1	protein	taxon:9606	20260224	UniProt		
UniProtKB	P51587	BRCA2	involved_in	GO:0000724	PMID:20729832	IDA		P	Breast cancer type 2 susceptibility protein	BRCA2|FACD|FANCD1	protein	taxon:9606	20101006	UniProt		
UniProtKB	P51587	BRCA2	involved_in	GO:0000724	PMID:21719596	IMP		P	Breast cancer type 2 susceptibility protein	BRCA2|FACD|FANCD1	protein	taxon:9606	20160118	UniProt		
UniProtKB	P51587	BRCA2	involved_in	GO:0000724	PMID:27941124	IDA		P	Breast cancer type 2 susceptibility protein	BRCA2|FACD|FANCD1	protein	taxon:9606	20260226	UniProt		
UniProtKB	P51587	BRCA2	involved_in	GO:0000724	PMID:28398198	IDA		P	Breast cancer type 2 susceptibility protein	BRCA2|FACD|FANCD1	protein	taxon:9606	20251229	ComplexPortal		
UniProtKB	P51587	BRCA2	involved_in	GO:0000724	PMID:37499663	IDA		P	Breast cancer type 2 susceptibility protein	BRCA2|FACD|FANCD1	protein	taxon:9606	20260302	UniProt		
UniProtKB	P51587	BRCA2	involved_in	GO:0000724	PMID:37515771	IDA		P	Breast cancer type 2 susceptibility protein	BRCA2|FACD|FANCD1	protein	taxon:9606	20260310	UniProt		
UniProtKB	P51587	BRCA2	involved_in	GO:0000730	PMID:12442171	IDA		P	Breast cancer type 2 susceptibility protein	BRCA2|FACD|FANCD1	protein	taxon:9606	20260224	UniProt		
UniProtKB	P51587	BRCA2	involved_in	GO:0000730	PMID:15937124	IDA		P	Breast cancer type 2 susceptibility protein	BRCA2|FACD|FANCD1	protein	taxon:9606	20260224	UniProt		
UniProtKB	P51587	BRCA2	involved_in	GO:0000730	PMID:17515903	IDA		P	Breast cancer type 2 susceptibility protein	BRCA2|FACD|FANCD1	protein	taxon:9606	20260224	UniProt		
UniProtKB	P51587	BRCA2	involved_in	GO:0000730	PMID:17515904	IDA		P	Breast cancer type 2 susceptibility protein	BRCA2|FACD|FANCD1	protein	taxon:9606	20260224	UniProt		
UniProtKB	P51587	BRCA2	involved_in	GO:0000730	PMID:19303847	IDA		P	Breast cancer type 2 susceptibility protein	BRCA2|FACD|FANCD1	protein	taxon:9606	20260224	UniProt		
UniProtKB	P51587	BRCA2	involved_in	GO:0000730	PMID:27941124	IDA		P	Breast cancer type 2 susceptibility protein	BRCA2|FACD|FANCD1	protein	taxon:9606	20260226	UniProt		
UniProtKB	P51587	BRCA2	involved_in	GO:0000730	PMID:37499663	IDA		P	Breast cancer type 2 susceptibility protein	BRCA2|FACD|FANCD1	protein	taxon:9606	20260302	UniProt		
UniProtKB	P51587	BRCA2	involved_in	GO:0000730	PMID:39333100	IDA		P	Breast cancer type 2 susceptibility protein	BRCA2|FACD|FANCD1	protein	taxon:9606	20260310	UniProt	part_of(GO:1990918)	
UniProtKB	P51587	BRCA2	involved_in	GO:0006281	GO_REF:0000002	IEA	InterPro:IPR015525	P	Breast cancer type 2 susceptibility protein	BRCA2|FACD|FANCD1	protein	taxon:9606	20260727	InterPro		
UniProtKB	P51587	BRCA2	involved_in	GO:0006289	PMID:16845393	IMP		P	Breast cancer type 2 susceptibility protein	BRCA2|FACD|FANCD1	protein	taxon:9606	20070807	UniProt		
UniProtKB	P51587	BRCA2	involved_in	GO:0006302	PMID:16845393	IMP		P	Breast cancer type 2 susceptibility protein	BRCA2|FACD|FANCD1	protein	taxon:9606	20070807	UniProt		
UniProtKB	P51587	BRCA2	involved_in	GO:0006310	GO_REF:0000117	IEA	ARBA:ARBA00028026	P	Breast cancer type 2 susceptibility protein	BRCA2|FACD|FANCD1	protein	taxon:9606	20260727	UniProt		
UniProtKB	P51587	BRCA2	involved_in	GO:0006355	GO_REF:0000033	IBA	AGI_LocusCode:AT4G00020|PANTHER:PTN000139030|UniProtKB:P51587	P	Breast cancer type 2 susceptibility protein	BRCA2|FACD|FANCD1	protein	taxon:9606	20220922	GO_Central		
UniProtKB	P51587	BRCA2	involved_in	GO:0006974	GO_REF:0000107	IEA	UniProtKB:P97929|ensembl:ENSMUSP00000144150	P	Breast cancer type 2 susceptibility protein	BRCA2|FACD|FANCD1	protein	taxon:9606	20260724	Ensembl		
UniProtKB	P51587	BRCA2	involved_in	GO:0006974	PMID:12442171	IDA		P	Breast cancer type 2 susceptibility protein	BRCA2|FACD|FANCD1	protein	taxon:9606	20260224	UniProt		
UniProtKB	P51587	BRCA2	involved_in	GO:0007127	GO_REF:0000117	IEA	ARBA:ARBA00028964	P	Breast cancer type 2 susceptibility protein	BRCA2|FACD|FANCD1	protein	taxon:9606	20260727	UniProt		
UniProtKB	P51587	BRCA2	involved_in	GO:0007141	GO_REF:0000107	IEA	UniProtKB:P97929|ensembl:ENSMUSP00000144150	P	Breast cancer type 2 susceptibility protein	BRCA2|FACD|FANCD1	protein	taxon:9606	20260724	Ensembl		
UniProtKB	P51587	BRCA2	involved_in	GO:0033600	PMID:15930293	IDA		P	Breast cancer type 2 susceptibility protein	BRCA2|FACD|FANCD1	protein	taxon:9606	20070813	UniProt		
UniProtKB	P51587	BRCA2	involved_in	GO:0045893	PMID:9126734	IDA		P	Breast cancer type 2 susceptibility protein	BRCA2|FACD|FANCD1	protein	taxon:9606	20110118	UniProt		
UniProtKB	P51587	BRCA2	involved_in	GO:0051298	PMID:17286961	IMP		P	Breast cancer type 2 susceptibility protein	BRCA2|FACD|FANCD1	protein	taxon:9606	20110318	UniProt		
UniProtKB	P51587	BRCA2	involved_in	GO:0070200	GO_REF:0000107	IEA	UniProtKB:P97929|ensembl:ENSMUSP00000144150	P	Breast cancer type 2 susceptibility protein	BRCA2|FACD|FANCD1	protein	taxon:9606	20260724	Ensembl		
UniProtKB	P51587	BRCA2	involved_in	GO:0070200	PMID:21076401	IDA		P	Breast cancer type 2 susceptibility protein	BRCA2|FACD|FANCD1	protein	taxon:9606	20151222	BHF-UCL	has_input(UniProtKB:Q06609)	
UniProtKB	P51587	BRCA2	involved_in	GO:0071479	PMID:14636569	IMP		P	Breast cancer type 2 susceptibility protein	BRCA2|FACD|FANCD1	protein	taxon:9606	20251229	ComplexPortal		
UniProtKB	P51587	BRCA2	involved_in	GO:1990426	PMID:21076401	IMP		P	Breast cancer type 2 susceptibility protein	BRCA2|FACD|FANCD1	protein	taxon:9606	20151222	BHF-UCL	occurs_in(GO:0000781)	
UniProtKB	P51587	BRCA2	involved_in	GO:1990918	PMID:26976601	IDA		P	Breast cancer type 2 susceptibility protein	BRCA2|FACD|FANCD1	protein	taxon:9606	20260306	UniProt		
UniProtKB	P51587	BRCA2	involved_in	GO:1990918	PMID:39333100	IDA		P	Breast cancer type 2 susceptibility protein	BRCA2|FACD|FANCD1	protein	taxon:9606	20260310	UniProt		
UniProtKB	P51587	BRCA2	involved_in	GO:2000001	PMID:14636569	NAS		P	Breast cancer type 2 susceptibility protein	BRCA2|FACD|FANCD1	protein	taxon:9606	20251229	ComplexPortal		
UniProtKB	P51587	BRCA2	is_active_in	GO:0005634	GO_REF:0000033	IBA	MGI:MGI:109337|PANTHER:PTN000139030|UniProtKB:P51587|UniProtKB:Q4GZF5	C	Breast cancer type 2 susceptibility protein	BRCA2|FACD|FANCD1	protein	taxon:9606	20250902	GO_Central		
UniProtKB	P51587	BRCA2	is_active_in	GO:0035861	PMID:37499663	IDA		C	Breast cancer type 2 susceptibility protein	BRCA2|FACD|FANCD1	protein	taxon:9606	20260302	UniProt		
UniProtKB	P51587	BRCA2	located_in	GO:0000781	GO_REF:0000044	IEA	UniProtKB-SubCell:SL-0276	C	Breast cancer type 2 susceptibility protein	BRCA2|FACD|FANCD1	protein	taxon:9606	20260727	UniProt		
UniProtKB	P51587	BRCA2	located_in	GO:0000781	PMID:21076401	IDA		C	Breast cancer type 2 susceptibility protein	BRCA2|FACD|FANCD1	protein	taxon:9606	20151222	BHF-UCL	existence_overlaps(GO:0000084)	
UniProtKB	P51587	BRCA2	located_in	GO:0000800	PMID:9774970	IDA		C	Breast cancer type 2 susceptibility protein	BRCA2|FACD|FANCD1	protein	taxon:9606	20160830	MGI		
UniProtKB	P51587	BRCA2	located_in	GO:0005634	GO_REF:0000044	IEA	UniProtKB-SubCell:SL-0191	C	Breast cancer type 2 susceptibility protein	BRCA2|FACD|FANCD1	protein	taxon:9606	20260727	UniProt		
UniProtKB	P51587	BRCA2	located_in	GO:0005634	GO_REF:0000107	IEA	UniProtKB:P97929|ensembl:ENSMUSP00000144150	C	Breast cancer type 2 susceptibility protein	BRCA2|FACD|FANCD1	protein	taxon:9606	20260724	Ensembl		
UniProtKB	P51587	BRCA2	located_in	GO:0005634	PMID:14636569	IDA		C	Breast cancer type 2 susceptibility protein	BRCA2|FACD|FANCD1	protein	taxon:9606	20251229	ComplexPortal		
UniProtKB	P51587	BRCA2	located_in	GO:0005634	PMID:17286961	IDA		C	Breast cancer type 2 susceptibility protein	BRCA2|FACD|FANCD1	protein	taxon:9606	20070807	UniProt		
UniProtKB	P51587	BRCA2	located_in	GO:0005634	PMID:19369211	NAS		C	Breast cancer type 2 susceptibility protein	BRCA2|FACD|FANCD1	protein	taxon:9606	20251229	ComplexPortal		
UniProtKB	P51587	BRCA2	located_in	GO:0005634	PMID:24013206	EXP		C	Breast cancer type 2 susceptibility protein	BRCA2|FACD|FANCD1	protein	taxon:9606	20250406	UniProt		
UniProtKB	P51587	BRCA2	located_in	GO:0005634	PMID:26833090	IDA		C	Breast cancer type 2 susceptibility protein	BRCA2|FACD|FANCD1	protein	taxon:9606	20210120	UniProt		
UniProtKB	P51587	BRCA2	located_in	GO:0005634	PMID:9560268	IDA		C	Breast cancer type 2 susceptibility protein	BRCA2|FACD|FANCD1	protein	taxon:9606	20070807	UniProt		
UniProtKB	P51587	BRCA2	located_in	GO:0005634	PMID:9774970	IDA		C	Breast cancer type 2 susceptibility protein	BRCA2|FACD|FANCD1	protein	taxon:9606	20070807	UniProt		
UniProtKB	P51587	BRCA2	located_in	GO:0005654	GO_REF:0000052	IDA		C	Breast cancer type 2 susceptibility protein	BRCA2|FACD|FANCD1	protein	taxon:9606	20251115	HPA		
UniProtKB	P51587	BRCA2	located_in	GO:0005654	Reactome:R-HSA-5685242	TAS		C	Breast cancer type 2 susceptibility protein	BRCA2|FACD|FANCD1	protein	taxon:9606	20150326	Reactome		
UniProtKB	P51587	BRCA2	located_in	GO:0005654	Reactome:R-HSA-5685341	TAS		C	Breast cancer type 2 susceptibility protein	BRCA2|FACD|FANCD1	protein	taxon:9606	20150326	Reactome		
UniProtKB	P51587	BRCA2	located_in	GO:0005654	Reactome:R-HSA-5685838	TAS		C	Breast cancer type 2 susceptibility protein	BRCA2|FACD|FANCD1	protein	taxon:9606	20150326	Reactome		
UniProtKB	P51587	BRCA2	located_in	GO:0005654	Reactome:R-HSA-5686410	TAS		C	Breast cancer type 2 susceptibility protein	BRCA2|FACD|FANCD1	protein	taxon:9606	20150326	Reactome		
UniProtKB	P51587	BRCA2	located_in	GO:0005654	Reactome:R-HSA-5686440	TAS		C	Breast cancer type 2 susceptibility protein	BRCA2|FACD|FANCD1	protein	taxon:9606	20150326	Reactome		
UniProtKB	P51587	BRCA2	located_in	GO:0005654	Reactome:R-HSA-5686469	TAS		C	Breast cancer type 2 susceptibility protein	BRCA2|FACD|FANCD1	protein	taxon:9606	20150326	Reactome		
UniProtKB	P51587	BRCA2	located_in	GO:0005654	Reactome:R-HSA-5686483	TAS		C	Breast cancer type 2 susceptibility protein	BRCA2|FACD|FANCD1	protein	taxon:9606	20150326	Reactome		
UniProtKB	P51587	BRCA2	located_in	GO:0005654	Reactome:R-HSA-5693539	TAS		C	Breast cancer type 2 susceptibility protein	BRCA2|FACD|FANCD1	protein	taxon:9606	20150326	Reactome		
UniProtKB	P51587	BRCA2	located_in	GO:0005654	Reactome:R-HSA-5693561	TAS		C	Breast cancer type 2 susceptibility protein	BRCA2|FACD|FANCD1	protein	taxon:9606	20150326	Reactome		
UniProtKB	P51587	BRCA2	located_in	GO:0005654	Reactome:R-HSA-5693584	TAS		C	Breast cancer type 2 susceptibility protein	BRCA2|FACD|FANCD1	protein	taxon:9606	20150326	Reactome		
UniProtKB	P51587	BRCA2	located_in	GO:0005654	Reactome:R-HSA-5693589	TAS		C	Breast cancer type 2 susceptibility protein	BRCA2|FACD|FANCD1	protein	taxon:9606	20150326	Reactome		
UniProtKB	P51587	BRCA2	located_in	GO:0005654	Reactome:R-HSA-5693593	TAS		C	Breast cancer type 2 susceptibility protein	BRCA2|FACD|FANCD1	protein	taxon:9606	20150326	Reactome		
UniProtKB	P51587	BRCA2	located_in	GO:0005654	Reactome:R-HSA-5693620	TAS		C	Breast cancer type 2 susceptibility protein	BRCA2|FACD|FANCD1	protein	taxon:9606	20150326	Reactome		
UniProtKB	P51587	BRCA2	located_in	GO:0005654	Reactome:R-HSA-9701199	TAS		C	Breast cancer type 2 susceptibility protein	BRCA2|FACD|FANCD1	protein	taxon:9606	20150326	Reactome		
UniProtKB	P51587	BRCA2	located_in	GO:0005654	Reactome:R-HSA-9704330	TAS		C	Breast cancer type 2 susceptibility protein	BRCA2|FACD|FANCD1	protein	taxon:9606	20150326	Reactome		
UniProtKB	P51587	BRCA2	located_in	GO:0005654	Reactome:R-HSA-9704408	TAS		C	Breast cancer type 2 susceptibility protein	BRCA2|FACD|FANCD1	protein	taxon:9606	20150326	Reactome		
UniProtKB	P51587	BRCA2	located_in	GO:0005654	Reactome:R-HSA-9709273	TAS		C	Breast cancer type 2 susceptibility protein	BRCA2|FACD|FANCD1	protein	taxon:9606	20130213	Reactome		
UniProtKB	P51587	BRCA2	located_in	GO:0005654	Reactome:R-HSA-9709571	TAS		C	Breast cancer type 2 susceptibility protein	BRCA2|FACD|FANCD1	protein	taxon:9606	20220131	Reactome		
UniProtKB	P51587	BRCA2	located_in	GO:0005654	Reactome:R-HSA-9709601	TAS		C	Breast cancer type 2 susceptibility protein	BRCA2|FACD|FANCD1	protein	taxon:9606	20201216	Reactome		
UniProtKB	P51587	BRCA2	located_in	GO:0005654	Reactome:R-HSA-9853389	TAS		C	Breast cancer type 2 susceptibility protein	BRCA2|FACD|FANCD1	protein	taxon:9606	20150326	Reactome		
UniProtKB	P51587	BRCA2	located_in	GO:0005694	GO_REF:0000044	IEA	UniProtKB-SubCell:SL-0468	C	Breast cancer type 2 susceptibility protein	BRCA2|FACD|FANCD1	protein	taxon:9606	20260727	UniProt		
UniProtKB	P51587	BRCA2	located_in	GO:0005694	GO_REF:0000107	IEA	UniProtKB:P97929|ensembl:ENSMUSP00000144150	C	Breast cancer type 2 susceptibility protein	BRCA2|FACD|FANCD1	protein	taxon:9606	20260724	Ensembl		
UniProtKB	P51587	BRCA2	located_in	GO:0005737	GO_REF:0000107	IEA	UniProtKB:P97929|ensembl:ENSMUSP00000144150	C	Breast cancer type 2 susceptibility protein	BRCA2|FACD|FANCD1	protein	taxon:9606	20260724	Ensembl		
UniProtKB	P51587	BRCA2	located_in	GO:0005813	GO_REF:0000044	IEA	UniProtKB-SubCell:SL-0048	C	Breast cancer type 2 susceptibility protein	BRCA2|FACD|FANCD1	protein	taxon:9606	20260727	UniProt		
UniProtKB	P51587	BRCA2	located_in	GO:0005813	PMID:17286961	IDA		C	Breast cancer type 2 susceptibility protein	BRCA2|FACD|FANCD1	protein	taxon:9606	20070807	UniProt		
UniProtKB	P51587	BRCA2	located_in	GO:0005813	PMID:21276791	IDA		C	Breast cancer type 2 susceptibility protein	BRCA2|FACD|FANCD1	protein	taxon:9606	20140220	UniProt		
UniProtKB	P51587	BRCA2	located_in	GO:0005829	Reactome:R-HSA-9709268	TAS		C	Breast cancer type 2 susceptibility protein	BRCA2|FACD|FANCD1	protein	taxon:9606	20201215	Reactome		
UniProtKB	P51587	BRCA2	located_in	GO:0005829	Reactome:R-HSA-9709273	TAS		C	Breast cancer type 2 susceptibility protein	BRCA2|FACD|FANCD1	protein	taxon:9606	20201211	Reactome		
UniProtKB	P51587	BRCA2	located_in	GO:0005829	Reactome:R-HSA-9763137	TAS		C	Breast cancer type 2 susceptibility protein	BRCA2|FACD|FANCD1	protein	taxon:9606	20201211	Reactome		
UniProtKB	P51587	BRCA2	located_in	GO:0005829	Reactome:R-HSA-9763200	TAS		C	Breast cancer type 2 susceptibility protein	BRCA2|FACD|FANCD1	protein	taxon:9606	20220201	Reactome		
UniProtKB	P51587	BRCA2	located_in	GO:0030141	PMID:8589722	IDA		C	Breast cancer type 2 susceptibility protein	BRCA2|FACD|FANCD1	protein	taxon:9606	20070807	UniProt		
UniProtKB	P51587	BRCA2	part_of	GO:0000152	PMID:14636569	IDA		C	Breast cancer type 2 susceptibility protein	BRCA2|FACD|FANCD1	protein	taxon:9606	20251229	ComplexPortal		
UniProtKB	P51587	BRCA2	part_of	GO:0032991	PMID:26833090	IDA		C	Breast cancer type 2 susceptibility protein	BRCA2|FACD|FANCD1	protein	taxon:9606	20210120	UniProt		
UniProtKB	P51587	BRCA2	part_of	GO:0032991	PMID:9774970	IDA		C	Breast cancer type 2 susceptibility protein	BRCA2|FACD|FANCD1	protein	taxon:9606	20070809	UniProt		
UniProtKB	P51587	BRCA2	part_of	GO:0032991	PMID:9774970	IDA		C	Breast cancer type 2 susceptibility protein	BRCA2|FACD|FANCD1	protein	taxon:9606	20180219	MGI		
UniProtKB	P51587	BRCA2	part_of	GO:0033593	PMID:15930293	IDA		C	Breast cancer type 2 susceptibility protein	BRCA2|FACD|FANCD1	protein	taxon:9606	20070813	UniProt		
UniProtKB	P51587	BRCA2	part_of	GO:1990391	PMID:19369211	IPI		C	Breast cancer type 2 susceptibility protein	BRCA2|FACD|FANCD1	protein	taxon:9606	20251229	ComplexPortal		
UniProtKB	P51589	CYP2J2	enables	GO:0004497	GO_REF:0000002	IEA	InterPro:IPR001128|InterPro:IPR002401|InterPro:IPR008071|InterPro:IPR036396	F	Cytochrome P450 2J2	CYP2J2	protein	taxon:9606	20260727	InterPro		
UniProtKB	P51589	CYP2J2	enables	GO:0004497	Reactome:R-HSA-2161890	TAS		F	Cytochrome P450 2J2	CYP2J2	protein	taxon:9606	20250815	Reactome		
UniProtKB	P51589	CYP2J2	enables	GO:0004497	Reactome:R-HSA-2161899	TAS		F	Cytochrome P450 2J2	CYP2J2	protein	taxon:9606	20250815	Reactome		
UniProtKB	P51589	CYP2J2	enables	GO:0004497	Reactome:R-HSA-9915971	TAS		F	Cytochrome P450 2J2	CYP2J2	protein	taxon:9606	20250815	Reactome		
UniProtKB	P51589	CYP2J2	enables	GO:0004497	Reactome:R-HSA-9915997	TAS		F	Cytochrome P450 2J2	CYP2J2	protein	taxon:9606	20250815	Reactome		
UniProtKB	P51589	CYP2J2	enables	GO:0005506	GO_REF:0000002	IEA	InterPro:IPR001128|InterPro:IPR002401|InterPro:IPR008071|InterPro:IPR017972|InterPro:IPR036396	F	Cytochrome P450 2J2	CYP2J2	protein	taxon:9606	20260727	InterPro		
UniProtKB	P51589	CYP2J2	enables	GO:0008392	PMID:11901223	IDA		F	Cytochrome P450 2J2	CYP2J2	protein	taxon:9606	20100204	BHF-UCL		
UniProtKB	P51589	CYP2J2	enables	GO:0008392	PMID:8631948	IDA		F	Cytochrome P450 2J2	CYP2J2	protein	taxon:9606	20190507	UniProt		
UniProtKB	P51589	CYP2J2	enables	GO:0008392	Reactome:R-HSA-211983	TAS		F	Cytochrome P450 2J2	CYP2J2	protein	taxon:9606	20241103	Reactome		
UniProtKB	P51589	CYP2J2	enables	GO:0008404	GO_REF:0000116	IEA	RHEA:49856|RHEA:49860	F	Cytochrome P450 2J2	CYP2J2	protein	taxon:9606	20260727	RHEA		
UniProtKB	P51589	CYP2J2	enables	GO:0008404	PMID:11901223	IDA		F	Cytochrome P450 2J2	CYP2J2	protein	taxon:9606	20100204	BHF-UCL		
UniProtKB	P51589	CYP2J2	enables	GO:0008405	GO_REF:0000116	IEA	RHEA:49876|RHEA:49880	F	Cytochrome P450 2J2	CYP2J2	protein	taxon:9606	20260727	RHEA		
UniProtKB	P51589	CYP2J2	enables	GO:0008405	PMID:11901223	IDA		F	Cytochrome P450 2J2	CYP2J2	protein	taxon:9606	20100204	BHF-UCL		
UniProtKB	P51589	CYP2J2	enables	GO:0016705	GO_REF:0000002	IEA	InterPro:IPR001128|InterPro:IPR002401|InterPro:IPR017972|InterPro:IPR036396	F	Cytochrome P450 2J2	CYP2J2	protein	taxon:9606	20260727	InterPro		
UniProtKB	P51589	CYP2J2	enables	GO:0016705	GO_REF:0000117	IEA	ARBA:ARBA00027645	F	Cytochrome P450 2J2	CYP2J2	protein	taxon:9606	20260727	UniProt		
UniProtKB	P51589	CYP2J2	enables	GO:0016712	GO_REF:0000002	IEA	InterPro:IPR008071	F	Cytochrome P450 2J2	CYP2J2	protein	taxon:9606	20260727	InterPro		
UniProtKB	P51589	CYP2J2	enables	GO:0016712	GO_REF:0000033	IBA	FB:FBgn0004959|MGI:MGI:103238|MGI:MGI:1306806|MGI:MGI:1306818|MGI:MGI:1306819|MGI:MGI:1919332|MGI:MGI:2147497|MGI:MGI:3642960|PANTHER:PTN008612736|RGD:2469|RGD:620640|UniProtKB:A0A087X1C5|UniProtKB:P05181|UniProtKB:P10632|UniProtKB:P11712|UniProtKB:P20813|UniProtKB:P24903|UniProtKB:P33260|UniProtKB:P33261|UniProtKB:Q7Z449|UniProtKB:Q9QXF7	F	Cytochrome P450 2J2	CYP2J2	protein	taxon:9606	20260529	GO_Central		
UniProtKB	P51589	CYP2J2	enables	GO:0016853	PMID:19737933	IDA		F	Cytochrome P450 2J2	CYP2J2	protein	taxon:9606	20190507	UniProt		
UniProtKB	P51589	CYP2J2	enables	GO:0020037	GO_REF:0000002	IEA	InterPro:IPR001128|InterPro:IPR002401|InterPro:IPR008071|InterPro:IPR036396	F	Cytochrome P450 2J2	CYP2J2	protein	taxon:9606	20260727	InterPro		
UniProtKB	P51589	CYP2J2	enables	GO:0020037	GO_REF:0000033	IBA	PANTHER:PTN008612736|UniProtKB:P05181|UniProtKB:P10635|UniProtKB:P11509|UniProtKB:P20813|UniProtKB:P33261|UniProtKB:Q16696|UniProtKB:Q6VVX0	F	Cytochrome P450 2J2	CYP2J2	protein	taxon:9606	20250325	GO_Central		
UniProtKB	P51589	CYP2J2	enables	GO:0071614	PMID:11901223	IDA		F	Cytochrome P450 2J2	CYP2J2	protein	taxon:9606	20100524	BHF-UCL		
UniProtKB	P51589	CYP2J2	enables	GO:0106255	GO_REF:0000003	IEA	EC:5.4.4.7	F	Cytochrome P450 2J2	CYP2J2	protein	taxon:9606	20260727	UniProt		
UniProtKB	P51589	CYP2J2	enables	GO:0106255	GO_REF:0000116	IEA	RHEA:37959|RHEA:53400	F	Cytochrome P450 2J2	CYP2J2	protein	taxon:9606	20260727	RHEA		
UniProtKB	P51589	CYP2J2	enables	GO:0106301	GO_REF:0000116	IEA	RHEA:49936	F	Cytochrome P450 2J2	CYP2J2	protein	taxon:9606	20260727	RHEA		
UniProtKB	P51589	CYP2J2	enables	GO:0106301	PMID:8631948	EXP		F	Cytochrome P450 2J2	CYP2J2	protein	taxon:9606	20240916	UniProt		
UniProtKB	P51589	CYP2J2	enables	GO:0106302	GO_REF:0000116	IEA	RHEA:49884|RHEA:49928	F	Cytochrome P450 2J2	CYP2J2	protein	taxon:9606	20260727	RHEA		
UniProtKB	P51589	CYP2J2	involved_in	GO:0006631	Reactome:R-HSA-211935	TAS		P	Cytochrome P450 2J2	CYP2J2	protein	taxon:9606	20260316	Reactome		
UniProtKB	P51589	CYP2J2	involved_in	GO:0006690	PMID:19737933	IDA		P	Cytochrome P450 2J2	CYP2J2	protein	taxon:9606	20190507	UniProt		
UniProtKB	P51589	CYP2J2	involved_in	GO:0006690	PMID:8631948	TAS		P	Cytochrome P450 2J2	CYP2J2	protein	taxon:9606	20030904	PINC		
UniProtKB	P51589	CYP2J2	involved_in	GO:0006805	GO_REF:0000033	IBA	PANTHER:PTN000670347|RGD:2466|RGD:2467|RGD:2475|RGD:2476|RGD:619934|RGD:620640|UniProtKB:P05181|UniProtKB:P10632|UniProtKB:P10635|UniProtKB:P11509|UniProtKB:P11712|UniProtKB:P20813|UniProtKB:P33261|UniProtKB:Q8TAV3	P	Cytochrome P450 2J2	CYP2J2	protein	taxon:9606	20240731	GO_Central		
UniProtKB	P51589	CYP2J2	involved_in	GO:0006805	PMID:11901223	TAS		P	Cytochrome P450 2J2	CYP2J2	protein	taxon:9606	20100204	BHF-UCL		
UniProtKB	P51589	CYP2J2	involved_in	GO:0008016	PMID:8631948	TAS		P	Cytochrome P450 2J2	CYP2J2	protein	taxon:9606	20030904	PINC		
UniProtKB	P51589	CYP2J2	involved_in	GO:0019369	GO_REF:0000041	IEA	UniPathway:UPA00383	P	Cytochrome P450 2J2	CYP2J2	protein	taxon:9606	20260227	UniProt		
UniProtKB	P51589	CYP2J2	involved_in	GO:0019373	PMID:11901223	IDA		P	Cytochrome P450 2J2	CYP2J2	protein	taxon:9606	20100204	BHF-UCL		
UniProtKB	P51589	CYP2J2	involved_in	GO:0019373	PMID:8631948	IDA		P	Cytochrome P450 2J2	CYP2J2	protein	taxon:9606	20190507	UniProt		
UniProtKB	P51589	CYP2J2	involved_in	GO:0019373	Reactome:R-HSA-2142670	TAS		P	Cytochrome P450 2J2	CYP2J2	protein	taxon:9606	20260316	Reactome		
UniProtKB	P51589	CYP2J2	involved_in	GO:0043651	PMID:11901223	IDA		P	Cytochrome P450 2J2	CYP2J2	protein	taxon:9606	20100204	BHF-UCL		
UniProtKB	P51589	CYP2J2	is_active_in	GO:0005737	GO_REF:0000033	IBA	FB:FBgn0004959|MGI:MGI:1270148|MGI:MGI:1888897|MGI:MGI:1921769|MGI:MGI:1929474|MGI:MGI:2147497|MGI:MGI:3642960|MGI:MGI:88607|PANTHER:PTN000670347|RGD:1309433|RGD:2466|RGD:2469|RGD:2475|RGD:620370|UniProtKB:A0A087X1C5|UniProtKB:P10635|UniProtKB:P11509|UniProtKB:P33260|UniProtKB:Q7Z449|UniProtKB:Q8TAV3|UniProtKB:Q96SQ9|UniProtKB:Q9QXF7|WB:WBGene00000905	C	Cytochrome P450 2J2	CYP2J2	protein	taxon:9606	20260529	GO_Central		
UniProtKB	P51589	CYP2J2	located_in	GO:0005789	GO_REF:0000044	IEA	UniProtKB-SubCell:SL-0097	C	Cytochrome P450 2J2	CYP2J2	protein	taxon:9606	20260727	UniProt		
UniProtKB	P51589	CYP2J2	located_in	GO:0005789	Reactome:R-HSA-211983	TAS		C	Cytochrome P450 2J2	CYP2J2	protein	taxon:9606	20120224	Reactome		
UniProtKB	P51589	CYP2J2	located_in	GO:0005789	Reactome:R-HSA-2161890	TAS		C	Cytochrome P450 2J2	CYP2J2	protein	taxon:9606	20120224	Reactome		
UniProtKB	P51589	CYP2J2	located_in	GO:0005789	Reactome:R-HSA-2161899	TAS		C	Cytochrome P450 2J2	CYP2J2	protein	taxon:9606	20120224	Reactome		
UniProtKB	P51589	CYP2J2	located_in	GO:0005789	Reactome:R-HSA-9915971	TAS		C	Cytochrome P450 2J2	CYP2J2	protein	taxon:9606	20120224	Reactome		
UniProtKB	P51589	CYP2J2	located_in	GO:0005789	Reactome:R-HSA-9915997	TAS		C	Cytochrome P450 2J2	CYP2J2	protein	taxon:9606	20120224	Reactome		
UniProtKB	P51589	CYP2J2	located_in	GO:0070062	PMID:18570454	HDA		C	Cytochrome P450 2J2	CYP2J2	protein	taxon:9606	20141023	UniProt	part_of(CL:0000047)	
UniProtKB	P51606	RENBP	enables	GO:0004866	PMID:9285790	TAS		F	N-acylglucosamine 2-epimerase	RENBP	protein	taxon:9606	20030904	PINC		
UniProtKB	P51606	RENBP	enables	GO:0005515	PMID:32296183	IPI	UniProtKB:Q9UN30-2	F	N-acylglucosamine 2-epimerase	RENBP	protein	taxon:9606	20260725	IntAct		
UniProtKB	P51606	RENBP	enables	GO:0016853	GO_REF:0000002	IEA	InterPro:IPR010819	F	N-acylglucosamine 2-epimerase	RENBP	protein	taxon:9606	20260727	InterPro		
UniProtKB	P51606	RENBP	enables	GO:0030414	PMID:9990133	IDA		F	N-acylglucosamine 2-epimerase	RENBP	protein	taxon:9606	20220630	UniProt		
UniProtKB	P51606	RENBP	enables	GO:0042802	PMID:17234101	IDA		F	N-acylglucosamine 2-epimerase	RENBP	protein	taxon:9606	20220630	UniProt		
UniProtKB	P51606	RENBP	enables	GO:0042802	PMID:9990133	IDA		F	N-acylglucosamine 2-epimerase	RENBP	protein	taxon:9606	20220630	UniProt		
UniProtKB	P51606	RENBP	enables	GO:0050121	GO_REF:0000003	IEA	EC:5.1.3.8	F	N-acylglucosamine 2-epimerase	RENBP	protein	taxon:9606	20260727	UniProt		
UniProtKB	P51606	RENBP	enables	GO:0050121	GO_REF:0000024	ISS	UniProtKB:P82343	F	N-acylglucosamine 2-epimerase	RENBP	protein	taxon:9606	20121102	UniProt		
UniProtKB	P51606	RENBP	enables	GO:0050121	GO_REF:0000033	IBA	MGI:MGI:105940|PANTHER:PTN000387569|RGD:621688|UniProtKB:P17560|UniProtKB:P51606	F	N-acylglucosamine 2-epimerase	RENBP	protein	taxon:9606	20250412	GO_Central		
UniProtKB	P51606	RENBP	enables	GO:0050121	GO_REF:0000116	IEA	RHEA:19033	F	N-acylglucosamine 2-epimerase	RENBP	protein	taxon:9606	20260727	RHEA		
UniProtKB	P51606	RENBP	enables	GO:0050121	GO_REF:0000117	IEA	ARBA:ARBA00088874	F	N-acylglucosamine 2-epimerase	RENBP	protein	taxon:9606	20260727	UniProt		
UniProtKB	P51606	RENBP	enables	GO:0050121	PMID:10502668	IMP		F	N-acylglucosamine 2-epimerase	RENBP	protein	taxon:9606	20220630	UniProt		
UniProtKB	P51606	RENBP	enables	GO:0050121	PMID:12499362	IDA		F	N-acylglucosamine 2-epimerase	RENBP	protein	taxon:9606	20220630	UniProt		
UniProtKB	P51606	RENBP	enables	GO:0050121	PMID:9990133	IDA		F	N-acylglucosamine 2-epimerase	RENBP	protein	taxon:9606	20220630	UniProt		
UniProtKB	P51606	RENBP	involved_in	GO:0005975	GO_REF:0000002	IEA	InterPro:IPR008928|InterPro:IPR012341	P	N-acylglucosamine 2-epimerase	RENBP	protein	taxon:9606	20260727	InterPro		
UniProtKB	P51606	RENBP	involved_in	GO:0006040	GO_REF:0000117	IEA	ARBA:ARBA00027492	P	N-acylglucosamine 2-epimerase	RENBP	protein	taxon:9606	20260727	UniProt		
UniProtKB	P51606	RENBP	involved_in	GO:0008217	PMID:9285790	TAS		P	N-acylglucosamine 2-epimerase	RENBP	protein	taxon:9606	20030904	PINC		
UniProtKB	P51606	RENBP	involved_in	GO:0019262	GO_REF:0000041	IEA	UniPathway:UPA00629	P	N-acylglucosamine 2-epimerase	RENBP	protein	taxon:9606	20260227	UniProt		
UniProtKB	P51606	RENBP	involved_in	GO:0019262	PMID:22692205	TAS		P	N-acylglucosamine 2-epimerase	RENBP	protein	taxon:9606	20121102	UniProt		
UniProtKB	P51606	RENBP	located_in	GO:0005829	Reactome:R-HSA-6803761	TAS		C	N-acylglucosamine 2-epimerase	RENBP	protein	taxon:9606	20250929	Reactome		
UniProtKB	P51606	RENBP	located_in	GO:0070062	PMID:19056867	HDA		C	N-acylglucosamine 2-epimerase	RENBP	protein	taxon:9606	20131024	UniProt	part_of(UBERON:0001088)	
UniProtKB	P51608	MECP2	acts_upstream_of_or_within	GO:0071514	PMID:15608638	IMP		P	Methyl-CpG-binding protein 2	MECP2	protein	taxon:9606	20200626	MGI		
UniProtKB	P51608	MECP2	enables	GO:0003676	PMID:20405910	EXP		F	Methyl-CpG-binding protein 2	MECP2	protein	taxon:9606	20220214	DisProt		
UniProtKB	P51608	MECP2	enables	GO:0003677	GO_REF:0000002	IEA	InterPro:IPR001739|InterPro:IPR016177|InterPro:IPR045138	F	Methyl-CpG-binding protein 2	MECP2	protein	taxon:9606	20260727	InterPro		
UniProtKB	P51608	MECP2	enables	GO:0003677	GO_REF:0000107	IEA	UniProtKB:Q9Z2D6|ensembl:ENSMUSP00000098314	F	Methyl-CpG-binding protein 2	MECP2	protein	taxon:9606	20260724	Ensembl		
UniProtKB	P51608	MECP2	enables	GO:0003677	PMID:9620804	TAS		F	Methyl-CpG-binding protein 2	MECP2	protein	taxon:9606	20030904	PINC		
UniProtKB	P51608	MECP2	enables	GO:0003682	GO_REF:0000033	IBA	MGI:MGI:99918|PANTHER:PTN002688232|RGD:3075	F	Methyl-CpG-binding protein 2	MECP2	protein	taxon:9606	20200320	GO_Central		
UniProtKB	P51608	MECP2	enables	GO:0003682	GO_REF:0000107	IEA	UniProtKB:Q9Z2D6|ensembl:ENSMUSP00000098314	F	Methyl-CpG-binding protein 2	MECP2	protein	taxon:9606	20260724	Ensembl		
UniProtKB	P51608	MECP2	enables	GO:0003714	GO_REF:0000107	IEA	UniProtKB:Q9Z2D6|ensembl:ENSMUSP00000098314	F	Methyl-CpG-binding protein 2	MECP2	protein	taxon:9606	20260724	Ensembl		
UniProtKB	P51608	MECP2	enables	GO:0003714	PMID:10773092	IDA		F	Methyl-CpG-binding protein 2	MECP2	protein	taxon:9606	20200527	ARUK-UCL		
UniProtKB	P51608	MECP2	enables	GO:0003723	PMID:22658674	HDA		F	Methyl-CpG-binding protein 2	MECP2	protein	taxon:9606	20140203	UniProt		
UniProtKB	P51608	MECP2	enables	GO:0003729	GO_REF:0000107	IEA	UniProtKB:Q9Z2D6|ensembl:ENSMUSP00000098314	F	Methyl-CpG-binding protein 2	MECP2	protein	taxon:9606	20260724	Ensembl		
UniProtKB	P51608	MECP2	enables	GO:0005515	PMID:11441023	IPI	UniProtKB:P12755	F	Methyl-CpG-binding protein 2	MECP2	protein	taxon:9606	20221219	UniProt		
UniProtKB	P51608	MECP2	enables	GO:0005515	PMID:11441023	IPI	UniProtKB:Q60974	F	Methyl-CpG-binding protein 2	MECP2	protein	taxon:9606	20090805	UniProt		
UniProtKB	P51608	MECP2	enables	GO:0005515	PMID:15696166	IPI	UniProtKB:P51531	F	Methyl-CpG-binding protein 2	MECP2	protein	taxon:9606	20260725	IntAct		
UniProtKB	P51608	MECP2	enables	GO:0005515	PMID:19820693	IPI	UniProtKB:Q9H2X6	F	Methyl-CpG-binding protein 2	MECP2	protein	taxon:9606	20260725	IntAct		
UniProtKB	P51608	MECP2	enables	GO:0005515	PMID:19820693	IPI	UniProtKB:Q9QZR5	F	Methyl-CpG-binding protein 2	MECP2	protein	taxon:9606	20260725	IntAct		
UniProtKB	P51608	MECP2	enables	GO:0005515	PMID:23770565	IPI	UniProtKB:Q60974	F	Methyl-CpG-binding protein 2	MECP2	protein	taxon:9606	20260725	IntAct		
UniProtKB	P51608	MECP2	enables	GO:0005515	PMID:23770565	IPI	UniProtKB:Q8BHJ5	F	Methyl-CpG-binding protein 2	MECP2	protein	taxon:9606	20260725	IntAct		
UniProtKB	P51608	MECP2	enables	GO:0005515	PMID:23770565	IPI	UniProtKB:Q96ST3	F	Methyl-CpG-binding protein 2	MECP2	protein	taxon:9606	20260725	IntAct		
UniProtKB	P51608	MECP2	enables	GO:0005515	PMID:23770565	IPI	UniProtKB:Q9QXE7	F	Methyl-CpG-binding protein 2	MECP2	protein	taxon:9606	20260725	IntAct		
UniProtKB	P51608	MECP2	enables	GO:0005515	PMID:23770565	IPI	UniProtKB:Q9WU42	F	Methyl-CpG-binding protein 2	MECP2	protein	taxon:9606	20260725	IntAct		
UniProtKB	P51608	MECP2	enables	GO:0005515	PMID:25609649	IPI	UniProtKB:P61244	F	Methyl-CpG-binding protein 2	MECP2	protein	taxon:9606	20260725	IntAct		
UniProtKB	P51608	MECP2	enables	GO:0005515	PMID:28348241	IPI	UniProtKB:O60907	F	Methyl-CpG-binding protein 2	MECP2	protein	taxon:9606	20220214	DisProt		
UniProtKB	P51608	MECP2	enables	GO:0005515	PMID:28348241	IPI	UniProtKB:Q9BZK7	F	Methyl-CpG-binding protein 2	MECP2	protein	taxon:9606	20220214	DisProt		
UniProtKB	P51608	MECP2	enables	GO:0005515	PMID:29636529	IPI	UniProtKB:O75398	F	Methyl-CpG-binding protein 2	MECP2	protein	taxon:9606	20260725	IntAct		
UniProtKB	P51608	MECP2	enables	GO:0005515	PMID:32814053	IPI	UniProtKB:O43196-2	F	Methyl-CpG-binding protein 2	MECP2	protein	taxon:9606	20260725	IntAct		
UniProtKB	P51608	MECP2	enables	GO:0005515	PMID:32814053	IPI	UniProtKB:O75558	F	Methyl-CpG-binding protein 2	MECP2	protein	taxon:9606	20260725	IntAct		
UniProtKB	P51608	MECP2	enables	GO:0005515	PMID:32814053	IPI	UniProtKB:O75925	F	Methyl-CpG-binding protein 2	MECP2	protein	taxon:9606	20260725	IntAct		
UniProtKB	P51608	MECP2	enables	GO:0005515	PMID:32814053	IPI	UniProtKB:O76024	F	Methyl-CpG-binding protein 2	MECP2	protein	taxon:9606	20260725	IntAct		
UniProtKB	P51608	MECP2	enables	GO:0005515	PMID:32814053	IPI	UniProtKB:P04792	F	Methyl-CpG-binding protein 2	MECP2	protein	taxon:9606	20260725	IntAct		
UniProtKB	P51608	MECP2	enables	GO:0005515	PMID:32814053	IPI	UniProtKB:P07196	F	Methyl-CpG-binding protein 2	MECP2	protein	taxon:9606	20260725	IntAct		
UniProtKB	P51608	MECP2	enables	GO:0005515	PMID:32814053	IPI	UniProtKB:P07948	F	Methyl-CpG-binding protein 2	MECP2	protein	taxon:9606	20260725	IntAct		
UniProtKB	P51608	MECP2	enables	GO:0005515	PMID:32814053	IPI	UniProtKB:P10599	F	Methyl-CpG-binding protein 2	MECP2	protein	taxon:9606	20260725	IntAct		
UniProtKB	P51608	MECP2	enables	GO:0005515	PMID:32814053	IPI	UniProtKB:P35222	F	Methyl-CpG-binding protein 2	MECP2	protein	taxon:9606	20260725	IntAct		
UniProtKB	P51608	MECP2	enables	GO:0005515	PMID:32814053	IPI	UniProtKB:P42858	F	Methyl-CpG-binding protein 2	MECP2	protein	taxon:9606	20260725	IntAct		
UniProtKB	P51608	MECP2	enables	GO:0005515	PMID:32814053	IPI	UniProtKB:P57729	F	Methyl-CpG-binding protein 2	MECP2	protein	taxon:9606	20260725	IntAct		
UniProtKB	P51608	MECP2	enables	GO:0005515	PMID:32814053	IPI	UniProtKB:P60891	F	Methyl-CpG-binding protein 2	MECP2	protein	taxon:9606	20260725	IntAct		
UniProtKB	P51608	MECP2	enables	GO:0005515	PMID:32814053	IPI	UniProtKB:P63010-2	F	Methyl-CpG-binding protein 2	MECP2	protein	taxon:9606	20260725	IntAct		
UniProtKB	P51608	MECP2	enables	GO:0005515	PMID:32814053	IPI	UniProtKB:Q12824	F	Methyl-CpG-binding protein 2	MECP2	protein	taxon:9606	20260725	IntAct		
UniProtKB	P51608	MECP2	enables	GO:0005515	PMID:32814053	IPI	UniProtKB:Q16637-3	F	Methyl-CpG-binding protein 2	MECP2	protein	taxon:9606	20260725	IntAct		
UniProtKB	P51608	MECP2	enables	GO:0005515	PMID:32814053	IPI	UniProtKB:Q6DN90-2	F	Methyl-CpG-binding protein 2	MECP2	protein	taxon:9606	20260725	IntAct		
UniProtKB	P51608	MECP2	enables	GO:0005515	PMID:32814053	IPI	UniProtKB:Q6GQQ9-2	F	Methyl-CpG-binding protein 2	MECP2	protein	taxon:9606	20260725	IntAct		
UniProtKB	P51608	MECP2	enables	GO:0005515	PMID:32814053	IPI	UniProtKB:Q6PCB6	F	Methyl-CpG-binding protein 2	MECP2	protein	taxon:9606	20260725	IntAct		
UniProtKB	P51608	MECP2	enables	GO:0005515	PMID:32814053	IPI	UniProtKB:Q6PIV2	F	Methyl-CpG-binding protein 2	MECP2	protein	taxon:9606	20260725	IntAct		
UniProtKB	P51608	MECP2	enables	GO:0005515	PMID:32814053	IPI	UniProtKB:Q7L576	F	Methyl-CpG-binding protein 2	MECP2	protein	taxon:9606	20260725	IntAct		
UniProtKB	P51608	MECP2	enables	GO:0005515	PMID:32814053	IPI	UniProtKB:Q7Z6I5	F	Methyl-CpG-binding protein 2	MECP2	protein	taxon:9606	20260725	IntAct		
UniProtKB	P51608	MECP2	enables	GO:0005515	PMID:32814053	IPI	UniProtKB:Q86UV6-2	F	Methyl-CpG-binding protein 2	MECP2	protein	taxon:9606	20260725	IntAct		
UniProtKB	P51608	MECP2	enables	GO:0005515	PMID:32814053	IPI	UniProtKB:Q86WT6-2	F	Methyl-CpG-binding protein 2	MECP2	protein	taxon:9606	20260725	IntAct		
UniProtKB	P51608	MECP2	enables	GO:0005515	PMID:32814053	IPI	UniProtKB:Q8IUC2	F	Methyl-CpG-binding protein 2	MECP2	protein	taxon:9606	20260725	IntAct		
UniProtKB	P51608	MECP2	enables	GO:0005515	PMID:32814053	IPI	UniProtKB:Q8TDB4	F	Methyl-CpG-binding protein 2	MECP2	protein	taxon:9606	20260725	IntAct		
UniProtKB	P51608	MECP2	enables	GO:0005515	PMID:32814053	IPI	UniProtKB:Q8WUW1	F	Methyl-CpG-binding protein 2	MECP2	protein	taxon:9606	20260725	IntAct		
UniProtKB	P51608	MECP2	enables	GO:0005515	PMID:32814053	IPI	UniProtKB:Q8WWW0-2	F	Methyl-CpG-binding protein 2	MECP2	protein	taxon:9606	20260725	IntAct		
UniProtKB	P51608	MECP2	enables	GO:0005515	PMID:32814053	IPI	UniProtKB:Q92993-2	F	Methyl-CpG-binding protein 2	MECP2	protein	taxon:9606	20260725	IntAct		
UniProtKB	P51608	MECP2	enables	GO:0005515	PMID:32814053	IPI	UniProtKB:Q96CV9	F	Methyl-CpG-binding protein 2	MECP2	protein	taxon:9606	20260725	IntAct		
UniProtKB	P51608	MECP2	enables	GO:0005515	PMID:32814053	IPI	UniProtKB:Q96D59	F	Methyl-CpG-binding protein 2	MECP2	protein	taxon:9606	20260725	IntAct		
UniProtKB	P51608	MECP2	enables	GO:0005515	PMID:32814053	IPI	UniProtKB:Q96FW1	F	Methyl-CpG-binding protein 2	MECP2	protein	taxon:9606	20260725	IntAct		
UniProtKB	P51608	MECP2	enables	GO:0005515	PMID:32814053	IPI	UniProtKB:Q99457	F	Methyl-CpG-binding protein 2	MECP2	protein	taxon:9606	20260725	IntAct		
UniProtKB	P51608	MECP2	enables	GO:0005515	PMID:32814053	IPI	UniProtKB:Q99504	F	Methyl-CpG-binding protein 2	MECP2	protein	taxon:9606	20260725	IntAct		
UniProtKB	P51608	MECP2	enables	GO:0005515	PMID:32814053	IPI	UniProtKB:Q9NS23-4	F	Methyl-CpG-binding protein 2	MECP2	protein	taxon:9606	20260725	IntAct		
UniProtKB	P51608	MECP2	enables	GO:0005515	PMID:32814053	IPI	UniProtKB:Q9UHI6	F	Methyl-CpG-binding protein 2	MECP2	protein	taxon:9606	20260725	IntAct		
UniProtKB	P51608	MECP2	enables	GO:0005515	PMID:32814053	IPI	UniProtKB:Q9UII2	F	Methyl-CpG-binding protein 2	MECP2	protein	taxon:9606	20260725	IntAct		
UniProtKB	P51608	MECP2	enables	GO:0005515	PMID:32814053	IPI	UniProtKB:Q9ULX5	F	Methyl-CpG-binding protein 2	MECP2	protein	taxon:9606	20260725	IntAct		
UniProtKB	P51608	MECP2	enables	GO:0005515	PMID:32814053	IPI	UniProtKB:Q9UNS2	F	Methyl-CpG-binding protein 2	MECP2	protein	taxon:9606	20260725	IntAct		
UniProtKB	P51608	MECP2	enables	GO:0005515	PMID:32814053	IPI	UniProtKB:Q9Y2M5	F	Methyl-CpG-binding protein 2	MECP2	protein	taxon:9606	20260725	IntAct		
UniProtKB	P51608	MECP2	enables	GO:0005515	PMID:32814053	IPI	UniProtKB:Q9Y575-3	F	Methyl-CpG-binding protein 2	MECP2	protein	taxon:9606	20260725	IntAct		
UniProtKB	P51608	MECP2	enables	GO:0005515	PMID:33961781	IPI	UniProtKB:P63165	F	Methyl-CpG-binding protein 2	MECP2	protein	taxon:9606	20260725	IntAct		
UniProtKB	P51608	MECP2	enables	GO:0005515	PMID:33961781	IPI	UniProtKB:Q9Y2M5	F	Methyl-CpG-binding protein 2	MECP2	protein	taxon:9606	20260725	IntAct		
UniProtKB	P51608	MECP2	enables	GO:0005515	PMID:37261502	IPI	UniProtKB:P63165	F	Methyl-CpG-binding protein 2	MECP2	protein	taxon:9606	20260725	IntAct		
UniProtKB	P51608	MECP2	enables	GO:0008327	GO_REF:0000033	IBA	MGI:MGI:99918|PANTHER:PTN002688232|RGD:3075	F	Methyl-CpG-binding protein 2	MECP2	protein	taxon:9606	20200320	GO_Central		
UniProtKB	P51608	MECP2	enables	GO:0008327	GO_REF:0000107	IEA	UniProtKB:Q9Z2D6|ensembl:ENSMUSP00000098314	F	Methyl-CpG-binding protein 2	MECP2	protein	taxon:9606	20260724	Ensembl		
UniProtKB	P51608	MECP2	enables	GO:0010385	GO_REF:0000002	IEA	InterPro:IPR017353	F	Methyl-CpG-binding protein 2	MECP2	protein	taxon:9606	20260727	InterPro		
UniProtKB	P51608	MECP2	enables	GO:0010385	GO_REF:0000033	IBA	MGI:MGI:99918|PANTHER:PTN002688232|RGD:3075|UniProtKB:P51608	F	Methyl-CpG-binding protein 2	MECP2	protein	taxon:9606	20200320	GO_Central		
UniProtKB	P51608	MECP2	enables	GO:0010385	GO_REF:0000107	IEA	UniProtKB:Q9Z2D6|ensembl:ENSMUSP00000098314	F	Methyl-CpG-binding protein 2	MECP2	protein	taxon:9606	20260724	Ensembl		
UniProtKB	P51608	MECP2	enables	GO:0010385	GO_REF:0000117	IEA	ARBA:ARBA00093116	F	Methyl-CpG-binding protein 2	MECP2	protein	taxon:9606	20260727	UniProt		
UniProtKB	P51608	MECP2	enables	GO:0010385	PMID:17296936	IMP		F	Methyl-CpG-binding protein 2	MECP2	protein	taxon:9606	20081010	MGI		
UniProtKB	P51608	MECP2	enables	GO:0035197	GO_REF:0000107	IEA	UniProtKB:Q9Z2D6|ensembl:ENSMUSP00000098314	F	Methyl-CpG-binding protein 2	MECP2	protein	taxon:9606	20260724	Ensembl		
UniProtKB	P51608	MECP2	enables	GO:0060090	PMID:20405910	EXP		F	Methyl-CpG-binding protein 2	MECP2	protein	taxon:9606	20220214	DisProt		
UniProtKB	P51608	MECP2	enables	GO:0140566	GO_REF:0000107	IEA	UniProtKB:Q9Z2D6|ensembl:ENSMUSP00000098314	F	Methyl-CpG-binding protein 2	MECP2	protein	taxon:9606	20260724	Ensembl		
UniProtKB	P51608	MECP2	enables	GO:0140693	PMID:32698189	IMP		F	Methyl-CpG-binding protein 2	MECP2	protein	taxon:9606	20220214	DisProt		
UniProtKB	P51608	MECP2	enables	GO:1990841	GO_REF:0000107	IEA	UniProtKB:Q9Z2D6|ensembl:ENSMUSP00000098314	F	Methyl-CpG-binding protein 2	MECP2	protein	taxon:9606	20260724	Ensembl		
UniProtKB	P51608	MECP2	involved_in	GO:0000122	GO_REF:0000002	IEA	InterPro:IPR017353	P	Methyl-CpG-binding protein 2	MECP2	protein	taxon:9606	20260727	InterPro		
UniProtKB	P51608	MECP2	involved_in	GO:0000122	GO_REF:0000033	IBA	MGI:MGI:99918|PANTHER:PTN002688232|RGD:3075	P	Methyl-CpG-binding protein 2	MECP2	protein	taxon:9606	20231109	GO_Central		
UniProtKB	P51608	MECP2	involved_in	GO:0000122	PMID:9620804	TAS		P	Methyl-CpG-binding protein 2	MECP2	protein	taxon:9606	20030904	PINC		
UniProtKB	P51608	MECP2	involved_in	GO:0007219	GO_REF:0000107	IEA	UniProtKB:Q9Z2D6|ensembl:ENSMUSP00000098314	P	Methyl-CpG-binding protein 2	MECP2	protein	taxon:9606	20260724	Ensembl		
UniProtKB	P51608	MECP2	involved_in	GO:0008306	GO_REF:0000107	IEA	UniProtKB:Q9Z2D6|ensembl:ENSMUSP00000098314	P	Methyl-CpG-binding protein 2	MECP2	protein	taxon:9606	20260724	Ensembl		
UniProtKB	P51608	MECP2	involved_in	GO:0010467	GO_REF:0000107	IEA	UniProtKB:Q9Z2D6|ensembl:ENSMUSP00000098314	P	Methyl-CpG-binding protein 2	MECP2	protein	taxon:9606	20260724	Ensembl		
UniProtKB	P51608	MECP2	involved_in	GO:0010629	GO_REF:0000117	IEA	ARBA:ARBA00026647	P	Methyl-CpG-binding protein 2	MECP2	protein	taxon:9606	20260727	UniProt		
UniProtKB	P51608	MECP2	involved_in	GO:0010629	PMID:23960241	IDA		P	Methyl-CpG-binding protein 2	MECP2	protein	taxon:9606	20171201	BHF-UCL	occurs_in(CL:0002618),has_input(UniProtKB:Q96EB6)	
UniProtKB	P51608	MECP2	involved_in	GO:0016525	PMID:23960241	IMP		P	Methyl-CpG-binding protein 2	MECP2	protein	taxon:9606	20171201	BHF-UCL	occurs_in(CL:0002618)	
UniProtKB	P51608	MECP2	involved_in	GO:0030182	GO_REF:0000107	IEA	UniProtKB:Q9Z2D6|ensembl:ENSMUSP00000098314	P	Methyl-CpG-binding protein 2	MECP2	protein	taxon:9606	20260724	Ensembl		
UniProtKB	P51608	MECP2	involved_in	GO:0040029	GO_REF:0000117	IEA	ARBA:ARBA00033485	P	Methyl-CpG-binding protein 2	MECP2	protein	taxon:9606	20260727	UniProt		
UniProtKB	P51608	MECP2	involved_in	GO:0043537	PMID:23960241	IDA		P	Methyl-CpG-binding protein 2	MECP2	protein	taxon:9606	20171201	BHF-UCL	results_in_movement_of(CL:0002618)	
UniProtKB	P51608	MECP2	involved_in	GO:0044027	PMID:23960241	IDA		P	Methyl-CpG-binding protein 2	MECP2	protein	taxon:9606	20231213	BHF-UCL	has_input(UniProtKB:Q96EB6)	
UniProtKB	P51608	MECP2	involved_in	GO:0045892	GO_REF:0000117	IEA	ARBA:ARBA00029084	P	Methyl-CpG-binding protein 2	MECP2	protein	taxon:9606	20260727	UniProt		
UniProtKB	P51608	MECP2	involved_in	GO:0045892	PMID:11441023	IDA		P	Methyl-CpG-binding protein 2	MECP2	protein	taxon:9606	20090805	UniProt		
UniProtKB	P51608	MECP2	involved_in	GO:0048468	GO_REF:0000117	IEA	ARBA:ARBA00028665	P	Methyl-CpG-binding protein 2	MECP2	protein	taxon:9606	20260727	UniProt		
UniProtKB	P51608	MECP2	involved_in	GO:0051093	GO_REF:0000117	IEA	ARBA:ARBA00027583	P	Methyl-CpG-binding protein 2	MECP2	protein	taxon:9606	20260727	UniProt		
UniProtKB	P51608	MECP2	involved_in	GO:0051151	GO_REF:0000107	IEA	UniProtKB:Q9Z2D6|ensembl:ENSMUSP00000098314	P	Methyl-CpG-binding protein 2	MECP2	protein	taxon:9606	20260724	Ensembl		
UniProtKB	P51608	MECP2	involved_in	GO:0051239	GO_REF:0000117	IEA	ARBA:ARBA00028859	P	Methyl-CpG-binding protein 2	MECP2	protein	taxon:9606	20260727	UniProt		
UniProtKB	P51608	MECP2	involved_in	GO:0090063	PMID:25527496	IMP		P	Methyl-CpG-binding protein 2	MECP2	protein	taxon:9606	20170116	CAFA		
UniProtKB	P51608	MECP2	involved_in	GO:0099640	GO_REF:0000107	IEA	UniProtKB:Q9Z2D6|ensembl:ENSMUSP00000098314	P	Methyl-CpG-binding protein 2	MECP2	protein	taxon:9606	20260724	Ensembl		
UniProtKB	P51608	MECP2	involved_in	GO:1905383	GO_REF:0000107	IEA	UniProtKB:Q9Z2D6|ensembl:ENSMUSP00000098314	P	Methyl-CpG-binding protein 2	MECP2	protein	taxon:9606	20260724	Ensembl		
UniProtKB	P51608	MECP2	is_active_in	GO:0000792	GO_REF:0000033	IBA	MGI:MGI:99918|PANTHER:PTN002688232|UniProtKB:P51608	C	Methyl-CpG-binding protein 2	MECP2	protein	taxon:9606	20201205	GO_Central		
UniProtKB	P51608	MECP2	is_active_in	GO:0005634	GO_REF:0000033	IBA	AGI_LocusCode:AT3G07930|MGI:MGI:1333850|MGI:MGI:99918|PANTHER:PTN000386636|UniProtKB:O95243|UniProtKB:P51608	C	Methyl-CpG-binding protein 2	MECP2	protein	taxon:9606	20251219	GO_Central		
UniProtKB	P51608	MECP2	is_active_in	GO:0032279	GO_REF:0000107	IEA	UniProtKB:Q9Z2D6|ensembl:ENSMUSP00000098314	C	Methyl-CpG-binding protein 2	MECP2	protein	taxon:9606	20260724	Ensembl		
UniProtKB	P51608	MECP2	located_in	GO:0000785	GO_REF:0000117	IEA	ARBA:ARBA00027601	C	Methyl-CpG-binding protein 2	MECP2	protein	taxon:9606	20260727	UniProt		
UniProtKB	P51608	MECP2	located_in	GO:0000792	GO_REF:0000107	IEA	UniProtKB:Q9Z2D6|ensembl:ENSMUSP00000098314	C	Methyl-CpG-binding protein 2	MECP2	protein	taxon:9606	20260724	Ensembl		
UniProtKB	P51608	MECP2	located_in	GO:0000792	PMID:11441023	IDA		C	Methyl-CpG-binding protein 2	MECP2	protein	taxon:9606	20090805	UniProt		
UniProtKB	P51608	MECP2	located_in	GO:0005576	PMID:22664934	HDA		C	Methyl-CpG-binding protein 2	MECP2	protein	taxon:9606	20131220	UniProt	part_of(UBERON:0001827)	
UniProtKB	P51608	MECP2	located_in	GO:0005634	GO_REF:0000002	IEA	InterPro:IPR017353	C	Methyl-CpG-binding protein 2	MECP2	protein	taxon:9606	20260727	InterPro		
UniProtKB	P51608	MECP2	located_in	GO:0005634	GO_REF:0000044	IEA	UniProtKB-SubCell:SL-0191	C	Methyl-CpG-binding protein 2	MECP2	protein	taxon:9606	20260727	UniProt		
UniProtKB	P51608	MECP2	located_in	GO:0005634	GO_REF:0000054	IDA		C	Methyl-CpG-binding protein 2	MECP2	protein	taxon:9606	20100607	LIFEdb		
UniProtKB	P51608	MECP2	located_in	GO:0005634	GO_REF:0000107	IEA	UniProtKB:Q9Z2D6|ensembl:ENSMUSP00000098314	C	Methyl-CpG-binding protein 2	MECP2	protein	taxon:9606	20260724	Ensembl		
UniProtKB	P51608	MECP2	located_in	GO:0005634	GO_REF:0000117	IEA	ARBA:ARBA00026330	C	Methyl-CpG-binding protein 2	MECP2	protein	taxon:9606	20260727	UniProt		
UniProtKB	P51608	MECP2	located_in	GO:0005634	PMID:10773092	TAS		C	Methyl-CpG-binding protein 2	MECP2	protein	taxon:9606	20030904	PINC		
UniProtKB	P51608	MECP2	located_in	GO:0005634	PMID:11441023	IDA		C	Methyl-CpG-binding protein 2	MECP2	protein	taxon:9606	20090805	UniProt		
UniProtKB	P51608	MECP2	located_in	GO:0005634	PMID:21782149	IDA		C	Methyl-CpG-binding protein 2	MECP2	protein	taxon:9606	20121106	MGI		
UniProtKB	P51608	MECP2	located_in	GO:0005654	Reactome:R-HSA-8986943	TAS		C	Methyl-CpG-binding protein 2	MECP2	protein	taxon:9606	20170509	Reactome		
UniProtKB	P51608	MECP2	located_in	GO:0005654	Reactome:R-HSA-9005995	TAS		C	Methyl-CpG-binding protein 2	MECP2	protein	taxon:9606	20170509	Reactome		
UniProtKB	P51608	MECP2	located_in	GO:0005654	Reactome:R-HSA-9006588	TAS		C	Methyl-CpG-binding protein 2	MECP2	protein	taxon:9606	20170509	Reactome		
UniProtKB	P51608	MECP2	located_in	GO:0005654	Reactome:R-HSA-9018594	TAS		C	Methyl-CpG-binding protein 2	MECP2	protein	taxon:9606	20170509	Reactome		
UniProtKB	P51608	MECP2	located_in	GO:0005654	Reactome:R-HSA-9022314	TAS		C	Methyl-CpG-binding protein 2	MECP2	protein	taxon:9606	20170922	Reactome		
UniProtKB	P51608	MECP2	located_in	GO:0005654	Reactome:R-HSA-9022453	TAS		C	Methyl-CpG-binding protein 2	MECP2	protein	taxon:9606	20170509	Reactome		
UniProtKB	P51608	MECP2	located_in	GO:0005654	Reactome:R-HSA-9022456	TAS		C	Methyl-CpG-binding protein 2	MECP2	protein	taxon:9606	20170509	Reactome		
UniProtKB	P51608	MECP2	located_in	GO:0005654	Reactome:R-HSA-9022462	TAS		C	Methyl-CpG-binding protein 2	MECP2	protein	taxon:9606	20170927	Reactome		
UniProtKB	P51608	MECP2	located_in	GO:0005654	Reactome:R-HSA-9022465	TAS		C	Methyl-CpG-binding protein 2	MECP2	protein	taxon:9606	20170927	Reactome		
UniProtKB	P51608	MECP2	located_in	GO:0005654	Reactome:R-HSA-9023461	TAS		C	Methyl-CpG-binding protein 2	MECP2	protein	taxon:9606	20170927	Reactome		
UniProtKB	P51608	MECP2	located_in	GO:0005654	Reactome:R-HSA-9701810	TAS		C	Methyl-CpG-binding protein 2	MECP2	protein	taxon:9606	20170509	Reactome		
UniProtKB	P51608	MECP2	located_in	GO:0005654	Reactome:R-NUL-9005747	TAS		C	Methyl-CpG-binding protein 2	MECP2	protein	taxon:9606	20170509	Reactome		
UniProtKB	P51608	MECP2	located_in	GO:0005654	Reactome:R-NUL-9005752	TAS		C	Methyl-CpG-binding protein 2	MECP2	protein	taxon:9606	20170509	Reactome		
UniProtKB	P51608	MECP2	located_in	GO:0005737	GO_REF:0000107	IEA	UniProtKB:Q9Z2D6|ensembl:ENSMUSP00000098314	C	Methyl-CpG-binding protein 2	MECP2	protein	taxon:9606	20260724	Ensembl		
UniProtKB	P51608	MECP2	located_in	GO:0005813	PMID:25527496	IMP		C	Methyl-CpG-binding protein 2	MECP2	protein	taxon:9606	20180725	CAFA		
UniProtKB	P51608	MECP2	located_in	GO:0005829	GO_REF:0000107	IEA	UniProtKB:Q9Z2D6|ensembl:ENSMUSP00000098314	C	Methyl-CpG-binding protein 2	MECP2	protein	taxon:9606	20260724	Ensembl		
UniProtKB	P51608	MECP2	located_in	GO:0043005	GO_REF:0000108	IEA	GO:0099640	C	Methyl-CpG-binding protein 2	MECP2	protein	taxon:9606	20260727	GOC		
UniProtKB	P51610	HCFC1	enables	GO:0003682	PMID:21285374	IDA		F	Host cell factor 1	HCFC1|HCF1|HFC1	protein	taxon:9606	20110208	UniProt		
UniProtKB	P51610	HCFC1	enables	GO:0003713	GO_REF:0000033	IBA	PANTHER:PTN000582135|UniProtKB:P51610|WB:WBGene00001827	F	Host cell factor 1	HCFC1|HCF1|HFC1	protein	taxon:9606	20220925	GO_Central		
UniProtKB	P51610	HCFC1	enables	GO:0003713	PMID:10675337	IMP		F	Host cell factor 1	HCFC1|HCF1|HFC1	protein	taxon:9606	20050214	UniProt		
UniProtKB	P51610	HCFC1	enables	GO:0003713	PMID:23629655	IMP		F	Host cell factor 1	HCFC1|HCF1|HFC1	protein	taxon:9606	20180119	UniProt		
UniProtKB	P51610	HCFC1	enables	GO:0005515	PMID:10629049	IPI	UniProtKB:O43889	F	Host cell factor 1	HCFC1|HCF1|HFC1	protein	taxon:9606	20050708	UniProt		
UniProtKB	P51610	HCFC1	enables	GO:0005515	PMID:10629049	IPI	UniProtKB:O43889	F	Host cell factor 1	HCFC1|HCF1|HFC1	protein	taxon:9606	20260725	IntAct		
UniProtKB	P51610	HCFC1	enables	GO:0005515	PMID:10629049	IPI	UniProtKB:P14859	F	Host cell factor 1	HCFC1|HCF1|HFC1	protein	taxon:9606	20050707	UniProt		
UniProtKB	P51610	HCFC1	enables	GO:0005515	PMID:10675337	IPI	UniProtKB:Q06546	F	Host cell factor 1	HCFC1|HCF1|HFC1	protein	taxon:9606	20260725	IntAct		
UniProtKB	P51610	HCFC1	enables	GO:0005515	PMID:10675337	IPI	UniProtKB:Q06547	F	Host cell factor 1	HCFC1|HCF1|HFC1	protein	taxon:9606	20260725	IntAct		
UniProtKB	P51610	HCFC1	enables	GO:0005515	PMID:10675337	IPI	UniProtKB:Q06547-2	F	Host cell factor 1	HCFC1|HCF1|HFC1	protein	taxon:9606	20260725	IntAct		
UniProtKB	P51610	HCFC1	enables	GO:0005515	PMID:10871379	IPI	UniProtKB:O43889	F	Host cell factor 1	HCFC1|HCF1|HFC1	protein	taxon:9606	20260725	IntAct		
UniProtKB	P51610	HCFC1	enables	GO:0005515	PMID:10871379	IPI	UniProtKB:Q9NS37	F	Host cell factor 1	HCFC1|HCF1|HFC1	protein	taxon:9606	20050708	UniProt		
UniProtKB	P51610	HCFC1	enables	GO:0005515	PMID:10871379	IPI	UniProtKB:Q9NS37	F	Host cell factor 1	HCFC1|HCF1|HFC1	protein	taxon:9606	20260725	IntAct		
UniProtKB	P51610	HCFC1	enables	GO:0005515	PMID:10976766	IPI	UniProtKB:P08047	F	Host cell factor 1	HCFC1|HCF1|HFC1	protein	taxon:9606	20260725	IntAct		
UniProtKB	P51610	HCFC1	enables	GO:0005515	PMID:12244100	IPI	UniProtKB:Q13105	F	Host cell factor 1	HCFC1|HCF1|HFC1	protein	taxon:9606	20050707	UniProt		
UniProtKB	P51610	HCFC1	enables	GO:0005515	PMID:12244100	IPI	UniProtKB:Q13105	F	Host cell factor 1	HCFC1|HCF1|HFC1	protein	taxon:9606	20260725	IntAct		
UniProtKB	P51610	HCFC1	enables	GO:0005515	PMID:12670868	IPI	UniProtKB:O15047	F	Host cell factor 1	HCFC1|HCF1|HFC1	protein	taxon:9606	20050707	UniProt		
UniProtKB	P51610	HCFC1	enables	GO:0005515	PMID:12670868	IPI	UniProtKB:O15047	F	Host cell factor 1	HCFC1|HCF1|HFC1	protein	taxon:9606	20260725	IntAct		
UniProtKB	P51610	HCFC1	enables	GO:0005515	PMID:12670868	IPI	UniProtKB:O15294	F	Host cell factor 1	HCFC1|HCF1|HFC1	protein	taxon:9606	20050707	UniProt		
UniProtKB	P51610	HCFC1	enables	GO:0005515	PMID:12670868	IPI	UniProtKB:O15294	F	Host cell factor 1	HCFC1|HCF1|HFC1	protein	taxon:9606	20260725	IntAct		
UniProtKB	P51610	HCFC1	enables	GO:0005515	PMID:12670868	IPI	UniProtKB:O75182	F	Host cell factor 1	HCFC1|HCF1|HFC1	protein	taxon:9606	20050707	UniProt		
UniProtKB	P51610	HCFC1	enables	GO:0005515	PMID:12670868	IPI	UniProtKB:O75446	F	Host cell factor 1	HCFC1|HCF1|HFC1	protein	taxon:9606	20050701	UniProt		
UniProtKB	P51610	HCFC1	enables	GO:0005515	PMID:12670868	IPI	UniProtKB:P08047	F	Host cell factor 1	HCFC1|HCF1|HFC1	protein	taxon:9606	20260725	IntAct		
UniProtKB	P51610	HCFC1	enables	GO:0005515	PMID:12670868	IPI	UniProtKB:P61964	F	Host cell factor 1	HCFC1|HCF1|HFC1	protein	taxon:9606	20050707	UniProt		
UniProtKB	P51610	HCFC1	enables	GO:0005515	PMID:12670868	IPI	UniProtKB:P61964	F	Host cell factor 1	HCFC1|HCF1|HFC1	protein	taxon:9606	20260725	IntAct		
UniProtKB	P51610	HCFC1	enables	GO:0005515	PMID:12670868	IPI	UniProtKB:Q13547	F	Host cell factor 1	HCFC1|HCF1|HFC1	protein	taxon:9606	20050707	UniProt		
UniProtKB	P51610	HCFC1	enables	GO:0005515	PMID:12670868	IPI	UniProtKB:Q13547	F	Host cell factor 1	HCFC1|HCF1|HFC1	protein	taxon:9606	20260725	IntAct		
UniProtKB	P51610	HCFC1	enables	GO:0005515	PMID:12670868	IPI	UniProtKB:Q92769	F	Host cell factor 1	HCFC1|HCF1|HFC1	protein	taxon:9606	20050707	UniProt		
UniProtKB	P51610	HCFC1	enables	GO:0005515	PMID:12670868	IPI	UniProtKB:Q92769	F	Host cell factor 1	HCFC1|HCF1|HFC1	protein	taxon:9606	20260725	IntAct		
UniProtKB	P51610	HCFC1	enables	GO:0005515	PMID:12670868	IPI	UniProtKB:Q96ST3	F	Host cell factor 1	HCFC1|HCF1|HFC1	protein	taxon:9606	20050707	UniProt		
UniProtKB	P51610	HCFC1	enables	GO:0005515	PMID:12670868	IPI	UniProtKB:Q96ST3	F	Host cell factor 1	HCFC1|HCF1|HFC1	protein	taxon:9606	20260725	IntAct		
UniProtKB	P51610	HCFC1	enables	GO:0005515	PMID:12670868	IPI	UniProtKB:Q9H7L9	F	Host cell factor 1	HCFC1|HCF1|HFC1	protein	taxon:9606	20050707	UniProt		
UniProtKB	P51610	HCFC1	enables	GO:0005515	PMID:12670868	IPI	UniProtKB:Q9H7L9	F	Host cell factor 1	HCFC1|HCF1|HFC1	protein	taxon:9606	20260725	IntAct		
UniProtKB	P51610	HCFC1	enables	GO:0005515	PMID:12670868	IPI	UniProtKB:Q9UBL3	F	Host cell factor 1	HCFC1|HCF1|HFC1	protein	taxon:9606	20050707	UniProt		
UniProtKB	P51610	HCFC1	enables	GO:0005515	PMID:12670868	IPI	UniProtKB:Q9UBL3	F	Host cell factor 1	HCFC1|HCF1|HFC1	protein	taxon:9606	20260725	IntAct	occurs_in(GO:0005634)	
UniProtKB	P51610	HCFC1	enables	GO:0005515	PMID:14532282	IPI	UniProtKB:P11161	F	Host cell factor 1	HCFC1|HCF1|HFC1	protein	taxon:9606	20050708	UniProt		
UniProtKB	P51610	HCFC1	enables	GO:0005515	PMID:14532282	IPI	UniProtKB:Q16254	F	Host cell factor 1	HCFC1|HCF1|HFC1	protein	taxon:9606	20050708	UniProt		
UniProtKB	P51610	HCFC1	enables	GO:0005515	PMID:15705566	IPI	UniProtKB:O43889	F	Host cell factor 1	HCFC1|HCF1|HFC1	protein	taxon:9606	20260725	IntAct		
UniProtKB	P51610	HCFC1	enables	GO:0005515	PMID:15705566	IPI	UniProtKB:Q9NS37	F	Host cell factor 1	HCFC1|HCF1|HFC1	protein	taxon:9606	20260725	IntAct		
UniProtKB	P51610	HCFC1	enables	GO:0005515	PMID:15960975	IPI	UniProtKB:P61964	F	Host cell factor 1	HCFC1|HCF1|HFC1	protein	taxon:9606	20260725	IntAct		
UniProtKB	P51610	HCFC1	enables	GO:0005515	PMID:17998332	IPI	UniProtKB:O15047	F	Host cell factor 1	HCFC1|HCF1|HFC1	protein	taxon:9606	20101115	UniProt		
UniProtKB	P51610	HCFC1	enables	GO:0005515	PMID:18391022	IPI	UniProtKB:O43889-2	F	Host cell factor 1	HCFC1|HCF1|HFC1	protein	taxon:9606	20260725	IntAct		
UniProtKB	P51610	HCFC1	enables	GO:0005515	PMID:18391022	IPI	UniProtKB:Q9NS37	F	Host cell factor 1	HCFC1|HCF1|HFC1	protein	taxon:9606	20260725	IntAct		
UniProtKB	P51610	HCFC1	enables	GO:0005515	PMID:18585351	IPI	UniProtKB:Q96EK4	F	Host cell factor 1	HCFC1|HCF1|HFC1	protein	taxon:9606	20260725	IntAct		
UniProtKB	P51610	HCFC1	enables	GO:0005515	PMID:19188440	IPI	UniProtKB:Q92560	F	Host cell factor 1	HCFC1|HCF1|HFC1	protein	taxon:9606	20100510	UniProt		
UniProtKB	P51610	HCFC1	enables	GO:0005515	PMID:19615732	IPI	UniProtKB:Q92560	F	Host cell factor 1	HCFC1|HCF1|HFC1	protein	taxon:9606	20260725	IntAct		
UniProtKB	P51610	HCFC1	enables	GO:0005515	PMID:19815555	IPI	UniProtKB:Q92560	F	Host cell factor 1	HCFC1|HCF1|HFC1	protein	taxon:9606	20100510	UniProt		
UniProtKB	P51610	HCFC1	enables	GO:0005515	PMID:20622854	IPI	UniProtKB:Q9UPP1	F	Host cell factor 1	HCFC1|HCF1|HFC1	protein	taxon:9606	20120708	UniProt		
UniProtKB	P51610	HCFC1	enables	GO:0005515	PMID:21285374	IPI	UniProtKB:O15294	F	Host cell factor 1	HCFC1|HCF1|HFC1	protein	taxon:9606	20110208	UniProt		
UniProtKB	P51610	HCFC1	enables	GO:0005515	PMID:21295698	IPI	UniProtKB:O15294	F	Host cell factor 1	HCFC1|HCF1|HFC1	protein	taxon:9606	20260725	IntAct		
UniProtKB	P51610	HCFC1	enables	GO:0005515	PMID:21909281	IPI	UniProtKB:O43524	F	Host cell factor 1	HCFC1|HCF1|HFC1	protein	taxon:9606	20260725	IntAct		
UniProtKB	P51610	HCFC1	enables	GO:0005515	PMID:21909281	IPI	UniProtKB:Q96EB6	F	Host cell factor 1	HCFC1|HCF1|HFC1	protein	taxon:9606	20260725	IntAct		
UniProtKB	P51610	HCFC1	enables	GO:0005515	PMID:23353889	IPI	UniProtKB:O43151	F	Host cell factor 1	HCFC1|HCF1|HFC1	protein	taxon:9606	20130315	UniProt		
UniProtKB	P51610	HCFC1	enables	GO:0005515	PMID:23353889	IPI	UniProtKB:Q6N021	F	Host cell factor 1	HCFC1|HCF1|HFC1	protein	taxon:9606	20130315	UniProt		
UniProtKB	P51610	HCFC1	enables	GO:0005515	PMID:23629655	IPI	UniProtKB:Q01094|UniProtKB:Q8IZD2	F	Host cell factor 1	HCFC1|HCF1|HFC1	protein	taxon:9606	20200816	UniProt		
UniProtKB	P51610	HCFC1	enables	GO:0005515	PMID:23870121	IPI	UniProtKB:Q9UBL3	F	Host cell factor 1	HCFC1|HCF1|HFC1	protein	taxon:9606	20260725	IntAct	occurs_in(GO:0005634)	
UniProtKB	P51610	HCFC1	enables	GO:0005515	PMID:24211834	IPI	UniProtKB:Q92560	F	Host cell factor 1	HCFC1|HCF1|HFC1	protein	taxon:9606	20260725	IntAct		
UniProtKB	P51610	HCFC1	enables	GO:0005515	PMID:24981860	IPI	UniProtKB:P61964	F	Host cell factor 1	HCFC1|HCF1|HFC1	protein	taxon:9606	20260725	IntAct		
UniProtKB	P51610	HCFC1	enables	GO:0005515	PMID:24981860	IPI	UniProtKB:Q9BTC0	F	Host cell factor 1	HCFC1|HCF1|HFC1	protein	taxon:9606	20260725	IntAct		
UniProtKB	P51610	HCFC1	enables	GO:0005515	PMID:24981860	IPI	UniProtKB:Q9UBL3	F	Host cell factor 1	HCFC1|HCF1|HFC1	protein	taxon:9606	20260725	IntAct	occurs_in(GO:0005634)	
UniProtKB	P51610	HCFC1	enables	GO:0005515	PMID:27705803	IPI	UniProtKB:O15294	F	Host cell factor 1	HCFC1|HCF1|HFC1	protein	taxon:9606	20260725	IntAct		
UniProtKB	P51610	HCFC1	enables	GO:0005515	PMID:27705803	IPI	UniProtKB:P61964	F	Host cell factor 1	HCFC1|HCF1|HFC1	protein	taxon:9606	20260725	IntAct		
UniProtKB	P51610	HCFC1	enables	GO:0005515	PMID:27705803	IPI	UniProtKB:Q92560	F	Host cell factor 1	HCFC1|HCF1|HFC1	protein	taxon:9606	20260725	IntAct		
UniProtKB	P51610	HCFC1	enables	GO:0005515	PMID:28486698	IPI	UniProtKB:Q9NVV9	F	Host cell factor 1	HCFC1|HCF1|HFC1	protein	taxon:9606	20260725	IntAct		
UniProtKB	P51610	HCFC1	enables	GO:0005515	PMID:33961781	IPI	UniProtKB:O43889	F	Host cell factor 1	HCFC1|HCF1|HFC1	protein	taxon:9606	20260725	IntAct		
UniProtKB	P51610	HCFC1	enables	GO:0005515	PMID:33961781	IPI	UniProtKB:Q92560	F	Host cell factor 1	HCFC1|HCF1|HFC1	protein	taxon:9606	20260725	IntAct		
UniProtKB	P51610	HCFC1	enables	GO:0005515	PMID:33961781	IPI	UniProtKB:Q96EK4	F	Host cell factor 1	HCFC1|HCF1|HFC1	protein	taxon:9606	20260725	IntAct		
UniProtKB	P51610	HCFC1	enables	GO:0005515	PMID:33961781	IPI	UniProtKB:Q9BTC0	F	Host cell factor 1	HCFC1|HCF1|HFC1	protein	taxon:9606	20260725	IntAct		
UniProtKB	P51610	HCFC1	enables	GO:0005515	PMID:33961781	IPI	UniProtKB:Q9UBL3	F	Host cell factor 1	HCFC1|HCF1|HFC1	protein	taxon:9606	20260725	IntAct	occurs_in(GO:0005634)	
UniProtKB	P51610	HCFC1	enables	GO:0005515	PMID:9271389	IPI	UniProtKB:O43889-2	F	Host cell factor 1	HCFC1|HCF1|HFC1	protein	taxon:9606	20060327	UniProt		
UniProtKB	P51610	HCFC1	enables	GO:0005515	PMID:9271389	IPI	UniProtKB:O43889-2	F	Host cell factor 1	HCFC1|HCF1|HFC1	protein	taxon:9606	20260725	IntAct		
UniProtKB	P51610	HCFC1	enables	GO:0030674	PMID:23629655	IPI	UniProtKB:Q01094,UniProtKB:Q8IZD2	F	Host cell factor 1	HCFC1|HCF1|HFC1	protein	taxon:9606	20180119	UniProt		
UniProtKB	P51610	HCFC1	enables	GO:0042802	PMID:12670868	IPI	UniProtKB:P51610	F	Host cell factor 1	HCFC1|HCF1|HFC1	protein	taxon:9606	20260725	IntAct		
UniProtKB	P51610	HCFC1	enables	GO:0045296	PMID:25468996	HDA		F	Host cell factor 1	HCFC1|HCF1|HFC1	protein	taxon:9606	20180329	BHF-UCL		
UniProtKB	P51610	HCFC1	enables	GO:0140297	PMID:10976766	IPI	UniProtKB:P08047	F	Host cell factor 1	HCFC1|HCF1|HFC1	protein	taxon:9606	20210610	UniProt		
UniProtKB	P51610	HCFC1	enables	GO:0140297	PMID:9199328	IPI	UniProtKB:P06492	F	Host cell factor 1	HCFC1|HCF1|HFC1	protein	taxon:9606	20160826	CAFA		
UniProtKB	P51610	HCFC1	involved_in	GO:0000122	GO_REF:0000024	ISS	UniProtKB:D3ZN95	P	Host cell factor 1	HCFC1|HCF1|HFC1	protein	taxon:9606	20111014	UniProt		
UniProtKB	P51610	HCFC1	involved_in	GO:0006338	GO_REF:0000033	IBA	FB:FBgn0039904|PANTHER:PTN000582135	P	Host cell factor 1	HCFC1|HCF1|HFC1	protein	taxon:9606	20190815	GO_Central		
UniProtKB	P51610	HCFC1	involved_in	GO:0006355	GO_REF:0000033	IBA	FB:FBgn0039904|MGI:MGI:1915183|PANTHER:PTN000582135|RGD:1307385|RGD:1563804|UniProtKB:P51610|WB:WBGene00001827	P	Host cell factor 1	HCFC1|HCF1|HFC1	protein	taxon:9606	20251220	GO_Central		
UniProtKB	P51610	HCFC1	involved_in	GO:0006355	PMID:12670868	IDA		P	Host cell factor 1	HCFC1|HCF1|HFC1	protein	taxon:9606	20050429	UniProt		
UniProtKB	P51610	HCFC1	involved_in	GO:0010628	PMID:21285374	IDA		P	Host cell factor 1	HCFC1|HCF1|HFC1	protein	taxon:9606	20110208	UniProt		
UniProtKB	P51610	HCFC1	involved_in	GO:0019046	PMID:10675337	NAS		P	Host cell factor 1	HCFC1|HCF1|HFC1	protein	taxon:9606	20050214	UniProt		
UniProtKB	P51610	HCFC1	involved_in	GO:0043254	PMID:10675337	IDA		P	Host cell factor 1	HCFC1|HCF1|HFC1	protein	taxon:9606	20050214	UniProt		
UniProtKB	P51610	HCFC1	involved_in	GO:0045787	PMID:10623756	TAS		P	Host cell factor 1	HCFC1|HCF1|HFC1	protein	taxon:9606	20060328	UniProt		
UniProtKB	P51610	HCFC1	involved_in	GO:0045893	PMID:23629655	IMP		P	Host cell factor 1	HCFC1|HCF1|HFC1	protein	taxon:9606	20180119	UniProt	has_input(UniProtKB:Q01094)|has_input(UniProtKB:P06493)|has_input(UniProtKB:Q99741)|has_input(UniProtKB:P20248)	
UniProtKB	P51610	HCFC1	involved_in	GO:0045893	PMID:24842875	NAS		P	Host cell factor 1	HCFC1|HCF1|HFC1	protein	taxon:9606	20251229	ComplexPortal		
UniProtKB	P51610	HCFC1	involved_in	GO:0045944	PMID:20200153	IDA		P	Host cell factor 1	HCFC1|HCF1|HFC1	protein	taxon:9606	20200612	ARUK-UCL		
UniProtKB	P51610	HCFC1	involved_in	GO:0050821	PMID:21285374	IDA		P	Host cell factor 1	HCFC1|HCF1|HFC1	protein	taxon:9606	20110208	UniProt		
UniProtKB	P51610	HCFC1	located_in	GO:0005634	GO_REF:0000044	IEA	UniProtKB-SubCell:SL-0191	C	Host cell factor 1	HCFC1|HCF1|HFC1	protein	taxon:9606	20260727	UniProt		
UniProtKB	P51610	HCFC1	located_in	GO:0005634	PMID:10623756	IDA		C	Host cell factor 1	HCFC1|HCF1|HFC1	protein	taxon:9606	20060328	UniProt		
UniProtKB	P51610	HCFC1	located_in	GO:0005634	PMID:12235138	EXP		C	Host cell factor 1	HCFC1|HCF1|HFC1	protein	taxon:9606	20241126	UniProt		
UniProtKB	P51610	HCFC1	located_in	GO:0005634	PMID:19188440	IDA		C	Host cell factor 1	HCFC1|HCF1|HFC1	protein	taxon:9606	20100510	UniProt		
UniProtKB	P51610	HCFC1	located_in	GO:0005634	PMID:20018852	EXP		C	Host cell factor 1	HCFC1|HCF1|HFC1	protein	taxon:9606	20241126	UniProt		
UniProtKB	P51610	HCFC1	located_in	GO:0005634	PMID:20091349	IDA		C	Host cell factor 1	HCFC1|HCF1|HFC1	protein	taxon:9606	20120413	UniProt		
UniProtKB	P51610	HCFC1	located_in	GO:0005634	PMID:21285374	IDA		C	Host cell factor 1	HCFC1|HCF1|HFC1	protein	taxon:9606	20110208	UniProt		
UniProtKB	P51610	HCFC1	located_in	GO:0005634	PMID:23629655	IDA		C	Host cell factor 1	HCFC1|HCF1|HFC1	protein	taxon:9606	20180119	UniProt		
UniProtKB	P51610	HCFC1	located_in	GO:0005634	PMID:7876203	IDA		C	Host cell factor 1	HCFC1|HCF1|HFC1	protein	taxon:9606	20050214	UniProt		
UniProtKB	P51610	HCFC1	located_in	GO:0005654	GO_REF:0000052	IDA		C	Host cell factor 1	HCFC1|HCF1|HFC1	protein	taxon:9606	20251115	HPA		
UniProtKB	P51610	HCFC1	located_in	GO:0005654	Reactome:R-HSA-1592250	TAS		C	Host cell factor 1	HCFC1|HCF1|HFC1	protein	taxon:9606	20130824	Reactome		
UniProtKB	P51610	HCFC1	located_in	GO:0005654	Reactome:R-HSA-2466367	TAS		C	Host cell factor 1	HCFC1|HCF1|HFC1	protein	taxon:9606	20130824	Reactome		
UniProtKB	P51610	HCFC1	located_in	GO:0005654	Reactome:R-HSA-3321805	TAS		C	Host cell factor 1	HCFC1|HCF1|HFC1	protein	taxon:9606	20130824	Reactome		
UniProtKB	P51610	HCFC1	located_in	GO:0005654	Reactome:R-HSA-5689630	TAS		C	Host cell factor 1	HCFC1|HCF1|HFC1	protein	taxon:9606	20130824	Reactome		
UniProtKB	P51610	HCFC1	located_in	GO:0005654	Reactome:R-HSA-5690759	TAS		C	Host cell factor 1	HCFC1|HCF1|HFC1	protein	taxon:9606	20160519	Reactome		
UniProtKB	P51610	HCFC1	located_in	GO:0005654	Reactome:R-HSA-5690785	TAS		C	Host cell factor 1	HCFC1|HCF1|HFC1	protein	taxon:9606	20160519	Reactome		
UniProtKB	P51610	HCFC1	located_in	GO:0005654	Reactome:R-HSA-5690790	TAS		C	Host cell factor 1	HCFC1|HCF1|HFC1	protein	taxon:9606	20130824	Reactome		
UniProtKB	P51610	HCFC1	located_in	GO:0005654	Reactome:R-HSA-9821235	TAS		C	Host cell factor 1	HCFC1|HCF1|HFC1	protein	taxon:9606	20130824	Reactome		
UniProtKB	P51610	HCFC1	located_in	GO:0005654	Reactome:R-HSA-9821486	TAS		C	Host cell factor 1	HCFC1|HCF1|HFC1	protein	taxon:9606	20130824	Reactome		
UniProtKB	P51610	HCFC1	located_in	GO:0005654	Reactome:R-HSA-9828175	TAS		C	Host cell factor 1	HCFC1|HCF1|HFC1	protein	taxon:9606	20130824	Reactome		
UniProtKB	P51610	HCFC1	located_in	GO:0005737	GO_REF:0000044	IEA	UniProtKB-SubCell:SL-0086	C	Host cell factor 1	HCFC1|HCF1|HFC1	protein	taxon:9606	20260727	UniProt		
UniProtKB	P51610	HCFC1	located_in	GO:0005737	PMID:10623756	IDA		C	Host cell factor 1	HCFC1|HCF1|HFC1	protein	taxon:9606	20060328	UniProt		
UniProtKB	P51610	HCFC1	located_in	GO:0005737	PMID:12235138	EXP		C	Host cell factor 1	HCFC1|HCF1|HFC1	protein	taxon:9606	20241126	UniProt		
UniProtKB	P51610	HCFC1	located_in	GO:0005737	PMID:20091349	IDA		C	Host cell factor 1	HCFC1|HCF1|HFC1	protein	taxon:9606	20120413	UniProt		
UniProtKB	P51610	HCFC1	located_in	GO:0016020	PMID:19946888	HDA		C	Host cell factor 1	HCFC1|HCF1|HFC1	protein	taxon:9606	20140627	UniProt		
UniProtKB	P51610	HCFC1	located_in	GO:0043025	PMID:20091349	IDA		C	Host cell factor 1	HCFC1|HCF1|HFC1	protein	taxon:9606	20120413	UniProt		
UniProtKB	P51610	HCFC1	part_of	GO:0000123	PMID:20018852	IDA		C	Host cell factor 1	HCFC1|HCF1|HFC1	protein	taxon:9606	20120118	UniProt		
UniProtKB	P51610	HCFC1	part_of	GO:0032991	PMID:23629655	IDA		C	Host cell factor 1	HCFC1|HCF1|HFC1	protein	taxon:9606	20180119	UniProt		
UniProtKB	P51610	HCFC1	part_of	GO:0035097	GO_REF:0000033	IBA	FB:FBgn0039904|PANTHER:PTN000582135|UniProtKB:P51610|UniProtKB:Q9Y5Z7	C	Host cell factor 1	HCFC1|HCF1|HFC1	protein	taxon:9606	20211218	GO_Central		
UniProtKB	P51610	HCFC1	part_of	GO:0044545	PMID:20018852	IDA		C	Host cell factor 1	HCFC1|HCF1|HFC1	protein	taxon:9606	20251229	ComplexPortal		
UniProtKB	P51610	HCFC1	part_of	GO:0044665	PMID:23508102	IPI		C	Host cell factor 1	HCFC1|HCF1|HFC1	protein	taxon:9606	20251229	ComplexPortal		
UniProtKB	P51610	HCFC1	part_of	GO:0048188	GO_REF:0000117	IEA	ARBA:ARBA00033948	C	Host cell factor 1	HCFC1|HCF1|HFC1	protein	taxon:9606	20260727	UniProt		
UniProtKB	P51610	HCFC1	part_of	GO:0048188	PMID:17998332	IDA		C	Host cell factor 1	HCFC1|HCF1|HFC1	protein	taxon:9606	20101115	UniProt		
UniProtKB	P51610	HCFC1	part_of	GO:0048188	PMID:18838538	IDA		C	Host cell factor 1	HCFC1|HCF1|HFC1	protein	taxon:9606	20101115	UniProt		
UniProtKB	P51610	HCFC1	part_of	GO:0048188	PMID:23508102	IPI		C	Host cell factor 1	HCFC1|HCF1|HFC1	protein	taxon:9606	20251229	ComplexPortal		
UniProtKB	P51610	HCFC1	part_of	GO:0071339	GO_REF:0000117	IEA	ARBA:ARBA00093094	C	Host cell factor 1	HCFC1|HCF1|HFC1	protein	taxon:9606	20260727	UniProt		
UniProtKB	P51610	HCFC1	part_of	GO:0071339	PMID:15960975	IDA		C	Host cell factor 1	HCFC1|HCF1|HFC1	protein	taxon:9606	20091215	UniProt		
UniProtKB	P51610	HCFC1	part_of	GO:0071339	PMID:23508102	IPI		C	Host cell factor 1	HCFC1|HCF1|HFC1	protein	taxon:9606	20251229	ComplexPortal		
UniProtKB	P51617	IRAK1	acts_upstream_of_or_within	GO:0043123	PMID:22158417	IMP		P	Interleukin-1 receptor-associated kinase 1	IRAK1|IRAK	protein	taxon:9606	20140612	MGI		
UniProtKB	P51617	IRAK1	acts_upstream_of_or_within	GO:0046777	PMID:12054681	IDA		P	Interleukin-1 receptor-associated kinase 1	IRAK1|IRAK	protein	taxon:9606	20101104	MGI		
UniProtKB	P51617	IRAK1	enables	GO:0004672	GO_REF:0000002	IEA	InterPro:IPR008271	F	Interleukin-1 receptor-associated kinase 1	IRAK1|IRAK	protein	taxon:9606	20260727	InterPro		
UniProtKB	P51617	IRAK1	enables	GO:0004672	GO_REF:0000107	IEA	UniProtKB:A0A0G2JYX9|ensembl:ENSRNOP00000070832	F	Interleukin-1 receptor-associated kinase 1	IRAK1|IRAK	protein	taxon:9606	20260724	Ensembl		
UniProtKB	P51617	IRAK1	enables	GO:0004672	GO_REF:0000117	IEA	ARBA:ARBA00027018	F	Interleukin-1 receptor-associated kinase 1	IRAK1|IRAK	protein	taxon:9606	20260727	UniProt		
UniProtKB	P51617	IRAK1	enables	GO:0004672	PMID:12054681	IDA		F	Interleukin-1 receptor-associated kinase 1	IRAK1|IRAK	protein	taxon:9606	20101104	MGI		
UniProtKB	P51617	IRAK1	enables	GO:0004672	Reactome:R-HSA-937034	TAS		F	Interleukin-1 receptor-associated kinase 1	IRAK1|IRAK	protein	taxon:9606	20200515	Reactome		
UniProtKB	P51617	IRAK1	enables	GO:0004672	Reactome:R-HSA-975139	TAS		F	Interleukin-1 receptor-associated kinase 1	IRAK1|IRAK	protein	taxon:9606	20200515	Reactome		
UniProtKB	P51617	IRAK1	enables	GO:0004674	GO_REF:0000003	IEA	EC:2.7.11.1	F	Interleukin-1 receptor-associated kinase 1	IRAK1|IRAK	protein	taxon:9606	20260727	UniProt		
UniProtKB	P51617	IRAK1	enables	GO:0004674	PMID:11960013	EXP		F	Interleukin-1 receptor-associated kinase 1	IRAK1|IRAK	protein	taxon:9606	20260222	Reactome		
UniProtKB	P51617	IRAK1	enables	GO:0004674	PMID:14625308	IDA		F	Interleukin-1 receptor-associated kinase 1	IRAK1|IRAK	protein	taxon:9606	20230627	UniProt	occurs_in(GO:0005737),has_input(UniProtKB:P51617),directly_positively_regulates(GO:0061630)	
UniProtKB	P51617	IRAK1	enables	GO:0004674	Reactome:R-HSA-166286	TAS		F	Interleukin-1 receptor-associated kinase 1	IRAK1|IRAK	protein	taxon:9606	20260222	Reactome		
UniProtKB	P51617	IRAK1	enables	GO:0004674	Reactome:R-HSA-975853	TAS		F	Interleukin-1 receptor-associated kinase 1	IRAK1|IRAK	protein	taxon:9606	20260222	Reactome		
UniProtKB	P51617	IRAK1	enables	GO:0005515	PMID:10854325	IPI	UniProtKB:Q9H0E2	F	Interleukin-1 receptor-associated kinase 1	IRAK1|IRAK	protein	taxon:9606	20200615	UniProt		
UniProtKB	P51617	IRAK1	enables	GO:0005515	PMID:11397809	IPI	UniProtKB:Q9Y4K3	F	Interleukin-1 receptor-associated kinase 1	IRAK1|IRAK	protein	taxon:9606	20191218	UniProt		
UniProtKB	P51617	IRAK1	enables	GO:0005515	PMID:11518704	IPI	UniProtKB:Q9Y4K3	F	Interleukin-1 receptor-associated kinase 1	IRAK1|IRAK	protein	taxon:9606	20260725	IntAct		
UniProtKB	P51617	IRAK1	enables	GO:0005515	PMID:12242293	IPI	UniProtKB:Q9Y4K3	F	Interleukin-1 receptor-associated kinase 1	IRAK1|IRAK	protein	taxon:9606	20260725	IntAct		
UniProtKB	P51617	IRAK1	enables	GO:0005515	PMID:12496252	IPI	UniProtKB:Q96FA3	F	Interleukin-1 receptor-associated kinase 1	IRAK1|IRAK	protein	taxon:9606	20260725	IntAct		
UniProtKB	P51617	IRAK1	enables	GO:0005515	PMID:12860405	IPI	UniProtKB:Q9HAT8	F	Interleukin-1 receptor-associated kinase 1	IRAK1|IRAK	protein	taxon:9606	20260725	IntAct		
UniProtKB	P51617	IRAK1	enables	GO:0005515	PMID:12874243	IPI	UniProtKB:Q8N2H9-2	F	Interleukin-1 receptor-associated kinase 1	IRAK1|IRAK	protein	taxon:9606	20260725	IntAct		
UniProtKB	P51617	IRAK1	enables	GO:0005515	PMID:12925853	IPI	UniProtKB:Q6IA17	F	Interleukin-1 receptor-associated kinase 1	IRAK1|IRAK	protein	taxon:9606	20051010	HGNC-UCL		
UniProtKB	P51617	IRAK1	enables	GO:0005515	PMID:16203735	IPI	UniProtKB:P59046	F	Interleukin-1 receptor-associated kinase 1	IRAK1|IRAK	protein	taxon:9606	20060526	HGNC-UCL		
UniProtKB	P51617	IRAK1	enables	GO:0005515	PMID:16884718	IPI	UniProtKB:Q96FA3	F	Interleukin-1 receptor-associated kinase 1	IRAK1|IRAK	protein	taxon:9606	20260725	IntAct		
UniProtKB	P51617	IRAK1	enables	GO:0005515	PMID:16884718	IPI	UniProtKB:Q9HAT8	F	Interleukin-1 receptor-associated kinase 1	IRAK1|IRAK	protein	taxon:9606	20260725	IntAct		
UniProtKB	P51617	IRAK1	enables	GO:0005515	PMID:17567694	IPI	UniProtKB:Q99836	F	Interleukin-1 receptor-associated kinase 1	IRAK1|IRAK	protein	taxon:9606	20260725	IntAct		
UniProtKB	P51617	IRAK1	enables	GO:0005515	PMID:19081057	IPI	UniProtKB:Q8N2H9-2	F	Interleukin-1 receptor-associated kinase 1	IRAK1|IRAK	protein	taxon:9606	20260725	IntAct		
UniProtKB	P51617	IRAK1	enables	GO:0005515	PMID:19081057	IPI	UniProtKB:Q9HAT8	F	Interleukin-1 receptor-associated kinase 1	IRAK1|IRAK	protein	taxon:9606	20260725	IntAct		
UniProtKB	P51617	IRAK1	enables	GO:0005515	PMID:19264966	IPI	UniProtKB:Q96FA3	F	Interleukin-1 receptor-associated kinase 1	IRAK1|IRAK	protein	taxon:9606	20260725	IntAct		
UniProtKB	P51617	IRAK1	enables	GO:0005515	PMID:21743479	IPI	UniProtKB:Q13526	F	Interleukin-1 receptor-associated kinase 1	IRAK1|IRAK	protein	taxon:9606	20260725	IntAct		
UniProtKB	P51617	IRAK1	enables	GO:0005515	PMID:21903422	IPI	UniProtKB:P58753	F	Interleukin-1 receptor-associated kinase 1	IRAK1|IRAK	protein	taxon:9606	20260725	IntAct		
UniProtKB	P51617	IRAK1	enables	GO:0005515	PMID:21903422	IPI	UniProtKB:Q15306	F	Interleukin-1 receptor-associated kinase 1	IRAK1|IRAK	protein	taxon:9606	20260725	IntAct		
UniProtKB	P51617	IRAK1	enables	GO:0005515	PMID:21903422	IPI	UniProtKB:Q86WV6	F	Interleukin-1 receptor-associated kinase 1	IRAK1|IRAK	protein	taxon:9606	20260725	IntAct		
UniProtKB	P51617	IRAK1	enables	GO:0005515	PMID:21903422	IPI	UniProtKB:Q8VCW4	F	Interleukin-1 receptor-associated kinase 1	IRAK1|IRAK	protein	taxon:9606	20260725	IntAct		
UniProtKB	P51617	IRAK1	enables	GO:0005515	PMID:21903422	IPI	UniProtKB:Q92985	F	Interleukin-1 receptor-associated kinase 1	IRAK1|IRAK	protein	taxon:9606	20260725	IntAct		
UniProtKB	P51617	IRAK1	enables	GO:0005515	PMID:22037600	IPI	UniProtKB:Q5D1E7	F	Interleukin-1 receptor-associated kinase 1	IRAK1|IRAK	protein	taxon:9606	20260725	IntAct		
UniProtKB	P51617	IRAK1	enables	GO:0005515	PMID:26752465	IPI	UniProtKB:Q99836	F	Interleukin-1 receptor-associated kinase 1	IRAK1|IRAK	protein	taxon:9606	20260725	IntAct		
UniProtKB	P51617	IRAK1	enables	GO:0005515	PMID:26752465	IPI	UniProtKB:Q9Y4K3	F	Interleukin-1 receptor-associated kinase 1	IRAK1|IRAK	protein	taxon:9606	20260725	IntAct		
UniProtKB	P51617	IRAK1	enables	GO:0005515	PMID:28436939	IPI	UniProtKB:Q3KP66	F	Interleukin-1 receptor-associated kinase 1	IRAK1|IRAK	protein	taxon:9606	20170626	UniProt		
UniProtKB	P51617	IRAK1	enables	GO:0005515	PMID:29883609	IPI	UniProtKB:Q96FA3	F	Interleukin-1 receptor-associated kinase 1	IRAK1|IRAK	protein	taxon:9606	20180712	UniProt		
UniProtKB	P51617	IRAK1	enables	GO:0005515	PMID:33673546	IPI	UniProtKB:P03316	F	Interleukin-1 receptor-associated kinase 1	IRAK1|IRAK	protein	taxon:9606	20210315	UniProt		
UniProtKB	P51617	IRAK1	enables	GO:0005515	PMID:33961781	IPI	UniProtKB:P58753	F	Interleukin-1 receptor-associated kinase 1	IRAK1|IRAK	protein	taxon:9606	20260725	IntAct		
UniProtKB	P51617	IRAK1	enables	GO:0005524	GO_REF:0000002	IEA	InterPro:IPR000719|InterPro:IPR017441	F	Interleukin-1 receptor-associated kinase 1	IRAK1|IRAK	protein	taxon:9606	20260727	InterPro		
UniProtKB	P51617	IRAK1	enables	GO:0016301	PMID:12054681	IDA		F	Interleukin-1 receptor-associated kinase 1	IRAK1|IRAK	protein	taxon:9606	20101104	MGI		
UniProtKB	P51617	IRAK1	enables	GO:0016301	PMID:14625308	IDA		F	Interleukin-1 receptor-associated kinase 1	IRAK1|IRAK	protein	taxon:9606	20200928	UniProt	has_input(UniProtKB:P51617)	
UniProtKB	P51617	IRAK1	enables	GO:0016301	PMID:14625308	IDA		F	Interleukin-1 receptor-associated kinase 1	IRAK1|IRAK	protein	taxon:9606	20220512	UniProt	part_of(GO:0070498),occurs_in(GO:0005737),has_input(UniProtKB:P51617)	
UniProtKB	P51617	IRAK1	enables	GO:0019901	PMID:33238146	IPI	UniProtKB:Q9NWZ3	F	Interleukin-1 receptor-associated kinase 1	IRAK1|IRAK	protein	taxon:9606	20210317	UniProt		
UniProtKB	P51617	IRAK1	enables	GO:0031072	GO_REF:0000107	IEA	UniProtKB:A0A0G2JYX9|ensembl:ENSRNOP00000070832	F	Interleukin-1 receptor-associated kinase 1	IRAK1|IRAK	protein	taxon:9606	20260724	Ensembl		
UniProtKB	P51617	IRAK1	enables	GO:0035591	PMID:18824541	IMP		F	Interleukin-1 receptor-associated kinase 1	IRAK1|IRAK	protein	taxon:9606	20251125	UniProt	part_of(GO:0034162),directly_positively_regulates(GO:0061630)	
UniProtKB	P51617	IRAK1	enables	GO:0042802	PMID:11397809	IPI	UniProtKB:P51617	F	Interleukin-1 receptor-associated kinase 1	IRAK1|IRAK	protein	taxon:9606	20191218	UniProt		
UniProtKB	P51617	IRAK1	enables	GO:0042803	PMID:10383454	IPI	UniProtKB:P51617	F	Interleukin-1 receptor-associated kinase 1	IRAK1|IRAK	protein	taxon:9606	20090309	BHF-UCL		
UniProtKB	P51617	IRAK1	enables	GO:0046982	PMID:10383454	IPI	UniProtKB:O43187	F	Interleukin-1 receptor-associated kinase 1	IRAK1|IRAK	protein	taxon:9606	20090309	BHF-UCL		
UniProtKB	P51617	IRAK1	enables	GO:0046982	PMID:10383454	IPI	UniProtKB:Q9Y616	F	Interleukin-1 receptor-associated kinase 1	IRAK1|IRAK	protein	taxon:9606	20090309	BHF-UCL		
UniProtKB	P51617	IRAK1	enables	GO:0106310	GO_REF:0000116	IEA	RHEA:17989	F	Interleukin-1 receptor-associated kinase 1	IRAK1|IRAK	protein	taxon:9606	20260727	RHEA		
UniProtKB	P51617	IRAK1	involved_in	GO:0001959	PMID:10383454	IMP		P	Interleukin-1 receptor-associated kinase 1	IRAK1|IRAK	protein	taxon:9606	20090309	BHF-UCL		
UniProtKB	P51617	IRAK1	involved_in	GO:0002224	PMID:38961291	NAS		P	Interleukin-1 receptor-associated kinase 1	IRAK1|IRAK	protein	taxon:9606	20250804	ComplexPortal		
UniProtKB	P51617	IRAK1	involved_in	GO:0002224	Reactome:R-HSA-168181	TAS		P	Interleukin-1 receptor-associated kinase 1	IRAK1|IRAK	protein	taxon:9606	20230308	Reactome		
UniProtKB	P51617	IRAK1	involved_in	GO:0002755	PMID:10383454	TAS		P	Interleukin-1 receptor-associated kinase 1	IRAK1|IRAK	protein	taxon:9606	20090309	BHF-UCL		
UniProtKB	P51617	IRAK1	involved_in	GO:0002755	PMID:36865541	NAS		P	Interleukin-1 receptor-associated kinase 1	IRAK1|IRAK	protein	taxon:9606	20250804	ComplexPortal		
UniProtKB	P51617	IRAK1	involved_in	GO:0002755	Reactome:R-HSA-166058	TAS		P	Interleukin-1 receptor-associated kinase 1	IRAK1|IRAK	protein	taxon:9606	20230308	Reactome		
UniProtKB	P51617	IRAK1	involved_in	GO:0002755	Reactome:R-HSA-975871	TAS		P	Interleukin-1 receptor-associated kinase 1	IRAK1|IRAK	protein	taxon:9606	20230308	Reactome		
UniProtKB	P51617	IRAK1	involved_in	GO:0007165	GO_REF:0000002	IEA	InterPro:IPR000488	P	Interleukin-1 receptor-associated kinase 1	IRAK1|IRAK	protein	taxon:9606	20260727	InterPro		
UniProtKB	P51617	IRAK1	involved_in	GO:0007249	PMID:25515214	IMP		P	Interleukin-1 receptor-associated kinase 1	IRAK1|IRAK	protein	taxon:9606	20230815	ARUK-UCL	occurs_in(CL:2000044)	
UniProtKB	P51617	IRAK1	involved_in	GO:0007249	PMID:38605168	NAS		P	Interleukin-1 receptor-associated kinase 1	IRAK1|IRAK	protein	taxon:9606	20250804	ComplexPortal		
UniProtKB	P51617	IRAK1	involved_in	GO:0007254	GO_REF:0000107	IEA	UniProtKB:A0A0G2JYX9|ensembl:ENSRNOP00000070832	P	Interleukin-1 receptor-associated kinase 1	IRAK1|IRAK	protein	taxon:9606	20260724	Ensembl		
UniProtKB	P51617	IRAK1	involved_in	GO:0008063	GO_REF:0000033	IBA	FB:FBgn0003882|FB:FBgn0010441|PANTHER:PTN000701353	P	Interleukin-1 receptor-associated kinase 1	IRAK1|IRAK	protein	taxon:9606	20230508	GO_Central		
UniProtKB	P51617	IRAK1	involved_in	GO:0010468	GO_REF:0000117	IEA	ARBA:ARBA00028334	P	Interleukin-1 receptor-associated kinase 1	IRAK1|IRAK	protein	taxon:9606	20260727	UniProt		
UniProtKB	P51617	IRAK1	involved_in	GO:0019221	GO_REF:0000107	IEA	UniProtKB:A0A0G2JYX9|ensembl:ENSRNOP00000070832	P	Interleukin-1 receptor-associated kinase 1	IRAK1|IRAK	protein	taxon:9606	20260724	Ensembl		
UniProtKB	P51617	IRAK1	involved_in	GO:0031663	GO_REF:0000033	IBA	MGI:MGI:107420|MGI:MGI:2429603|PANTHER:PTN000701353|UniProtKB:P51617|UniProtKB:Q9Y616	P	Interleukin-1 receptor-associated kinase 1	IRAK1|IRAK	protein	taxon:9606	20250412	GO_Central		
UniProtKB	P51617	IRAK1	involved_in	GO:0031663	GO_REF:0000117	IEA	ARBA:ARBA00087514	P	Interleukin-1 receptor-associated kinase 1	IRAK1|IRAK	protein	taxon:9606	20260727	UniProt		
UniProtKB	P51617	IRAK1	involved_in	GO:0031663	PMID:10383454	IMP		P	Interleukin-1 receptor-associated kinase 1	IRAK1|IRAK	protein	taxon:9606	20090309	BHF-UCL		
UniProtKB	P51617	IRAK1	involved_in	GO:0032481	PMID:23633945	IMP		P	Interleukin-1 receptor-associated kinase 1	IRAK1|IRAK	protein	taxon:9606	20151002	BHF-UCL		
UniProtKB	P51617	IRAK1	involved_in	GO:0032496	PMID:10383454	IMP		P	Interleukin-1 receptor-associated kinase 1	IRAK1|IRAK	protein	taxon:9606	20090309	BHF-UCL		
UniProtKB	P51617	IRAK1	involved_in	GO:0034134	GO_REF:0000033	IBA	MGI:MGI:107420|PANTHER:PTN000701421|UniProtKB:P51617	P	Interleukin-1 receptor-associated kinase 1	IRAK1|IRAK	protein	taxon:9606	20181025	GO_Central		
UniProtKB	P51617	IRAK1	involved_in	GO:0034134	GO_REF:0000117	IEA	ARBA:ARBA00091101	P	Interleukin-1 receptor-associated kinase 1	IRAK1|IRAK	protein	taxon:9606	20260727	UniProt		
UniProtKB	P51617	IRAK1	involved_in	GO:0034134	PMID:10383454	IMP		P	Interleukin-1 receptor-associated kinase 1	IRAK1|IRAK	protein	taxon:9606	20090309	BHF-UCL		
UniProtKB	P51617	IRAK1	involved_in	GO:0034142	GO_REF:0000033	IBA	MGI:MGI:107420|PANTHER:PTN000701421	P	Interleukin-1 receptor-associated kinase 1	IRAK1|IRAK	protein	taxon:9606	20170228	GO_Central		
UniProtKB	P51617	IRAK1	involved_in	GO:0034162	PMID:18824541	IMP		P	Interleukin-1 receptor-associated kinase 1	IRAK1|IRAK	protein	taxon:9606	20251125	UniProt		
UniProtKB	P51617	IRAK1	involved_in	GO:0034162	Reactome:R-HSA-168138	TAS		P	Interleukin-1 receptor-associated kinase 1	IRAK1|IRAK	protein	taxon:9606	20230308	Reactome		
UniProtKB	P51617	IRAK1	involved_in	GO:0034605	GO_REF:0000107	IEA	UniProtKB:A0A0G2JYX9|ensembl:ENSRNOP00000070832	P	Interleukin-1 receptor-associated kinase 1	IRAK1|IRAK	protein	taxon:9606	20260724	Ensembl		
UniProtKB	P51617	IRAK1	involved_in	GO:0035556	GO_REF:0000033	IBA	MGI:MGI:1194498|PANTHER:PTN000784925|RGD:1305303|RGD:1563841|SGD:S000000105|SGD:S000002989|UniProtKB:O43187|UniProtKB:P51617|UniProtKB:Q8TF76|UniProtKB:Q9NWZ3	P	Interleukin-1 receptor-associated kinase 1	IRAK1|IRAK	protein	taxon:9606	20260529	GO_Central		
UniProtKB	P51617	IRAK1	involved_in	GO:0038172	PMID:31435003	IMP		P	Interleukin-1 receptor-associated kinase 1	IRAK1|IRAK	protein	taxon:9606	20230627	UniProt		
UniProtKB	P51617	IRAK1	involved_in	GO:0043123	GO_REF:0000033	IBA	MGI:MGI:107420|MGI:MGI:1921164|MGI:MGI:2429603|PANTHER:PTN008405164|UniProtKB:P51617|UniProtKB:Q9NWZ3	P	Interleukin-1 receptor-associated kinase 1	IRAK1|IRAK	protein	taxon:9606	20260529	GO_Central		
UniProtKB	P51617	IRAK1	involved_in	GO:0043123	GO_REF:0000117	IEA	ARBA:ARBA00026690	P	Interleukin-1 receptor-associated kinase 1	IRAK1|IRAK	protein	taxon:9606	20260727	UniProt		
UniProtKB	P51617	IRAK1	involved_in	GO:0043123	Reactome:R-HSA-937039	TAS		P	Interleukin-1 receptor-associated kinase 1	IRAK1|IRAK	protein	taxon:9606	20260316	Reactome		
UniProtKB	P51617	IRAK1	involved_in	GO:0043124	PMID:10383454	IMP		P	Interleukin-1 receptor-associated kinase 1	IRAK1|IRAK	protein	taxon:9606	20241101	BHF-UCL		
UniProtKB	P51617	IRAK1	involved_in	GO:0043405	PMID:38605168	NAS		P	Interleukin-1 receptor-associated kinase 1	IRAK1|IRAK	protein	taxon:9606	20250804	ComplexPortal		
UniProtKB	P51617	IRAK1	involved_in	GO:0044546	PMID:36865541	NAS		P	Interleukin-1 receptor-associated kinase 1	IRAK1|IRAK	protein	taxon:9606	20250804	ComplexPortal		
UniProtKB	P51617	IRAK1	involved_in	GO:0045087	GO_REF:0000033	IBA	MGI:MGI:107420|PANTHER:PTN000701421|UniProtKB:P51617	P	Interleukin-1 receptor-associated kinase 1	IRAK1|IRAK	protein	taxon:9606	20181025	GO_Central		
UniProtKB	P51617	IRAK1	involved_in	GO:0045087	GO_REF:0000117	IEA	ARBA:ARBA00027946	P	Interleukin-1 receptor-associated kinase 1	IRAK1|IRAK	protein	taxon:9606	20260727	UniProt		
UniProtKB	P51617	IRAK1	involved_in	GO:0048661	GO_REF:0000107	IEA	UniProtKB:A0A0G2JYX9|ensembl:ENSRNOP00000070832	P	Interleukin-1 receptor-associated kinase 1	IRAK1|IRAK	protein	taxon:9606	20260724	Ensembl		
UniProtKB	P51617	IRAK1	involved_in	GO:0060337	PMID:23633945	IMP		P	Interleukin-1 receptor-associated kinase 1	IRAK1|IRAK	protein	taxon:9606	20170315	BHF-UCL		
UniProtKB	P51617	IRAK1	involved_in	GO:0070498	GO_REF:0000033	IBA	MGI:MGI:107420|PANTHER:PTN002815505|UniProtKB:O43187	P	Interleukin-1 receptor-associated kinase 1	IRAK1|IRAK	protein	taxon:9606	20241120	GO_Central		
UniProtKB	P51617	IRAK1	involved_in	GO:0070498	GO_REF:0000117	IEA	ARBA:ARBA00084869	P	Interleukin-1 receptor-associated kinase 1	IRAK1|IRAK	protein	taxon:9606	20260727	UniProt		
UniProtKB	P51617	IRAK1	involved_in	GO:0070498	PMID:10383454	IMP		P	Interleukin-1 receptor-associated kinase 1	IRAK1|IRAK	protein	taxon:9606	20090424	BHF-UCL		
UniProtKB	P51617	IRAK1	involved_in	GO:0070498	PMID:14625308	IDA		P	Interleukin-1 receptor-associated kinase 1	IRAK1|IRAK	protein	taxon:9606	20220512	UniProt		
UniProtKB	P51617	IRAK1	involved_in	GO:0070498	PMID:36865541	NAS		P	Interleukin-1 receptor-associated kinase 1	IRAK1|IRAK	protein	taxon:9606	20250804	ComplexPortal		
UniProtKB	P51617	IRAK1	involved_in	GO:0070555	PMID:10383454	IMP		P	Interleukin-1 receptor-associated kinase 1	IRAK1|IRAK	protein	taxon:9606	20090629	BHF-UCL		
UniProtKB	P51617	IRAK1	involved_in	GO:0071222	GO_REF:0000107	IEA	UniProtKB:A0A0G2JYX9|ensembl:ENSRNOP00000070832	P	Interleukin-1 receptor-associated kinase 1	IRAK1|IRAK	protein	taxon:9606	20260724	Ensembl		
UniProtKB	P51617	IRAK1	involved_in	GO:0071456	GO_REF:0000107	IEA	UniProtKB:A0A0G2JYX9|ensembl:ENSRNOP00000070832	P	Interleukin-1 receptor-associated kinase 1	IRAK1|IRAK	protein	taxon:9606	20260724	Ensembl		
UniProtKB	P51617	IRAK1	involved_in	GO:1904996	PMID:25515214	IMP		P	Interleukin-1 receptor-associated kinase 1	IRAK1|IRAK	protein	taxon:9606	20210428	ARUK-UCL	occurs_in(CL:2000044),part_of(GO:0071345)	
UniProtKB	P51617	IRAK1	is_active_in	GO:0005634	GO_REF:0000033	IBA	AGI_LocusCode:AT1G09450|FB:FBgn0046706|MGI:MGI:1194498|MGI:MGI:1921164|PANTHER:PTN000784925|UniProtKB:P51617|UniProtKB:Q8TF76|UniProtKB:Q9Y616	C	Interleukin-1 receptor-associated kinase 1	IRAK1|IRAK	protein	taxon:9606	20250904	GO_Central		
UniProtKB	P51617	IRAK1	is_active_in	GO:0005737	GO_REF:0000033	IBA	AGI_LocusCode:AT1G09450|FB:FBgn0003882|FB:FBgn0010441|MGI:MGI:1921164|PANTHER:PTN000784925|UniProtKB:P51617|UniProtKB:Q9NWZ3|UniProtKB:Q9Y616	C	Interleukin-1 receptor-associated kinase 1	IRAK1|IRAK	protein	taxon:9606	20251220	GO_Central		
UniProtKB	P51617	IRAK1	is_active_in	GO:0005737	PMID:14625308	IC		C	Interleukin-1 receptor-associated kinase 1	IRAK1|IRAK	protein	taxon:9606	20251125	UniProt		
UniProtKB	P51617	IRAK1	is_active_in	GO:0005886	GO_REF:0000033	IBA	FB:FBgn0003882|FB:FBgn0010441|PANTHER:PTN000701353	C	Interleukin-1 receptor-associated kinase 1	IRAK1|IRAK	protein	taxon:9606	20221008	GO_Central		
UniProtKB	P51617	IRAK1	is_active_in	GO:0009986	PMID:22851693	IDA		C	Interleukin-1 receptor-associated kinase 1	IRAK1|IRAK	protein	taxon:9606	20200928	UniProt		
UniProtKB	P51617	IRAK1	located_in	GO:0005634	GO_REF:0000044	IEA	UniProtKB-SubCell:SL-0191	C	Interleukin-1 receptor-associated kinase 1	IRAK1|IRAK	protein	taxon:9606	20260727	UniProt		
UniProtKB	P51617	IRAK1	located_in	GO:0005654	GO_REF:0000052	IDA		C	Interleukin-1 receptor-associated kinase 1	IRAK1|IRAK	protein	taxon:9606	20251115	HPA		
UniProtKB	P51617	IRAK1	located_in	GO:0005737	GO_REF:0000044	IEA	UniProtKB-SubCell:SL-0086	C	Interleukin-1 receptor-associated kinase 1	IRAK1|IRAK	protein	taxon:9606	20260727	UniProt		
UniProtKB	P51617	IRAK1	located_in	GO:0005811	GO_REF:0000024	ISS	UniProtKB:Q62406	C	Interleukin-1 receptor-associated kinase 1	IRAK1|IRAK	protein	taxon:9606	20120611	UniProt		
UniProtKB	P51617	IRAK1	located_in	GO:0005811	GO_REF:0000044	IEA	UniProtKB-SubCell:SL-0154	C	Interleukin-1 receptor-associated kinase 1	IRAK1|IRAK	protein	taxon:9606	20260727	UniProt		
UniProtKB	P51617	IRAK1	located_in	GO:0005829	GO_REF:0000052	IDA		C	Interleukin-1 receptor-associated kinase 1	IRAK1|IRAK	protein	taxon:9606	20251115	HPA		
UniProtKB	P51617	IRAK1	located_in	GO:0005829	PMID:36865541	NAS		C	Interleukin-1 receptor-associated kinase 1	IRAK1|IRAK	protein	taxon:9606	20250804	ComplexPortal		
UniProtKB	P51617	IRAK1	located_in	GO:0005829	Reactome:R-HSA-166091	TAS		C	Interleukin-1 receptor-associated kinase 1	IRAK1|IRAK	protein	taxon:9606	20130516	Reactome		
UniProtKB	P51617	IRAK1	located_in	GO:0005829	Reactome:R-HSA-168184	TAS		C	Interleukin-1 receptor-associated kinase 1	IRAK1|IRAK	protein	taxon:9606	20220212	Reactome		
UniProtKB	P51617	IRAK1	located_in	GO:0005829	Reactome:R-HSA-193641	TAS		C	Interleukin-1 receptor-associated kinase 1	IRAK1|IRAK	protein	taxon:9606	20130220	Reactome		
UniProtKB	P51617	IRAK1	located_in	GO:0005829	Reactome:R-HSA-193665	TAS		C	Interleukin-1 receptor-associated kinase 1	IRAK1|IRAK	protein	taxon:9606	20130220	Reactome		
UniProtKB	P51617	IRAK1	located_in	GO:0005829	Reactome:R-HSA-193684	TAS		C	Interleukin-1 receptor-associated kinase 1	IRAK1|IRAK	protein	taxon:9606	20130220	Reactome		
UniProtKB	P51617	IRAK1	located_in	GO:0005829	Reactome:R-HSA-193694	TAS		C	Interleukin-1 receptor-associated kinase 1	IRAK1|IRAK	protein	taxon:9606	20130220	Reactome		
UniProtKB	P51617	IRAK1	located_in	GO:0005829	Reactome:R-HSA-193695	TAS		C	Interleukin-1 receptor-associated kinase 1	IRAK1|IRAK	protein	taxon:9606	20130220	Reactome		
UniProtKB	P51617	IRAK1	located_in	GO:0005829	Reactome:R-HSA-193703	TAS		C	Interleukin-1 receptor-associated kinase 1	IRAK1|IRAK	protein	taxon:9606	20130220	Reactome		
UniProtKB	P51617	IRAK1	located_in	GO:0005829	Reactome:R-HSA-193705	TAS		C	Interleukin-1 receptor-associated kinase 1	IRAK1|IRAK	protein	taxon:9606	20130220	Reactome		
UniProtKB	P51617	IRAK1	located_in	GO:0005829	Reactome:R-HSA-209566	TAS		C	Interleukin-1 receptor-associated kinase 1	IRAK1|IRAK	protein	taxon:9606	20130523	Reactome		
UniProtKB	P51617	IRAK1	located_in	GO:0005829	Reactome:R-HSA-446692	TAS		C	Interleukin-1 receptor-associated kinase 1	IRAK1|IRAK	protein	taxon:9606	20130516	Reactome		
UniProtKB	P51617	IRAK1	located_in	GO:0005829	Reactome:R-HSA-446694	TAS		C	Interleukin-1 receptor-associated kinase 1	IRAK1|IRAK	protein	taxon:9606	20130516	Reactome		
UniProtKB	P51617	IRAK1	located_in	GO:0005829	Reactome:R-HSA-446701	TAS		C	Interleukin-1 receptor-associated kinase 1	IRAK1|IRAK	protein	taxon:9606	20220212	Reactome		
UniProtKB	P51617	IRAK1	located_in	GO:0005829	Reactome:R-HSA-446862	TAS		C	Interleukin-1 receptor-associated kinase 1	IRAK1|IRAK	protein	taxon:9606	20220212	Reactome		
UniProtKB	P51617	IRAK1	located_in	GO:0005829	Reactome:R-HSA-446870	TAS		C	Interleukin-1 receptor-associated kinase 1	IRAK1|IRAK	protein	taxon:9606	20220212	Reactome		
UniProtKB	P51617	IRAK1	located_in	GO:0005829	Reactome:R-HSA-446877	TAS		C	Interleukin-1 receptor-associated kinase 1	IRAK1|IRAK	protein	taxon:9606	20220212	Reactome		
UniProtKB	P51617	IRAK1	located_in	GO:0005829	Reactome:R-HSA-446894	TAS		C	Interleukin-1 receptor-associated kinase 1	IRAK1|IRAK	protein	taxon:9606	20220212	Reactome		
UniProtKB	P51617	IRAK1	located_in	GO:0005829	Reactome:R-HSA-450173	TAS		C	Interleukin-1 receptor-associated kinase 1	IRAK1|IRAK	protein	taxon:9606	20220212	Reactome		
UniProtKB	P51617	IRAK1	located_in	GO:0005829	Reactome:R-HSA-450187	TAS		C	Interleukin-1 receptor-associated kinase 1	IRAK1|IRAK	protein	taxon:9606	20220212	Reactome		
UniProtKB	P51617	IRAK1	located_in	GO:0005829	Reactome:R-HSA-450337	TAS		C	Interleukin-1 receptor-associated kinase 1	IRAK1|IRAK	protein	taxon:9606	20220212	Reactome		
UniProtKB	P51617	IRAK1	located_in	GO:0005829	Reactome:R-HSA-450346	TAS		C	Interleukin-1 receptor-associated kinase 1	IRAK1|IRAK	protein	taxon:9606	20220212	Reactome		
UniProtKB	P51617	IRAK1	located_in	GO:0005829	Reactome:R-HSA-450690	TAS		C	Interleukin-1 receptor-associated kinase 1	IRAK1|IRAK	protein	taxon:9606	20220212	Reactome		
UniProtKB	P51617	IRAK1	located_in	GO:0005829	Reactome:R-HSA-450827	TAS		C	Interleukin-1 receptor-associated kinase 1	IRAK1|IRAK	protein	taxon:9606	20220212	Reactome		
UniProtKB	P51617	IRAK1	located_in	GO:0005829	Reactome:R-HSA-451418	TAS		C	Interleukin-1 receptor-associated kinase 1	IRAK1|IRAK	protein	taxon:9606	20220212	Reactome		
UniProtKB	P51617	IRAK1	located_in	GO:0005829	Reactome:R-HSA-451561	TAS		C	Interleukin-1 receptor-associated kinase 1	IRAK1|IRAK	protein	taxon:9606	20130208	Reactome		
UniProtKB	P51617	IRAK1	located_in	GO:0005829	Reactome:R-HSA-8948015	TAS		C	Interleukin-1 receptor-associated kinase 1	IRAK1|IRAK	protein	taxon:9606	20220212	Reactome		
UniProtKB	P51617	IRAK1	located_in	GO:0005829	Reactome:R-HSA-8948018	TAS		C	Interleukin-1 receptor-associated kinase 1	IRAK1|IRAK	protein	taxon:9606	20220212	Reactome		
UniProtKB	P51617	IRAK1	located_in	GO:0005829	Reactome:R-HSA-8948063	TAS		C	Interleukin-1 receptor-associated kinase 1	IRAK1|IRAK	protein	taxon:9606	20220212	Reactome		
UniProtKB	P51617	IRAK1	located_in	GO:0005829	Reactome:R-HSA-8948066	TAS		C	Interleukin-1 receptor-associated kinase 1	IRAK1|IRAK	protein	taxon:9606	20130208	Reactome		
UniProtKB	P51617	IRAK1	located_in	GO:0005829	Reactome:R-HSA-937032	TAS		C	Interleukin-1 receptor-associated kinase 1	IRAK1|IRAK	protein	taxon:9606	20130208	Reactome		
UniProtKB	P51617	IRAK1	located_in	GO:0005829	Reactome:R-HSA-937050	TAS		C	Interleukin-1 receptor-associated kinase 1	IRAK1|IRAK	protein	taxon:9606	20130208	Reactome		
UniProtKB	P51617	IRAK1	located_in	GO:0005829	Reactome:R-HSA-975115	TAS		C	Interleukin-1 receptor-associated kinase 1	IRAK1|IRAK	protein	taxon:9606	20130516	Reactome		
UniProtKB	P51617	IRAK1	located_in	GO:0005829	Reactome:R-HSA-975852	TAS		C	Interleukin-1 receptor-associated kinase 1	IRAK1|IRAK	protein	taxon:9606	20130516	Reactome		
UniProtKB	P51617	IRAK1	located_in	GO:0005829	Reactome:R-HSA-9758604	TAS		C	Interleukin-1 receptor-associated kinase 1	IRAK1|IRAK	protein	taxon:9606	20220212	Reactome		
UniProtKB	P51617	IRAK1	located_in	GO:0005886	Reactome:R-HSA-166091	TAS		C	Interleukin-1 receptor-associated kinase 1	IRAK1|IRAK	protein	taxon:9606	20130516	Reactome		
UniProtKB	P51617	IRAK1	located_in	GO:0005886	Reactome:R-HSA-166119	TAS		C	Interleukin-1 receptor-associated kinase 1	IRAK1|IRAK	protein	taxon:9606	20130516	Reactome		
UniProtKB	P51617	IRAK1	located_in	GO:0005886	Reactome:R-HSA-166284	TAS		C	Interleukin-1 receptor-associated kinase 1	IRAK1|IRAK	protein	taxon:9606	20130516	Reactome		
UniProtKB	P51617	IRAK1	located_in	GO:0005886	Reactome:R-HSA-166286	TAS		C	Interleukin-1 receptor-associated kinase 1	IRAK1|IRAK	protein	taxon:9606	20220212	Reactome		
UniProtKB	P51617	IRAK1	located_in	GO:0005886	Reactome:R-HSA-166362	TAS		C	Interleukin-1 receptor-associated kinase 1	IRAK1|IRAK	protein	taxon:9606	20220212	Reactome		
UniProtKB	P51617	IRAK1	located_in	GO:0005886	Reactome:R-HSA-166363	TAS		C	Interleukin-1 receptor-associated kinase 1	IRAK1|IRAK	protein	taxon:9606	20220212	Reactome		
UniProtKB	P51617	IRAK1	located_in	GO:0005886	Reactome:R-HSA-937034	TAS		C	Interleukin-1 receptor-associated kinase 1	IRAK1|IRAK	protein	taxon:9606	20220212	Reactome		
UniProtKB	P51617	IRAK1	located_in	GO:0005886	Reactome:R-HSA-937044	TAS		C	Interleukin-1 receptor-associated kinase 1	IRAK1|IRAK	protein	taxon:9606	20220212	Reactome		
UniProtKB	P51617	IRAK1	located_in	GO:0005886	Reactome:R-HSA-937050	TAS		C	Interleukin-1 receptor-associated kinase 1	IRAK1|IRAK	protein	taxon:9606	20220212	Reactome		
UniProtKB	P51617	IRAK1	located_in	GO:0005886	Reactome:R-HSA-975852	TAS		C	Interleukin-1 receptor-associated kinase 1	IRAK1|IRAK	protein	taxon:9606	20130516	Reactome		
UniProtKB	P51617	IRAK1	located_in	GO:0005886	Reactome:R-HSA-975853	TAS		C	Interleukin-1 receptor-associated kinase 1	IRAK1|IRAK	protein	taxon:9606	20220212	Reactome		
UniProtKB	P51617	IRAK1	located_in	GO:0005886	Reactome:R-HSA-975857	TAS		C	Interleukin-1 receptor-associated kinase 1	IRAK1|IRAK	protein	taxon:9606	20220212	Reactome		
UniProtKB	P51617	IRAK1	located_in	GO:0005886	Reactome:R-HSA-975874	TAS		C	Interleukin-1 receptor-associated kinase 1	IRAK1|IRAK	protein	taxon:9606	20130516	Reactome		
UniProtKB	P51617	IRAK1	located_in	GO:0005886	Reactome:R-HSA-975878	TAS		C	Interleukin-1 receptor-associated kinase 1	IRAK1|IRAK	protein	taxon:9606	20130516	Reactome		
UniProtKB	P51617	IRAK1	located_in	GO:0005886	Reactome:R-HSA-975879	TAS		C	Interleukin-1 receptor-associated kinase 1	IRAK1|IRAK	protein	taxon:9606	20220212	Reactome		
UniProtKB	P51617	IRAK1	located_in	GO:0010008	Reactome:R-HSA-975100	TAS		C	Interleukin-1 receptor-associated kinase 1	IRAK1|IRAK	protein	taxon:9606	20220212	Reactome		
UniProtKB	P51617	IRAK1	located_in	GO:0010008	Reactome:R-HSA-975106	TAS		C	Interleukin-1 receptor-associated kinase 1	IRAK1|IRAK	protein	taxon:9606	20220212	Reactome		
UniProtKB	P51617	IRAK1	located_in	GO:0010008	Reactome:R-HSA-975111	TAS		C	Interleukin-1 receptor-associated kinase 1	IRAK1|IRAK	protein	taxon:9606	20220212	Reactome		
UniProtKB	P51617	IRAK1	located_in	GO:0010008	Reactome:R-HSA-975115	TAS		C	Interleukin-1 receptor-associated kinase 1	IRAK1|IRAK	protein	taxon:9606	20130516	Reactome		
UniProtKB	P51617	IRAK1	located_in	GO:0010008	Reactome:R-HSA-975118	TAS		C	Interleukin-1 receptor-associated kinase 1	IRAK1|IRAK	protein	taxon:9606	20220212	Reactome		
UniProtKB	P51617	IRAK1	located_in	GO:0010008	Reactome:R-HSA-975119	TAS		C	Interleukin-1 receptor-associated kinase 1	IRAK1|IRAK	protein	taxon:9606	20130208	Reactome		
UniProtKB	P51617	IRAK1	located_in	GO:0010008	Reactome:R-HSA-975122	TAS		C	Interleukin-1 receptor-associated kinase 1	IRAK1|IRAK	protein	taxon:9606	20220212	Reactome		
UniProtKB	P51617	IRAK1	located_in	GO:0010008	Reactome:R-HSA-975125	TAS		C	Interleukin-1 receptor-associated kinase 1	IRAK1|IRAK	protein	taxon:9606	20220212	Reactome		
UniProtKB	P51617	IRAK1	located_in	GO:0010008	Reactome:R-HSA-975134	TAS		C	Interleukin-1 receptor-associated kinase 1	IRAK1|IRAK	protein	taxon:9606	20130516	Reactome		
UniProtKB	P51617	IRAK1	located_in	GO:0010008	Reactome:R-HSA-975139	TAS		C	Interleukin-1 receptor-associated kinase 1	IRAK1|IRAK	protein	taxon:9606	20220212	Reactome		
UniProtKB	P51617	IRAK1	located_in	GO:0010008	Reactome:R-HSA-975142	TAS		C	Interleukin-1 receptor-associated kinase 1	IRAK1|IRAK	protein	taxon:9606	20220212	Reactome		
UniProtKB	P51617	IRAK1	located_in	GO:0010008	Reactome:R-HSA-975180	TAS		C	Interleukin-1 receptor-associated kinase 1	IRAK1|IRAK	protein	taxon:9606	20130516	Reactome		
UniProtKB	P51617	IRAK1	located_in	GO:0010008	Reactome:R-HSA-975188	TAS		C	Interleukin-1 receptor-associated kinase 1	IRAK1|IRAK	protein	taxon:9606	20220212	Reactome		
UniProtKB	P51617	IRAK1	located_in	GO:0016020	GO_REF:0000117	IEA	ARBA:ARBA00028763	C	Interleukin-1 receptor-associated kinase 1	IRAK1|IRAK	protein	taxon:9606	20260727	UniProt		
UniProtKB	P51617	IRAK1	part_of	GO:0032991	GO_REF:0000117	IEA	ARBA:ARBA00028902	C	Interleukin-1 receptor-associated kinase 1	IRAK1|IRAK	protein	taxon:9606	20260727	UniProt		
UniProtKB	P51617	IRAK1	part_of	GO:0032991	PMID:10854325	IDA		C	Interleukin-1 receptor-associated kinase 1	IRAK1|IRAK	protein	taxon:9606	20200217	UniProt		
UniProtKB	P51617	IRAK1	part_of	GO:1902554	PMID:30256449	NAS		C	Interleukin-1 receptor-associated kinase 1	IRAK1|IRAK	protein	taxon:9606	20250804	ComplexPortal		
UniProtKB	P51636	CAV2	colocalizes_with	GO:0005925	GO_REF:0000033	IBA	MGI:MGI:102709|MGI:MGI:107571|PANTHER:PTN000090202|UniProtKB:P51636|UniProtKB:Q03135	C	Caveolin-2	CAV2	protein	taxon:9606	20230110	GO_Central		
UniProtKB	P51636	CAV2	colocalizes_with	GO:0005925	GO_REF:0000107	IEA	UniProtKB:Q9WVC3|ensembl:ENSMUSP00000000058	C	Caveolin-2	CAV2	protein	taxon:9606	20260724	Ensembl		
UniProtKB	P51636	CAV2	colocalizes_with	GO:0005925	PMID:12091389	IDA		C	Caveolin-2	CAV2	protein	taxon:9606	20141205	BHF-UCL	part_of(CL:2000008)	
UniProtKB	P51636	CAV2	enables	GO:0005515	PMID:10212252	IPI	UniProtKB:Q03135	F	Caveolin-2	CAV2	protein	taxon:9606	20260725	IntAct		
UniProtKB	P51636	CAV2	enables	GO:0005515	PMID:11294831	IPI	UniProtKB:Q13021	F	Caveolin-2	CAV2	protein	taxon:9606	20051102	HGNC-UCL		
UniProtKB	P51636	CAV2	enables	GO:0005515	PMID:15703204	IPI	UniProtKB:Q12791	F	Caveolin-2	CAV2	protein	taxon:9606	20090715	BHF-UCL		
UniProtKB	P51636	CAV2	enables	GO:0005515	PMID:16799092	IPI	UniProtKB:P00533	F	Caveolin-2	CAV2	protein	taxon:9606	20260725	IntAct		
UniProtKB	P51636	CAV2	enables	GO:0005515	PMID:19931615	IPI	UniProtKB:Q15049	F	Caveolin-2	CAV2	protein	taxon:9606	20111215	UniProt	occurs_in(CL:0000030)	
UniProtKB	P51636	CAV2	enables	GO:0005515	PMID:24013648	IPI	UniProtKB:Q03135	F	Caveolin-2	CAV2	protein	taxon:9606	20260725	IntAct		
UniProtKB	P51636	CAV2	enables	GO:0005515	PMID:24658140	IPI	UniProtKB:P00533	F	Caveolin-2	CAV2	protein	taxon:9606	20260725	IntAct		
UniProtKB	P51636	CAV2	enables	GO:0005515	PMID:25556234	IPI	UniProtKB:P0DOE7	F	Caveolin-2	CAV2	protein	taxon:9606	20170415	AgBase		
UniProtKB	P51636	CAV2	enables	GO:0005515	PMID:31980649	IPI	UniProtKB:P00533	F	Caveolin-2	CAV2	protein	taxon:9606	20260725	IntAct		
UniProtKB	P51636	CAV2	enables	GO:0005515	PMID:31980649	IPI	UniProtKB:Q03135	F	Caveolin-2	CAV2	protein	taxon:9606	20260725	IntAct		
UniProtKB	P51636	CAV2	enables	GO:0005515	PMID:32296183	IPI	UniProtKB:O00560	F	Caveolin-2	CAV2	protein	taxon:9606	20260725	IntAct		
UniProtKB	P51636	CAV2	enables	GO:0005515	PMID:33961781	IPI	UniProtKB:Q03135	F	Caveolin-2	CAV2	protein	taxon:9606	20260725	IntAct		
UniProtKB	P51636	CAV2	enables	GO:0019901	GO_REF:0000033	IBA	MGI:MGI:107571|PANTHER:PTN002586168|RGD:620348	F	Caveolin-2	CAV2	protein	taxon:9606	20200313	GO_Central		
UniProtKB	P51636	CAV2	enables	GO:0019901	GO_REF:0000107	IEA	UniProtKB:Q9WVC3|ensembl:ENSMUSP00000000058	F	Caveolin-2	CAV2	protein	taxon:9606	20260724	Ensembl		
UniProtKB	P51636	CAV2	enables	GO:0030674	GO_REF:0000107	IEA	UniProtKB:Q9WVC3|ensembl:ENSMUSP00000000058	F	Caveolin-2	CAV2	protein	taxon:9606	20260724	Ensembl		
UniProtKB	P51636	CAV2	enables	GO:0032795	PMID:8552590	IDA		F	Caveolin-2	CAV2	protein	taxon:9606	20250305	BHF-UCL		
UniProtKB	P51636	CAV2	enables	GO:0042803	PMID:8552590	IDA		F	Caveolin-2	CAV2	protein	taxon:9606	20101102	MGI		
UniProtKB	P51636	CAV2	enables	GO:0046982	GO_REF:0000107	IEA	UniProtKB:Q9WVC3|ensembl:ENSMUSP00000000058	F	Caveolin-2	CAV2	protein	taxon:9606	20260724	Ensembl		
UniProtKB	P51636	CAV2	enables	GO:0060090	GO_REF:0000033	IBA	MGI:MGI:102709|MGI:MGI:107571|PANTHER:PTN000851526|RGD:2281|UniProtKB:P56539	F	Caveolin-2	CAV2	protein	taxon:9606	20170509	GO_Central		
UniProtKB	P51636	CAV2	enables	GO:0060090	GO_REF:0000107	IEA	UniProtKB:Q9WVC3|ensembl:ENSMUSP00000000058	F	Caveolin-2	CAV2	protein	taxon:9606	20260724	Ensembl		
UniProtKB	P51636	CAV2	enables	GO:0097110	GO_REF:0000107	IEA	UniProtKB:Q9WVC3|ensembl:ENSMUSP00000000058	F	Caveolin-2	CAV2	protein	taxon:9606	20260724	Ensembl		
UniProtKB	P51636	CAV2	involved_in	GO:0001937	GO_REF:0000024	ISS	UniProtKB:Q9WVC3	P	Caveolin-2	CAV2	protein	taxon:9606	20091109	UniProt		
UniProtKB	P51636	CAV2	involved_in	GO:0001937	GO_REF:0000033	IBA	MGI:MGI:107571|PANTHER:PTN002586168|RGD:620348	P	Caveolin-2	CAV2	protein	taxon:9606	20200313	GO_Central		
UniProtKB	P51636	CAV2	involved_in	GO:0006906	PMID:12743374	IDA		P	Caveolin-2	CAV2	protein	taxon:9606	20080214	BHF-UCL		
UniProtKB	P51636	CAV2	involved_in	GO:0007005	GO_REF:0000024	ISS	UniProtKB:Q9WVC3	P	Caveolin-2	CAV2	protein	taxon:9606	20091109	UniProt		
UniProtKB	P51636	CAV2	involved_in	GO:0007029	GO_REF:0000024	ISS	UniProtKB:Q9WVC3	P	Caveolin-2	CAV2	protein	taxon:9606	20091109	UniProt		
UniProtKB	P51636	CAV2	involved_in	GO:0007088	PMID:18081315	IDA		P	Caveolin-2	CAV2	protein	taxon:9606	20241216	BHF-UCL		
UniProtKB	P51636	CAV2	involved_in	GO:0007186	PMID:8552590	IDA		P	Caveolin-2	CAV2	protein	taxon:9606	20250305	BHF-UCL		
UniProtKB	P51636	CAV2	involved_in	GO:0008286	GO_REF:0000033	IBA	PANTHER:PTN002586168|RGD:620348|UniProtKB:P51636	P	Caveolin-2	CAV2	protein	taxon:9606	20200313	GO_Central		
UniProtKB	P51636	CAV2	involved_in	GO:0008286	PMID:20455999	IDA		P	Caveolin-2	CAV2	protein	taxon:9606	20141205	BHF-UCL		
UniProtKB	P51636	CAV2	involved_in	GO:0016050	PMID:12743374	IDA		P	Caveolin-2	CAV2	protein	taxon:9606	20080214	BHF-UCL		
UniProtKB	P51636	CAV2	involved_in	GO:0019065	PMID:21047970	IGI	UniProtKB:O60840	P	Caveolin-2	CAV2	protein	taxon:9606	20111023	CACAO		
UniProtKB	P51636	CAV2	involved_in	GO:0019076	PMID:25556234	IMP		P	Caveolin-2	CAV2	protein	taxon:9606	20151117	AgBase		
UniProtKB	P51636	CAV2	involved_in	GO:0030154	GO_REF:0000033	IBA	MGI:MGI:102709|MGI:MGI:107570|MGI:MGI:107571|PANTHER:PTN000090202|RGD:2281|UniProtKB:Q8JHX1|ZFIN:ZDB-GENE-030131-2415|ZFIN:ZDB-GENE-050522-426	P	Caveolin-2	CAV2	protein	taxon:9606	20250902	GO_Central		
UniProtKB	P51636	CAV2	involved_in	GO:0043410	PMID:20455999	IDA		P	Caveolin-2	CAV2	protein	taxon:9606	20141205	BHF-UCL	part_of(GO:0008286)	
UniProtKB	P51636	CAV2	involved_in	GO:0044794	PMID:25556234	IMP		P	Caveolin-2	CAV2	protein	taxon:9606	20151117	AgBase		
UniProtKB	P51636	CAV2	involved_in	GO:0048741	GO_REF:0000024	ISS	UniProtKB:Q9WVC3	P	Caveolin-2	CAV2	protein	taxon:9606	20091109	UniProt		
UniProtKB	P51636	CAV2	involved_in	GO:0051480	GO_REF:0000033	IBA	PANTHER:PTN000090202|UniProtKB:Q03135	P	Caveolin-2	CAV2	protein	taxon:9606	20220413	GO_Central		
UniProtKB	P51636	CAV2	involved_in	GO:0060161	PMID:15569306	IMP		P	Caveolin-2	CAV2	protein	taxon:9606	20090730	BHF-UCL		
UniProtKB	P51636	CAV2	involved_in	GO:0070836	GO_REF:0000002	IEA	InterPro:IPR001612	P	Caveolin-2	CAV2	protein	taxon:9606	20260727	InterPro		
UniProtKB	P51636	CAV2	involved_in	GO:0070836	GO_REF:0000033	IBA	MGI:MGI:102709|MGI:MGI:107570|PANTHER:PTN000851526|UniProtKB:P33724|UniProtKB:P51636|UniProtKB:P56539|UniProtKB:Q03135|ZFIN:ZDB-GENE-030131-2415	P	Caveolin-2	CAV2	protein	taxon:9606	20200807	GO_Central		
UniProtKB	P51636	CAV2	involved_in	GO:0070836	PMID:12633858	IMP		P	Caveolin-2	CAV2	protein	taxon:9606	20090827	BHF-UCL		
UniProtKB	P51636	CAV2	involved_in	GO:0070836	PMID:12743374	IDA		P	Caveolin-2	CAV2	protein	taxon:9606	20141205	BHF-UCL	occurs_in(GO:0016323)	
UniProtKB	P51636	CAV2	is_active_in	GO:0005794	GO_REF:0000033	IBA	PANTHER:PTN002586168|RGD:620348	C	Caveolin-2	CAV2	protein	taxon:9606	20200313	GO_Central		
UniProtKB	P51636	CAV2	is_active_in	GO:0005901	GO_REF:0000033	IBA	MGI:MGI:102709|MGI:MGI:107570|MGI:MGI:107571|PANTHER:PTN000090202|RGD:2280|RGD:2281|RGD:620348|UniProtKB:P33724|UniProtKB:P35431|UniProtKB:P51636|UniProtKB:P79132|UniProtKB:Q03135|UniProtKB:Q2KI43|UniProtKB:Q66WT7|UniProtKB:Q6RVA9	C	Caveolin-2	CAV2	protein	taxon:9606	20250512	GO_Central		
UniProtKB	P51636	CAV2	is_active_in	GO:0031410	GO_REF:0000033	IBA	MGI:MGI:107571|PANTHER:PTN002586168|UniProtKB:P51636	C	Caveolin-2	CAV2	protein	taxon:9606	20200313	GO_Central		
UniProtKB	P51636	CAV2	is_active_in	GO:0042383	GO_REF:0000033	IBA	MGI:MGI:107570|PANTHER:PTN000090202|RGD:2281|UniProtKB:P56539|UniProtKB:P79132|UniProtKB:Q2KI43|UniProtKB:Q66WT7|ZFIN:ZDB-GENE-050522-426	C	Caveolin-2	CAV2	protein	taxon:9606	20250512	GO_Central		
UniProtKB	P51636	CAV2	is_active_in	GO:0048471	GO_REF:0000033	IBA	PANTHER:PTN002586168|UniProtKB:P51636	C	Caveolin-2	CAV2	protein	taxon:9606	20200313	GO_Central		
UniProtKB	P51636	CAV2	located_in	GO:0000139	GO_REF:0000044	IEA	UniProtKB-SubCell:SL-0134	C	Caveolin-2	CAV2	protein	taxon:9606	20260727	UniProt		
UniProtKB	P51636	CAV2	located_in	GO:0002080	GO_REF:0000107	IEA	UniProtKB:Q9WVC3|ensembl:ENSMUSP00000000058	C	Caveolin-2	CAV2	protein	taxon:9606	20260724	Ensembl		
UniProtKB	P51636	CAV2	located_in	GO:0005634	GO_REF:0000044	IEA	UniProtKB-SubCell:SL-0191	C	Caveolin-2	CAV2	protein	taxon:9606	20260727	UniProt		
UniProtKB	P51636	CAV2	located_in	GO:0005737	GO_REF:0000044	IEA	UniProtKB-SubCell:SL-0086	C	Caveolin-2	CAV2	protein	taxon:9606	20260727	UniProt		
UniProtKB	P51636	CAV2	located_in	GO:0005794	GO_REF:0000024	ISS	UniProtKB:Q2IBC5	C	Caveolin-2	CAV2	protein	taxon:9606	20091013	BHF-UCL		
UniProtKB	P51636	CAV2	located_in	GO:0005886	GO_REF:0000044	IEA	UniProtKB-SubCell:SL-0039	C	Caveolin-2	CAV2	protein	taxon:9606	20260727	UniProt		
UniProtKB	P51636	CAV2	located_in	GO:0005886	GO_REF:0000107	IEA	UniProtKB:Q9WVC3|ensembl:ENSMUSP00000000058	C	Caveolin-2	CAV2	protein	taxon:9606	20260724	Ensembl		
UniProtKB	P51636	CAV2	located_in	GO:0005886	GO_REF:0000117	IEA	ARBA:ARBA00027801	C	Caveolin-2	CAV2	protein	taxon:9606	20260727	UniProt		
UniProtKB	P51636	CAV2	located_in	GO:0005886	PMID:12743374	IDA		C	Caveolin-2	CAV2	protein	taxon:9606	20141205	BHF-UCL	part_of(GO:0016323)	
UniProtKB	P51636	CAV2	located_in	GO:0005886	PMID:15569306	IDA		C	Caveolin-2	CAV2	protein	taxon:9606	20090730	BHF-UCL		
UniProtKB	P51636	CAV2	located_in	GO:0005886	PMID:15788404	IDA		C	Caveolin-2	CAV2	protein	taxon:9606	20060111	MGI		
UniProtKB	P51636	CAV2	located_in	GO:0005886	PMID:8552590	IDA		C	Caveolin-2	CAV2	protein	taxon:9606	20101102	MGI		
UniProtKB	P51636	CAV2	located_in	GO:0005901	GO_REF:0000044	IEA	UniProtKB-SubCell:SL-0035	C	Caveolin-2	CAV2	protein	taxon:9606	20260727	UniProt		
UniProtKB	P51636	CAV2	located_in	GO:0005901	GO_REF:0000107	IEA	UniProtKB:Q9WVC3|ensembl:ENSMUSP00000000058	C	Caveolin-2	CAV2	protein	taxon:9606	20260724	Ensembl		
UniProtKB	P51636	CAV2	located_in	GO:0005901	PMID:15703204	IDA		C	Caveolin-2	CAV2	protein	taxon:9606	20090715	BHF-UCL		
UniProtKB	P51636	CAV2	located_in	GO:0005901	PMID:18081315	IDA		C	Caveolin-2	CAV2	protein	taxon:9606	20090730	BHF-UCL		
UniProtKB	P51636	CAV2	located_in	GO:0005901	PMID:24013648	IDA		C	Caveolin-2	CAV2	protein	taxon:9606	20140513	MGI		
UniProtKB	P51636	CAV2	located_in	GO:0005901	PMID:25556234	IDA		C	Caveolin-2	CAV2	protein	taxon:9606	20151117	AgBase		
UniProtKB	P51636	CAV2	located_in	GO:0005901	PMID:8552590	IDA		C	Caveolin-2	CAV2	protein	taxon:9606	20141205	BHF-UCL		
UniProtKB	P51636	CAV2	located_in	GO:0005901	PMID:9361015	IDA		C	Caveolin-2	CAV2	protein	taxon:9606	20141205	BHF-UCL	part_of(CL:0000115),part_of(UBERON:0000014),part_of(GO:0016323)|part_of(CL:0000115),part_of(UBERON:0000014),part_of(GO:0016324)	
UniProtKB	P51636	CAV2	located_in	GO:0016020	GO_REF:0000107	IEA	UniProtKB:Q9WVC3|ensembl:ENSMUSP00000000058	C	Caveolin-2	CAV2	protein	taxon:9606	20260724	Ensembl		
UniProtKB	P51636	CAV2	located_in	GO:0030133	GO_REF:0000054	IDA		C	Caveolin-2	CAV2	protein	taxon:9606	20100607	LIFEdb		
UniProtKB	P51636	CAV2	located_in	GO:0031410	PMID:22792322	IDA		C	Caveolin-2	CAV2	protein	taxon:9606	20130520	MGI		
UniProtKB	P51636	CAV2	located_in	GO:0044853	PMID:15569306	IDA		C	Caveolin-2	CAV2	protein	taxon:9606	20230124	BHF-UCL		
UniProtKB	P51636	CAV2	located_in	GO:0045121	PMID:11294831	IDA		C	Caveolin-2	CAV2	protein	taxon:9606	20051102	HGNC-UCL		
UniProtKB	P51636	CAV2	located_in	GO:0048471	PMID:18081315	IDA		C	Caveolin-2	CAV2	protein	taxon:9606	20090730	BHF-UCL		
UniProtKB	P51636	CAV2	part_of	GO:0002095	GO_REF:0000107	IEA	UniProtKB:Q9WVC3|ensembl:ENSMUSP00000000058	C	Caveolin-2	CAV2	protein	taxon:9606	20260724	Ensembl		
UniProtKB	P51636	CAV2	part_of	GO:0032991	GO_REF:0000107	IEA	UniProtKB:Q9WVC3|ensembl:ENSMUSP00000000058	C	Caveolin-2	CAV2	protein	taxon:9606	20260724	Ensembl		
UniProtKB	P51636	CAV2	part_of	GO:0032991	PMID:24013648	IDA		C	Caveolin-2	CAV2	protein	taxon:9606	20180219	MGI		
UniProtKB	P51648	ALDH3A2	enables	GO:0004028	GO_REF:0000033	IBA	MGI:MGI:1353451|PANTHER:PTN002882967|RGD:2088|RGD:61866	F	Aldehyde dehydrogenase family 3 member A2	ALDH3A2|ALDH10|FALDH	protein	taxon:9606	20250624	GO_Central		
UniProtKB	P51648	ALDH3A2	enables	GO:0004029	GO_REF:0000003	IEA	EC:1.2.1.3	F	Aldehyde dehydrogenase family 3 member A2	ALDH3A2|ALDH10|FALDH	protein	taxon:9606	20260727	UniProt		
UniProtKB	P51648	ALDH3A2	enables	GO:0004029	GO_REF:0000033	IBA	AGI_LocusCode:AT1G44170|AGI_LocusCode:AT4G34240|MGI:MGI:1353451|MGI:MGI:1353452|MGI:MGI:1914939|MGI:MGI:1920708|MGI:MGI:2147613|PANTHER:PTN008111916|SGD:S000004716|UniProtKB:P30838|UniProtKB:P51648|UniProtKB:Q1K615	F	Aldehyde dehydrogenase family 3 member A2	ALDH3A2|ALDH10|FALDH	protein	taxon:9606	20260530	GO_Central		
UniProtKB	P51648	ALDH3A2	enables	GO:0004029	GO_REF:0000107	IEA	UniProtKB:P47740|ensembl:ENSMUSP00000073764	F	Aldehyde dehydrogenase family 3 member A2	ALDH3A2|ALDH10|FALDH	protein	taxon:9606	20260724	Ensembl		
UniProtKB	P51648	ALDH3A2	enables	GO:0004029	GO_REF:0000116	IEA	RHEA:16185	F	Aldehyde dehydrogenase family 3 member A2	ALDH3A2|ALDH10|FALDH	protein	taxon:9606	20260727	RHEA		
UniProtKB	P51648	ALDH3A2	enables	GO:0004029	PMID:15110319	IMP		F	Aldehyde dehydrogenase family 3 member A2	ALDH3A2|ALDH10|FALDH	protein	taxon:9606	20120416	UniProt	occurs_in(CL:0002620)	
UniProtKB	P51648	ALDH3A2	enables	GO:0004029	PMID:18035827	EXP		F	Aldehyde dehydrogenase family 3 member A2	ALDH3A2|ALDH10|FALDH	protein	taxon:9606	20240916	UniProt		
UniProtKB	P51648	ALDH3A2	enables	GO:0004029	PMID:18182499	EXP		F	Aldehyde dehydrogenase family 3 member A2	ALDH3A2|ALDH10|FALDH	protein	taxon:9606	20240916	UniProt		
UniProtKB	P51648	ALDH3A2	enables	GO:0004029	PMID:22633490	EXP		F	Aldehyde dehydrogenase family 3 member A2	ALDH3A2|ALDH10|FALDH	protein	taxon:9606	20240916	UniProt		
UniProtKB	P51648	ALDH3A2	enables	GO:0004029	PMID:25047030	EXP		F	Aldehyde dehydrogenase family 3 member A2	ALDH3A2|ALDH10|FALDH	protein	taxon:9606	20240916	UniProt		
UniProtKB	P51648	ALDH3A2	enables	GO:0004029	PMID:8528251	IMP		F	Aldehyde dehydrogenase family 3 member A2	ALDH3A2|ALDH10|FALDH	protein	taxon:9606	20120307	UniProt		
UniProtKB	P51648	ALDH3A2	enables	GO:0004029	PMID:9133646	IDA		F	Aldehyde dehydrogenase family 3 member A2	ALDH3A2|ALDH10|FALDH	protein	taxon:9606	20111031	UniProt		
UniProtKB	P51648	ALDH3A2	enables	GO:0004029	PMID:9662422	EXP		F	Aldehyde dehydrogenase family 3 member A2	ALDH3A2|ALDH10|FALDH	protein	taxon:9606	20240916	UniProt		
UniProtKB	P51648	ALDH3A2	enables	GO:0005515	PMID:25047030	IPI	UniProtKB:P51648	F	Aldehyde dehydrogenase family 3 member A2	ALDH3A2|ALDH10|FALDH	protein	taxon:9606	20180403	UniProt		
UniProtKB	P51648	ALDH3A2	enables	GO:0016491	GO_REF:0000002	IEA	InterPro:IPR015590|InterPro:IPR016160|InterPro:IPR029510	F	Aldehyde dehydrogenase family 3 member A2	ALDH3A2|ALDH10|FALDH	protein	taxon:9606	20260727	InterPro		
UniProtKB	P51648	ALDH3A2	enables	GO:0016620	GO_REF:0000117	IEA	ARBA:ARBA00028482	F	Aldehyde dehydrogenase family 3 member A2	ALDH3A2|ALDH10|FALDH	protein	taxon:9606	20260727	UniProt		
UniProtKB	P51648	ALDH3A2	enables	GO:0042803	PMID:25047030	IPI	UniProtKB:P51648	F	Aldehyde dehydrogenase family 3 member A2	ALDH3A2|ALDH10|FALDH	protein	taxon:9606	20180403	UniProt		
UniProtKB	P51648	ALDH3A2	enables	GO:0046577	PMID:18035827	IDA		F	Aldehyde dehydrogenase family 3 member A2	ALDH3A2|ALDH10|FALDH	protein	taxon:9606	20121023	UniProt		
UniProtKB	P51648	ALDH3A2	enables	GO:0050061	GO_REF:0000116	IEA	RHEA:33739|RHEA:36135|RHEA:39015|RHEA:44020|RHEA:44172	F	Aldehyde dehydrogenase family 3 member A2	ALDH3A2|ALDH10|FALDH	protein	taxon:9606	20260727	RHEA		
UniProtKB	P51648	ALDH3A2	enables	GO:0050061	PMID:25047030	IDA		F	Aldehyde dehydrogenase family 3 member A2	ALDH3A2|ALDH10|FALDH	protein	taxon:9606	20180403	UniProt		
UniProtKB	P51648	ALDH3A2	enables	GO:0052814	GO_REF:0000116	IEA	RHEA:44100|RHEA:44104|RHEA:44108|RHEA:44168	F	Aldehyde dehydrogenase family 3 member A2	ALDH3A2|ALDH10|FALDH	protein	taxon:9606	20260727	RHEA		
UniProtKB	P51648	ALDH3A2	enables	GO:0052814	PMID:25047030	IDA		F	Aldehyde dehydrogenase family 3 member A2	ALDH3A2|ALDH10|FALDH	protein	taxon:9606	20180403	UniProt		
UniProtKB	P51648	ALDH3A2	enables	GO:0102673	GO_REF:0000116	IEA	RHEA:44016|RHEA:49832	F	Aldehyde dehydrogenase family 3 member A2	ALDH3A2|ALDH10|FALDH	protein	taxon:9606	20260727	RHEA		
UniProtKB	P51648	ALDH3A2	enables	GO:0102673	PMID:18035827	EXP		F	Aldehyde dehydrogenase family 3 member A2	ALDH3A2|ALDH10|FALDH	protein	taxon:9606	20240916	UniProt		
UniProtKB	P51648	ALDH3A2	enables	GO:0102673	PMID:22633490	EXP		F	Aldehyde dehydrogenase family 3 member A2	ALDH3A2|ALDH10|FALDH	protein	taxon:9606	20240916	UniProt		
UniProtKB	P51648	ALDH3A2	enables	GO:0102673	PMID:25047030	EXP		F	Aldehyde dehydrogenase family 3 member A2	ALDH3A2|ALDH10|FALDH	protein	taxon:9606	20240916	UniProt		
UniProtKB	P51648	ALDH3A2	enables	GO:0102673	PMID:9133646	EXP		F	Aldehyde dehydrogenase family 3 member A2	ALDH3A2|ALDH10|FALDH	protein	taxon:9606	20240916	UniProt		
UniProtKB	P51648	ALDH3A2	enables	GO:0102673	PMID:9662422	EXP		F	Aldehyde dehydrogenase family 3 member A2	ALDH3A2|ALDH10|FALDH	protein	taxon:9606	20240916	UniProt		
UniProtKB	P51648	ALDH3A2	enables	GO:0120553	GO_REF:0000003	IEA	EC:1.2.1.94	F	Aldehyde dehydrogenase family 3 member A2	ALDH3A2|ALDH10|FALDH	protein	taxon:9606	20260727	UniProt		
UniProtKB	P51648	ALDH3A2	enables	GO:0120553	GO_REF:0000116	IEA	RHEA:24216	F	Aldehyde dehydrogenase family 3 member A2	ALDH3A2|ALDH10|FALDH	protein	taxon:9606	20260727	RHEA		
UniProtKB	P51648	ALDH3A2	enables	GO:0120553	PMID:18035827	EXP		F	Aldehyde dehydrogenase family 3 member A2	ALDH3A2|ALDH10|FALDH	protein	taxon:9606	20240916	UniProt		
UniProtKB	P51648	ALDH3A2	involved_in	GO:0006081	GO_REF:0000002	IEA	InterPro:IPR012394	P	Aldehyde dehydrogenase family 3 member A2	ALDH3A2|ALDH10|FALDH	protein	taxon:9606	20260727	InterPro		
UniProtKB	P51648	ALDH3A2	involved_in	GO:0006081	GO_REF:0000033	IBA	PANTHER:PTN008111916|RGD:61866|SGD:S000004716|UniProtKB:P30838|UniProtKB:P43353|UniProtKB:P51648	P	Aldehyde dehydrogenase family 3 member A2	ALDH3A2|ALDH10|FALDH	protein	taxon:9606	20210623	GO_Central		
UniProtKB	P51648	ALDH3A2	involved_in	GO:0006081	GO_REF:0000117	IEA	ARBA:ARBA00043353	P	Aldehyde dehydrogenase family 3 member A2	ALDH3A2|ALDH10|FALDH	protein	taxon:9606	20260727	UniProt		
UniProtKB	P51648	ALDH3A2	involved_in	GO:0006081	PMID:8528251	NAS		P	Aldehyde dehydrogenase family 3 member A2	ALDH3A2|ALDH10|FALDH	protein	taxon:9606	20120307	UniProt		
UniProtKB	P51648	ALDH3A2	involved_in	GO:0006081	PMID:9133646	IDA		P	Aldehyde dehydrogenase family 3 member A2	ALDH3A2|ALDH10|FALDH	protein	taxon:9606	20111102	UniProt		
UniProtKB	P51648	ALDH3A2	involved_in	GO:0007417	PMID:8528251	IMP		P	Aldehyde dehydrogenase family 3 member A2	ALDH3A2|ALDH10|FALDH	protein	taxon:9606	20120307	UniProt		
UniProtKB	P51648	ALDH3A2	involved_in	GO:0007422	PMID:8528251	IMP		P	Aldehyde dehydrogenase family 3 member A2	ALDH3A2|ALDH10|FALDH	protein	taxon:9606	20120307	UniProt		
UniProtKB	P51648	ALDH3A2	involved_in	GO:0008544	PMID:8528251	IMP		P	Aldehyde dehydrogenase family 3 member A2	ALDH3A2|ALDH10|FALDH	protein	taxon:9606	20120307	UniProt		
UniProtKB	P51648	ALDH3A2	involved_in	GO:0033306	GO_REF:0000107	IEA	UniProtKB:P47740|ensembl:ENSMUSP00000073764	P	Aldehyde dehydrogenase family 3 member A2	ALDH3A2|ALDH10|FALDH	protein	taxon:9606	20260724	Ensembl		
UniProtKB	P51648	ALDH3A2	involved_in	GO:0033306	PMID:15110319	IMP		P	Aldehyde dehydrogenase family 3 member A2	ALDH3A2|ALDH10|FALDH	protein	taxon:9606	20120416	UniProt		
UniProtKB	P51648	ALDH3A2	involved_in	GO:0046458	PMID:25047030	IDA		P	Aldehyde dehydrogenase family 3 member A2	ALDH3A2|ALDH10|FALDH	protein	taxon:9606	20180403	UniProt		
UniProtKB	P51648	ALDH3A2	is_active_in	GO:0005737	GO_REF:0000033	IBA	MGI:MGI:1353451|MGI:MGI:1353452|MGI:MGI:1914939|MGI:MGI:1920708|PANTHER:PTN008111916|RGD:2088|RGD:61866|SGD:S000004716|UniProtKB:P30838|UniProtKB:P43353|UniProtKB:P51648|UniProtKB:Q583M9	C	Aldehyde dehydrogenase family 3 member A2	ALDH3A2|ALDH10|FALDH	protein	taxon:9606	20260530	GO_Central		
UniProtKB	P51648	ALDH3A2	is_active_in	GO:0016020	GO_REF:0000033	IBA	MGI:MGI:1353451|MGI:MGI:1353452|MGI:MGI:1914939|MGI:MGI:1920708|PANTHER:PTN008111916|RGD:61866|SGD:S000004716|UniProtKB:Q583M9	C	Aldehyde dehydrogenase family 3 member A2	ALDH3A2|ALDH10|FALDH	protein	taxon:9606	20260530	GO_Central		
UniProtKB	P51648	ALDH3A2	located_in	GO:0005778	GO_REF:0000107	IEA	UniProtKB:P47740|ensembl:ENSMUSP00000073764	C	Aldehyde dehydrogenase family 3 member A2	ALDH3A2|ALDH10|FALDH	protein	taxon:9606	20260724	Ensembl		
UniProtKB	P51648	ALDH3A2	located_in	GO:0005778	Reactome:R-HSA-389609	TAS		C	Aldehyde dehydrogenase family 3 member A2	ALDH3A2|ALDH10|FALDH	protein	taxon:9606	20151120	Reactome		
UniProtKB	P51648	ALDH3A2	located_in	GO:0005778	Reactome:R-HSA-9603775	TAS		C	Aldehyde dehydrogenase family 3 member A2	ALDH3A2|ALDH10|FALDH	protein	taxon:9606	20151120	Reactome		
UniProtKB	P51648	ALDH3A2	located_in	GO:0005783	GO_REF:0000107	IEA	UniProtKB:P47740|ensembl:ENSMUSP00000073764	C	Aldehyde dehydrogenase family 3 member A2	ALDH3A2|ALDH10|FALDH	protein	taxon:9606	20260724	Ensembl		
UniProtKB	P51648	ALDH3A2	located_in	GO:0005789	GO_REF:0000044	IEA	UniProtKB-SubCell:SL-0097	C	Aldehyde dehydrogenase family 3 member A2	ALDH3A2|ALDH10|FALDH	protein	taxon:9606	20260727	UniProt		
UniProtKB	P51648	ALDH3A2	located_in	GO:0005789	Reactome:R-HSA-5692261	TAS		C	Aldehyde dehydrogenase family 3 member A2	ALDH3A2|ALDH10|FALDH	protein	taxon:9606	20151120	Reactome		
UniProtKB	P51648	ALDH3A2	located_in	GO:0005829	Reactome:R-HSA-9603775	TAS		C	Aldehyde dehydrogenase family 3 member A2	ALDH3A2|ALDH10|FALDH	protein	taxon:9606	20180324	Reactome		
UniProtKB	P51648	ALDH3A2	located_in	GO:0005829	Reactome:R-HSA-9603784	TAS		C	Aldehyde dehydrogenase family 3 member A2	ALDH3A2|ALDH10|FALDH	protein	taxon:9606	20180324	Reactome		
UniProtKB	P51648	ALDH3A2	located_in	GO:0005829	Reactome:R-HSA-9603804	TAS		C	Aldehyde dehydrogenase family 3 member A2	ALDH3A2|ALDH10|FALDH	protein	taxon:9606	20180324	Reactome		
UniProtKB	P51648	ALDH3A2	located_in	GO:0005829	Reactome:R-HSA-9609921	TAS		C	Aldehyde dehydrogenase family 3 member A2	ALDH3A2|ALDH10|FALDH	protein	taxon:9606	20180603	Reactome		
UniProtKB	P51648	ALDH3A2	located_in	GO:0016020	GO_REF:0000107	IEA	UniProtKB:P47740|ensembl:ENSMUSP00000073764	C	Aldehyde dehydrogenase family 3 member A2	ALDH3A2|ALDH10|FALDH	protein	taxon:9606	20260724	Ensembl		
UniProtKB	P51648	ALDH3A2	located_in	GO:0043231	PMID:9133646	IDA		C	Aldehyde dehydrogenase family 3 member A2	ALDH3A2|ALDH10|FALDH	protein	taxon:9606	20111031	UniProt		
UniProtKB	P51649	ALDH5A1	enables	GO:0004777	GO_REF:0000003	IEA	EC:1.2.1.24	F	Succinate-semialdehyde dehydrogenase, mitochondrial	ALDH5A1|SSADH	protein	taxon:9606	20260727	UniProt		
UniProtKB	P51649	ALDH5A1	enables	GO:0004777	GO_REF:0000033	IBA	AGI_LocusCode:AT1G79440|FB:FBgn0039349|MGI:MGI:2441982|PANTHER:PTN008681047|RGD:621422|SGD:S000000210|UniProtKB:P25526|UniProtKB:P51649	F	Succinate-semialdehyde dehydrogenase, mitochondrial	ALDH5A1|SSADH	protein	taxon:9606	20260530	GO_Central		
UniProtKB	P51649	ALDH5A1	enables	GO:0004777	GO_REF:0000107	IEA	UniProtKB:Q8BWF0|ensembl:ENSMUSP00000040591	F	Succinate-semialdehyde dehydrogenase, mitochondrial	ALDH5A1|SSADH	protein	taxon:9606	20260724	Ensembl		
UniProtKB	P51649	ALDH5A1	enables	GO:0004777	GO_REF:0000116	IEA	RHEA:13217	F	Succinate-semialdehyde dehydrogenase, mitochondrial	ALDH5A1|SSADH	protein	taxon:9606	20260727	RHEA		
UniProtKB	P51649	ALDH5A1	enables	GO:0004777	GO_REF:0000117	IEA	ARBA:ARBA00096964	F	Succinate-semialdehyde dehydrogenase, mitochondrial	ALDH5A1|SSADH	protein	taxon:9606	20260727	UniProt		
UniProtKB	P51649	ALDH5A1	enables	GO:0004777	PMID:12208142	EXP		F	Succinate-semialdehyde dehydrogenase, mitochondrial	ALDH5A1|SSADH	protein	taxon:9606	20240916	UniProt		
UniProtKB	P51649	ALDH5A1	enables	GO:0004777	PMID:14635103	EXP		F	Succinate-semialdehyde dehydrogenase, mitochondrial	ALDH5A1|SSADH	protein	taxon:9606	20240916	UniProt		
UniProtKB	P51649	ALDH5A1	enables	GO:0004777	PMID:16199352	IDA		F	Succinate-semialdehyde dehydrogenase, mitochondrial	ALDH5A1|SSADH	protein	taxon:9606	20191122	UniProt		
UniProtKB	P51649	ALDH5A1	enables	GO:0004777	PMID:19300440	EXP		F	Succinate-semialdehyde dehydrogenase, mitochondrial	ALDH5A1|SSADH	protein	taxon:9606	20240916	UniProt		
UniProtKB	P51649	ALDH5A1	enables	GO:0004777	PMID:7814412	ISS	UniProtKB:P51650	F	Succinate-semialdehyde dehydrogenase, mitochondrial	ALDH5A1|SSADH	protein	taxon:9606	20060428	UniProt		
UniProtKB	P51649	ALDH5A1	enables	GO:0004777	PMID:9683595	IDA		F	Succinate-semialdehyde dehydrogenase, mitochondrial	ALDH5A1|SSADH	protein	taxon:9606	20060428	UniProt		
UniProtKB	P51649	ALDH5A1	enables	GO:0009013	GO_REF:0000002	IEA	InterPro:IPR010102	F	Succinate-semialdehyde dehydrogenase, mitochondrial	ALDH5A1|SSADH	protein	taxon:9606	20260727	InterPro		
UniProtKB	P51649	ALDH5A1	enables	GO:0016491	GO_REF:0000002	IEA	InterPro:IPR015590|InterPro:IPR016160|InterPro:IPR029510	F	Succinate-semialdehyde dehydrogenase, mitochondrial	ALDH5A1|SSADH	protein	taxon:9606	20260727	InterPro		
UniProtKB	P51649	ALDH5A1	enables	GO:0042802	PMID:16199352	IPI	UniProtKB:P51649	F	Succinate-semialdehyde dehydrogenase, mitochondrial	ALDH5A1|SSADH	protein	taxon:9606	20191122	UniProt		
UniProtKB	P51649	ALDH5A1	involved_in	GO:0006105	GO_REF:0000024	ISS	UniProtKB:Q8BWF0	P	Succinate-semialdehyde dehydrogenase, mitochondrial	ALDH5A1|SSADH	protein	taxon:9606	20080415	UniProt		
UniProtKB	P51649	ALDH5A1	involved_in	GO:0006105	GO_REF:0000117	IEA	ARBA:ARBA00084172	P	Succinate-semialdehyde dehydrogenase, mitochondrial	ALDH5A1|SSADH	protein	taxon:9606	20260727	UniProt		
UniProtKB	P51649	ALDH5A1	involved_in	GO:0006536	GO_REF:0000024	ISS	UniProtKB:Q8BWF0	P	Succinate-semialdehyde dehydrogenase, mitochondrial	ALDH5A1|SSADH	protein	taxon:9606	20080415	UniProt		
UniProtKB	P51649	ALDH5A1	involved_in	GO:0006540	PMID:15037717	IMP		P	Succinate-semialdehyde dehydrogenase, mitochondrial	ALDH5A1|SSADH	protein	taxon:9606	20260402	UniProt		
UniProtKB	P51649	ALDH5A1	involved_in	GO:0007417	PMID:9683595	IMP		P	Succinate-semialdehyde dehydrogenase, mitochondrial	ALDH5A1|SSADH	protein	taxon:9606	20060428	UniProt		
UniProtKB	P51649	ALDH5A1	involved_in	GO:0009450	GO_REF:0000002	IEA	InterPro:IPR010102	P	Succinate-semialdehyde dehydrogenase, mitochondrial	ALDH5A1|SSADH	protein	taxon:9606	20260727	InterPro		
UniProtKB	P51649	ALDH5A1	involved_in	GO:0009450	GO_REF:0000033	IBA	AGI_LocusCode:AT1G79440|PANTHER:PTN008681047|SGD:S000000210|UniProtKB:P25526|UniProtKB:P51649	P	Succinate-semialdehyde dehydrogenase, mitochondrial	ALDH5A1|SSADH	protein	taxon:9606	20260530	GO_Central		
UniProtKB	P51649	ALDH5A1	involved_in	GO:0009450	GO_REF:0000041	IEA	UniPathway:UPA00733	P	Succinate-semialdehyde dehydrogenase, mitochondrial	ALDH5A1|SSADH	protein	taxon:9606	20260227	UniProt		
UniProtKB	P51649	ALDH5A1	involved_in	GO:0009450	PMID:9683595	IDA		P	Succinate-semialdehyde dehydrogenase, mitochondrial	ALDH5A1|SSADH	protein	taxon:9606	20060428	UniProt		
UniProtKB	P51649	ALDH5A1	is_active_in	GO:0005739	GO_REF:0000033	IBA	MGI:MGI:2441982|PANTHER:PTN000192583|UniProtKB:P51649	C	Succinate-semialdehyde dehydrogenase, mitochondrial	ALDH5A1|SSADH	protein	taxon:9606	20260530	GO_Central		
UniProtKB	P51649	ALDH5A1	is_active_in	GO:0005759	GO_REF:0000107	IEA	UniProtKB:Q8BWF0|ensembl:ENSMUSP00000040591	C	Succinate-semialdehyde dehydrogenase, mitochondrial	ALDH5A1|SSADH	protein	taxon:9606	20260724	Ensembl		
UniProtKB	P51649	ALDH5A1	located_in	GO:0005739	GO_REF:0000024	ISS	UniProtKB:Q8BWF0	C	Succinate-semialdehyde dehydrogenase, mitochondrial	ALDH5A1|SSADH	protein	taxon:9606	20041006	UniProt		
UniProtKB	P51649	ALDH5A1	located_in	GO:0005739	GO_REF:0000044	IEA	UniProtKB-SubCell:SL-0173	C	Succinate-semialdehyde dehydrogenase, mitochondrial	ALDH5A1|SSADH	protein	taxon:9606	20260727	UniProt		
UniProtKB	P51649	ALDH5A1	located_in	GO:0005739	GO_REF:0000052	IDA		C	Succinate-semialdehyde dehydrogenase, mitochondrial	ALDH5A1|SSADH	protein	taxon:9606	20251115	HPA		
UniProtKB	P51649	ALDH5A1	located_in	GO:0005739	GO_REF:0000107	IEA	UniProtKB:Q8BWF0|ensembl:ENSMUSP00000040591	C	Succinate-semialdehyde dehydrogenase, mitochondrial	ALDH5A1|SSADH	protein	taxon:9606	20260724	Ensembl		
UniProtKB	P51649	ALDH5A1	located_in	GO:0005739	PMID:20833797	HDA		C	Succinate-semialdehyde dehydrogenase, mitochondrial	ALDH5A1|SSADH	protein	taxon:9606	20140128	UniProt	part_of(UBERON:0001134)	
UniProtKB	P51649	ALDH5A1	located_in	GO:0005739	PMID:34800366	HTP		C	Succinate-semialdehyde dehydrogenase, mitochondrial	ALDH5A1|SSADH	protein	taxon:9606	20240711	FlyBase		
UniProtKB	P51649	ALDH5A1	located_in	GO:0005759	Reactome:R-HSA-888548	TAS		C	Succinate-semialdehyde dehydrogenase, mitochondrial	ALDH5A1|SSADH	protein	taxon:9606	20130528	Reactome		
UniProtKB	P51654	GPC3	enables	GO:0005515	PMID:17549790	IPI	UniProtKB:P27487	F	Glypican-3	GPC3|OCI5	protein	taxon:9606	20091210	UniProt		
UniProtKB	P51654	GPC3	enables	GO:0005515	PMID:29162697	IPI	UniProtKB:Q8N158,UniProtKB:Q96SN8,UniProtKB:Q9Y625	F	Glypican-3	GPC3|OCI5	protein	taxon:9606	20180111	UniProt		
UniProtKB	P51654	GPC3	enables	GO:0005515	PMID:39822733	IPI	UniProtKB:P02771	F	Glypican-3	GPC3|OCI5	protein	taxon:9606	20260725	IntAct		
UniProtKB	P51654	GPC3	enables	GO:0060422	PMID:17549790	IDA		F	Glypican-3	GPC3|OCI5	protein	taxon:9606	20091210	UniProt		
UniProtKB	P51654	GPC3	involved_in	GO:0009653	PMID:8589713	TAS		P	Glypican-3	GPC3|OCI5	protein	taxon:9606	20031119	PINC		
UniProtKB	P51654	GPC3	involved_in	GO:0009966	GO_REF:0000002	IEA	InterPro:IPR001863	P	Glypican-3	GPC3|OCI5	protein	taxon:9606	20260727	InterPro		
UniProtKB	P51654	GPC3	involved_in	GO:0016477	GO_REF:0000033	IBA	FB:FBgn0041604|FB:FBgn0263930|PANTHER:PTN002247069|UniProtKB:Q9Y625|WB:WBGene00001687|ZFIN:ZDB-GENE-011119-1|ZFIN:ZDB-GENE-031212-1	P	Glypican-3	GPC3|OCI5	protein	taxon:9606	20250902	GO_Central		
UniProtKB	P51654	GPC3	involved_in	GO:0042074	GO_REF:0000024	ISS	UniProtKB:Q6V9Y8	P	Glypican-3	GPC3|OCI5	protein	taxon:9606	20180710	UniProt		
UniProtKB	P51654	GPC3	involved_in	GO:0045732	GO_REF:0000024	ISS	UniProtKB:Q8CFZ4	P	Glypican-3	GPC3|OCI5	protein	taxon:9606	20180711	UniProt		
UniProtKB	P51654	GPC3	involved_in	GO:0045807	GO_REF:0000024	ISS	UniProtKB:Q8CFZ4	P	Glypican-3	GPC3|OCI5	protein	taxon:9606	20180711	UniProt		
UniProtKB	P51654	GPC3	involved_in	GO:0045879	GO_REF:0000024	ISS	UniProtKB:Q8CFZ4	P	Glypican-3	GPC3|OCI5	protein	taxon:9606	20180711	UniProt		
UniProtKB	P51654	GPC3	involved_in	GO:0060828	PMID:14610063	IDA		P	Glypican-3	GPC3|OCI5	protein	taxon:9606	20180710	UniProt		
UniProtKB	P51654	GPC3	involved_in	GO:0060976	GO_REF:0000024	ISS	UniProtKB:Q8CFZ4	P	Glypican-3	GPC3|OCI5	protein	taxon:9606	20180711	UniProt		
UniProtKB	P51654	GPC3	involved_in	GO:0072111	GO_REF:0000024	ISS	UniProtKB:Q8CFZ4	P	Glypican-3	GPC3|OCI5	protein	taxon:9606	20180710	UniProt		
UniProtKB	P51654	GPC3	involved_in	GO:0072138	GO_REF:0000024	ISS	UniProtKB:Q8CFZ4	P	Glypican-3	GPC3|OCI5	protein	taxon:9606	20120209	UniProt		
UniProtKB	P51654	GPC3	involved_in	GO:0072138	GO_REF:0000107	IEA	UniProtKB:Q8CFZ4|ensembl:ENSMUSP00000064131	P	Glypican-3	GPC3|OCI5	protein	taxon:9606	20260724	Ensembl		
UniProtKB	P51654	GPC3	involved_in	GO:0072180	GO_REF:0000024	ISS	UniProtKB:Q8CFZ4	P	Glypican-3	GPC3|OCI5	protein	taxon:9606	20180710	UniProt		
UniProtKB	P51654	GPC3	involved_in	GO:0090263	GO_REF:0000033	IBA	FB:FBgn0263930|PANTHER:PTN000850517|UniProtKB:P51654	P	Glypican-3	GPC3|OCI5	protein	taxon:9606	20241119	GO_Central		
UniProtKB	P51654	GPC3	involved_in	GO:0090263	PMID:24496449	IDA		P	Glypican-3	GPC3|OCI5	protein	taxon:9606	20180711	UniProt		
UniProtKB	P51654	GPC3	involved_in	GO:1905475	GO_REF:0000033	IBA	PANTHER:PTN002247069|RGD:1359399|RGD:1593308	P	Glypican-3	GPC3|OCI5	protein	taxon:9606	20201204	GO_Central		
UniProtKB	P51654	GPC3	involved_in	GO:2000050	PMID:14610063	IDA		P	Glypican-3	GPC3|OCI5	protein	taxon:9606	20180710	UniProt		
UniProtKB	P51654	GPC3	is_active_in	GO:0005576	GO_REF:0000033	IBA	MGI:MGI:1194891|PANTHER:PTN002247069	C	Glypican-3	GPC3|OCI5	protein	taxon:9606	20260528	GO_Central		
UniProtKB	P51654	GPC3	is_active_in	GO:0005886	GO_REF:0000033	IBA	MGI:MGI:104903|PANTHER:PTN002585559|RGD:2725|UniProtKB:P51654	C	Glypican-3	GPC3|OCI5	protein	taxon:9606	20240205	GO_Central		
UniProtKB	P51654	GPC3	is_active_in	GO:0009986	GO_REF:0000033	IBA	FB:FBgn0041604|FB:FBgn0263930|PANTHER:PTN002247069|UniProtKB:O75487|WB:WBGene00003056	C	Glypican-3	GPC3|OCI5	protein	taxon:9606	20230110	GO_Central		
UniProtKB	P51654	GPC3	located_in	GO:0005764	GO_REF:0000107	IEA	UniProtKB:Q8CFZ4|ensembl:ENSMUSP00000064131	C	Glypican-3	GPC3|OCI5	protein	taxon:9606	20260724	Ensembl		
UniProtKB	P51654	GPC3	located_in	GO:0005788	Reactome:R-HSA-8952289	TAS		C	Glypican-3	GPC3|OCI5	protein	taxon:9606	20170124	Reactome		
UniProtKB	P51654	GPC3	located_in	GO:0005796	Reactome:R-HSA-1667005	TAS		C	Glypican-3	GPC3|OCI5	protein	taxon:9606	20120118	Reactome		
UniProtKB	P51654	GPC3	located_in	GO:0005796	Reactome:R-HSA-1878002	TAS		C	Glypican-3	GPC3|OCI5	protein	taxon:9606	20130528	Reactome		
UniProtKB	P51654	GPC3	located_in	GO:0005796	Reactome:R-HSA-1889955	TAS		C	Glypican-3	GPC3|OCI5	protein	taxon:9606	20130516	Reactome		
UniProtKB	P51654	GPC3	located_in	GO:0005796	Reactome:R-HSA-1889978	TAS		C	Glypican-3	GPC3|OCI5	protein	taxon:9606	20130516	Reactome		
UniProtKB	P51654	GPC3	located_in	GO:0005796	Reactome:R-HSA-1889981	TAS		C	Glypican-3	GPC3|OCI5	protein	taxon:9606	20130503	Reactome		
UniProtKB	P51654	GPC3	located_in	GO:0005796	Reactome:R-HSA-2022851	TAS		C	Glypican-3	GPC3|OCI5	protein	taxon:9606	20130516	Reactome		
UniProtKB	P51654	GPC3	located_in	GO:0005796	Reactome:R-HSA-2022856	TAS		C	Glypican-3	GPC3|OCI5	protein	taxon:9606	20130516	Reactome		
UniProtKB	P51654	GPC3	located_in	GO:0005796	Reactome:R-HSA-2022860	TAS		C	Glypican-3	GPC3|OCI5	protein	taxon:9606	20130516	Reactome		
UniProtKB	P51654	GPC3	located_in	GO:0005796	Reactome:R-HSA-2022887	TAS		C	Glypican-3	GPC3|OCI5	protein	taxon:9606	20130516	Reactome		
UniProtKB	P51654	GPC3	located_in	GO:0005796	Reactome:R-HSA-2024108	TAS		C	Glypican-3	GPC3|OCI5	protein	taxon:9606	20130516	Reactome		
UniProtKB	P51654	GPC3	located_in	GO:0005796	Reactome:R-HSA-2076383	TAS		C	Glypican-3	GPC3|OCI5	protein	taxon:9606	20130516	Reactome		
UniProtKB	P51654	GPC3	located_in	GO:0005796	Reactome:R-HSA-2076392	TAS		C	Glypican-3	GPC3|OCI5	protein	taxon:9606	20130516	Reactome		
UniProtKB	P51654	GPC3	located_in	GO:0005796	Reactome:R-HSA-2076419	TAS		C	Glypican-3	GPC3|OCI5	protein	taxon:9606	20130516	Reactome		
UniProtKB	P51654	GPC3	located_in	GO:0005796	Reactome:R-HSA-2076508	TAS		C	Glypican-3	GPC3|OCI5	protein	taxon:9606	20130516	Reactome		
UniProtKB	P51654	GPC3	located_in	GO:0005796	Reactome:R-HSA-2076611	TAS		C	Glypican-3	GPC3|OCI5	protein	taxon:9606	20130516	Reactome		
UniProtKB	P51654	GPC3	located_in	GO:0005796	Reactome:R-HSA-3560802	TAS		C	Glypican-3	GPC3|OCI5	protein	taxon:9606	20130516	Reactome		
UniProtKB	P51654	GPC3	located_in	GO:0005796	Reactome:R-HSA-3560804	TAS		C	Glypican-3	GPC3|OCI5	protein	taxon:9606	20130503	Reactome		
UniProtKB	P51654	GPC3	located_in	GO:0005796	Reactome:R-HSA-3656254	TAS		C	Glypican-3	GPC3|OCI5	protein	taxon:9606	20130516	Reactome		
UniProtKB	P51654	GPC3	located_in	GO:0005796	Reactome:R-HSA-3656257	TAS		C	Glypican-3	GPC3|OCI5	protein	taxon:9606	20130516	Reactome		
UniProtKB	P51654	GPC3	located_in	GO:0005796	Reactome:R-HSA-3656261	TAS		C	Glypican-3	GPC3|OCI5	protein	taxon:9606	20130516	Reactome		
UniProtKB	P51654	GPC3	located_in	GO:0005796	Reactome:R-HSA-3656267	TAS		C	Glypican-3	GPC3|OCI5	protein	taxon:9606	20130516	Reactome		
UniProtKB	P51654	GPC3	located_in	GO:0005796	Reactome:R-HSA-4420365	TAS		C	Glypican-3	GPC3|OCI5	protein	taxon:9606	20120118	Reactome		
UniProtKB	P51654	GPC3	located_in	GO:0005796	Reactome:R-HSA-9036285	TAS		C	Glypican-3	GPC3|OCI5	protein	taxon:9606	20120127	Reactome		
UniProtKB	P51654	GPC3	located_in	GO:0005796	Reactome:R-HSA-9036289	TAS		C	Glypican-3	GPC3|OCI5	protein	taxon:9606	20120127	Reactome		
UniProtKB	P51654	GPC3	located_in	GO:0005796	Reactome:R-HSA-9940993	TAS		C	Glypican-3	GPC3|OCI5	protein	taxon:9606	20250307	Reactome		
UniProtKB	P51654	GPC3	located_in	GO:0005796	Reactome:R-HSA-9941039	TAS		C	Glypican-3	GPC3|OCI5	protein	taxon:9606	20250307	Reactome		
UniProtKB	P51654	GPC3	located_in	GO:0005796	Reactome:R-HSA-9953259	TAS		C	Glypican-3	GPC3|OCI5	protein	taxon:9606	20120127	Reactome		
UniProtKB	P51654	GPC3	located_in	GO:0005886	GO_REF:0000002	IEA	InterPro:IPR001863	C	Glypican-3	GPC3|OCI5	protein	taxon:9606	20260727	InterPro		
UniProtKB	P51654	GPC3	located_in	GO:0005886	GO_REF:0000024	ISS	UniProtKB:P13265	C	Glypican-3	GPC3|OCI5	protein	taxon:9606	20180710	UniProt		
UniProtKB	P51654	GPC3	located_in	GO:0005886	GO_REF:0000044	IEA	UniProtKB-SubCell:SL-0039	C	Glypican-3	GPC3|OCI5	protein	taxon:9606	20260727	UniProt		
UniProtKB	P51654	GPC3	located_in	GO:0005886	GO_REF:0000052	IDA		C	Glypican-3	GPC3|OCI5	protein	taxon:9606	20251115	HPA		
UniProtKB	P51654	GPC3	located_in	GO:0005886	GO_REF:0000107	IEA	UniProtKB:Q8CFZ4|ensembl:ENSMUSP00000064131	C	Glypican-3	GPC3|OCI5	protein	taxon:9606	20260724	Ensembl		
UniProtKB	P51654	GPC3	located_in	GO:0005886	PMID:14610063	EXP		C	Glypican-3	GPC3|OCI5	protein	taxon:9606	20251027	UniProt		
UniProtKB	P51654	GPC3	located_in	GO:0005886	PMID:7657705	TAS		C	Glypican-3	GPC3|OCI5	protein	taxon:9606	20180503	UniProt		
UniProtKB	P51654	GPC3	located_in	GO:0005886	Reactome:R-HSA-140791	TAS		C	Glypican-3	GPC3|OCI5	protein	taxon:9606	20130516	Reactome		
UniProtKB	P51654	GPC3	located_in	GO:0005886	Reactome:R-HSA-140870	TAS		C	Glypican-3	GPC3|OCI5	protein	taxon:9606	20130516	Reactome		
UniProtKB	P51654	GPC3	located_in	GO:0005886	Reactome:R-HSA-140872	TAS		C	Glypican-3	GPC3|OCI5	protein	taxon:9606	20130516	Reactome		
UniProtKB	P51654	GPC3	located_in	GO:0005886	Reactome:R-HSA-1678694	TAS		C	Glypican-3	GPC3|OCI5	protein	taxon:9606	20130516	Reactome		
UniProtKB	P51654	GPC3	located_in	GO:0005886	Reactome:R-HSA-2024084	TAS		C	Glypican-3	GPC3|OCI5	protein	taxon:9606	20130516	Reactome		
UniProtKB	P51654	GPC3	located_in	GO:0005886	Reactome:R-HSA-2024108	TAS		C	Glypican-3	GPC3|OCI5	protein	taxon:9606	20130516	Reactome		
UniProtKB	P51654	GPC3	located_in	GO:0005886	Reactome:R-HSA-2404131	TAS		C	Glypican-3	GPC3|OCI5	protein	taxon:9606	20130516	Reactome		
UniProtKB	P51654	GPC3	located_in	GO:0005886	Reactome:R-HSA-2423785	TAS		C	Glypican-3	GPC3|OCI5	protein	taxon:9606	20130516	Reactome		
UniProtKB	P51654	GPC3	located_in	GO:0005886	Reactome:R-HSA-2429643	TAS		C	Glypican-3	GPC3|OCI5	protein	taxon:9606	20130516	Reactome		
UniProtKB	P51654	GPC3	located_in	GO:0005886	Reactome:R-HSA-9694579	TAS		C	Glypican-3	GPC3|OCI5	protein	taxon:9606	20130516	Reactome		
UniProtKB	P51654	GPC3	located_in	GO:0005886	Reactome:R-HSA-9694661	TAS		C	Glypican-3	GPC3|OCI5	protein	taxon:9606	20130516	Reactome		
UniProtKB	P51654	GPC3	located_in	GO:0005886	Reactome:R-HSA-9698988	TAS		C	Glypican-3	GPC3|OCI5	protein	taxon:9606	20130516	Reactome		
UniProtKB	P51654	GPC3	located_in	GO:0005886	Reactome:R-HSA-9699007	TAS		C	Glypican-3	GPC3|OCI5	protein	taxon:9606	20130516	Reactome		
UniProtKB	P51654	GPC3	located_in	GO:0005886	Reactome:R-HSA-9823284	TAS		C	Glypican-3	GPC3|OCI5	protein	taxon:9606	20130516	Reactome		
UniProtKB	P51654	GPC3	located_in	GO:0005886	Reactome:R-HSA-9823290	TAS		C	Glypican-3	GPC3|OCI5	protein	taxon:9606	20130516	Reactome		
UniProtKB	P51654	GPC3	located_in	GO:0005886	Reactome:R-HSA-9836899	TAS		C	Glypican-3	GPC3|OCI5	protein	taxon:9606	20130516	Reactome		
UniProtKB	P51654	GPC3	located_in	GO:0031012	GO_REF:0000002	IEA	InterPro:IPR001863	C	Glypican-3	GPC3|OCI5	protein	taxon:9606	20260727	InterPro		
UniProtKB	P51654	GPC3	located_in	GO:0043202	GO_REF:0000117	IEA	ARBA:ARBA00029034	C	Glypican-3	GPC3|OCI5	protein	taxon:9606	20260727	UniProt		
UniProtKB	P51654	GPC3	located_in	GO:0043202	Reactome:R-HSA-1667005	TAS		C	Glypican-3	GPC3|OCI5	protein	taxon:9606	20130516	Reactome		
UniProtKB	P51654	GPC3	located_in	GO:0043202	Reactome:R-HSA-2024084	TAS		C	Glypican-3	GPC3|OCI5	protein	taxon:9606	20130516	Reactome		
UniProtKB	P51659	HSD17B4	enables	GO:0003857	GO_REF:0000107	IEA	UniProtKB:P51660|ensembl:ENSMUSP00000025385	F	Peroxisomal multifunctional enzyme type 2	HSD17B4|EDH17B4|SDR8C1	protein	taxon:9606	20260724	Ensembl		
UniProtKB	P51659	HSD17B4	enables	GO:0004300	PMID:10706581	IDA		F	Peroxisomal multifunctional enzyme type 2	HSD17B4|EDH17B4|SDR8C1	protein	taxon:9606	20200206	UniProt		
UniProtKB	P51659	HSD17B4	enables	GO:0004300	PMID:15060085	IDA		F	Peroxisomal multifunctional enzyme type 2	HSD17B4|EDH17B4|SDR8C1	protein	taxon:9606	20200206	UniProt		
UniProtKB	P51659	HSD17B4	enables	GO:0004300	PMID:9482850	IDA		F	Peroxisomal multifunctional enzyme type 2	HSD17B4|EDH17B4|SDR8C1	protein	taxon:9606	20200206	UniProt		
UniProtKB	P51659	HSD17B4	enables	GO:0004303	PMID:7487879	IDA		F	Peroxisomal multifunctional enzyme type 2	HSD17B4|EDH17B4|SDR8C1	protein	taxon:9606	20230118	UniProt	has_input(CHEBI:2710)|has_input(CHEBI:16469)	
UniProtKB	P51659	HSD17B4	enables	GO:0016616	GO_REF:0000117	IEA	ARBA:ARBA00028442	F	Peroxisomal multifunctional enzyme type 2	HSD17B4|EDH17B4|SDR8C1	protein	taxon:9606	20260727	UniProt		
UniProtKB	P51659	HSD17B4	enables	GO:0018812	GO_REF:0000107	IEA	UniProtKB:P51660|ensembl:ENSMUSP00000025385	F	Peroxisomal multifunctional enzyme type 2	HSD17B4|EDH17B4|SDR8C1	protein	taxon:9606	20260724	Ensembl		
UniProtKB	P51659	HSD17B4	enables	GO:0018812	GO_REF:0000116	IEA	RHEA:40187|RHEA:45992	F	Peroxisomal multifunctional enzyme type 2	HSD17B4|EDH17B4|SDR8C1	protein	taxon:9606	20260727	RHEA		
UniProtKB	P51659	HSD17B4	enables	GO:0018812	GO_REF:0000117	IEA	ARBA:ARBA00093708	F	Peroxisomal multifunctional enzyme type 2	HSD17B4|EDH17B4|SDR8C1	protein	taxon:9606	20260727	UniProt		
UniProtKB	P51659	HSD17B4	enables	GO:0018812	PMID:10400999	IDA		F	Peroxisomal multifunctional enzyme type 2	HSD17B4|EDH17B4|SDR8C1	protein	taxon:9606	20120425	UniProt		
UniProtKB	P51659	HSD17B4	enables	GO:0018812	PMID:9089413	IDA		F	Peroxisomal multifunctional enzyme type 2	HSD17B4|EDH17B4|SDR8C1	protein	taxon:9606	20120612	UniProt	occurs_in(UBERON:0002107)	
UniProtKB	P51659	HSD17B4	enables	GO:0018812	PMID:9482850	IDA		F	Peroxisomal multifunctional enzyme type 2	HSD17B4|EDH17B4|SDR8C1	protein	taxon:9606	20120813	UniProt		
UniProtKB	P51659	HSD17B4	enables	GO:0033989	GO_REF:0000003	IEA	EC:4.2.1.107	F	Peroxisomal multifunctional enzyme type 2	HSD17B4|EDH17B4|SDR8C1	protein	taxon:9606	20260727	UniProt		
UniProtKB	P51659	HSD17B4	enables	GO:0033989	GO_REF:0000116	IEA	RHEA:18933	F	Peroxisomal multifunctional enzyme type 2	HSD17B4|EDH17B4|SDR8C1	protein	taxon:9606	20260727	RHEA		
UniProtKB	P51659	HSD17B4	enables	GO:0042803	PMID:15644212	IDA		F	Peroxisomal multifunctional enzyme type 2	HSD17B4|EDH17B4|SDR8C1	protein	taxon:9606	20120817	UniProt		
UniProtKB	P51659	HSD17B4	enables	GO:0042803	PMID:9089413	IDA		F	Peroxisomal multifunctional enzyme type 2	HSD17B4|EDH17B4|SDR8C1	protein	taxon:9606	20120531	UniProt		
UniProtKB	P51659	HSD17B4	enables	GO:0080023	GO_REF:0000003	IEA	EC:4.2.1.119	F	Peroxisomal multifunctional enzyme type 2	HSD17B4|EDH17B4|SDR8C1	protein	taxon:9606	20260727	UniProt		
UniProtKB	P51659	HSD17B4	enables	GO:0080023	GO_REF:0000116	IEA	RHEA:26526|RHEA:39155|RHEA:39159|RHEA:39175|RHEA:39187|RHEA:39247|RHEA:39259|RHEA:39315|RHEA:39327|RHEA:39451|RHEA:39463|RHEA:44024|RHEA:78643|RHEA:78867|RHEA:78931	F	Peroxisomal multifunctional enzyme type 2	HSD17B4|EDH17B4|SDR8C1	protein	taxon:9606	20260727	RHEA		
UniProtKB	P51659	HSD17B4	enables	GO:0102158	GO_REF:0000116	IEA	RHEA:39199|RHEA:39211|RHEA:39223|RHEA:39235|RHEA:39271|RHEA:45812|RHEA:79187|RHEA:83119	F	Peroxisomal multifunctional enzyme type 2	HSD17B4|EDH17B4|SDR8C1	protein	taxon:9606	20260727	RHEA		
UniProtKB	P51659	HSD17B4	enables	GO:0106386	GO_REF:0000033	IBA	FB:FBgn0030731|PANTHER:PTN001772857|UniProtKB:P51659	F	Peroxisomal multifunctional enzyme type 2	HSD17B4|EDH17B4|SDR8C1	protein	taxon:9606	20250903	GO_Central		
UniProtKB	P51659	HSD17B4	enables	GO:0106386	GO_REF:0000116	IEA	RHEA:32711|RHEA:40191|RHEA:40243|RHEA:45832|RHEA:78563|RHEA:78579|RHEA:78595|RHEA:78607|RHEA:78635|RHEA:78667|RHEA:78671|RHEA:78871|RHEA:78875|RHEA:78935|RHEA:79191	F	Peroxisomal multifunctional enzyme type 2	HSD17B4|EDH17B4|SDR8C1	protein	taxon:9606	20260727	RHEA		
UniProtKB	P51659	HSD17B4	enables	GO:0106386	PMID:10706581	IDA		F	Peroxisomal multifunctional enzyme type 2	HSD17B4|EDH17B4|SDR8C1	protein	taxon:9606	20250717	UniProt		
UniProtKB	P51659	HSD17B4	enables	GO:0106386	PMID:15060085	IDA		F	Peroxisomal multifunctional enzyme type 2	HSD17B4|EDH17B4|SDR8C1	protein	taxon:9606	20250717	UniProt		
UniProtKB	P51659	HSD17B4	enables	GO:0106386	PMID:9089413	IDA		F	Peroxisomal multifunctional enzyme type 2	HSD17B4|EDH17B4|SDR8C1	protein	taxon:9606	20250717	GO_Central		
UniProtKB	P51659	HSD17B4	enables	GO:0106386	PMID:9089413	IDA		F	Peroxisomal multifunctional enzyme type 2	HSD17B4|EDH17B4|SDR8C1	protein	taxon:9606	20250717	UniProt	occurs_in(UBERON:0002107)	
UniProtKB	P51659	HSD17B4	enables	GO:0106386	PMID:9482850	IDA		F	Peroxisomal multifunctional enzyme type 2	HSD17B4|EDH17B4|SDR8C1	protein	taxon:9606	20250717	UniProt		
UniProtKB	P51659	HSD17B4	involved_in	GO:0001649	PMID:16210410	HDA		P	Peroxisomal multifunctional enzyme type 2	HSD17B4|EDH17B4|SDR8C1	protein	taxon:9606	20171212	UniProt	results_in_determination_of(CL:0000134)	
UniProtKB	P51659	HSD17B4	involved_in	GO:0006633	GO_REF:0000107	IEA	UniProtKB:P51660|ensembl:ENSMUSP00000025385	P	Peroxisomal multifunctional enzyme type 2	HSD17B4|EDH17B4|SDR8C1	protein	taxon:9606	20260724	Ensembl		
UniProtKB	P51659	HSD17B4	involved_in	GO:0006635	GO_REF:0000033	IBA	AGI_LocusCode:AT1G76150|MGI:MGI:105089|PANTHER:PTN008545657|UniProtKB:P51659	P	Peroxisomal multifunctional enzyme type 2	HSD17B4|EDH17B4|SDR8C1	protein	taxon:9606	20250412	GO_Central		
UniProtKB	P51659	HSD17B4	involved_in	GO:0006635	GO_REF:0000041	IEA	UniPathway:UPA00659	P	Peroxisomal multifunctional enzyme type 2	HSD17B4|EDH17B4|SDR8C1	protein	taxon:9606	20260227	UniProt		
UniProtKB	P51659	HSD17B4	involved_in	GO:0006635	PMID:10400999	IDA		P	Peroxisomal multifunctional enzyme type 2	HSD17B4|EDH17B4|SDR8C1	protein	taxon:9606	20120426	UniProt		
UniProtKB	P51659	HSD17B4	involved_in	GO:0006635	PMID:10706581	IDA		P	Peroxisomal multifunctional enzyme type 2	HSD17B4|EDH17B4|SDR8C1	protein	taxon:9606	20200206	UniProt		
UniProtKB	P51659	HSD17B4	involved_in	GO:0006635	PMID:15060085	IDA		P	Peroxisomal multifunctional enzyme type 2	HSD17B4|EDH17B4|SDR8C1	protein	taxon:9606	20200206	UniProt		
UniProtKB	P51659	HSD17B4	involved_in	GO:0006635	PMID:9482850	IDA		P	Peroxisomal multifunctional enzyme type 2	HSD17B4|EDH17B4|SDR8C1	protein	taxon:9606	20200206	UniProt		
UniProtKB	P51659	HSD17B4	involved_in	GO:0008209	PMID:7487879	IDA		P	Peroxisomal multifunctional enzyme type 2	HSD17B4|EDH17B4|SDR8C1	protein	taxon:9606	20120319	UniProt		
UniProtKB	P51659	HSD17B4	involved_in	GO:0008210	PMID:7487879	IDA		P	Peroxisomal multifunctional enzyme type 2	HSD17B4|EDH17B4|SDR8C1	protein	taxon:9606	20120319	UniProt		
UniProtKB	P51659	HSD17B4	involved_in	GO:0033540	GO_REF:0000107	IEA	UniProtKB:P51660|ensembl:ENSMUSP00000025385	P	Peroxisomal multifunctional enzyme type 2	HSD17B4|EDH17B4|SDR8C1	protein	taxon:9606	20260724	Ensembl		
UniProtKB	P51659	HSD17B4	involved_in	GO:0036111	PMID:9482850	IDA		P	Peroxisomal multifunctional enzyme type 2	HSD17B4|EDH17B4|SDR8C1	protein	taxon:9606	20120719	UniProt		
UniProtKB	P51659	HSD17B4	involved_in	GO:0036112	PMID:9089413	IDA		P	Peroxisomal multifunctional enzyme type 2	HSD17B4|EDH17B4|SDR8C1	protein	taxon:9606	20120531	UniProt		
UniProtKB	P51659	HSD17B4	is_active_in	GO:0005777	GO_REF:0000033	IBA	AGI_LocusCode:AT1G76150|MGI:MGI:105089|PANTHER:PTN001772857|RGD:621806|UniProtKB:P51659	C	Peroxisomal multifunctional enzyme type 2	HSD17B4|EDH17B4|SDR8C1	protein	taxon:9606	20250412	GO_Central		
UniProtKB	P51659	HSD17B4	is_active_in	GO:0005782	GO_REF:0000107	IEA	UniProtKB:P51660|ensembl:ENSMUSP00000025385	C	Peroxisomal multifunctional enzyme type 2	HSD17B4|EDH17B4|SDR8C1	protein	taxon:9606	20260724	Ensembl		
UniProtKB	P51659	HSD17B4	located_in	GO:0005777	GO_REF:0000044	IEA	UniProtKB-SubCell:SL-0204	C	Peroxisomal multifunctional enzyme type 2	HSD17B4|EDH17B4|SDR8C1	protein	taxon:9606	20260727	UniProt		
UniProtKB	P51659	HSD17B4	located_in	GO:0005777	GO_REF:0000052	IDA		C	Peroxisomal multifunctional enzyme type 2	HSD17B4|EDH17B4|SDR8C1	protein	taxon:9606	20251115	HPA		
UniProtKB	P51659	HSD17B4	located_in	GO:0005777	GO_REF:0000107	IEA	UniProtKB:P51660|ensembl:ENSMUSP00000025385	C	Peroxisomal multifunctional enzyme type 2	HSD17B4|EDH17B4|SDR8C1	protein	taxon:9606	20260724	Ensembl		
UniProtKB	P51659	HSD17B4	located_in	GO:0005777	GO_REF:0000117	IEA	ARBA:ARBA00028589	C	Peroxisomal multifunctional enzyme type 2	HSD17B4|EDH17B4|SDR8C1	protein	taxon:9606	20260727	UniProt		
UniProtKB	P51659	HSD17B4	located_in	GO:0005777	PMID:15599942	IDA		C	Peroxisomal multifunctional enzyme type 2	HSD17B4|EDH17B4|SDR8C1	protein	taxon:9606	20120821	UniProt	part_of(UBERON:0002367)	
UniProtKB	P51659	HSD17B4	located_in	GO:0005777	PMID:7487879	NAS		C	Peroxisomal multifunctional enzyme type 2	HSD17B4|EDH17B4|SDR8C1	protein	taxon:9606	20120319	UniProt		
UniProtKB	P51659	HSD17B4	located_in	GO:0005777	PMID:9482850	NAS		C	Peroxisomal multifunctional enzyme type 2	HSD17B4|EDH17B4|SDR8C1	protein	taxon:9606	20120719	UniProt		
UniProtKB	P51659	HSD17B4	located_in	GO:0005778	PMID:21525035	HDA		C	Peroxisomal multifunctional enzyme type 2	HSD17B4|EDH17B4|SDR8C1	protein	taxon:9606	20120530	UniProt		
UniProtKB	P51659	HSD17B4	located_in	GO:0005782	Reactome:R-HSA-192331	TAS		C	Peroxisomal multifunctional enzyme type 2	HSD17B4|EDH17B4|SDR8C1	protein	taxon:9606	20180104	Reactome		
UniProtKB	P51659	HSD17B4	located_in	GO:0005782	Reactome:R-HSA-193455	TAS		C	Peroxisomal multifunctional enzyme type 2	HSD17B4|EDH17B4|SDR8C1	protein	taxon:9606	20180104	Reactome		
UniProtKB	P51659	HSD17B4	located_in	GO:0005782	Reactome:R-HSA-193508	TAS		C	Peroxisomal multifunctional enzyme type 2	HSD17B4|EDH17B4|SDR8C1	protein	taxon:9606	20180104	Reactome		
UniProtKB	P51659	HSD17B4	located_in	GO:0005782	Reactome:R-HSA-193535	TAS		C	Peroxisomal multifunctional enzyme type 2	HSD17B4|EDH17B4|SDR8C1	protein	taxon:9606	20180104	Reactome		
UniProtKB	P51659	HSD17B4	located_in	GO:0005782	Reactome:R-HSA-2066778	TAS		C	Peroxisomal multifunctional enzyme type 2	HSD17B4|EDH17B4|SDR8C1	protein	taxon:9606	20180104	Reactome		
UniProtKB	P51659	HSD17B4	located_in	GO:0005782	Reactome:R-HSA-2066780	TAS		C	Peroxisomal multifunctional enzyme type 2	HSD17B4|EDH17B4|SDR8C1	protein	taxon:9606	20180104	Reactome		
UniProtKB	P51659	HSD17B4	located_in	GO:0005782	Reactome:R-HSA-389986	TAS		C	Peroxisomal multifunctional enzyme type 2	HSD17B4|EDH17B4|SDR8C1	protein	taxon:9606	20180104	Reactome		
UniProtKB	P51659	HSD17B4	located_in	GO:0005782	Reactome:R-HSA-389995	TAS		C	Peroxisomal multifunctional enzyme type 2	HSD17B4|EDH17B4|SDR8C1	protein	taxon:9606	20180104	Reactome		
UniProtKB	P51659	HSD17B4	located_in	GO:0005782	Reactome:R-HSA-390251	TAS		C	Peroxisomal multifunctional enzyme type 2	HSD17B4|EDH17B4|SDR8C1	protein	taxon:9606	20180104	Reactome		
UniProtKB	P51659	HSD17B4	located_in	GO:0005782	Reactome:R-HSA-390252	TAS		C	Peroxisomal multifunctional enzyme type 2	HSD17B4|EDH17B4|SDR8C1	protein	taxon:9606	20180104	Reactome		
UniProtKB	P51659	HSD17B4	located_in	GO:0005782	Reactome:R-HSA-9033235	TAS		C	Peroxisomal multifunctional enzyme type 2	HSD17B4|EDH17B4|SDR8C1	protein	taxon:9606	20180104	Reactome		
UniProtKB	P51659	HSD17B4	located_in	GO:0005829	Reactome:R-HSA-9033235	TAS		C	Peroxisomal multifunctional enzyme type 2	HSD17B4|EDH17B4|SDR8C1	protein	taxon:9606	20171220	Reactome		
UniProtKB	P51659	HSD17B4	located_in	GO:0005829	Reactome:R-HSA-9033236	TAS		C	Peroxisomal multifunctional enzyme type 2	HSD17B4|EDH17B4|SDR8C1	protein	taxon:9606	20171220	Reactome		
UniProtKB	P51659	HSD17B4	located_in	GO:0016020	PMID:16210410	HDA		C	Peroxisomal multifunctional enzyme type 2	HSD17B4|EDH17B4|SDR8C1	protein	taxon:9606	20171212	UniProt	part_of(CL:0000134)|part_of(CL:0000062)	
UniProtKB	P51665	PSMD7	NOT|enables	GO:0008233	PMID:17559875	IKR		F	26S proteasome non-ATPase regulatory subunit 7	PSMD7|MOV34L	protein	taxon:9606	20210716	FlyBase		
UniProtKB	P51665	PSMD7	NOT|enables	GO:0140492	PMID:17559875	IKR		F	26S proteasome non-ATPase regulatory subunit 7	PSMD7|MOV34L	protein	taxon:9606	20210716	FlyBase		
UniProtKB	P51665	PSMD7	enables	GO:0005515	PMID:19615732	IPI	UniProtKB:O00487	F	26S proteasome non-ATPase regulatory subunit 7	PSMD7|MOV34L	protein	taxon:9606	20260725	IntAct		
UniProtKB	P51665	PSMD7	enables	GO:0005515	PMID:22078707	IPI	UniProtKB:Q0PF16	F	26S proteasome non-ATPase regulatory subunit 7	PSMD7|MOV34L	protein	taxon:9606	20121211	UniProt		
UniProtKB	P51665	PSMD7	enables	GO:0005515	PMID:25416956	IPI	UniProtKB:O00487	F	26S proteasome non-ATPase regulatory subunit 7	PSMD7|MOV34L	protein	taxon:9606	20260725	IntAct		
UniProtKB	P51665	PSMD7	enables	GO:0005515	PMID:25959826	IPI	UniProtKB:P42858	F	26S proteasome non-ATPase regulatory subunit 7	PSMD7|MOV34L	protein	taxon:9606	20260725	IntAct		
UniProtKB	P51665	PSMD7	enables	GO:0005515	PMID:26496610	IPI	UniProtKB:O00487	F	26S proteasome non-ATPase regulatory subunit 7	PSMD7|MOV34L	protein	taxon:9606	20260725	IntAct		
UniProtKB	P51665	PSMD7	enables	GO:0005515	PMID:28514442	IPI	UniProtKB:O00487	F	26S proteasome non-ATPase regulatory subunit 7	PSMD7|MOV34L	protein	taxon:9606	20260725	IntAct		
UniProtKB	P51665	PSMD7	enables	GO:0005515	PMID:32296183	IPI	UniProtKB:O00487	F	26S proteasome non-ATPase regulatory subunit 7	PSMD7|MOV34L	protein	taxon:9606	20260725	IntAct		
UniProtKB	P51665	PSMD7	enables	GO:0005515	PMID:32814053	IPI	UniProtKB:P42858	F	26S proteasome non-ATPase regulatory subunit 7	PSMD7|MOV34L	protein	taxon:9606	20260725	IntAct		
UniProtKB	P51665	PSMD7	enables	GO:0005515	PMID:32814053	IPI	UniProtKB:P54252	F	26S proteasome non-ATPase regulatory subunit 7	PSMD7|MOV34L	protein	taxon:9606	20260725	IntAct		
UniProtKB	P51665	PSMD7	enables	GO:0005515	PMID:33961781	IPI	UniProtKB:O00487	F	26S proteasome non-ATPase regulatory subunit 7	PSMD7|MOV34L	protein	taxon:9606	20260725	IntAct		
UniProtKB	P51665	PSMD7	enables	GO:0042803	PMID:17559875	IDA		F	26S proteasome non-ATPase regulatory subunit 7	PSMD7|MOV34L	protein	taxon:9606	20140721	UniProt		
UniProtKB	P51665	PSMD7	involved_in	GO:0006979	PMID:35858375	NAS		P	26S proteasome non-ATPase regulatory subunit 7	PSMD7|MOV34L	protein	taxon:9606	20260105	ComplexPortal		
UniProtKB	P51665	PSMD7	involved_in	GO:0010498	PMID:33729481	NAS		P	26S proteasome non-ATPase regulatory subunit 7	PSMD7|MOV34L	protein	taxon:9606	20260105	ComplexPortal		
UniProtKB	P51665	PSMD7	involved_in	GO:0043161	GO_REF:0000033	IBA	FB:FBgn0002787|PANTHER:PTN000057040|SGD:S000005787	P	26S proteasome non-ATPase regulatory subunit 7	PSMD7|MOV34L	protein	taxon:9606	20250902	GO_Central		
UniProtKB	P51665	PSMD7	involved_in	GO:0043161	PMID:19489727	NAS		P	26S proteasome non-ATPase regulatory subunit 7	PSMD7|MOV34L	protein	taxon:9606	20260105	ComplexPortal		
UniProtKB	P51665	PSMD7	involved_in	GO:0043161	PMID:33729481	NAS		P	26S proteasome non-ATPase regulatory subunit 7	PSMD7|MOV34L	protein	taxon:9606	20260105	ComplexPortal		
UniProtKB	P51665	PSMD7	involved_in	GO:0061136	PMID:12032076	NAS		P	26S proteasome non-ATPase regulatory subunit 7	PSMD7|MOV34L	protein	taxon:9606	20260105	ComplexPortal		
UniProtKB	P51665	PSMD7	involved_in	GO:0071357	PMID:31380390	NAS		P	26S proteasome non-ATPase regulatory subunit 7	PSMD7|MOV34L	protein	taxon:9606	20260105	ComplexPortal		
UniProtKB	P51665	PSMD7	located_in	GO:0005576	Reactome:R-HSA-6798748	TAS		C	26S proteasome non-ATPase regulatory subunit 7	PSMD7|MOV34L	protein	taxon:9606	20160716	Reactome		
UniProtKB	P51665	PSMD7	located_in	GO:0005576	Reactome:R-HSA-6800434	TAS		C	26S proteasome non-ATPase regulatory subunit 7	PSMD7|MOV34L	protein	taxon:9606	20160716	Reactome		
UniProtKB	P51665	PSMD7	located_in	GO:0005634	PMID:21630459	HDA		C	26S proteasome non-ATPase regulatory subunit 7	PSMD7|MOV34L	protein	taxon:9606	20140320	UniProt	part_of(CL:0000019)	
UniProtKB	P51665	PSMD7	located_in	GO:0005654	Reactome:R-HSA-174058	TAS		C	26S proteasome non-ATPase regulatory subunit 7	PSMD7|MOV34L	protein	taxon:9606	20130801	Reactome		
UniProtKB	P51665	PSMD7	located_in	GO:0005654	Reactome:R-HSA-187574	TAS		C	26S proteasome non-ATPase regulatory subunit 7	PSMD7|MOV34L	protein	taxon:9606	20130801	Reactome		
UniProtKB	P51665	PSMD7	located_in	GO:0005654	Reactome:R-HSA-188191	TAS		C	26S proteasome non-ATPase regulatory subunit 7	PSMD7|MOV34L	protein	taxon:9606	20130801	Reactome		
UniProtKB	P51665	PSMD7	located_in	GO:0005654	Reactome:R-HSA-5635854	TAS		C	26S proteasome non-ATPase regulatory subunit 7	PSMD7|MOV34L	protein	taxon:9606	20130801	Reactome		
UniProtKB	P51665	PSMD7	located_in	GO:0005654	Reactome:R-HSA-68825	TAS		C	26S proteasome non-ATPase regulatory subunit 7	PSMD7|MOV34L	protein	taxon:9606	20130801	Reactome		
UniProtKB	P51665	PSMD7	located_in	GO:0005654	Reactome:R-HSA-69600	TAS		C	26S proteasome non-ATPase regulatory subunit 7	PSMD7|MOV34L	protein	taxon:9606	20130801	Reactome		
UniProtKB	P51665	PSMD7	located_in	GO:0005654	Reactome:R-HSA-8939801	TAS		C	26S proteasome non-ATPase regulatory subunit 7	PSMD7|MOV34L	protein	taxon:9606	20130801	Reactome		
UniProtKB	P51665	PSMD7	located_in	GO:0005654	Reactome:R-HSA-8952408	TAS		C	26S proteasome non-ATPase regulatory subunit 7	PSMD7|MOV34L	protein	taxon:9606	20130801	Reactome		
UniProtKB	P51665	PSMD7	located_in	GO:0005654	Reactome:R-HSA-9762096	TAS		C	26S proteasome non-ATPase regulatory subunit 7	PSMD7|MOV34L	protein	taxon:9606	20130801	Reactome		
UniProtKB	P51665	PSMD7	located_in	GO:0005654	Reactome:R-NUL-9604648	TAS		C	26S proteasome non-ATPase regulatory subunit 7	PSMD7|MOV34L	protein	taxon:9606	20130801	Reactome		
UniProtKB	P51665	PSMD7	located_in	GO:0005829	PMID:12032076	NAS		C	26S proteasome non-ATPase regulatory subunit 7	PSMD7|MOV34L	protein	taxon:9606	20260105	ComplexPortal		
UniProtKB	P51665	PSMD7	located_in	GO:0005829	Reactome:R-HSA-1168640	TAS		C	26S proteasome non-ATPase regulatory subunit 7	PSMD7|MOV34L	protein	taxon:9606	20240418	Reactome		
UniProtKB	P51665	PSMD7	located_in	GO:0005829	Reactome:R-HSA-1234159	TAS		C	26S proteasome non-ATPase regulatory subunit 7	PSMD7|MOV34L	protein	taxon:9606	20240418	Reactome		
UniProtKB	P51665	PSMD7	located_in	GO:0005829	Reactome:R-HSA-1236970	TAS		C	26S proteasome non-ATPase regulatory subunit 7	PSMD7|MOV34L	protein	taxon:9606	20240418	Reactome		
UniProtKB	P51665	PSMD7	located_in	GO:0005829	Reactome:R-HSA-1504193	TAS		C	26S proteasome non-ATPase regulatory subunit 7	PSMD7|MOV34L	protein	taxon:9606	20240418	Reactome		
UniProtKB	P51665	PSMD7	located_in	GO:0005829	Reactome:R-HSA-174105	TAS		C	26S proteasome non-ATPase regulatory subunit 7	PSMD7|MOV34L	protein	taxon:9606	20240418	Reactome		
UniProtKB	P51665	PSMD7	located_in	GO:0005829	Reactome:R-HSA-174202	TAS		C	26S proteasome non-ATPase regulatory subunit 7	PSMD7|MOV34L	protein	taxon:9606	20240418	Reactome		
UniProtKB	P51665	PSMD7	located_in	GO:0005829	Reactome:R-HSA-174203	TAS		C	26S proteasome non-ATPase regulatory subunit 7	PSMD7|MOV34L	protein	taxon:9606	20240418	Reactome		
UniProtKB	P51665	PSMD7	located_in	GO:0005829	Reactome:R-HSA-174255	TAS		C	26S proteasome non-ATPase regulatory subunit 7	PSMD7|MOV34L	protein	taxon:9606	20240418	Reactome		
UniProtKB	P51665	PSMD7	located_in	GO:0005829	Reactome:R-HSA-180573	TAS		C	26S proteasome non-ATPase regulatory subunit 7	PSMD7|MOV34L	protein	taxon:9606	20240418	Reactome		
UniProtKB	P51665	PSMD7	located_in	GO:0005829	Reactome:R-HSA-180603	TAS		C	26S proteasome non-ATPase regulatory subunit 7	PSMD7|MOV34L	protein	taxon:9606	20240418	Reactome		
UniProtKB	P51665	PSMD7	located_in	GO:0005829	Reactome:R-HSA-209061	TAS		C	26S proteasome non-ATPase regulatory subunit 7	PSMD7|MOV34L	protein	taxon:9606	20240418	Reactome		
UniProtKB	P51665	PSMD7	located_in	GO:0005829	Reactome:R-HSA-2130282	TAS		C	26S proteasome non-ATPase regulatory subunit 7	PSMD7|MOV34L	protein	taxon:9606	20240418	Reactome		
UniProtKB	P51665	PSMD7	located_in	GO:0005829	Reactome:R-HSA-264458	TAS		C	26S proteasome non-ATPase regulatory subunit 7	PSMD7|MOV34L	protein	taxon:9606	20240418	Reactome		
UniProtKB	P51665	PSMD7	located_in	GO:0005829	Reactome:R-HSA-353125	TAS		C	26S proteasome non-ATPase regulatory subunit 7	PSMD7|MOV34L	protein	taxon:9606	20240418	Reactome		
UniProtKB	P51665	PSMD7	located_in	GO:0005829	Reactome:R-HSA-3640874	TAS		C	26S proteasome non-ATPase regulatory subunit 7	PSMD7|MOV34L	protein	taxon:9606	20240418	Reactome		
UniProtKB	P51665	PSMD7	located_in	GO:0005829	Reactome:R-HSA-450466	TAS		C	26S proteasome non-ATPase regulatory subunit 7	PSMD7|MOV34L	protein	taxon:9606	20240418	Reactome		
UniProtKB	P51665	PSMD7	located_in	GO:0005829	Reactome:R-HSA-4608855	TAS		C	26S proteasome non-ATPase regulatory subunit 7	PSMD7|MOV34L	protein	taxon:9606	20240418	Reactome		
UniProtKB	P51665	PSMD7	located_in	GO:0005829	Reactome:R-HSA-4641256	TAS		C	26S proteasome non-ATPase regulatory subunit 7	PSMD7|MOV34L	protein	taxon:9606	20240418	Reactome		
UniProtKB	P51665	PSMD7	located_in	GO:0005829	Reactome:R-HSA-4641260	TAS		C	26S proteasome non-ATPase regulatory subunit 7	PSMD7|MOV34L	protein	taxon:9606	20240418	Reactome		
UniProtKB	P51665	PSMD7	located_in	GO:0005829	Reactome:R-HSA-5362448	TAS		C	26S proteasome non-ATPase regulatory subunit 7	PSMD7|MOV34L	protein	taxon:9606	20240418	Reactome		
UniProtKB	P51665	PSMD7	located_in	GO:0005829	Reactome:R-HSA-5387392	TAS		C	26S proteasome non-ATPase regulatory subunit 7	PSMD7|MOV34L	protein	taxon:9606	20240418	Reactome		
UniProtKB	P51665	PSMD7	located_in	GO:0005829	Reactome:R-HSA-5607724	TAS		C	26S proteasome non-ATPase regulatory subunit 7	PSMD7|MOV34L	protein	taxon:9606	20240418	Reactome		
UniProtKB	P51665	PSMD7	located_in	GO:0005829	Reactome:R-HSA-5607731	TAS		C	26S proteasome non-ATPase regulatory subunit 7	PSMD7|MOV34L	protein	taxon:9606	20240418	Reactome		
UniProtKB	P51665	PSMD7	located_in	GO:0005829	Reactome:R-HSA-5610754	TAS		C	26S proteasome non-ATPase regulatory subunit 7	PSMD7|MOV34L	protein	taxon:9606	20240418	Reactome		
UniProtKB	P51665	PSMD7	located_in	GO:0005829	Reactome:R-HSA-5610758	TAS		C	26S proteasome non-ATPase regulatory subunit 7	PSMD7|MOV34L	protein	taxon:9606	20240418	Reactome		
UniProtKB	P51665	PSMD7	located_in	GO:0005829	Reactome:R-HSA-5610760	TAS		C	26S proteasome non-ATPase regulatory subunit 7	PSMD7|MOV34L	protein	taxon:9606	20240418	Reactome		
UniProtKB	P51665	PSMD7	located_in	GO:0005829	Reactome:R-HSA-5635868	TAS		C	26S proteasome non-ATPase regulatory subunit 7	PSMD7|MOV34L	protein	taxon:9606	20240418	Reactome		
UniProtKB	P51665	PSMD7	located_in	GO:0005829	Reactome:R-HSA-5658430	TAS		C	26S proteasome non-ATPase regulatory subunit 7	PSMD7|MOV34L	protein	taxon:9606	20240418	Reactome		
UniProtKB	P51665	PSMD7	located_in	GO:0005829	Reactome:R-HSA-5665854	TAS		C	26S proteasome non-ATPase regulatory subunit 7	PSMD7|MOV34L	protein	taxon:9606	20240418	Reactome		
UniProtKB	P51665	PSMD7	located_in	GO:0005829	Reactome:R-HSA-5665871	TAS		C	26S proteasome non-ATPase regulatory subunit 7	PSMD7|MOV34L	protein	taxon:9606	20240418	Reactome		
UniProtKB	P51665	PSMD7	located_in	GO:0005829	Reactome:R-HSA-5668481	TAS		C	26S proteasome non-ATPase regulatory subunit 7	PSMD7|MOV34L	protein	taxon:9606	20240418	Reactome		
UniProtKB	P51665	PSMD7	located_in	GO:0005829	Reactome:R-HSA-5668520	TAS		C	26S proteasome non-ATPase regulatory subunit 7	PSMD7|MOV34L	protein	taxon:9606	20240418	Reactome		
UniProtKB	P51665	PSMD7	located_in	GO:0005829	Reactome:R-HSA-5687112	TAS		C	26S proteasome non-ATPase regulatory subunit 7	PSMD7|MOV34L	protein	taxon:9606	20240418	Reactome		
UniProtKB	P51665	PSMD7	located_in	GO:0005829	Reactome:R-HSA-5689539	TAS		C	26S proteasome non-ATPase regulatory subunit 7	PSMD7|MOV34L	protein	taxon:9606	20240418	Reactome		
UniProtKB	P51665	PSMD7	located_in	GO:0005829	Reactome:R-HSA-68948	TAS		C	26S proteasome non-ATPase regulatory subunit 7	PSMD7|MOV34L	protein	taxon:9606	20240418	Reactome		
UniProtKB	P51665	PSMD7	located_in	GO:0005829	Reactome:R-HSA-69016	TAS		C	26S proteasome non-ATPase regulatory subunit 7	PSMD7|MOV34L	protein	taxon:9606	20240418	Reactome		
UniProtKB	P51665	PSMD7	located_in	GO:0005829	Reactome:R-HSA-75825	TAS		C	26S proteasome non-ATPase regulatory subunit 7	PSMD7|MOV34L	protein	taxon:9606	20240418	Reactome		
UniProtKB	P51665	PSMD7	located_in	GO:0005829	Reactome:R-HSA-8850992	TAS		C	26S proteasome non-ATPase regulatory subunit 7	PSMD7|MOV34L	protein	taxon:9606	20240418	Reactome		
UniProtKB	P51665	PSMD7	located_in	GO:0005829	Reactome:R-HSA-8852354	TAS		C	26S proteasome non-ATPase regulatory subunit 7	PSMD7|MOV34L	protein	taxon:9606	20240418	Reactome		
UniProtKB	P51665	PSMD7	located_in	GO:0005829	Reactome:R-HSA-8854044	TAS		C	26S proteasome non-ATPase regulatory subunit 7	PSMD7|MOV34L	protein	taxon:9606	20240418	Reactome		
UniProtKB	P51665	PSMD7	located_in	GO:0005829	Reactome:R-HSA-8854071	TAS		C	26S proteasome non-ATPase regulatory subunit 7	PSMD7|MOV34L	protein	taxon:9606	20240418	Reactome		
UniProtKB	P51665	PSMD7	located_in	GO:0005829	Reactome:R-HSA-8866553	TAS		C	26S proteasome non-ATPase regulatory subunit 7	PSMD7|MOV34L	protein	taxon:9606	20240418	Reactome		
UniProtKB	P51665	PSMD7	located_in	GO:0005829	Reactome:R-HSA-8866858	TAS		C	26S proteasome non-ATPase regulatory subunit 7	PSMD7|MOV34L	protein	taxon:9606	20240418	Reactome		
UniProtKB	P51665	PSMD7	located_in	GO:0005829	Reactome:R-HSA-8932355	TAS		C	26S proteasome non-ATPase regulatory subunit 7	PSMD7|MOV34L	protein	taxon:9606	20240418	Reactome		
UniProtKB	P51665	PSMD7	located_in	GO:0005829	Reactome:R-HSA-8956140	TAS		C	26S proteasome non-ATPase regulatory subunit 7	PSMD7|MOV34L	protein	taxon:9606	20240418	Reactome		
UniProtKB	P51665	PSMD7	located_in	GO:0005829	Reactome:R-HSA-8956184	TAS		C	26S proteasome non-ATPase regulatory subunit 7	PSMD7|MOV34L	protein	taxon:9606	20240418	Reactome		
UniProtKB	P51665	PSMD7	located_in	GO:0005829	Reactome:R-HSA-8957265	TAS		C	26S proteasome non-ATPase regulatory subunit 7	PSMD7|MOV34L	protein	taxon:9606	20240418	Reactome		
UniProtKB	P51665	PSMD7	located_in	GO:0005829	Reactome:R-HSA-9755303	TAS		C	26S proteasome non-ATPase regulatory subunit 7	PSMD7|MOV34L	protein	taxon:9606	20240418	Reactome		
UniProtKB	P51665	PSMD7	located_in	GO:0005829	Reactome:R-HSA-9755306	TAS		C	26S proteasome non-ATPase regulatory subunit 7	PSMD7|MOV34L	protein	taxon:9606	20240418	Reactome		
UniProtKB	P51665	PSMD7	located_in	GO:0005829	Reactome:R-HSA-9766223	TAS		C	26S proteasome non-ATPase regulatory subunit 7	PSMD7|MOV34L	protein	taxon:9606	20240418	Reactome		
UniProtKB	P51665	PSMD7	located_in	GO:0005829	Reactome:R-HSA-983150	TAS		C	26S proteasome non-ATPase regulatory subunit 7	PSMD7|MOV34L	protein	taxon:9606	20240418	Reactome		
UniProtKB	P51665	PSMD7	located_in	GO:0005829	Reactome:R-HSA-9907992	TAS		C	26S proteasome non-ATPase regulatory subunit 7	PSMD7|MOV34L	protein	taxon:9606	20240418	Reactome		
UniProtKB	P51665	PSMD7	located_in	GO:0005829	Reactome:R-HSA-9907998	TAS		C	26S proteasome non-ATPase regulatory subunit 7	PSMD7|MOV34L	protein	taxon:9606	20240418	Reactome		
UniProtKB	P51665	PSMD7	located_in	GO:0005829	Reactome:R-HSA-9908014	TAS		C	26S proteasome non-ATPase regulatory subunit 7	PSMD7|MOV34L	protein	taxon:9606	20240418	Reactome		
UniProtKB	P51665	PSMD7	located_in	GO:0005829	Reactome:R-HSA-9908019	TAS		C	26S proteasome non-ATPase regulatory subunit 7	PSMD7|MOV34L	protein	taxon:9606	20240418	Reactome		
UniProtKB	P51665	PSMD7	located_in	GO:0005829	Reactome:R-HSA-9908026	TAS		C	26S proteasome non-ATPase regulatory subunit 7	PSMD7|MOV34L	protein	taxon:9606	20240418	Reactome		
UniProtKB	P51665	PSMD7	located_in	GO:0005829	Reactome:R-HSA-9908178	TAS		C	26S proteasome non-ATPase regulatory subunit 7	PSMD7|MOV34L	protein	taxon:9606	20240418	Reactome		
UniProtKB	P51665	PSMD7	located_in	GO:0005829	Reactome:R-HSA-9929352	TAS		C	26S proteasome non-ATPase regulatory subunit 7	PSMD7|MOV34L	protein	taxon:9606	20240418	Reactome		
UniProtKB	P51665	PSMD7	located_in	GO:0005829	Reactome:R-HSA-9929486	TAS		C	26S proteasome non-ATPase regulatory subunit 7	PSMD7|MOV34L	protein	taxon:9606	20240418	Reactome		
UniProtKB	P51665	PSMD7	located_in	GO:0005829	Reactome:R-HSA-9931314	TAS		C	26S proteasome non-ATPase regulatory subunit 7	PSMD7|MOV34L	protein	taxon:9606	20240418	Reactome		
UniProtKB	P51665	PSMD7	located_in	GO:0005829	Reactome:R-HSA-9934893	TAS		C	26S proteasome non-ATPase regulatory subunit 7	PSMD7|MOV34L	protein	taxon:9606	20240418	Reactome		
UniProtKB	P51665	PSMD7	located_in	GO:0005829	Reactome:R-HSA-9954728	TAS		C	26S proteasome non-ATPase regulatory subunit 7	PSMD7|MOV34L	protein	taxon:9606	20240418	Reactome		
UniProtKB	P51665	PSMD7	located_in	GO:0005829	Reactome:R-NUL-212917	TAS		C	26S proteasome non-ATPase regulatory subunit 7	PSMD7|MOV34L	protein	taxon:9606	20240418	Reactome		
UniProtKB	P51665	PSMD7	located_in	GO:0005829	Reactome:R-NUL-5610751	TAS		C	26S proteasome non-ATPase regulatory subunit 7	PSMD7|MOV34L	protein	taxon:9606	20240418	Reactome		
UniProtKB	P51665	PSMD7	located_in	GO:0005829	Reactome:R-NUL-9011324	TAS		C	26S proteasome non-ATPase regulatory subunit 7	PSMD7|MOV34L	protein	taxon:9606	20240418	Reactome		
UniProtKB	P51665	PSMD7	located_in	GO:0008021	PMID:37228199	NAS		C	26S proteasome non-ATPase regulatory subunit 7	PSMD7|MOV34L	protein	taxon:9606	20260105	ComplexPortal		
UniProtKB	P51665	PSMD7	located_in	GO:0016020	PMID:19946888	HDA		C	26S proteasome non-ATPase regulatory subunit 7	PSMD7|MOV34L	protein	taxon:9606	20140627	UniProt		
UniProtKB	P51665	PSMD7	located_in	GO:0034774	Reactome:R-HSA-6798748	TAS		C	26S proteasome non-ATPase regulatory subunit 7	PSMD7|MOV34L	protein	taxon:9606	20160716	Reactome		
UniProtKB	P51665	PSMD7	located_in	GO:0070062	PMID:20458337	HDA		C	26S proteasome non-ATPase regulatory subunit 7	PSMD7|MOV34L	protein	taxon:9606	20130829	UniProt	part_of(CL:0000639)	
UniProtKB	P51665	PSMD7	located_in	GO:1904813	Reactome:R-HSA-6800434	TAS		C	26S proteasome non-ATPase regulatory subunit 7	PSMD7|MOV34L	protein	taxon:9606	20160716	Reactome		
UniProtKB	P51665	PSMD7	part_of	GO:0000502	PMID:17323924	IDA		C	26S proteasome non-ATPase regulatory subunit 7	PSMD7|MOV34L	protein	taxon:9606	20140721	UniProt		
UniProtKB	P51665	PSMD7	part_of	GO:0000502	PMID:29636472	NAS		C	26S proteasome non-ATPase regulatory subunit 7	PSMD7|MOV34L	protein	taxon:9606	20260105	ComplexPortal		
UniProtKB	P51665	PSMD7	part_of	GO:0000502	PMID:33729481	NAS		C	26S proteasome non-ATPase regulatory subunit 7	PSMD7|MOV34L	protein	taxon:9606	20260105	ComplexPortal		
UniProtKB	P51665	PSMD7	part_of	GO:0000502	PMID:37228199	NAS		C	26S proteasome non-ATPase regulatory subunit 7	PSMD7|MOV34L	protein	taxon:9606	20260105	ComplexPortal		
UniProtKB	P51665	PSMD7	part_of	GO:0005838	GO_REF:0000002	IEA	InterPro:IPR033858	C	26S proteasome non-ATPase regulatory subunit 7	PSMD7|MOV34L	protein	taxon:9606	20260727	InterPro		
UniProtKB	P51665	PSMD7	part_of	GO:0005838	GO_REF:0000107	IEA	UniProtKB:P26516|ensembl:ENSMUSP00000041968	C	26S proteasome non-ATPase regulatory subunit 7	PSMD7|MOV34L	protein	taxon:9606	20260724	Ensembl		
UniProtKB	P51665	PSMD7	part_of	GO:0005838	PMID:7755639	TAS		C	26S proteasome non-ATPase regulatory subunit 7	PSMD7|MOV34L	protein	taxon:9606	20030904	PINC		
UniProtKB	P51665	PSMD7	part_of	GO:0008541	GO_REF:0000033	IBA	PANTHER:PTN000057040|PomBase:SPCC1682.10|SGD:S000005787	C	26S proteasome non-ATPase regulatory subunit 7	PSMD7|MOV34L	protein	taxon:9606	20251105	GO_Central		
UniProtKB	P51668	UBE2D1	enables	GO:0004842	PMID:18359941	IDA		F	Ubiquitin-conjugating enzyme E2 D1	UBE2D1|SFT|UBC5A|UBCH5|UBCH5A	protein	taxon:9606	20100607	UniProt		
UniProtKB	P51668	UBE2D1	enables	GO:0004842	PMID:20061386	IDA		F	Ubiquitin-conjugating enzyme E2 D1	UBE2D1|SFT|UBC5A|UBCH5|UBCH5A	protein	taxon:9606	20100719	UniProt		
UniProtKB	P51668	UBE2D1	enables	GO:0004842	Reactome:R-HSA-173545	TAS		F	Ubiquitin-conjugating enzyme E2 D1	UBE2D1|SFT|UBC5A|UBCH5|UBCH5A	protein	taxon:9606	20240514	Reactome		
UniProtKB	P51668	UBE2D1	enables	GO:0004842	Reactome:R-HSA-201425	TAS		F	Ubiquitin-conjugating enzyme E2 D1	UBE2D1|SFT|UBC5A|UBCH5|UBCH5A	protein	taxon:9606	20240514	Reactome		
UniProtKB	P51668	UBE2D1	enables	GO:0005515	PMID:16189514	IPI	UniProtKB:Q9BV68	F	Ubiquitin-conjugating enzyme E2 D1	UBE2D1|SFT|UBC5A|UBCH5|UBCH5A	protein	taxon:9606	20260725	IntAct		
UniProtKB	P51668	UBE2D1	enables	GO:0005515	PMID:16189514	IPI	UniProtKB:Q9HCM9	F	Ubiquitin-conjugating enzyme E2 D1	UBE2D1|SFT|UBC5A|UBCH5|UBCH5A	protein	taxon:9606	20260725	IntAct		
UniProtKB	P51668	UBE2D1	enables	GO:0005515	PMID:16522193	IPI	UniProtKB:Q9D9X6	F	Ubiquitin-conjugating enzyme E2 D1	UBE2D1|SFT|UBC5A|UBCH5|UBCH5A	protein	taxon:9606	20120708	UniProt		
UniProtKB	P51668	UBE2D1	enables	GO:0005515	PMID:17318174	IPI	UniProtKB:P98170	F	Ubiquitin-conjugating enzyme E2 D1	UBE2D1|SFT|UBC5A|UBCH5|UBCH5A	protein	taxon:9606	20260725	IntAct		
UniProtKB	P51668	UBE2D1	enables	GO:0005515	PMID:19549727	IPI	UniProtKB:O15344	F	Ubiquitin-conjugating enzyme E2 D1	UBE2D1|SFT|UBC5A|UBCH5|UBCH5A	protein	taxon:9606	20260725	IntAct		
UniProtKB	P51668	UBE2D1	enables	GO:0005515	PMID:19549727	IPI	UniProtKB:P98170	F	Ubiquitin-conjugating enzyme E2 D1	UBE2D1|SFT|UBC5A|UBCH5|UBCH5A	protein	taxon:9606	20260725	IntAct		
UniProtKB	P51668	UBE2D1	enables	GO:0005515	PMID:19549727	IPI	UniProtKB:Q06587	F	Ubiquitin-conjugating enzyme E2 D1	UBE2D1|SFT|UBC5A|UBCH5|UBCH5A	protein	taxon:9606	20260725	IntAct		
UniProtKB	P51668	UBE2D1	enables	GO:0005515	PMID:19549727	IPI	UniProtKB:Q13064	F	Ubiquitin-conjugating enzyme E2 D1	UBE2D1|SFT|UBC5A|UBCH5|UBCH5A	protein	taxon:9606	20260725	IntAct		
UniProtKB	P51668	UBE2D1	enables	GO:0005515	PMID:19549727	IPI	UniProtKB:Q6ZNA4	F	Ubiquitin-conjugating enzyme E2 D1	UBE2D1|SFT|UBC5A|UBCH5|UBCH5A	protein	taxon:9606	20260725	IntAct		
UniProtKB	P51668	UBE2D1	enables	GO:0005515	PMID:19549727	IPI	UniProtKB:Q8N5U6	F	Ubiquitin-conjugating enzyme E2 D1	UBE2D1|SFT|UBC5A|UBCH5|UBCH5A	protein	taxon:9606	20260725	IntAct		
UniProtKB	P51668	UBE2D1	enables	GO:0005515	PMID:19549727	IPI	UniProtKB:Q8N9I9	F	Ubiquitin-conjugating enzyme E2 D1	UBE2D1|SFT|UBC5A|UBCH5|UBCH5A	protein	taxon:9606	20260725	IntAct		
UniProtKB	P51668	UBE2D1	enables	GO:0005515	PMID:19549727	IPI	UniProtKB:Q8ND25	F	Ubiquitin-conjugating enzyme E2 D1	UBE2D1|SFT|UBC5A|UBCH5|UBCH5A	protein	taxon:9606	20260725	IntAct		
UniProtKB	P51668	UBE2D1	enables	GO:0005515	PMID:19549727	IPI	UniProtKB:Q96BH1	F	Ubiquitin-conjugating enzyme E2 D1	UBE2D1|SFT|UBC5A|UBCH5|UBCH5A	protein	taxon:9606	20260725	IntAct		
UniProtKB	P51668	UBE2D1	enables	GO:0005515	PMID:19549727	IPI	UniProtKB:Q96FW1	F	Ubiquitin-conjugating enzyme E2 D1	UBE2D1|SFT|UBC5A|UBCH5|UBCH5A	protein	taxon:9606	20260725	IntAct		
UniProtKB	P51668	UBE2D1	enables	GO:0005515	PMID:19549727	IPI	UniProtKB:Q96GF1	F	Ubiquitin-conjugating enzyme E2 D1	UBE2D1|SFT|UBC5A|UBCH5|UBCH5A	protein	taxon:9606	20260725	IntAct		
UniProtKB	P51668	UBE2D1	enables	GO:0005515	PMID:19549727	IPI	UniProtKB:Q99496	F	Ubiquitin-conjugating enzyme E2 D1	UBE2D1|SFT|UBC5A|UBCH5|UBCH5A	protein	taxon:9606	20260725	IntAct		
UniProtKB	P51668	UBE2D1	enables	GO:0005515	PMID:19549727	IPI	UniProtKB:Q99942	F	Ubiquitin-conjugating enzyme E2 D1	UBE2D1|SFT|UBC5A|UBCH5|UBCH5A	protein	taxon:9606	20260725	IntAct		
UniProtKB	P51668	UBE2D1	enables	GO:0005515	PMID:19549727	IPI	UniProtKB:Q9BV68	F	Ubiquitin-conjugating enzyme E2 D1	UBE2D1|SFT|UBC5A|UBCH5|UBCH5A	protein	taxon:9606	20260725	IntAct		
UniProtKB	P51668	UBE2D1	enables	GO:0005515	PMID:19549727	IPI	UniProtKB:Q9BZR9	F	Ubiquitin-conjugating enzyme E2 D1	UBE2D1|SFT|UBC5A|UBCH5|UBCH5A	protein	taxon:9606	20260725	IntAct		
UniProtKB	P51668	UBE2D1	enables	GO:0005515	PMID:19549727	IPI	UniProtKB:Q9HCM9	F	Ubiquitin-conjugating enzyme E2 D1	UBE2D1|SFT|UBC5A|UBCH5|UBCH5A	protein	taxon:9606	20260725	IntAct		
UniProtKB	P51668	UBE2D1	enables	GO:0005515	PMID:19549727	IPI	UniProtKB:Q9UBS8	F	Ubiquitin-conjugating enzyme E2 D1	UBE2D1|SFT|UBC5A|UBCH5|UBCH5A	protein	taxon:9606	20260725	IntAct		
UniProtKB	P51668	UBE2D1	enables	GO:0005515	PMID:19549727	IPI	UniProtKB:Q9Y3C5	F	Ubiquitin-conjugating enzyme E2 D1	UBE2D1|SFT|UBC5A|UBCH5|UBCH5A	protein	taxon:9606	20260725	IntAct		
UniProtKB	P51668	UBE2D1	enables	GO:0005515	PMID:19549727	IPI	UniProtKB:Q9Y4K3	F	Ubiquitin-conjugating enzyme E2 D1	UBE2D1|SFT|UBC5A|UBCH5|UBCH5A	protein	taxon:9606	20260725	IntAct		
UniProtKB	P51668	UBE2D1	enables	GO:0005515	PMID:19549727	IPI	UniProtKB:Q9Y508	F	Ubiquitin-conjugating enzyme E2 D1	UBE2D1|SFT|UBC5A|UBCH5|UBCH5A	protein	taxon:9606	20260725	IntAct		
UniProtKB	P51668	UBE2D1	enables	GO:0005515	PMID:19690564	IPI	UniProtKB:Q6ZNA4	F	Ubiquitin-conjugating enzyme E2 D1	UBE2D1|SFT|UBC5A|UBCH5|UBCH5A	protein	taxon:9606	20260725	IntAct		
UniProtKB	P51668	UBE2D1	enables	GO:0005515	PMID:19690564	IPI	UniProtKB:Q8ND25	F	Ubiquitin-conjugating enzyme E2 D1	UBE2D1|SFT|UBC5A|UBCH5|UBCH5A	protein	taxon:9606	20260725	IntAct		
UniProtKB	P51668	UBE2D1	enables	GO:0005515	PMID:19690564	IPI	UniProtKB:Q96BH1	F	Ubiquitin-conjugating enzyme E2 D1	UBE2D1|SFT|UBC5A|UBCH5|UBCH5A	protein	taxon:9606	20260725	IntAct		
UniProtKB	P51668	UBE2D1	enables	GO:0005515	PMID:19690564	IPI	UniProtKB:Q9P0P0	F	Ubiquitin-conjugating enzyme E2 D1	UBE2D1|SFT|UBC5A|UBCH5|UBCH5A	protein	taxon:9606	20260725	IntAct		
UniProtKB	P51668	UBE2D1	enables	GO:0005515	PMID:19690564	IPI	UniProtKB:Q9Y3C5	F	Ubiquitin-conjugating enzyme E2 D1	UBE2D1|SFT|UBC5A|UBCH5|UBCH5A	protein	taxon:9606	20260725	IntAct		
UniProtKB	P51668	UBE2D1	enables	GO:0005515	PMID:19690564	IPI	UniProtKB:Q9Y4L5	F	Ubiquitin-conjugating enzyme E2 D1	UBE2D1|SFT|UBC5A|UBCH5|UBCH5A	protein	taxon:9606	20260725	IntAct		
UniProtKB	P51668	UBE2D1	enables	GO:0005515	PMID:21516116	IPI	UniProtKB:Q86UW9	F	Ubiquitin-conjugating enzyme E2 D1	UBE2D1|SFT|UBC5A|UBCH5|UBCH5A	protein	taxon:9606	20260725	IntAct		
UniProtKB	P51668	UBE2D1	enables	GO:0005515	PMID:21516116	IPI	UniProtKB:Q9HCM9	F	Ubiquitin-conjugating enzyme E2 D1	UBE2D1|SFT|UBC5A|UBCH5|UBCH5A	protein	taxon:9606	20260725	IntAct		
UniProtKB	P51668	UBE2D1	enables	GO:0005515	PMID:21857666	IPI	UniProtKB:O88846	F	Ubiquitin-conjugating enzyme E2 D1	UBE2D1|SFT|UBC5A|UBCH5|UBCH5A	protein	taxon:9606	20260725	IntAct		
UniProtKB	P51668	UBE2D1	enables	GO:0005515	PMID:22124327	IPI	UniProtKB:Q96FW1	F	Ubiquitin-conjugating enzyme E2 D1	UBE2D1|SFT|UBC5A|UBCH5|UBCH5A	protein	taxon:9606	20260725	IntAct		
UniProtKB	P51668	UBE2D1	enables	GO:0005515	PMID:25327252	IPI	UniProtKB:Q9CZW6	F	Ubiquitin-conjugating enzyme E2 D1	UBE2D1|SFT|UBC5A|UBCH5|UBCH5A	protein	taxon:9606	20260725	IntAct		
UniProtKB	P51668	UBE2D1	enables	GO:0005515	PMID:25416956	IPI	UniProtKB:O15344	F	Ubiquitin-conjugating enzyme E2 D1	UBE2D1|SFT|UBC5A|UBCH5|UBCH5A	protein	taxon:9606	20260725	IntAct		
UniProtKB	P51668	UBE2D1	enables	GO:0005515	PMID:25416956	IPI	UniProtKB:Q13064	F	Ubiquitin-conjugating enzyme E2 D1	UBE2D1|SFT|UBC5A|UBCH5|UBCH5A	protein	taxon:9606	20260725	IntAct		
UniProtKB	P51668	UBE2D1	enables	GO:0005515	PMID:25416956	IPI	UniProtKB:Q6ZNA4	F	Ubiquitin-conjugating enzyme E2 D1	UBE2D1|SFT|UBC5A|UBCH5|UBCH5A	protein	taxon:9606	20260725	IntAct		
UniProtKB	P51668	UBE2D1	enables	GO:0005515	PMID:25416956	IPI	UniProtKB:Q86UW9	F	Ubiquitin-conjugating enzyme E2 D1	UBE2D1|SFT|UBC5A|UBCH5|UBCH5A	protein	taxon:9606	20260725	IntAct		
UniProtKB	P51668	UBE2D1	enables	GO:0005515	PMID:25416956	IPI	UniProtKB:Q99942	F	Ubiquitin-conjugating enzyme E2 D1	UBE2D1|SFT|UBC5A|UBCH5|UBCH5A	protein	taxon:9606	20260725	IntAct		
UniProtKB	P51668	UBE2D1	enables	GO:0005515	PMID:25416956	IPI	UniProtKB:Q9BV68	F	Ubiquitin-conjugating enzyme E2 D1	UBE2D1|SFT|UBC5A|UBCH5|UBCH5A	protein	taxon:9606	20260725	IntAct		
UniProtKB	P51668	UBE2D1	enables	GO:0005515	PMID:25416956	IPI	UniProtKB:Q9H000	F	Ubiquitin-conjugating enzyme E2 D1	UBE2D1|SFT|UBC5A|UBCH5|UBCH5A	protein	taxon:9606	20260725	IntAct		
UniProtKB	P51668	UBE2D1	enables	GO:0005515	PMID:25416956	IPI	UniProtKB:Q9HCM9	F	Ubiquitin-conjugating enzyme E2 D1	UBE2D1|SFT|UBC5A|UBCH5|UBCH5A	protein	taxon:9606	20260725	IntAct		
UniProtKB	P51668	UBE2D1	enables	GO:0005515	PMID:25416956	IPI	UniProtKB:Q9UBS8	F	Ubiquitin-conjugating enzyme E2 D1	UBE2D1|SFT|UBC5A|UBCH5|UBCH5A	protein	taxon:9606	20260725	IntAct		
UniProtKB	P51668	UBE2D1	enables	GO:0005515	PMID:25416956	IPI	UniProtKB:Q9UJV3-2	F	Ubiquitin-conjugating enzyme E2 D1	UBE2D1|SFT|UBC5A|UBCH5|UBCH5A	protein	taxon:9606	20260725	IntAct		
UniProtKB	P51668	UBE2D1	enables	GO:0005515	PMID:25416956	IPI	UniProtKB:Q9Y4L5	F	Ubiquitin-conjugating enzyme E2 D1	UBE2D1|SFT|UBC5A|UBCH5|UBCH5A	protein	taxon:9606	20260725	IntAct		
UniProtKB	P51668	UBE2D1	enables	GO:0005515	PMID:26752685	IPI	UniProtKB:Q96FW1	F	Ubiquitin-conjugating enzyme E2 D1	UBE2D1|SFT|UBC5A|UBCH5|UBCH5A	protein	taxon:9606	20260725	IntAct		
UniProtKB	P51668	UBE2D1	enables	GO:0005515	PMID:27411375	IPI	UniProtKB:Q96EQ8	F	Ubiquitin-conjugating enzyme E2 D1	UBE2D1|SFT|UBC5A|UBCH5|UBCH5A	protein	taxon:9606	20170110	UniProt		
UniProtKB	P51668	UBE2D1	enables	GO:0005515	PMID:31515488	IPI	UniProtKB:Q9BV68	F	Ubiquitin-conjugating enzyme E2 D1	UBE2D1|SFT|UBC5A|UBCH5|UBCH5A	protein	taxon:9606	20260725	IntAct		
UniProtKB	P51668	UBE2D1	enables	GO:0005515	PMID:31515488	IPI	UniProtKB:Q9Y4L5	F	Ubiquitin-conjugating enzyme E2 D1	UBE2D1|SFT|UBC5A|UBCH5|UBCH5A	protein	taxon:9606	20260725	IntAct		
UniProtKB	P51668	UBE2D1	enables	GO:0005515	PMID:32296183	IPI	UniProtKB:O15344	F	Ubiquitin-conjugating enzyme E2 D1	UBE2D1|SFT|UBC5A|UBCH5|UBCH5A	protein	taxon:9606	20260725	IntAct		
UniProtKB	P51668	UBE2D1	enables	GO:0005515	PMID:32296183	IPI	UniProtKB:O75382	F	Ubiquitin-conjugating enzyme E2 D1	UBE2D1|SFT|UBC5A|UBCH5|UBCH5A	protein	taxon:9606	20260725	IntAct		
UniProtKB	P51668	UBE2D1	enables	GO:0005515	PMID:32296183	IPI	UniProtKB:P98170	F	Ubiquitin-conjugating enzyme E2 D1	UBE2D1|SFT|UBC5A|UBCH5|UBCH5A	protein	taxon:9606	20260725	IntAct		
UniProtKB	P51668	UBE2D1	enables	GO:0005515	PMID:32296183	IPI	UniProtKB:Q06587	F	Ubiquitin-conjugating enzyme E2 D1	UBE2D1|SFT|UBC5A|UBCH5|UBCH5A	protein	taxon:9606	20260725	IntAct		
UniProtKB	P51668	UBE2D1	enables	GO:0005515	PMID:32296183	IPI	UniProtKB:Q6FHY5	F	Ubiquitin-conjugating enzyme E2 D1	UBE2D1|SFT|UBC5A|UBCH5|UBCH5A	protein	taxon:9606	20260725	IntAct		
UniProtKB	P51668	UBE2D1	enables	GO:0005515	PMID:32296183	IPI	UniProtKB:Q86UW9	F	Ubiquitin-conjugating enzyme E2 D1	UBE2D1|SFT|UBC5A|UBCH5|UBCH5A	protein	taxon:9606	20260725	IntAct		
UniProtKB	P51668	UBE2D1	enables	GO:0005515	PMID:32296183	IPI	UniProtKB:Q86XT4	F	Ubiquitin-conjugating enzyme E2 D1	UBE2D1|SFT|UBC5A|UBCH5|UBCH5A	protein	taxon:9606	20260725	IntAct		
UniProtKB	P51668	UBE2D1	enables	GO:0005515	PMID:32296183	IPI	UniProtKB:Q8N6D2	F	Ubiquitin-conjugating enzyme E2 D1	UBE2D1|SFT|UBC5A|UBCH5|UBCH5A	protein	taxon:9606	20260725	IntAct		
UniProtKB	P51668	UBE2D1	enables	GO:0005515	PMID:32296183	IPI	UniProtKB:Q8N9I9	F	Ubiquitin-conjugating enzyme E2 D1	UBE2D1|SFT|UBC5A|UBCH5|UBCH5A	protein	taxon:9606	20260725	IntAct		
UniProtKB	P51668	UBE2D1	enables	GO:0005515	PMID:32296183	IPI	UniProtKB:Q8ND25	F	Ubiquitin-conjugating enzyme E2 D1	UBE2D1|SFT|UBC5A|UBCH5|UBCH5A	protein	taxon:9606	20260725	IntAct		
UniProtKB	P51668	UBE2D1	enables	GO:0005515	PMID:32296183	IPI	UniProtKB:Q96B67	F	Ubiquitin-conjugating enzyme E2 D1	UBE2D1|SFT|UBC5A|UBCH5|UBCH5A	protein	taxon:9606	20260725	IntAct		
UniProtKB	P51668	UBE2D1	enables	GO:0005515	PMID:32296183	IPI	UniProtKB:Q96BH1	F	Ubiquitin-conjugating enzyme E2 D1	UBE2D1|SFT|UBC5A|UBCH5|UBCH5A	protein	taxon:9606	20260725	IntAct		
UniProtKB	P51668	UBE2D1	enables	GO:0005515	PMID:32296183	IPI	UniProtKB:Q96EP1-2	F	Ubiquitin-conjugating enzyme E2 D1	UBE2D1|SFT|UBC5A|UBCH5|UBCH5A	protein	taxon:9606	20260725	IntAct		
UniProtKB	P51668	UBE2D1	enables	GO:0005515	PMID:32296183	IPI	UniProtKB:Q96FW1	F	Ubiquitin-conjugating enzyme E2 D1	UBE2D1|SFT|UBC5A|UBCH5|UBCH5A	protein	taxon:9606	20260725	IntAct		
UniProtKB	P51668	UBE2D1	enables	GO:0005515	PMID:32296183	IPI	UniProtKB:Q96GF1	F	Ubiquitin-conjugating enzyme E2 D1	UBE2D1|SFT|UBC5A|UBCH5|UBCH5A	protein	taxon:9606	20260725	IntAct		
UniProtKB	P51668	UBE2D1	enables	GO:0005515	PMID:32296183	IPI	UniProtKB:Q99496	F	Ubiquitin-conjugating enzyme E2 D1	UBE2D1|SFT|UBC5A|UBCH5|UBCH5A	protein	taxon:9606	20260725	IntAct		
UniProtKB	P51668	UBE2D1	enables	GO:0005515	PMID:32296183	IPI	UniProtKB:Q99942	F	Ubiquitin-conjugating enzyme E2 D1	UBE2D1|SFT|UBC5A|UBCH5|UBCH5A	protein	taxon:9606	20260725	IntAct		
UniProtKB	P51668	UBE2D1	enables	GO:0005515	PMID:32296183	IPI	UniProtKB:Q9BVG3	F	Ubiquitin-conjugating enzyme E2 D1	UBE2D1|SFT|UBC5A|UBCH5|UBCH5A	protein	taxon:9606	20260725	IntAct		
UniProtKB	P51668	UBE2D1	enables	GO:0005515	PMID:32296183	IPI	UniProtKB:Q9BYV2	F	Ubiquitin-conjugating enzyme E2 D1	UBE2D1|SFT|UBC5A|UBCH5|UBCH5A	protein	taxon:9606	20260725	IntAct		
UniProtKB	P51668	UBE2D1	enables	GO:0005515	PMID:32296183	IPI	UniProtKB:Q9BZR9	F	Ubiquitin-conjugating enzyme E2 D1	UBE2D1|SFT|UBC5A|UBCH5|UBCH5A	protein	taxon:9606	20260725	IntAct		
UniProtKB	P51668	UBE2D1	enables	GO:0005515	PMID:32296183	IPI	UniProtKB:Q9H000	F	Ubiquitin-conjugating enzyme E2 D1	UBE2D1|SFT|UBC5A|UBCH5|UBCH5A	protein	taxon:9606	20260725	IntAct		
UniProtKB	P51668	UBE2D1	enables	GO:0005515	PMID:32296183	IPI	UniProtKB:Q9HAC8	F	Ubiquitin-conjugating enzyme E2 D1	UBE2D1|SFT|UBC5A|UBCH5|UBCH5A	protein	taxon:9606	20260725	IntAct		
UniProtKB	P51668	UBE2D1	enables	GO:0005515	PMID:32296183	IPI	UniProtKB:Q9HCM9-2	F	Ubiquitin-conjugating enzyme E2 D1	UBE2D1|SFT|UBC5A|UBCH5|UBCH5A	protein	taxon:9606	20260725	IntAct		
UniProtKB	P51668	UBE2D1	enables	GO:0005515	PMID:32296183	IPI	UniProtKB:Q9P0P0	F	Ubiquitin-conjugating enzyme E2 D1	UBE2D1|SFT|UBC5A|UBCH5|UBCH5A	protein	taxon:9606	20260725	IntAct		
UniProtKB	P51668	UBE2D1	enables	GO:0005515	PMID:32296183	IPI	UniProtKB:Q9UHC7	F	Ubiquitin-conjugating enzyme E2 D1	UBE2D1|SFT|UBC5A|UBCH5|UBCH5A	protein	taxon:9606	20260725	IntAct		
UniProtKB	P51668	UBE2D1	enables	GO:0005515	PMID:32296183	IPI	UniProtKB:Q9UJV3-2	F	Ubiquitin-conjugating enzyme E2 D1	UBE2D1|SFT|UBC5A|UBCH5|UBCH5A	protein	taxon:9606	20260725	IntAct		
UniProtKB	P51668	UBE2D1	enables	GO:0005515	PMID:32296183	IPI	UniProtKB:Q9Y3C5	F	Ubiquitin-conjugating enzyme E2 D1	UBE2D1|SFT|UBC5A|UBCH5|UBCH5A	protein	taxon:9606	20260725	IntAct		
UniProtKB	P51668	UBE2D1	enables	GO:0005515	PMID:32296183	IPI	UniProtKB:Q9Y4L5	F	Ubiquitin-conjugating enzyme E2 D1	UBE2D1|SFT|UBC5A|UBCH5|UBCH5A	protein	taxon:9606	20260725	IntAct		
UniProtKB	P51668	UBE2D1	enables	GO:0005515	PMID:32814053	IPI	UniProtKB:P55072	F	Ubiquitin-conjugating enzyme E2 D1	UBE2D1|SFT|UBC5A|UBCH5|UBCH5A	protein	taxon:9606	20260725	IntAct		
UniProtKB	P51668	UBE2D1	enables	GO:0005515	PMID:32814053	IPI	UniProtKB:P62879	F	Ubiquitin-conjugating enzyme E2 D1	UBE2D1|SFT|UBC5A|UBCH5|UBCH5A	protein	taxon:9606	20260725	IntAct		
UniProtKB	P51668	UBE2D1	enables	GO:0005515	PMID:33961781	IPI	UniProtKB:Q8N5U6	F	Ubiquitin-conjugating enzyme E2 D1	UBE2D1|SFT|UBC5A|UBCH5|UBCH5A	protein	taxon:9606	20260725	IntAct		
UniProtKB	P51668	UBE2D1	enables	GO:0005515	PMID:33961781	IPI	UniProtKB:Q96BH1	F	Ubiquitin-conjugating enzyme E2 D1	UBE2D1|SFT|UBC5A|UBCH5|UBCH5A	protein	taxon:9606	20260725	IntAct		
UniProtKB	P51668	UBE2D1	enables	GO:0005515	PMID:33961781	IPI	UniProtKB:Q96FW1	F	Ubiquitin-conjugating enzyme E2 D1	UBE2D1|SFT|UBC5A|UBCH5|UBCH5A	protein	taxon:9606	20260725	IntAct		
UniProtKB	P51668	UBE2D1	enables	GO:0005515	PMID:33961781	IPI	UniProtKB:Q9Y508	F	Ubiquitin-conjugating enzyme E2 D1	UBE2D1|SFT|UBC5A|UBCH5|UBCH5A	protein	taxon:9606	20260725	IntAct		
UniProtKB	P51668	UBE2D1	enables	GO:0061630	PMID:8530467	IDA		F	Ubiquitin-conjugating enzyme E2 D1	UBE2D1|SFT|UBC5A|UBCH5|UBCH5A	protein	taxon:9606	20200917	GO_Central		
UniProtKB	P51668	UBE2D1	enables	GO:0061631	GO_REF:0000003	IEA	EC:2.3.2.23|EC:2.3.2.24	F	Ubiquitin-conjugating enzyme E2 D1	UBE2D1|SFT|UBC5A|UBCH5|UBCH5A	protein	taxon:9606	20260727	UniProt		
UniProtKB	P51668	UBE2D1	enables	GO:0061631	GO_REF:0000033	IBA	AGI_LocusCode:AT5G25760|FB:FBgn0000173|FB:FBgn0011217|FB:FBgn0026316|FB:FBgn0030863|FB:FBgn0264848|MGI:MGI:104632|MGI:MGI:107411|MGI:MGI:107412|MGI:MGI:109240|MGI:MGI:1914049|MGI:MGI:1917343|MGI:MGI:2384911|MGI:MGI:2388672|PANTHER:PTN002514495|PomBase:SPAC11E3.04c|PomBase:SPBC119.02|PomBase:SPCC1259.15c|PomBase:SPCC338.05c|SGD:S000000286|SGD:S000000738|SGD:S000002499|SGD:S000003365|UniProtKB:A1L167|UniProtKB:O00762|UniProtKB:P51668|UniProtKB:P51965|UniProtKB:P61077|UniProtKB:P61085|UniProtKB:P61088|UniProtKB:P62256|UniProtKB:P62837|UniProtKB:P68036|UniProtKB:Q16763|UniProtKB:Q8N2K1|UniProtKB:Q969T4|UniProtKB:Q96B02|UniProtKB:Q96LR5|UniProtKB:Q9NPD8|UniProtKB:Q9Y2X8|UniProtKB:Q9Y385|WB:WBGene00002344|WB:WBGene00006708|WB:WBGene00006713	F	Ubiquitin-conjugating enzyme E2 D1	UBE2D1|SFT|UBC5A|UBCH5|UBCH5A	protein	taxon:9606	20260529	GO_Central		
UniProtKB	P51668	UBE2D1	enables	GO:0061631	GO_REF:0000107	IEA	UniProtKB:P61080|ensembl:ENSMUSP00000020085	F	Ubiquitin-conjugating enzyme E2 D1	UBE2D1|SFT|UBC5A|UBCH5|UBCH5A	protein	taxon:9606	20260724	Ensembl		
UniProtKB	P51668	UBE2D1	enables	GO:0061631	GO_REF:0000117	IEA	ARBA:ARBA00091349	F	Ubiquitin-conjugating enzyme E2 D1	UBE2D1|SFT|UBC5A|UBCH5|UBCH5A	protein	taxon:9606	20260727	UniProt		
UniProtKB	P51668	UBE2D1	enables	GO:0061631	PMID:15247280	IDA		F	Ubiquitin-conjugating enzyme E2 D1	UBE2D1|SFT|UBC5A|UBCH5|UBCH5A	protein	taxon:9606	20151110	BHF-UCL	has_input(UniProtKB:P04637)	
UniProtKB	P51668	UBE2D1	enables	GO:0061631	PMID:18042044	EXP		F	Ubiquitin-conjugating enzyme E2 D1	UBE2D1|SFT|UBC5A|UBCH5|UBCH5A	protein	taxon:9606	20240703	UniProt		
UniProtKB	P51668	UBE2D1	enables	GO:0061631	PMID:19103148	IDA		F	Ubiquitin-conjugating enzyme E2 D1	UBE2D1|SFT|UBC5A|UBCH5|UBCH5A	protein	taxon:9606	20141027	MGI		
UniProtKB	P51668	UBE2D1	enables	GO:0061631	PMID:19854139	EXP		F	Ubiquitin-conjugating enzyme E2 D1	UBE2D1|SFT|UBC5A|UBCH5|UBCH5A	protein	taxon:9606	20240703	UniProt		
UniProtKB	P51668	UBE2D1	enables	GO:0061631	PMID:20061386	IDA		F	Ubiquitin-conjugating enzyme E2 D1	UBE2D1|SFT|UBC5A|UBCH5|UBCH5A	protein	taxon:9606	20141028	MGI		
UniProtKB	P51668	UBE2D1	enables	GO:0061631	PMID:21685362	IDA		F	Ubiquitin-conjugating enzyme E2 D1	UBE2D1|SFT|UBC5A|UBCH5|UBCH5A	protein	taxon:9606	20141110	MGI		
UniProtKB	P51668	UBE2D1	enables	GO:0061631	PMID:23509263	IDA		F	Ubiquitin-conjugating enzyme E2 D1	UBE2D1|SFT|UBC5A|UBCH5|UBCH5A	protein	taxon:9606	20141022	MGI		
UniProtKB	P51668	UBE2D1	enables	GO:0061631	PMID:35927303	IDA		F	Ubiquitin-conjugating enzyme E2 D1	UBE2D1|SFT|UBC5A|UBCH5|UBCH5A	protein	taxon:9606	20230607	UniProt	part_of(GO:0043161),part_of(GO:1904262),has_input(UniProtKB:Q8N122)	
UniProtKB	P51668	UBE2D1	involved_in	GO:0000122	Reactome:R-HSA-2173795	TAS		P	Ubiquitin-conjugating enzyme E2 D1	UBE2D1|SFT|UBC5A|UBCH5|UBCH5A	protein	taxon:9606	20260316	Reactome		
UniProtKB	P51668	UBE2D1	involved_in	GO:0000209	PMID:15247280	IDA		P	Ubiquitin-conjugating enzyme E2 D1	UBE2D1|SFT|UBC5A|UBCH5|UBCH5A	protein	taxon:9606	20151110	BHF-UCL		
UniProtKB	P51668	UBE2D1	involved_in	GO:0000209	PMID:16275645	IDA		P	Ubiquitin-conjugating enzyme E2 D1	UBE2D1|SFT|UBC5A|UBCH5|UBCH5A	protein	taxon:9606	20060711	UniProt		
UniProtKB	P51668	UBE2D1	involved_in	GO:0006511	GO_REF:0000033	IBA	FB:FBgn0011217|MGI:MGI:109240|MGI:MGI:1913355|PANTHER:PTN000631055|PomBase:SPBC119.02|RGD:619912|SGD:S000000286|UniProtKB:P51668|UniProtKB:P61077|WB:WBGene00002344|WB:WBGene00006713	P	Ubiquitin-conjugating enzyme E2 D1	UBE2D1|SFT|UBC5A|UBCH5|UBCH5A	protein	taxon:9606	20250903	GO_Central		
UniProtKB	P51668	UBE2D1	involved_in	GO:0006511	PMID:16275645	IDA		P	Ubiquitin-conjugating enzyme E2 D1	UBE2D1|SFT|UBC5A|UBCH5|UBCH5A	protein	taxon:9606	20060711	UniProt		
UniProtKB	P51668	UBE2D1	involved_in	GO:0006511	PMID:8090726	TAS		P	Ubiquitin-conjugating enzyme E2 D1	UBE2D1|SFT|UBC5A|UBCH5|UBCH5A	protein	taxon:9606	20030904	PINC		
UniProtKB	P51668	UBE2D1	involved_in	GO:0016567	GO_REF:0000041	IEA	UniPathway:UPA00143	P	Ubiquitin-conjugating enzyme E2 D1	UBE2D1|SFT|UBC5A|UBCH5|UBCH5A	protein	taxon:9606	20260227	UniProt		
UniProtKB	P51668	UBE2D1	involved_in	GO:0030514	Reactome:R-HSA-201425	TAS		P	Ubiquitin-conjugating enzyme E2 D1	UBE2D1|SFT|UBC5A|UBCH5|UBCH5A	protein	taxon:9606	20260316	Reactome		
UniProtKB	P51668	UBE2D1	involved_in	GO:0031398	PMID:16275645	IDA		P	Ubiquitin-conjugating enzyme E2 D1	UBE2D1|SFT|UBC5A|UBCH5|UBCH5A	protein	taxon:9606	20060711	UniProt		
UniProtKB	P51668	UBE2D1	involved_in	GO:0043161	PMID:35927303	IDA		P	Ubiquitin-conjugating enzyme E2 D1	UBE2D1|SFT|UBC5A|UBCH5|UBCH5A	protein	taxon:9606	20230607	UniProt	part_of(GO:1904262)	
UniProtKB	P51668	UBE2D1	involved_in	GO:0070936	GO_REF:0000033	IBA	PANTHER:PTN008604311|UniProtKB:P51668|UniProtKB:Q9Y2X8	P	Ubiquitin-conjugating enzyme E2 D1	UBE2D1|SFT|UBC5A|UBCH5|UBCH5A	protein	taxon:9606	20200327	GO_Central		
UniProtKB	P51668	UBE2D1	involved_in	GO:0070936	GO_REF:0000117	IEA	ARBA:ARBA00086253	P	Ubiquitin-conjugating enzyme E2 D1	UBE2D1|SFT|UBC5A|UBCH5|UBCH5A	protein	taxon:9606	20260727	UniProt		
UniProtKB	P51668	UBE2D1	involved_in	GO:0070936	PMID:20061386	IDA		P	Ubiquitin-conjugating enzyme E2 D1	UBE2D1|SFT|UBC5A|UBCH5|UBCH5A	protein	taxon:9606	20100719	UniProt		
UniProtKB	P51668	UBE2D1	involved_in	GO:1904262	PMID:35927303	IDA		P	Ubiquitin-conjugating enzyme E2 D1	UBE2D1|SFT|UBC5A|UBCH5|UBCH5A	protein	taxon:9606	20230607	UniProt		
UniProtKB	P51668	UBE2D1	is_active_in	GO:0005737	GO_REF:0000033	IBA	PANTHER:PTN008604282|PomBase:SPBC119.02|SGD:S000000286|UniProtKB:P51668|UniProtKB:P61077|UniProtKB:P68036|UniProtKB:Q8I607|WB:WBGene00002344	C	Ubiquitin-conjugating enzyme E2 D1	UBE2D1|SFT|UBC5A|UBCH5|UBCH5A	protein	taxon:9606	20260529	GO_Central		
UniProtKB	P51668	UBE2D1	located_in	GO:0005654	Reactome:R-HSA-1234172	TAS		C	Ubiquitin-conjugating enzyme E2 D1	UBE2D1|SFT|UBC5A|UBCH5|UBCH5A	protein	taxon:9606	20130304	Reactome		
UniProtKB	P51668	UBE2D1	located_in	GO:0005654	Reactome:R-HSA-173545	TAS		C	Ubiquitin-conjugating enzyme E2 D1	UBE2D1|SFT|UBC5A|UBCH5|UBCH5A	protein	taxon:9606	20130304	Reactome		
UniProtKB	P51668	UBE2D1	located_in	GO:0005654	Reactome:R-HSA-174057	TAS		C	Ubiquitin-conjugating enzyme E2 D1	UBE2D1|SFT|UBC5A|UBCH5|UBCH5A	protein	taxon:9606	20130304	Reactome		
UniProtKB	P51668	UBE2D1	located_in	GO:0005654	Reactome:R-HSA-174058	TAS		C	Ubiquitin-conjugating enzyme E2 D1	UBE2D1|SFT|UBC5A|UBCH5|UBCH5A	protein	taxon:9606	20130304	Reactome		
UniProtKB	P51668	UBE2D1	located_in	GO:0005654	Reactome:R-HSA-174079	TAS		C	Ubiquitin-conjugating enzyme E2 D1	UBE2D1|SFT|UBC5A|UBCH5|UBCH5A	protein	taxon:9606	20130304	Reactome		
UniProtKB	P51668	UBE2D1	located_in	GO:0005654	Reactome:R-HSA-174119	TAS		C	Ubiquitin-conjugating enzyme E2 D1	UBE2D1|SFT|UBC5A|UBCH5|UBCH5A	protein	taxon:9606	20130304	Reactome		
UniProtKB	P51668	UBE2D1	located_in	GO:0005654	Reactome:R-HSA-174132	TAS		C	Ubiquitin-conjugating enzyme E2 D1	UBE2D1|SFT|UBC5A|UBCH5|UBCH5A	protein	taxon:9606	20130304	Reactome		
UniProtKB	P51668	UBE2D1	located_in	GO:0005654	Reactome:R-HSA-174139	TAS		C	Ubiquitin-conjugating enzyme E2 D1	UBE2D1|SFT|UBC5A|UBCH5|UBCH5A	protein	taxon:9606	20130304	Reactome		
UniProtKB	P51668	UBE2D1	located_in	GO:0005654	Reactome:R-HSA-188191	TAS		C	Ubiquitin-conjugating enzyme E2 D1	UBE2D1|SFT|UBC5A|UBCH5|UBCH5A	protein	taxon:9606	20130304	Reactome		
UniProtKB	P51668	UBE2D1	located_in	GO:0005654	Reactome:R-HSA-188371	TAS		C	Ubiquitin-conjugating enzyme E2 D1	UBE2D1|SFT|UBC5A|UBCH5|UBCH5A	protein	taxon:9606	20130304	Reactome		
UniProtKB	P51668	UBE2D1	located_in	GO:0005654	Reactome:R-HSA-201425	TAS		C	Ubiquitin-conjugating enzyme E2 D1	UBE2D1|SFT|UBC5A|UBCH5|UBCH5A	protein	taxon:9606	20130304	Reactome		
UniProtKB	P51668	UBE2D1	located_in	GO:0005654	Reactome:R-HSA-3788705	TAS		C	Ubiquitin-conjugating enzyme E2 D1	UBE2D1|SFT|UBC5A|UBCH5|UBCH5A	protein	taxon:9606	20130304	Reactome		
UniProtKB	P51668	UBE2D1	located_in	GO:0005654	Reactome:R-HSA-3788708	TAS		C	Ubiquitin-conjugating enzyme E2 D1	UBE2D1|SFT|UBC5A|UBCH5|UBCH5A	protein	taxon:9606	20130304	Reactome		
UniProtKB	P51668	UBE2D1	located_in	GO:0005654	Reactome:R-HSA-3788724	TAS		C	Ubiquitin-conjugating enzyme E2 D1	UBE2D1|SFT|UBC5A|UBCH5|UBCH5A	protein	taxon:9606	20130304	Reactome		
UniProtKB	P51668	UBE2D1	located_in	GO:0005654	Reactome:R-HSA-3788725	TAS		C	Ubiquitin-conjugating enzyme E2 D1	UBE2D1|SFT|UBC5A|UBCH5|UBCH5A	protein	taxon:9606	20130304	Reactome		
UniProtKB	P51668	UBE2D1	located_in	GO:0005654	Reactome:R-HSA-6783238	TAS		C	Ubiquitin-conjugating enzyme E2 D1	UBE2D1|SFT|UBC5A|UBCH5|UBCH5A	protein	taxon:9606	20130304	Reactome		
UniProtKB	P51668	UBE2D1	located_in	GO:0005654	Reactome:R-HSA-68712	TAS		C	Ubiquitin-conjugating enzyme E2 D1	UBE2D1|SFT|UBC5A|UBCH5|UBCH5A	protein	taxon:9606	20130304	Reactome		
UniProtKB	P51668	UBE2D1	located_in	GO:0005654	Reactome:R-HSA-9686969	TAS		C	Ubiquitin-conjugating enzyme E2 D1	UBE2D1|SFT|UBC5A|UBCH5|UBCH5A	protein	taxon:9606	20130304	Reactome		
UniProtKB	P51668	UBE2D1	located_in	GO:0005654	Reactome:R-HSA-9686980	TAS		C	Ubiquitin-conjugating enzyme E2 D1	UBE2D1|SFT|UBC5A|UBCH5|UBCH5A	protein	taxon:9606	20130304	Reactome		
UniProtKB	P51668	UBE2D1	located_in	GO:0005654	Reactome:R-HSA-9687377	TAS		C	Ubiquitin-conjugating enzyme E2 D1	UBE2D1|SFT|UBC5A|UBCH5|UBCH5A	protein	taxon:9606	20130304	Reactome		
UniProtKB	P51668	UBE2D1	located_in	GO:0005737	GO_REF:0000044	IEA	UniProtKB-SubCell:SL-0086	C	Ubiquitin-conjugating enzyme E2 D1	UBE2D1|SFT|UBC5A|UBCH5|UBCH5A	protein	taxon:9606	20260727	UniProt		
UniProtKB	P51668	UBE2D1	located_in	GO:0005737	PMID:18845142	IDA		C	Ubiquitin-conjugating enzyme E2 D1	UBE2D1|SFT|UBC5A|UBCH5|UBCH5A	protein	taxon:9606	20100610	UniProt		
UniProtKB	P51668	UBE2D1	located_in	GO:0005829	GO_REF:0000052	IDA		C	Ubiquitin-conjugating enzyme E2 D1	UBE2D1|SFT|UBC5A|UBCH5|UBCH5A	protein	taxon:9606	20251115	HPA		
UniProtKB	P51668	UBE2D1	located_in	GO:0005829	Reactome:R-HSA-1234163	TAS		C	Ubiquitin-conjugating enzyme E2 D1	UBE2D1|SFT|UBC5A|UBCH5|UBCH5A	protein	taxon:9606	20130528	Reactome		
UniProtKB	P51668	UBE2D1	located_in	GO:0005829	Reactome:R-HSA-141423	TAS		C	Ubiquitin-conjugating enzyme E2 D1	UBE2D1|SFT|UBC5A|UBCH5|UBCH5A	protein	taxon:9606	20130528	Reactome		
UniProtKB	P51668	UBE2D1	located_in	GO:0005829	Reactome:R-HSA-168915	TAS		C	Ubiquitin-conjugating enzyme E2 D1	UBE2D1|SFT|UBC5A|UBCH5|UBCH5A	protein	taxon:9606	20130528	Reactome		
UniProtKB	P51668	UBE2D1	located_in	GO:0005829	Reactome:R-HSA-174070	TAS		C	Ubiquitin-conjugating enzyme E2 D1	UBE2D1|SFT|UBC5A|UBCH5|UBCH5A	protein	taxon:9606	20130528	Reactome		
UniProtKB	P51668	UBE2D1	located_in	GO:0005829	Reactome:R-HSA-174088	TAS		C	Ubiquitin-conjugating enzyme E2 D1	UBE2D1|SFT|UBC5A|UBCH5|UBCH5A	protein	taxon:9606	20130528	Reactome		
UniProtKB	P51668	UBE2D1	located_in	GO:0005829	Reactome:R-HSA-174104	TAS		C	Ubiquitin-conjugating enzyme E2 D1	UBE2D1|SFT|UBC5A|UBCH5|UBCH5A	protein	taxon:9606	20130528	Reactome		
UniProtKB	P51668	UBE2D1	located_in	GO:0005829	Reactome:R-HSA-174105	TAS		C	Ubiquitin-conjugating enzyme E2 D1	UBE2D1|SFT|UBC5A|UBCH5|UBCH5A	protein	taxon:9606	20130528	Reactome		
UniProtKB	P51668	UBE2D1	located_in	GO:0005829	Reactome:R-HSA-174120	TAS		C	Ubiquitin-conjugating enzyme E2 D1	UBE2D1|SFT|UBC5A|UBCH5|UBCH5A	protein	taxon:9606	20130528	Reactome		
UniProtKB	P51668	UBE2D1	located_in	GO:0005829	Reactome:R-HSA-174121	TAS		C	Ubiquitin-conjugating enzyme E2 D1	UBE2D1|SFT|UBC5A|UBCH5|UBCH5A	protein	taxon:9606	20130528	Reactome		
UniProtKB	P51668	UBE2D1	located_in	GO:0005829	Reactome:R-HSA-174144	TAS		C	Ubiquitin-conjugating enzyme E2 D1	UBE2D1|SFT|UBC5A|UBCH5|UBCH5A	protein	taxon:9606	20130528	Reactome		
UniProtKB	P51668	UBE2D1	located_in	GO:0005829	Reactome:R-HSA-174157	TAS		C	Ubiquitin-conjugating enzyme E2 D1	UBE2D1|SFT|UBC5A|UBCH5|UBCH5A	protein	taxon:9606	20130528	Reactome		
UniProtKB	P51668	UBE2D1	located_in	GO:0005829	Reactome:R-HSA-174171	TAS		C	Ubiquitin-conjugating enzyme E2 D1	UBE2D1|SFT|UBC5A|UBCH5|UBCH5A	protein	taxon:9606	20130528	Reactome		
UniProtKB	P51668	UBE2D1	located_in	GO:0005829	Reactome:R-HSA-174195	TAS		C	Ubiquitin-conjugating enzyme E2 D1	UBE2D1|SFT|UBC5A|UBCH5|UBCH5A	protein	taxon:9606	20130528	Reactome		
UniProtKB	P51668	UBE2D1	located_in	GO:0005829	Reactome:R-HSA-174202	TAS		C	Ubiquitin-conjugating enzyme E2 D1	UBE2D1|SFT|UBC5A|UBCH5|UBCH5A	protein	taxon:9606	20130528	Reactome		
UniProtKB	P51668	UBE2D1	located_in	GO:0005829	Reactome:R-HSA-174224	TAS		C	Ubiquitin-conjugating enzyme E2 D1	UBE2D1|SFT|UBC5A|UBCH5|UBCH5A	protein	taxon:9606	20130528	Reactome		
UniProtKB	P51668	UBE2D1	located_in	GO:0005829	Reactome:R-HSA-174227	TAS		C	Ubiquitin-conjugating enzyme E2 D1	UBE2D1|SFT|UBC5A|UBCH5|UBCH5A	protein	taxon:9606	20130528	Reactome		
UniProtKB	P51668	UBE2D1	located_in	GO:0005829	Reactome:R-HSA-174238	TAS		C	Ubiquitin-conjugating enzyme E2 D1	UBE2D1|SFT|UBC5A|UBCH5|UBCH5A	protein	taxon:9606	20130528	Reactome		
UniProtKB	P51668	UBE2D1	located_in	GO:0005829	Reactome:R-HSA-174255	TAS		C	Ubiquitin-conjugating enzyme E2 D1	UBE2D1|SFT|UBC5A|UBCH5|UBCH5A	protein	taxon:9606	20130528	Reactome		
UniProtKB	P51668	UBE2D1	located_in	GO:0005829	Reactome:R-HSA-179410	TAS		C	Ubiquitin-conjugating enzyme E2 D1	UBE2D1|SFT|UBC5A|UBCH5|UBCH5A	protein	taxon:9606	20130528	Reactome		
UniProtKB	P51668	UBE2D1	located_in	GO:0005829	Reactome:R-HSA-179417	TAS		C	Ubiquitin-conjugating enzyme E2 D1	UBE2D1|SFT|UBC5A|UBCH5|UBCH5A	protein	taxon:9606	20130528	Reactome		
UniProtKB	P51668	UBE2D1	located_in	GO:0005829	Reactome:R-HSA-179421	TAS		C	Ubiquitin-conjugating enzyme E2 D1	UBE2D1|SFT|UBC5A|UBCH5|UBCH5A	protein	taxon:9606	20130528	Reactome		
UniProtKB	P51668	UBE2D1	located_in	GO:0005829	Reactome:R-HSA-5607728	TAS		C	Ubiquitin-conjugating enzyme E2 D1	UBE2D1|SFT|UBC5A|UBCH5|UBCH5A	protein	taxon:9606	20130528	Reactome		
UniProtKB	P51668	UBE2D1	located_in	GO:0005829	Reactome:R-HSA-69015	TAS		C	Ubiquitin-conjugating enzyme E2 D1	UBE2D1|SFT|UBC5A|UBCH5|UBCH5A	protein	taxon:9606	20130528	Reactome		
UniProtKB	P51668	UBE2D1	located_in	GO:0005829	Reactome:R-HSA-8852127	TAS		C	Ubiquitin-conjugating enzyme E2 D1	UBE2D1|SFT|UBC5A|UBCH5|UBCH5A	protein	taxon:9606	20160716	Reactome		
UniProtKB	P51668	UBE2D1	located_in	GO:0005829	Reactome:R-HSA-8852129	TAS		C	Ubiquitin-conjugating enzyme E2 D1	UBE2D1|SFT|UBC5A|UBCH5|UBCH5A	protein	taxon:9606	20160716	Reactome		
UniProtKB	P51668	UBE2D1	located_in	GO:0005829	Reactome:R-HSA-8939323	TAS		C	Ubiquitin-conjugating enzyme E2 D1	UBE2D1|SFT|UBC5A|UBCH5|UBCH5A	protein	taxon:9606	20160716	Reactome		
UniProtKB	P51668	UBE2D1	located_in	GO:0005829	Reactome:R-HSA-8939335	TAS		C	Ubiquitin-conjugating enzyme E2 D1	UBE2D1|SFT|UBC5A|UBCH5|UBCH5A	protein	taxon:9606	20160716	Reactome		
UniProtKB	P51668	UBE2D1	located_in	GO:0005829	Reactome:R-HSA-8953917	TAS		C	Ubiquitin-conjugating enzyme E2 D1	UBE2D1|SFT|UBC5A|UBCH5|UBCH5A	protein	taxon:9606	20160716	Reactome		
UniProtKB	P51668	UBE2D1	located_in	GO:0005829	Reactome:R-HSA-8953946	TAS		C	Ubiquitin-conjugating enzyme E2 D1	UBE2D1|SFT|UBC5A|UBCH5|UBCH5A	protein	taxon:9606	20160716	Reactome		
UniProtKB	P51668	UBE2D1	located_in	GO:0005829	Reactome:R-HSA-8956106	TAS		C	Ubiquitin-conjugating enzyme E2 D1	UBE2D1|SFT|UBC5A|UBCH5|UBCH5A	protein	taxon:9606	20130528	Reactome		
UniProtKB	P51668	UBE2D1	located_in	GO:0005829	Reactome:R-HSA-9014342	TAS		C	Ubiquitin-conjugating enzyme E2 D1	UBE2D1|SFT|UBC5A|UBCH5|UBCH5A	protein	taxon:9606	20130528	Reactome		
UniProtKB	P51668	UBE2D1	located_in	GO:0005829	Reactome:R-HSA-9033485	TAS		C	Ubiquitin-conjugating enzyme E2 D1	UBE2D1|SFT|UBC5A|UBCH5|UBCH5A	protein	taxon:9606	20160716	Reactome		
UniProtKB	P51668	UBE2D1	located_in	GO:0005829	Reactome:R-HSA-9033527	TAS		C	Ubiquitin-conjugating enzyme E2 D1	UBE2D1|SFT|UBC5A|UBCH5|UBCH5A	protein	taxon:9606	20160716	Reactome		
UniProtKB	P51668	UBE2D1	located_in	GO:0005829	Reactome:R-HSA-9705738	TAS		C	Ubiquitin-conjugating enzyme E2 D1	UBE2D1|SFT|UBC5A|UBCH5|UBCH5A	protein	taxon:9606	20160716	Reactome		
UniProtKB	P51668	UBE2D1	located_in	GO:0005829	Reactome:R-HSA-9796342	TAS		C	Ubiquitin-conjugating enzyme E2 D1	UBE2D1|SFT|UBC5A|UBCH5|UBCH5A	protein	taxon:9606	20160716	Reactome		
UniProtKB	P51668	UBE2D1	located_in	GO:0005829	Reactome:R-HSA-9796346	TAS		C	Ubiquitin-conjugating enzyme E2 D1	UBE2D1|SFT|UBC5A|UBCH5|UBCH5A	protein	taxon:9606	20160716	Reactome		
UniProtKB	P51668	UBE2D1	located_in	GO:0005829	Reactome:R-HSA-9796617	TAS		C	Ubiquitin-conjugating enzyme E2 D1	UBE2D1|SFT|UBC5A|UBCH5|UBCH5A	protein	taxon:9606	20160716	Reactome		
UniProtKB	P51668	UBE2D1	located_in	GO:0005829	Reactome:R-HSA-9796626	TAS		C	Ubiquitin-conjugating enzyme E2 D1	UBE2D1|SFT|UBC5A|UBCH5|UBCH5A	protein	taxon:9606	20160716	Reactome		
UniProtKB	P51668	UBE2D1	located_in	GO:0005829	Reactome:R-HSA-9815507	TAS		C	Ubiquitin-conjugating enzyme E2 D1	UBE2D1|SFT|UBC5A|UBCH5|UBCH5A	protein	taxon:9606	20160716	Reactome		
UniProtKB	P51668	UBE2D1	located_in	GO:0005829	Reactome:R-HSA-9948301	TAS		C	Ubiquitin-conjugating enzyme E2 D1	UBE2D1|SFT|UBC5A|UBCH5|UBCH5A	protein	taxon:9606	20160716	Reactome		
UniProtKB	P51668	UBE2D1	located_in	GO:0005829	Reactome:R-HSA-9948317	TAS		C	Ubiquitin-conjugating enzyme E2 D1	UBE2D1|SFT|UBC5A|UBCH5|UBCH5A	protein	taxon:9606	20160716	Reactome		
UniProtKB	P51668	UBE2D1	located_in	GO:0005829	Reactome:R-HSA-9948362	TAS		C	Ubiquitin-conjugating enzyme E2 D1	UBE2D1|SFT|UBC5A|UBCH5|UBCH5A	protein	taxon:9606	20160716	Reactome		
UniProtKB	P51668	UBE2D1	part_of	GO:0032991	PMID:22797923	IDA		C	Ubiquitin-conjugating enzyme E2 D1	UBE2D1|SFT|UBC5A|UBCH5|UBCH5A	protein	taxon:9606	20180219	MGI		
UniProtKB	P51671	CCL11	enables	GO:0005515	PMID:18275857	IPI	UniProtKB:P27487	F	Eotaxin	CCL11|SCYA11	protein	taxon:9606	20260725	IntAct		
UniProtKB	P51671	CCL11	enables	GO:0005515	PMID:21314817	IPI	UniProtKB:P27487	F	Eotaxin	CCL11|SCYA11	protein	taxon:9606	20260725	IntAct		
UniProtKB	P51671	CCL11	enables	GO:0005515	PMID:23597562	IPI	UniProtKB:P51677	F	Eotaxin	CCL11|SCYA11	protein	taxon:9606	20260725	IntAct		
UniProtKB	P51671	CCL11	enables	GO:0005515	PMID:28381538	IPI	UniProtKB:P02776	F	Eotaxin	CCL11|SCYA11	protein	taxon:9606	20260725	IntAct		
UniProtKB	P51671	CCL11	enables	GO:0005515	PMID:28381538	IPI	UniProtKB:P02778	F	Eotaxin	CCL11|SCYA11	protein	taxon:9606	20260725	IntAct		
UniProtKB	P51671	CCL11	enables	GO:0005515	PMID:28381538	IPI	UniProtKB:P13501	F	Eotaxin	CCL11|SCYA11	protein	taxon:9606	20260725	IntAct		
UniProtKB	P51671	CCL11	enables	GO:0005515	PMID:28381538	IPI	UniProtKB:P48061	F	Eotaxin	CCL11|SCYA11	protein	taxon:9606	20260725	IntAct		
UniProtKB	P51671	CCL11	enables	GO:0005515	PMID:28381538	IPI	UniProtKB:Q9NRJ3	F	Eotaxin	CCL11|SCYA11	protein	taxon:9606	20260725	IntAct		
UniProtKB	P51671	CCL11	enables	GO:0005515	PMID:28381538	IPI	UniProtKB:Q9Y4X3	F	Eotaxin	CCL11|SCYA11	protein	taxon:9606	20260725	IntAct		
UniProtKB	P51671	CCL11	enables	GO:0008009	GO_REF:0000002	IEA	InterPro:IPR000827|InterPro:IPR001811|InterPro:IPR036048|InterPro:IPR039809	F	Eotaxin	CCL11|SCYA11	protein	taxon:9606	20260727	InterPro		
UniProtKB	P51671	CCL11	enables	GO:0008009	GO_REF:0000033	IBA	MGI:MGI:104593|MGI:MGI:1097153|MGI:MGI:1099448|MGI:MGI:1346316|MGI:MGI:1349183|MGI:MGI:98260|PANTHER:PTN000245709|RGD:1303200|RGD:3644|RGD:3645|RGD:3647|RGD:620441|RGD:620458|RGD:69069|UniProtKB:O00175|UniProtKB:O00585|UniProtKB:O15444|UniProtKB:P10147|UniProtKB:P13500|UniProtKB:P13501|UniProtKB:P22362|UniProtKB:P47992|UniProtKB:P51671|UniProtKB:P55773|UniProtKB:P78423|UniProtKB:P80098|UniProtKB:Q16663|UniProtKB:Q99616|UniProtKB:Q99731|UniProtKB:Q9Y258	F	Eotaxin	CCL11|SCYA11	protein	taxon:9606	20250903	GO_Central		
UniProtKB	P51671	CCL11	enables	GO:0008009	GO_REF:0000107	IEA	UniProtKB:P97545|ensembl:ENSRNOP00000009756	F	Eotaxin	CCL11|SCYA11	protein	taxon:9606	20260724	Ensembl		
UniProtKB	P51671	CCL11	enables	GO:0008009	PMID:10072545	IDA		F	Eotaxin	CCL11|SCYA11	protein	taxon:9606	20111208	UniProt		
UniProtKB	P51671	CCL11	enables	GO:0031728	PMID:11425309	IDA		F	Eotaxin	CCL11|SCYA11	protein	taxon:9606	20161130	CAFA	has_input(UniProtKB:P51677)	
UniProtKB	P51671	CCL11	enables	GO:0046983	PMID:9712872	IDA		F	Eotaxin	CCL11|SCYA11	protein	taxon:9606	20200214	CAFA		
UniProtKB	P51671	CCL11	enables	GO:0048018	PMID:11425309	IDA		F	Eotaxin	CCL11|SCYA11	protein	taxon:9606	20161130	CAFA		
UniProtKB	P51671	CCL11	enables	GO:0048020	GO_REF:0000033	IBA	MGI:MGI:108224|MGI:MGI:1346316|MGI:MGI:1349183|MGI:MGI:98259|MGI:MGI:98262|MGI:MGI:99512|PANTHER:PTN000245709|UniProtKB:O00175|UniProtKB:O15444|UniProtKB:P10147|UniProtKB:P13236|UniProtKB:P13501|UniProtKB:P51671|UniProtKB:P55773|UniProtKB:P80098|UniProtKB:Q99731|UniProtKB:Q9Y258	F	Eotaxin	CCL11|SCYA11	protein	taxon:9606	20201205	GO_Central		
UniProtKB	P51671	CCL11	involved_in	GO:0001938	PMID:19525930	IDA		P	Eotaxin	CCL11|SCYA11	protein	taxon:9606	20091106	BHF-UCL		
UniProtKB	P51671	CCL11	involved_in	GO:0002544	GO_REF:0000107	IEA	UniProtKB:P97545|ensembl:ENSRNOP00000009756	P	Eotaxin	CCL11|SCYA11	protein	taxon:9606	20260724	Ensembl		
UniProtKB	P51671	CCL11	involved_in	GO:0002551	GO_REF:0000107	IEA	UniProtKB:P97545|ensembl:ENSRNOP00000009756	P	Eotaxin	CCL11|SCYA11	protein	taxon:9606	20260724	Ensembl		
UniProtKB	P51671	CCL11	involved_in	GO:0006468	PMID:10706854	TAS		P	Eotaxin	CCL11|SCYA11	protein	taxon:9606	20030904	PINC		
UniProtKB	P51671	CCL11	involved_in	GO:0006874	PMID:10415069	TAS		P	Eotaxin	CCL11|SCYA11	protein	taxon:9606	20030904	PINC		
UniProtKB	P51671	CCL11	involved_in	GO:0006935	PMID:10706854	TAS		P	Eotaxin	CCL11|SCYA11	protein	taxon:9606	20030904	PINC		
UniProtKB	P51671	CCL11	involved_in	GO:0006954	GO_REF:0000033	IBA	MGI:MGI:108224|MGI:MGI:98262|PANTHER:PTN000245709|RGD:3644|RGD:3645|RGD:620458|RGD:69069|UniProtKB:P10147|UniProtKB:P78423	P	Eotaxin	CCL11|SCYA11	protein	taxon:9606	20231108	GO_Central		
UniProtKB	P51671	CCL11	involved_in	GO:0006954	PMID:10708591	TAS		P	Eotaxin	CCL11|SCYA11	protein	taxon:9606	20030904	PINC		
UniProtKB	P51671	CCL11	involved_in	GO:0006955	GO_REF:0000002	IEA	InterPro:IPR000827|InterPro:IPR001811|InterPro:IPR036048	P	Eotaxin	CCL11|SCYA11	protein	taxon:9606	20260727	InterPro		
UniProtKB	P51671	CCL11	involved_in	GO:0007010	PMID:10072545	IDA		P	Eotaxin	CCL11|SCYA11	protein	taxon:9606	20111208	UniProt		
UniProtKB	P51671	CCL11	involved_in	GO:0007015	GO_REF:0000107	IEA	UniProtKB:P97545|ensembl:ENSRNOP00000009756	P	Eotaxin	CCL11|SCYA11	protein	taxon:9606	20260724	Ensembl		
UniProtKB	P51671	CCL11	involved_in	GO:0007155	PMID:10201960	TAS		P	Eotaxin	CCL11|SCYA11	protein	taxon:9606	20030904	PINC		
UniProtKB	P51671	CCL11	involved_in	GO:0007165	PMID:10706854	TAS		P	Eotaxin	CCL11|SCYA11	protein	taxon:9606	20030904	PINC		
UniProtKB	P51671	CCL11	involved_in	GO:0007611	GO_REF:0000024	ISS	UniProtKB:P48298	P	Eotaxin	CCL11|SCYA11	protein	taxon:9606	20230322	ARUK-UCL		
UniProtKB	P51671	CCL11	involved_in	GO:0007611	GO_REF:0000107	IEA	UniProtKB:P48298|ensembl:ENSMUSP00000000342	P	Eotaxin	CCL11|SCYA11	protein	taxon:9606	20260724	Ensembl		
UniProtKB	P51671	CCL11	involved_in	GO:0008360	PMID:10072545	IDA		P	Eotaxin	CCL11|SCYA11	protein	taxon:9606	20111208	UniProt	occurs_in(CL:0000771)	
UniProtKB	P51671	CCL11	involved_in	GO:0009314	PMID:10708591	TAS		P	Eotaxin	CCL11|SCYA11	protein	taxon:9606	20030904	PINC		
UniProtKB	P51671	CCL11	involved_in	GO:0009615	PMID:9558100	TAS		P	Eotaxin	CCL11|SCYA11	protein	taxon:9606	20030904	PINC		
UniProtKB	P51671	CCL11	involved_in	GO:0030335	GO_REF:0000033	IBA	MGI:MGI:104593|MGI:MGI:1349183|MGI:MGI:1928953|MGI:MGI:98259|MGI:MGI:98262|PANTHER:PTN000245709|RGD:1309255|RGD:3645|RGD:620458|RGD:69069|UniProtKB:O00175|UniProtKB:O00585|UniProtKB:P10147|UniProtKB:P13236|UniProtKB:P13501|UniProtKB:P22362|UniProtKB:P47992|UniProtKB:P51671|UniProtKB:P78423|UniProtKB:P80098|UniProtKB:Q99731|UniProtKB:Q9Y258	P	Eotaxin	CCL11|SCYA11	protein	taxon:9606	20231129	GO_Central		
UniProtKB	P51671	CCL11	involved_in	GO:0030335	PMID:19525930	IDA		P	Eotaxin	CCL11|SCYA11	protein	taxon:9606	20091106	BHF-UCL		
UniProtKB	P51671	CCL11	involved_in	GO:0030838	PMID:19525930	IDA		P	Eotaxin	CCL11|SCYA11	protein	taxon:9606	20091106	BHF-UCL		
UniProtKB	P51671	CCL11	involved_in	GO:0035962	GO_REF:0000107	IEA	UniProtKB:P97545|ensembl:ENSRNOP00000009756	P	Eotaxin	CCL11|SCYA11	protein	taxon:9606	20260724	Ensembl		
UniProtKB	P51671	CCL11	involved_in	GO:0045766	GO_REF:0000107	IEA	UniProtKB:P48298|ensembl:ENSMUSP00000000342	P	Eotaxin	CCL11|SCYA11	protein	taxon:9606	20260724	Ensembl		
UniProtKB	P51671	CCL11	involved_in	GO:0048245	GO_REF:0000033	IBA	PANTHER:PTN008532501|RGD:3644|UniProtKB:O00175|UniProtKB:P13501|UniProtKB:P51671|UniProtKB:P80098|UniProtKB:Q99616	P	Eotaxin	CCL11|SCYA11	protein	taxon:9606	20240918	GO_Central		
UniProtKB	P51671	CCL11	involved_in	GO:0048245	GO_REF:0000107	IEA	UniProtKB:P97545|ensembl:ENSRNOP00000009756	P	Eotaxin	CCL11|SCYA11	protein	taxon:9606	20260724	Ensembl		
UniProtKB	P51671	CCL11	involved_in	GO:0048245	PMID:10072545	IDA		P	Eotaxin	CCL11|SCYA11	protein	taxon:9606	20111208	UniProt		
UniProtKB	P51671	CCL11	involved_in	GO:0050768	GO_REF:0000024	ISS	UniProtKB:P48298	P	Eotaxin	CCL11|SCYA11	protein	taxon:9606	20230620	ARUK-UCL	occurs_in(UBERON:0001885)	
UniProtKB	P51671	CCL11	involved_in	GO:0050768	GO_REF:0000107	IEA	UniProtKB:P48298|ensembl:ENSMUSP00000000342	P	Eotaxin	CCL11|SCYA11	protein	taxon:9606	20260724	Ensembl		
UniProtKB	P51671	CCL11	involved_in	GO:0060326	PMID:33846499	IDA		P	Eotaxin	CCL11|SCYA11	protein	taxon:9606	20250522	UniProt		
UniProtKB	P51671	CCL11	involved_in	GO:0061844	GO_REF:0000033	IBA	PANTHER:PTN000245709|UniProtKB:O00585|UniProtKB:O00626|UniProtKB:O15444|UniProtKB:P22362|UniProtKB:P47992|UniProtKB:P51671|UniProtKB:P55774|UniProtKB:P80075|UniProtKB:Q99616|UniProtKB:Q99731	P	Eotaxin	CCL11|SCYA11	protein	taxon:9606	20241120	GO_Central		
UniProtKB	P51671	CCL11	involved_in	GO:0070098	GO_REF:0000033	IBA	MGI:MGI:1346316|MGI:MGI:1349183|MGI:MGI:98259|PANTHER:PTN000245709|RGD:3645|RGD:620458|UniProtKB:O00175|UniProtKB:O00585|UniProtKB:P13500|UniProtKB:P13501|UniProtKB:P51671|UniProtKB:P78423|UniProtKB:Q99731|UniProtKB:Q9Y258	P	Eotaxin	CCL11|SCYA11	protein	taxon:9606	20250903	GO_Central		
UniProtKB	P51671	CCL11	involved_in	GO:0070098	PMID:19525930	IDA		P	Eotaxin	CCL11|SCYA11	protein	taxon:9606	20250219	BHF-UCL	has_input(UniProtKB:P51671),has_input(UniProtKB:P51677)	
UniProtKB	P51671	CCL11	involved_in	GO:0070371	GO_REF:0000107	IEA	UniProtKB:P97545|ensembl:ENSRNOP00000009756	P	Eotaxin	CCL11|SCYA11	protein	taxon:9606	20260724	Ensembl		
UniProtKB	P51671	CCL11	involved_in	GO:0070670	GO_REF:0000107	IEA	UniProtKB:P97545|ensembl:ENSRNOP00000009756	P	Eotaxin	CCL11|SCYA11	protein	taxon:9606	20260724	Ensembl		
UniProtKB	P51671	CCL11	is_active_in	GO:0005576	GO_REF:0000033	IBA	MGI:MGI:101878|MGI:MGI:104593|MGI:MGI:1097153|MGI:MGI:1306779|MGI:MGI:98259|MGI:MGI:98260|MGI:MGI:98261|MGI:MGI:98262|MGI:MGI:99512|PANTHER:PTN000245709|RGD:3644|RGD:3645|RGD:620458|RGD:69069|UniProtKB:O00175|UniProtKB:O00626|UniProtKB:P10147|UniProtKB:P13500|UniProtKB:P22362|UniProtKB:P51671|UniProtKB:P78423|UniProtKB:Q16663|UniProtKB:Q9Y258	C	Eotaxin	CCL11|SCYA11	protein	taxon:9606	20260528	GO_Central		
UniProtKB	P51671	CCL11	located_in	GO:0005576	GO_REF:0000002	IEA	InterPro:IPR000827|InterPro:IPR001811|InterPro:IPR036048	C	Eotaxin	CCL11|SCYA11	protein	taxon:9606	20260727	InterPro		
UniProtKB	P51671	CCL11	located_in	GO:0005576	GO_REF:0000044	IEA	UniProtKB-SubCell:SL-0243	C	Eotaxin	CCL11|SCYA11	protein	taxon:9606	20260727	UniProt		
UniProtKB	P51671	CCL11	located_in	GO:0005576	GO_REF:0000107	IEA	UniProtKB:P97545|ensembl:ENSRNOP00000009756	C	Eotaxin	CCL11|SCYA11	protein	taxon:9606	20260724	Ensembl		
UniProtKB	P51671	CCL11	located_in	GO:0005576	PMID:20041150	IDA		C	Eotaxin	CCL11|SCYA11	protein	taxon:9606	20120622	BHF-UCL		
UniProtKB	P51671	CCL11	located_in	GO:0005576	PMID:33846499	EXP		C	Eotaxin	CCL11|SCYA11	protein	taxon:9606	20251027	UniProt		
UniProtKB	P51671	CCL11	located_in	GO:0005576	Reactome:R-HSA-443986	TAS		C	Eotaxin	CCL11|SCYA11	protein	taxon:9606	20091020	Reactome		
UniProtKB	P51671	CCL11	located_in	GO:0005576	Reactome:R-HSA-6793978	TAS		C	Eotaxin	CCL11|SCYA11	protein	taxon:9606	20091020	Reactome		
UniProtKB	P51674	GPM6A	enables	GO:0005262	GO_REF:0000107	IEA	UniProtKB:Q812E9|ensembl:ENSRNOP00000014312	F	Neuronal membrane glycoprotein M6-a	GPM6A|M6A	protein	taxon:9606	20260724	Ensembl		
UniProtKB	P51674	GPM6A	enables	GO:0005515	PMID:17500595	IPI	UniProtKB:P42858	F	Neuronal membrane glycoprotein M6-a	GPM6A|M6A	protein	taxon:9606	20260725	IntAct		
UniProtKB	P51674	GPM6A	enables	GO:0005515	PMID:24705354	IPI	UniProtKB:Q8IUH5	F	Neuronal membrane glycoprotein M6-a	GPM6A|M6A	protein	taxon:9606	20260725	IntAct	occurs_in(GO:0005794)	
UniProtKB	P51674	GPM6A	enables	GO:0005515	PMID:31286866	IPI	UniProtKB:Q5T9L3-1	F	Neuronal membrane glycoprotein M6-a	GPM6A|M6A	protein	taxon:9606	20260725	IntAct		
UniProtKB	P51674	GPM6A	enables	GO:0005515	PMID:32814053	IPI	UniProtKB:O14901	F	Neuronal membrane glycoprotein M6-a	GPM6A|M6A	protein	taxon:9606	20260725	IntAct		
UniProtKB	P51674	GPM6A	enables	GO:0005515	PMID:32814053	IPI	UniProtKB:P37173	F	Neuronal membrane glycoprotein M6-a	GPM6A|M6A	protein	taxon:9606	20260725	IntAct		
UniProtKB	P51674	GPM6A	enables	GO:0005515	PMID:32814053	IPI	UniProtKB:P42858	F	Neuronal membrane glycoprotein M6-a	GPM6A|M6A	protein	taxon:9606	20260725	IntAct		
UniProtKB	P51674	GPM6A	enables	GO:0005515	PMID:32814053	IPI	UniProtKB:Q9UMF0	F	Neuronal membrane glycoprotein M6-a	GPM6A|M6A	protein	taxon:9606	20260725	IntAct		
UniProtKB	P51674	GPM6A	involved_in	GO:0001764	PMID:19298174	IDA		P	Neuronal membrane glycoprotein M6-a	GPM6A|M6A	protein	taxon:9606	20120503	UniProt		
UniProtKB	P51674	GPM6A	involved_in	GO:0003407	GO_REF:0000024	ISS	UniProtKB:P35802	P	Neuronal membrane glycoprotein M6-a	GPM6A|M6A	protein	taxon:9606	20120503	UniProt		
UniProtKB	P51674	GPM6A	involved_in	GO:0003407	GO_REF:0000107	IEA	UniProtKB:P35802|ensembl:ENSMUSP00000033915	P	Neuronal membrane glycoprotein M6-a	GPM6A|M6A	protein	taxon:9606	20260724	Ensembl		
UniProtKB	P51674	GPM6A	involved_in	GO:0007416	GO_REF:0000024	ISS	UniProtKB:Q812E9	P	Neuronal membrane glycoprotein M6-a	GPM6A|M6A	protein	taxon:9606	20120503	UniProt		
UniProtKB	P51674	GPM6A	involved_in	GO:0007416	GO_REF:0000107	IEA	UniProtKB:Q812E9|ensembl:ENSRNOP00000014312	P	Neuronal membrane glycoprotein M6-a	GPM6A|M6A	protein	taxon:9606	20260724	Ensembl		
UniProtKB	P51674	GPM6A	involved_in	GO:0031175	GO_REF:0000033	IBA	MGI:MGI:107671|MGI:MGI:97623|PANTHER:PTN000188291|ZFIN:ZDB-GENE-030710-8	P	Neuronal membrane glycoprotein M6-a	GPM6A|M6A	protein	taxon:9606	20170427	GO_Central		
UniProtKB	P51674	GPM6A	involved_in	GO:0048812	GO_REF:0000024	ISS	UniProtKB:P35802	P	Neuronal membrane glycoprotein M6-a	GPM6A|M6A	protein	taxon:9606	20120503	UniProt		
UniProtKB	P51674	GPM6A	involved_in	GO:0048812	GO_REF:0000107	IEA	UniProtKB:P35802|ensembl:ENSMUSP00000033915	P	Neuronal membrane glycoprotein M6-a	GPM6A|M6A	protein	taxon:9606	20260724	Ensembl		
UniProtKB	P51674	GPM6A	involved_in	GO:0048863	PMID:19298174	IDA		P	Neuronal membrane glycoprotein M6-a	GPM6A|M6A	protein	taxon:9606	20120503	UniProt		
UniProtKB	P51674	GPM6A	involved_in	GO:0050807	GO_REF:0000107	IEA	UniProtKB:Q812E9|ensembl:ENSRNOP00000014312	P	Neuronal membrane glycoprotein M6-a	GPM6A|M6A	protein	taxon:9606	20260724	Ensembl		
UniProtKB	P51674	GPM6A	involved_in	GO:0051489	GO_REF:0000033	IBA	PANTHER:PTN002617902|RGD:631368|ZFIN:ZDB-GENE-030710-8	P	Neuronal membrane glycoprotein M6-a	GPM6A|M6A	protein	taxon:9606	20250701	GO_Central		
UniProtKB	P51674	GPM6A	involved_in	GO:0051491	GO_REF:0000024	ISS	UniProtKB:Q812E9	P	Neuronal membrane glycoprotein M6-a	GPM6A|M6A	protein	taxon:9606	20120503	UniProt		
UniProtKB	P51674	GPM6A	involved_in	GO:0051491	GO_REF:0000107	IEA	UniProtKB:Q812E9|ensembl:ENSRNOP00000014312	P	Neuronal membrane glycoprotein M6-a	GPM6A|M6A	protein	taxon:9606	20260724	Ensembl		
UniProtKB	P51674	GPM6A	involved_in	GO:0070588	GO_REF:0000108	IEA	GO:0005262	P	Neuronal membrane glycoprotein M6-a	GPM6A|M6A	protein	taxon:9606	20260727	GOC		
UniProtKB	P51674	GPM6A	is_active_in	GO:0005886	GO_REF:0000033	IBA	FB:FBgn0037092|MGI:MGI:107671|MGI:MGI:107672|PANTHER:PTN000188291|RGD:3354|RGD:631368|UniProtKB:P60201	C	Neuronal membrane glycoprotein M6-a	GPM6A|M6A	protein	taxon:9606	20260528	GO_Central		
UniProtKB	P51674	GPM6A	is_active_in	GO:0030175	GO_REF:0000033	IBA	PANTHER:PTN002617902|RGD:631368	C	Neuronal membrane glycoprotein M6-a	GPM6A|M6A	protein	taxon:9606	20200316	GO_Central		
UniProtKB	P51674	GPM6A	is_active_in	GO:0043025	GO_REF:0000033	IBA	PANTHER:PTN002617902|RGD:631368	C	Neuronal membrane glycoprotein M6-a	GPM6A|M6A	protein	taxon:9606	20200316	GO_Central		
UniProtKB	P51674	GPM6A	is_active_in	GO:0044295	GO_REF:0000033	IBA	MGI:MGI:107671|PANTHER:PTN002617902	C	Neuronal membrane glycoprotein M6-a	GPM6A|M6A	protein	taxon:9606	20200316	GO_Central		
UniProtKB	P51674	GPM6A	is_active_in	GO:0048787	GO_REF:0000107	IEA	UniProtKB:Q812E9|ensembl:ENSRNOP00000014312	C	Neuronal membrane glycoprotein M6-a	GPM6A|M6A	protein	taxon:9606	20260724	Ensembl		
UniProtKB	P51674	GPM6A	is_active_in	GO:0098688	GO_REF:0000107	IEA	UniProtKB:Q812E9|ensembl:ENSRNOP00000014312	C	Neuronal membrane glycoprotein M6-a	GPM6A|M6A	protein	taxon:9606	20260724	Ensembl		
UniProtKB	P51674	GPM6A	is_active_in	GO:0098793	GO_REF:0000107	IEA	UniProtKB:Q812E9|ensembl:ENSRNOP00000014312	C	Neuronal membrane glycoprotein M6-a	GPM6A|M6A	protein	taxon:9606	20260724	Ensembl		
UniProtKB	P51674	GPM6A	is_active_in	GO:0098978	GO_REF:0000107	IEA	UniProtKB:Q812E9|ensembl:ENSRNOP00000014312	C	Neuronal membrane glycoprotein M6-a	GPM6A|M6A	protein	taxon:9606	20260724	Ensembl		
UniProtKB	P51674	GPM6A	located_in	GO:0005886	GO_REF:0000024	ISS	UniProtKB:P35802	C	Neuronal membrane glycoprotein M6-a	GPM6A|M6A	protein	taxon:9606	20201129	UniProt		
UniProtKB	P51674	GPM6A	located_in	GO:0005886	GO_REF:0000024	ISS	UniProtKB:Q812E9	C	Neuronal membrane glycoprotein M6-a	GPM6A|M6A	protein	taxon:9606	20120503	UniProt		
UniProtKB	P51674	GPM6A	located_in	GO:0005886	GO_REF:0000044	IEA	UniProtKB-SubCell:SL-0039	C	Neuronal membrane glycoprotein M6-a	GPM6A|M6A	protein	taxon:9606	20260727	UniProt		
UniProtKB	P51674	GPM6A	located_in	GO:0005886	GO_REF:0000107	IEA	UniProtKB:Q812E9|ensembl:ENSRNOP00000014312	C	Neuronal membrane glycoprotein M6-a	GPM6A|M6A	protein	taxon:9606	20260724	Ensembl		
UniProtKB	P51674	GPM6A	located_in	GO:0016020	GO_REF:0000002	IEA	InterPro:IPR001614	C	Neuronal membrane glycoprotein M6-a	GPM6A|M6A	protein	taxon:9606	20260727	InterPro		
UniProtKB	P51674	GPM6A	located_in	GO:0030175	GO_REF:0000024	ISS	UniProtKB:Q812E9	C	Neuronal membrane glycoprotein M6-a	GPM6A|M6A	protein	taxon:9606	20120503	UniProt		
UniProtKB	P51674	GPM6A	located_in	GO:0030175	GO_REF:0000044	IEA	UniProtKB-SubCell:SL-0286	C	Neuronal membrane glycoprotein M6-a	GPM6A|M6A	protein	taxon:9606	20260727	UniProt		
UniProtKB	P51674	GPM6A	located_in	GO:0030175	GO_REF:0000107	IEA	UniProtKB:Q812E9|ensembl:ENSRNOP00000014312	C	Neuronal membrane glycoprotein M6-a	GPM6A|M6A	protein	taxon:9606	20260724	Ensembl		
UniProtKB	P51674	GPM6A	located_in	GO:0030424	GO_REF:0000044	IEA	UniProtKB-SubCell:SL-0279	C	Neuronal membrane glycoprotein M6-a	GPM6A|M6A	protein	taxon:9606	20260727	UniProt		
UniProtKB	P51674	GPM6A	located_in	GO:0030426	GO_REF:0000044	IEA	UniProtKB-SubCell:SL-0288	C	Neuronal membrane glycoprotein M6-a	GPM6A|M6A	protein	taxon:9606	20260727	UniProt		
UniProtKB	P51674	GPM6A	located_in	GO:0043005	GO_REF:0000024	ISS	UniProtKB:Q812E9	C	Neuronal membrane glycoprotein M6-a	GPM6A|M6A	protein	taxon:9606	20120503	UniProt		
UniProtKB	P51674	GPM6A	located_in	GO:0043005	GO_REF:0000044	IEA	UniProtKB-SubCell:SL-0518	C	Neuronal membrane glycoprotein M6-a	GPM6A|M6A	protein	taxon:9606	20260727	UniProt		
UniProtKB	P51674	GPM6A	located_in	GO:0043005	GO_REF:0000107	IEA	UniProtKB:Q812E9|ensembl:ENSRNOP00000014312	C	Neuronal membrane glycoprotein M6-a	GPM6A|M6A	protein	taxon:9606	20260724	Ensembl		
UniProtKB	P51674	GPM6A	located_in	GO:0043025	GO_REF:0000024	ISS	UniProtKB:Q812E9	C	Neuronal membrane glycoprotein M6-a	GPM6A|M6A	protein	taxon:9606	20120503	UniProt		
UniProtKB	P51674	GPM6A	located_in	GO:0043025	GO_REF:0000107	IEA	UniProtKB:Q812E9|ensembl:ENSRNOP00000014312	C	Neuronal membrane glycoprotein M6-a	GPM6A|M6A	protein	taxon:9606	20260724	Ensembl		
UniProtKB	P51674	GPM6A	located_in	GO:0043197	GO_REF:0000044	IEA	UniProtKB-SubCell:SL-0284	C	Neuronal membrane glycoprotein M6-a	GPM6A|M6A	protein	taxon:9606	20260727	UniProt		
UniProtKB	P51674	GPM6A	located_in	GO:0044295	GO_REF:0000024	ISS	UniProtKB:P35802	C	Neuronal membrane glycoprotein M6-a	GPM6A|M6A	protein	taxon:9606	20120503	UniProt		
UniProtKB	P51674	GPM6A	located_in	GO:0044295	GO_REF:0000107	IEA	UniProtKB:P35802|ensembl:ENSMUSP00000033915	C	Neuronal membrane glycoprotein M6-a	GPM6A|M6A	protein	taxon:9606	20260724	Ensembl		
UniProtKB	P51674	GPM6A	located_in	GO:0070062	PMID:19056867	HDA		C	Neuronal membrane glycoprotein M6-a	GPM6A|M6A	protein	taxon:9606	20131024	UniProt	part_of(UBERON:0001088)	
UniProtKB	P51674	GPM6A	located_in	GO:1903561	PMID:24769233	HDA		C	Neuronal membrane glycoprotein M6-a	GPM6A|M6A	protein	taxon:9606	20150414	UniProt	part_of(UBERON:0001359)	
UniProtKB	P51677	CCR3	enables	GO:0004930	GO_REF:0000002	IEA	InterPro:IPR000276	F	C-C chemokine receptor type 3	CCR3|CMKBR3	protein	taxon:9606	20260727	InterPro		
UniProtKB	P51677	CCR3	enables	GO:0004930	GO_REF:0000117	IEA	ARBA:ARBA00029151	F	C-C chemokine receptor type 3	CCR3|CMKBR3	protein	taxon:9606	20260727	UniProt		
UniProtKB	P51677	CCR3	enables	GO:0004950	GO_REF:0000002	IEA	InterPro:IPR000355	F	C-C chemokine receptor type 3	CCR3|CMKBR3	protein	taxon:9606	20260727	InterPro		
UniProtKB	P51677	CCR3	enables	GO:0004950	PMID:10415069	TAS		F	C-C chemokine receptor type 3	CCR3|CMKBR3	protein	taxon:9606	20030904	PINC		
UniProtKB	P51677	CCR3	enables	GO:0005515	PMID:23597562	IPI	UniProtKB:P51671	F	C-C chemokine receptor type 3	CCR3|CMKBR3	protein	taxon:9606	20260725	IntAct		
UniProtKB	P51677	CCR3	enables	GO:0005515	PMID:39083597	IPI	UniProtKB:O60894	F	C-C chemokine receptor type 3	CCR3|CMKBR3	protein	taxon:9606	20260725	IntAct	occurs_in(GO:0005886)	
UniProtKB	P51677	CCR3	enables	GO:0005515	PMID:39083597	IPI	UniProtKB:O60895	F	C-C chemokine receptor type 3	CCR3|CMKBR3	protein	taxon:9606	20260725	IntAct	occurs_in(GO:0005886)	
UniProtKB	P51677	CCR3	enables	GO:0005515	PMID:39083597	IPI	UniProtKB:O60896	F	C-C chemokine receptor type 3	CCR3|CMKBR3	protein	taxon:9606	20260725	IntAct	occurs_in(GO:0005886)	
UniProtKB	P51677	CCR3	enables	GO:0016493	GO_REF:0000002	IEA	InterPro:IPR002238	F	C-C chemokine receptor type 3	CCR3|CMKBR3	protein	taxon:9606	20260727	InterPro		
UniProtKB	P51677	CCR3	enables	GO:0016493	GO_REF:0000033	IBA	MGI:MGI:103011|MGI:MGI:104616|MGI:MGI:104618|MGI:MGI:106185|MGI:MGI:107182|MGI:MGI:107824|MGI:MGI:1096320|MGI:MGI:1201402|MGI:MGI:1333797|MGI:MGI:1341902|MGI:MGI:1891697|PANTHER:PTN001628461|UniProtKB:P32246|UniProtKB:P32248|UniProtKB:P41597|UniProtKB:P49682|UniProtKB:P51677|UniProtKB:P51679|UniProtKB:P51681|UniProtKB:P51684	F	C-C chemokine receptor type 3	CCR3|CMKBR3	protein	taxon:9606	20250902	GO_Central		
UniProtKB	P51677	CCR3	enables	GO:0016493	GO_REF:0000107	IEA	UniProtKB:P51678|ensembl:ENSMUSP00000039107	F	C-C chemokine receptor type 3	CCR3|CMKBR3	protein	taxon:9606	20260724	Ensembl		
UniProtKB	P51677	CCR3	enables	GO:0016493	PMID:35570218	IDA		F	C-C chemokine receptor type 3	CCR3|CMKBR3	protein	taxon:9606	20250404	UniProt		
UniProtKB	P51677	CCR3	enables	GO:0016493	PMID:8642344	IDA		F	C-C chemokine receptor type 3	CCR3|CMKBR3	protein	taxon:9606	20250522	UniProt	directly_positively_regulates(GO:0003925)	
UniProtKB	P51677	CCR3	enables	GO:0019957	GO_REF:0000033	IBA	MGI:MGI:104616|MGI:MGI:106185|MGI:MGI:107182|MGI:MGI:1333797|MGI:MGI:1891697|PANTHER:PTN001628461|UniProtKB:P32246|UniProtKB:P32248|UniProtKB:P51677|UniProtKB:P51681|UniProtKB:P51684|UniProtKB:P61073	F	C-C chemokine receptor type 3	CCR3|CMKBR3	protein	taxon:9606	20171103	GO_Central		
UniProtKB	P51677	CCR3	enables	GO:0019957	GO_REF:0000107	IEA	UniProtKB:P51678|ensembl:ENSMUSP00000039107	F	C-C chemokine receptor type 3	CCR3|CMKBR3	protein	taxon:9606	20260724	Ensembl		
UniProtKB	P51677	CCR3	enables	GO:0019957	PMID:11425309	IDA		F	C-C chemokine receptor type 3	CCR3|CMKBR3	protein	taxon:9606	20161130	CAFA	has_input(UniProtKB:O00175)|has_input(UniProtKB:P51671)|has_input(UniProtKB:Q9Y258)	
UniProtKB	P51677	CCR3	involved_in	GO:0001938	GO_REF:0000107	IEA	UniProtKB:P51678|ensembl:ENSMUSP00000039107	P	C-C chemokine receptor type 3	CCR3|CMKBR3	protein	taxon:9606	20260724	Ensembl		
UniProtKB	P51677	CCR3	involved_in	GO:0006935	GO_REF:0000002	IEA	InterPro:IPR000355|InterPro:IPR002238	P	C-C chemokine receptor type 3	CCR3|CMKBR3	protein	taxon:9606	20260727	InterPro		
UniProtKB	P51677	CCR3	involved_in	GO:0006935	GO_REF:0000117	IEA	ARBA:ARBA00027707	P	C-C chemokine receptor type 3	CCR3|CMKBR3	protein	taxon:9606	20260727	UniProt		
UniProtKB	P51677	CCR3	involved_in	GO:0006935	PMID:10201960	TAS		P	C-C chemokine receptor type 3	CCR3|CMKBR3	protein	taxon:9606	20030904	PINC		
UniProtKB	P51677	CCR3	involved_in	GO:0006954	GO_REF:0000002	IEA	InterPro:IPR002238	P	C-C chemokine receptor type 3	CCR3|CMKBR3	protein	taxon:9606	20260727	InterPro		
UniProtKB	P51677	CCR3	involved_in	GO:0006954	GO_REF:0000033	IBA	MGI:MGI:104618|MGI:MGI:106185|MGI:MGI:1920904|PANTHER:PTN001628676|RGD:620596|RGD:620876	P	C-C chemokine receptor type 3	CCR3|CMKBR3	protein	taxon:9606	20230602	GO_Central		
UniProtKB	P51677	CCR3	involved_in	GO:0006954	PMID:9302298	TAS		P	C-C chemokine receptor type 3	CCR3|CMKBR3	protein	taxon:9606	20030904	PINC		
UniProtKB	P51677	CCR3	involved_in	GO:0006955	GO_REF:0000033	IBA	MGI:MGI:103011|MGI:MGI:106185|MGI:MGI:1333797|MGI:MGI:1333815|PANTHER:PTN001628461|RGD:2906|RGD:620596|RGD:620876|UniProtKB:P32246|UniProtKB:P49238|ZFIN:ZDB-GENE-041114-186	P	C-C chemokine receptor type 3	CCR3|CMKBR3	protein	taxon:9606	20241119	GO_Central		
UniProtKB	P51677	CCR3	involved_in	GO:0006968	PMID:10713092	TAS		P	C-C chemokine receptor type 3	CCR3|CMKBR3	protein	taxon:9606	20030904	PINC		
UniProtKB	P51677	CCR3	involved_in	GO:0007155	PMID:10201960	TAS		P	C-C chemokine receptor type 3	CCR3|CMKBR3	protein	taxon:9606	20030904	PINC		
UniProtKB	P51677	CCR3	involved_in	GO:0007186	GO_REF:0000002	IEA	InterPro:IPR000276|InterPro:IPR000355|InterPro:IPR002238	P	C-C chemokine receptor type 3	CCR3|CMKBR3	protein	taxon:9606	20260727	InterPro		
UniProtKB	P51677	CCR3	involved_in	GO:0007188	PMID:10201960	TAS		P	C-C chemokine receptor type 3	CCR3|CMKBR3	protein	taxon:9606	20030904	PINC		
UniProtKB	P51677	CCR3	involved_in	GO:0007200	PMID:18406577	IDA		P	C-C chemokine receptor type 3	CCR3|CMKBR3	protein	taxon:9606	20250522	UniProt	part_of(GO:0060326)	
UniProtKB	P51677	CCR3	involved_in	GO:0007204	GO_REF:0000033	IBA	MGI:MGI:1096320|PANTHER:PTN001628461|RGD:1308562|RGD:2906|RGD:620596|RGD:621528|UniProtKB:P32246	P	C-C chemokine receptor type 3	CCR3|CMKBR3	protein	taxon:9606	20220413	GO_Central		
UniProtKB	P51677	CCR3	involved_in	GO:0007204	PMID:9302298	TAS		P	C-C chemokine receptor type 3	CCR3|CMKBR3	protein	taxon:9606	20030904	PINC		
UniProtKB	P51677	CCR3	involved_in	GO:0019722	GO_REF:0000033	IBA	PANTHER:PTN001628461|RGD:621528|UniProtKB:P51681|UniProtKB:P51684|UniProtKB:P61073	P	C-C chemokine receptor type 3	CCR3|CMKBR3	protein	taxon:9606	20171103	GO_Central		
UniProtKB	P51677	CCR3	involved_in	GO:0045766	GO_REF:0000107	IEA	UniProtKB:P51678|ensembl:ENSMUSP00000039107	P	C-C chemokine receptor type 3	CCR3|CMKBR3	protein	taxon:9606	20260724	Ensembl		
UniProtKB	P51677	CCR3	involved_in	GO:0045766	PMID:19525930	IMP		P	C-C chemokine receptor type 3	CCR3|CMKBR3	protein	taxon:9606	20091102	BHF-UCL		
UniProtKB	P51677	CCR3	involved_in	GO:0060326	GO_REF:0000033	IBA	MGI:MGI:103567|MGI:MGI:104618|MGI:MGI:106185|MGI:MGI:1333815|PANTHER:PTN001628461|RGD:2906|RGD:620137|RGD:620593|RGD:621528|UniProtKB:P25025|UniProtKB:P32246|UniProtKB:P32248|UniProtKB:P51677|UniProtKB:P51684|UniProtKB:P61073|ZFIN:ZDB-GENE-041114-186	P	C-C chemokine receptor type 3	CCR3|CMKBR3	protein	taxon:9606	20250902	GO_Central		
UniProtKB	P51677	CCR3	involved_in	GO:0060326	PMID:18406577	IDA		P	C-C chemokine receptor type 3	CCR3|CMKBR3	protein	taxon:9606	20250522	UniProt		
UniProtKB	P51677	CCR3	involved_in	GO:0070098	PMID:10587439	IDA		P	C-C chemokine receptor type 3	CCR3|CMKBR3	protein	taxon:9606	20250404	UniProt		
UniProtKB	P51677	CCR3	involved_in	GO:0070098	PMID:19525930	IDA		P	C-C chemokine receptor type 3	CCR3|CMKBR3	protein	taxon:9606	20250219	BHF-UCL	has_input(UniProtKB:O00175),has_input(UniProtKB:P51677)	
UniProtKB	P51677	CCR3	involved_in	GO:0071345	GO_REF:0000117	IEA	ARBA:ARBA00027915	P	C-C chemokine receptor type 3	CCR3|CMKBR3	protein	taxon:9606	20260727	UniProt		
UniProtKB	P51677	CCR3	is_active_in	GO:0005737	GO_REF:0000033	IBA	PANTHER:PTN001628676|RGD:620593|RGD:620596|RGD:620876|UniProtKB:P41597|UniProtKB:P51681	C	C-C chemokine receptor type 3	CCR3|CMKBR3	protein	taxon:9606	20230602	GO_Central		
UniProtKB	P51677	CCR3	is_active_in	GO:0005886	PMID:18587271	IDA		C	C-C chemokine receptor type 3	CCR3|CMKBR3	protein	taxon:9606	20250404	UniProt		
UniProtKB	P51677	CCR3	is_active_in	GO:0005886	PMID:28994588	IDA		C	C-C chemokine receptor type 3	CCR3|CMKBR3	protein	taxon:9606	20250522	UniProt		
UniProtKB	P51677	CCR3	is_active_in	GO:0009897	GO_REF:0000033	IBA	MGI:MGI:103011|MGI:MGI:103567|MGI:MGI:106185|MGI:MGI:107182|MGI:MGI:107824|MGI:MGI:109563|MGI:MGI:1277207|MGI:MGI:1333797|PANTHER:PTN001628461|RGD:621528|UniProtKB:P32246|UniProtKB:P51681	C	C-C chemokine receptor type 3	CCR3|CMKBR3	protein	taxon:9606	20220922	GO_Central		
UniProtKB	P51677	CCR3	located_in	GO:0005886	GO_REF:0000044	IEA	UniProtKB-SubCell:SL-0039	C	C-C chemokine receptor type 3	CCR3|CMKBR3	protein	taxon:9606	20260727	UniProt		
UniProtKB	P51677	CCR3	located_in	GO:0005886	PMID:9302298	TAS		C	C-C chemokine receptor type 3	CCR3|CMKBR3	protein	taxon:9606	20030904	PINC		
UniProtKB	P51677	CCR3	located_in	GO:0005886	Reactome:R-HSA-373061	TAS		C	C-C chemokine receptor type 3	CCR3|CMKBR3	protein	taxon:9606	20130528	Reactome		
UniProtKB	P51677	CCR3	located_in	GO:0005886	Reactome:R-HSA-380073	TAS		C	C-C chemokine receptor type 3	CCR3|CMKBR3	protein	taxon:9606	20130528	Reactome		
UniProtKB	P51677	CCR3	located_in	GO:0005886	Reactome:R-HSA-749454	TAS		C	C-C chemokine receptor type 3	CCR3|CMKBR3	protein	taxon:9606	20130528	Reactome		
UniProtKB	P51677	CCR3	located_in	GO:0005886	Reactome:R-HSA-749456	TAS		C	C-C chemokine receptor type 3	CCR3|CMKBR3	protein	taxon:9606	20130528	Reactome		
UniProtKB	P51677	CCR3	located_in	GO:0005886	Reactome:R-HSA-8862733	TAS		C	C-C chemokine receptor type 3	CCR3|CMKBR3	protein	taxon:9606	20130528	Reactome		
UniProtKB	P51677	CCR3	located_in	GO:0016020	GO_REF:0000002	IEA	InterPro:IPR000276|InterPro:IPR000355|InterPro:IPR002238|InterPro:IPR017452	C	C-C chemokine receptor type 3	CCR3|CMKBR3	protein	taxon:9606	20260727	InterPro		
UniProtKB	P51679	CCR4	enables	GO:0004930	GO_REF:0000002	IEA	InterPro:IPR000276	F	C-C chemokine receptor type 4	CCR4|CMKBR4	protein	taxon:9606	20260727	InterPro		
UniProtKB	P51679	CCR4	enables	GO:0004930	GO_REF:0000117	IEA	ARBA:ARBA00029151	F	C-C chemokine receptor type 4	CCR4|CMKBR4	protein	taxon:9606	20260727	UniProt		
UniProtKB	P51679	CCR4	enables	GO:0004950	GO_REF:0000002	IEA	InterPro:IPR000355	F	C-C chemokine receptor type 4	CCR4|CMKBR4	protein	taxon:9606	20260727	InterPro		
UniProtKB	P51679	CCR4	enables	GO:0004950	PMID:7642634	TAS		F	C-C chemokine receptor type 4	CCR4|CMKBR4	protein	taxon:9606	20030904	PINC		
UniProtKB	P51679	CCR4	enables	GO:0005515	PMID:28381538	IPI	UniProtKB:Q92583	F	C-C chemokine receptor type 4	CCR4|CMKBR4	protein	taxon:9606	20260725	IntAct		
UniProtKB	P51679	CCR4	enables	GO:0005515	PMID:32296183	IPI	UniProtKB:A5PKU2	F	C-C chemokine receptor type 4	CCR4|CMKBR4	protein	taxon:9606	20260725	IntAct		
UniProtKB	P51679	CCR4	enables	GO:0005515	PMID:39083597	IPI	UniProtKB:O60894	F	C-C chemokine receptor type 4	CCR4|CMKBR4	protein	taxon:9606	20260725	IntAct	occurs_in(GO:0005886)	
UniProtKB	P51679	CCR4	enables	GO:0005515	PMID:39083597	IPI	UniProtKB:O60895	F	C-C chemokine receptor type 4	CCR4|CMKBR4	protein	taxon:9606	20260725	IntAct	occurs_in(GO:0005886)	
UniProtKB	P51679	CCR4	enables	GO:0005515	PMID:39083597	IPI	UniProtKB:O60896	F	C-C chemokine receptor type 4	CCR4|CMKBR4	protein	taxon:9606	20260725	IntAct	occurs_in(GO:0005886)	
UniProtKB	P51679	CCR4	enables	GO:0016493	GO_REF:0000002	IEA	InterPro:IPR002239	F	C-C chemokine receptor type 4	CCR4|CMKBR4	protein	taxon:9606	20260727	InterPro		
UniProtKB	P51679	CCR4	enables	GO:0016493	GO_REF:0000033	IBA	MGI:MGI:103011|MGI:MGI:104616|MGI:MGI:104618|MGI:MGI:106185|MGI:MGI:107182|MGI:MGI:107824|MGI:MGI:1096320|MGI:MGI:1201402|MGI:MGI:1333797|MGI:MGI:1341902|MGI:MGI:1891697|PANTHER:PTN001628461|UniProtKB:P32246|UniProtKB:P32248|UniProtKB:P41597|UniProtKB:P49682|UniProtKB:P51677|UniProtKB:P51679|UniProtKB:P51681|UniProtKB:P51684	F	C-C chemokine receptor type 4	CCR4|CMKBR4	protein	taxon:9606	20250902	GO_Central		
UniProtKB	P51679	CCR4	enables	GO:0016493	GO_REF:0000107	IEA	UniProtKB:P51680|ensembl:ENSMUSP00000062677	F	C-C chemokine receptor type 4	CCR4|CMKBR4	protein	taxon:9606	20260724	Ensembl		
UniProtKB	P51679	CCR4	enables	GO:0016493	PMID:9169480	IDA		F	C-C chemokine receptor type 4	CCR4|CMKBR4	protein	taxon:9606	20250527	UniProt	directly_positively_regulates(GO:0060090)	
UniProtKB	P51679	CCR4	enables	GO:0019957	GO_REF:0000033	IBA	MGI:MGI:104616|MGI:MGI:106185|MGI:MGI:107182|MGI:MGI:1333797|MGI:MGI:1891697|PANTHER:PTN001628461|UniProtKB:P32246|UniProtKB:P32248|UniProtKB:P51677|UniProtKB:P51681|UniProtKB:P51684|UniProtKB:P61073	F	C-C chemokine receptor type 4	CCR4|CMKBR4	protein	taxon:9606	20171103	GO_Central		
UniProtKB	P51679	CCR4	involved_in	GO:0006935	GO_REF:0000002	IEA	InterPro:IPR000355|InterPro:IPR002239	P	C-C chemokine receptor type 4	CCR4|CMKBR4	protein	taxon:9606	20260727	InterPro		
UniProtKB	P51679	CCR4	involved_in	GO:0006935	GO_REF:0000117	IEA	ARBA:ARBA00027707	P	C-C chemokine receptor type 4	CCR4|CMKBR4	protein	taxon:9606	20260727	UniProt		
UniProtKB	P51679	CCR4	involved_in	GO:0006935	PMID:7642634	TAS		P	C-C chemokine receptor type 4	CCR4|CMKBR4	protein	taxon:9606	20030904	PINC		
UniProtKB	P51679	CCR4	involved_in	GO:0006954	GO_REF:0000002	IEA	InterPro:IPR002239	P	C-C chemokine receptor type 4	CCR4|CMKBR4	protein	taxon:9606	20260727	InterPro		
UniProtKB	P51679	CCR4	involved_in	GO:0006954	PMID:7642634	TAS		P	C-C chemokine receptor type 4	CCR4|CMKBR4	protein	taxon:9606	20030904	PINC		
UniProtKB	P51679	CCR4	involved_in	GO:0006955	GO_REF:0000002	IEA	InterPro:IPR002239	P	C-C chemokine receptor type 4	CCR4|CMKBR4	protein	taxon:9606	20260727	InterPro		
UniProtKB	P51679	CCR4	involved_in	GO:0006955	GO_REF:0000033	IBA	MGI:MGI:103011|MGI:MGI:106185|MGI:MGI:1333797|MGI:MGI:1333815|PANTHER:PTN001628461|RGD:2906|RGD:620596|RGD:620876|UniProtKB:P32246|UniProtKB:P49238|ZFIN:ZDB-GENE-041114-186	P	C-C chemokine receptor type 4	CCR4|CMKBR4	protein	taxon:9606	20241119	GO_Central		
UniProtKB	P51679	CCR4	involved_in	GO:0006955	PMID:7642634	TAS		P	C-C chemokine receptor type 4	CCR4|CMKBR4	protein	taxon:9606	20030904	PINC		
UniProtKB	P51679	CCR4	involved_in	GO:0007186	GO_REF:0000002	IEA	InterPro:IPR000276|InterPro:IPR000355|InterPro:IPR002239	P	C-C chemokine receptor type 4	CCR4|CMKBR4	protein	taxon:9606	20260727	InterPro		
UniProtKB	P51679	CCR4	involved_in	GO:0007204	GO_REF:0000033	IBA	MGI:MGI:1096320|PANTHER:PTN001628461|RGD:1308562|RGD:2906|RGD:620596|RGD:621528|UniProtKB:P32246	P	C-C chemokine receptor type 4	CCR4|CMKBR4	protein	taxon:9606	20220413	GO_Central		
UniProtKB	P51679	CCR4	involved_in	GO:0007204	PMID:7642634	TAS		P	C-C chemokine receptor type 4	CCR4|CMKBR4	protein	taxon:9606	20030904	PINC		
UniProtKB	P51679	CCR4	involved_in	GO:0019722	GO_REF:0000033	IBA	PANTHER:PTN001628461|RGD:621528|UniProtKB:P51681|UniProtKB:P51684|UniProtKB:P61073	P	C-C chemokine receptor type 4	CCR4|CMKBR4	protein	taxon:9606	20171103	GO_Central		
UniProtKB	P51679	CCR4	involved_in	GO:0060326	GO_REF:0000033	IBA	MGI:MGI:103567|MGI:MGI:104618|MGI:MGI:106185|MGI:MGI:1333815|PANTHER:PTN001628461|RGD:2906|RGD:620137|RGD:620593|RGD:621528|UniProtKB:P25025|UniProtKB:P32246|UniProtKB:P32248|UniProtKB:P51677|UniProtKB:P51684|UniProtKB:P61073|ZFIN:ZDB-GENE-041114-186	P	C-C chemokine receptor type 4	CCR4|CMKBR4	protein	taxon:9606	20250902	GO_Central		
UniProtKB	P51679	CCR4	involved_in	GO:0060326	PMID:7642634	TAS		P	C-C chemokine receptor type 4	CCR4|CMKBR4	protein	taxon:9606	20250527	UniProt		
UniProtKB	P51679	CCR4	involved_in	GO:0070098	GO_REF:0000108	IEA	GO:0004950	P	C-C chemokine receptor type 4	CCR4|CMKBR4	protein	taxon:9606	20260727	GOC		
UniProtKB	P51679	CCR4	involved_in	GO:0070098	GO_REF:0000108	IEA	GO:0016493	P	C-C chemokine receptor type 4	CCR4|CMKBR4	protein	taxon:9606	20260727	GOC		
UniProtKB	P51679	CCR4	involved_in	GO:0071345	GO_REF:0000117	IEA	ARBA:ARBA00027915	P	C-C chemokine receptor type 4	CCR4|CMKBR4	protein	taxon:9606	20260727	UniProt		
UniProtKB	P51679	CCR4	is_active_in	GO:0009897	GO_REF:0000033	IBA	MGI:MGI:103011|MGI:MGI:103567|MGI:MGI:106185|MGI:MGI:107182|MGI:MGI:107824|MGI:MGI:109563|MGI:MGI:1277207|MGI:MGI:1333797|PANTHER:PTN001628461|RGD:621528|UniProtKB:P32246|UniProtKB:P51681	C	C-C chemokine receptor type 4	CCR4|CMKBR4	protein	taxon:9606	20220922	GO_Central		
UniProtKB	P51679	CCR4	located_in	GO:0005886	GO_REF:0000044	IEA	UniProtKB-SubCell:SL-0039	C	C-C chemokine receptor type 4	CCR4|CMKBR4	protein	taxon:9606	20260727	UniProt		
UniProtKB	P51679	CCR4	located_in	GO:0005886	GO_REF:0000052	IDA		C	C-C chemokine receptor type 4	CCR4|CMKBR4	protein	taxon:9606	20251115	HPA		
UniProtKB	P51679	CCR4	located_in	GO:0005886	PMID:7642634	TAS		C	C-C chemokine receptor type 4	CCR4|CMKBR4	protein	taxon:9606	20030904	PINC		
UniProtKB	P51679	CCR4	located_in	GO:0005886	Reactome:R-HSA-373061	TAS		C	C-C chemokine receptor type 4	CCR4|CMKBR4	protein	taxon:9606	20130528	Reactome		
UniProtKB	P51679	CCR4	located_in	GO:0005886	Reactome:R-HSA-380073	TAS		C	C-C chemokine receptor type 4	CCR4|CMKBR4	protein	taxon:9606	20130528	Reactome		
UniProtKB	P51679	CCR4	located_in	GO:0005886	Reactome:R-HSA-749454	TAS		C	C-C chemokine receptor type 4	CCR4|CMKBR4	protein	taxon:9606	20130528	Reactome		
UniProtKB	P51679	CCR4	located_in	GO:0005886	Reactome:R-HSA-749456	TAS		C	C-C chemokine receptor type 4	CCR4|CMKBR4	protein	taxon:9606	20130528	Reactome		
UniProtKB	P51679	CCR4	located_in	GO:0009897	GO_REF:0000107	IEA	UniProtKB:P51680|ensembl:ENSMUSP00000062677	C	C-C chemokine receptor type 4	CCR4|CMKBR4	protein	taxon:9606	20260724	Ensembl		
UniProtKB	P51679	CCR4	located_in	GO:0016020	GO_REF:0000002	IEA	InterPro:IPR000276|InterPro:IPR000355|InterPro:IPR002239|InterPro:IPR017452	C	C-C chemokine receptor type 4	CCR4|CMKBR4	protein	taxon:9606	20260727	InterPro		
UniProtKB	P51681	CCR5	enables	GO:0001618	PMID:10228019	TAS		F	C-C chemokine receptor type 5	CCR5|CMKBR5	protein	taxon:9606	20230614	PINC		
UniProtKB	P51681	CCR5	enables	GO:0003779	PMID:12421915	IDA		F	C-C chemokine receptor type 5	CCR5|CMKBR5	protein	taxon:9606	20061006	UniProt		
UniProtKB	P51681	CCR5	enables	GO:0004435	PMID:8663314	TAS		F	C-C chemokine receptor type 5	CCR5|CMKBR5	protein	taxon:9606	20031119	PINC		
UniProtKB	P51681	CCR5	enables	GO:0004930	GO_REF:0000002	IEA	InterPro:IPR000276	F	C-C chemokine receptor type 5	CCR5|CMKBR5	protein	taxon:9606	20260727	InterPro		
UniProtKB	P51681	CCR5	enables	GO:0004930	GO_REF:0000117	IEA	ARBA:ARBA00029151	F	C-C chemokine receptor type 5	CCR5|CMKBR5	protein	taxon:9606	20260727	UniProt		
UniProtKB	P51681	CCR5	enables	GO:0004950	GO_REF:0000002	IEA	InterPro:IPR000355	F	C-C chemokine receptor type 5	CCR5|CMKBR5	protein	taxon:9606	20260727	InterPro		
UniProtKB	P51681	CCR5	enables	GO:0004950	PMID:10201901	TAS		F	C-C chemokine receptor type 5	CCR5|CMKBR5	protein	taxon:9606	20030904	PINC		
UniProtKB	P51681	CCR5	enables	GO:0005515	PMID:10816381	IPI	UniProtKB:P01730	F	C-C chemokine receptor type 5	CCR5|CMKBR5	protein	taxon:9606	20260725	IntAct		
UniProtKB	P51681	CCR5	enables	GO:0005515	PMID:12421915	IPI	UniProtKB:P35579	F	C-C chemokine receptor type 5	CCR5|CMKBR5	protein	taxon:9606	20061006	UniProt		
UniProtKB	P51681	CCR5	enables	GO:0005515	PMID:15001559	IPI	UniProtKB:O43889-2	F	C-C chemokine receptor type 5	CCR5|CMKBR5	protein	taxon:9606	20060329	UniProt		
UniProtKB	P51681	CCR5	enables	GO:0005515	PMID:15660419	IPI	UniProtKB:P01730	F	C-C chemokine receptor type 5	CCR5|CMKBR5	protein	taxon:9606	20260725	IntAct		
UniProtKB	P51681	CCR5	enables	GO:0005515	PMID:15660419	IPI	UniProtKB:P61073	F	C-C chemokine receptor type 5	CCR5|CMKBR5	protein	taxon:9606	20260725	IntAct	occurs_in(GO:0009986)	
UniProtKB	P51681	CCR5	enables	GO:0005515	PMID:18230715	IPI	UniProtKB:Q16570-2	F	C-C chemokine receptor type 5	CCR5|CMKBR5	protein	taxon:9606	20260725	IntAct		
UniProtKB	P51681	CCR5	enables	GO:0005515	PMID:18632580	IPI	UniProtKB:P61073	F	C-C chemokine receptor type 5	CCR5|CMKBR5	protein	taxon:9606	20260725	IntAct	occurs_in(GO:0009986)	
UniProtKB	P51681	CCR5	enables	GO:0005515	PMID:23235831	IPI	UniProtKB:O54081	F	C-C chemokine receptor type 5	CCR5|CMKBR5	protein	taxon:9606	20260725	IntAct		
UniProtKB	P51681	CCR5	enables	GO:0005515	PMID:23480650	IPI	UniProtKB:P13501	F	C-C chemokine receptor type 5	CCR5|CMKBR5	protein	taxon:9606	20260725	IntAct		
UniProtKB	P51681	CCR5	enables	GO:0005515	PMID:23597562	IPI	UniProtKB:P13236-PRO_0000005165	F	C-C chemokine receptor type 5	CCR5|CMKBR5	protein	taxon:9606	20260725	IntAct		
UniProtKB	P51681	CCR5	enables	GO:0005515	PMID:24405750	IPI	UniProtKB:Q9P003	F	C-C chemokine receptor type 5	CCR5|CMKBR5	protein	taxon:9606	20150225	UniProt		
UniProtKB	P51681	CCR5	enables	GO:0005515	PMID:28381538	IPI	UniProtKB:P13501	F	C-C chemokine receptor type 5	CCR5|CMKBR5	protein	taxon:9606	20260725	IntAct		
UniProtKB	P51681	CCR5	enables	GO:0005515	PMID:28381538	IPI	UniProtKB:Q92583	F	C-C chemokine receptor type 5	CCR5|CMKBR5	protein	taxon:9606	20260725	IntAct		
UniProtKB	P51681	CCR5	enables	GO:0005515	PMID:30542158	IPI	UniProtKB:P01730	F	C-C chemokine receptor type 5	CCR5|CMKBR5	protein	taxon:9606	20260725	IntAct		
UniProtKB	P51681	CCR5	enables	GO:0005515	PMID:32296183	IPI	UniProtKB:P54849	F	C-C chemokine receptor type 5	CCR5|CMKBR5	protein	taxon:9606	20260725	IntAct		
UniProtKB	P51681	CCR5	enables	GO:0015026	PMID:10469138	TAS		F	C-C chemokine receptor type 5	CCR5|CMKBR5	protein	taxon:9606	20030904	PINC		
UniProtKB	P51681	CCR5	enables	GO:0016493	GO_REF:0000002	IEA	InterPro:IPR002240	F	C-C chemokine receptor type 5	CCR5|CMKBR5	protein	taxon:9606	20260727	InterPro		
UniProtKB	P51681	CCR5	enables	GO:0016493	GO_REF:0000033	IBA	MGI:MGI:103011|MGI:MGI:104616|MGI:MGI:104618|MGI:MGI:106185|MGI:MGI:107182|MGI:MGI:107824|MGI:MGI:1096320|MGI:MGI:1201402|MGI:MGI:1333797|MGI:MGI:1341902|MGI:MGI:1891697|PANTHER:PTN001628461|UniProtKB:P32246|UniProtKB:P32248|UniProtKB:P41597|UniProtKB:P49682|UniProtKB:P51677|UniProtKB:P51679|UniProtKB:P51681|UniProtKB:P51684	F	C-C chemokine receptor type 5	CCR5|CMKBR5	protein	taxon:9606	20250902	GO_Central		
UniProtKB	P51681	CCR5	enables	GO:0016493	GO_REF:0000107	IEA	UniProtKB:P51682|ensembl:ENSMUSP00000107069	F	C-C chemokine receptor type 5	CCR5|CMKBR5	protein	taxon:9606	20260724	Ensembl		
UniProtKB	P51681	CCR5	enables	GO:0016493	PMID:10383387	IDA		F	C-C chemokine receptor type 5	CCR5|CMKBR5	protein	taxon:9606	20180329	UniProt		
UniProtKB	P51681	CCR5	enables	GO:0016493	PMID:11278962	IDA		F	C-C chemokine receptor type 5	CCR5|CMKBR5	protein	taxon:9606	20110208	MGI		
UniProtKB	P51681	CCR5	enables	GO:0016493	PMID:8639485	NAS		F	C-C chemokine receptor type 5	CCR5|CMKBR5	protein	taxon:9606	20020614	UniProt		
UniProtKB	P51681	CCR5	enables	GO:0019957	GO_REF:0000107	IEA	UniProtKB:P51682|ensembl:ENSMUSP00000107069	F	C-C chemokine receptor type 5	CCR5|CMKBR5	protein	taxon:9606	20260724	Ensembl		
UniProtKB	P51681	CCR5	enables	GO:0019957	PMID:10383387	IPI	UniProtKB:P13236	F	C-C chemokine receptor type 5	CCR5|CMKBR5	protein	taxon:9606	20180329	UniProt		
UniProtKB	P51681	CCR5	enables	GO:0019957	PMID:10679098	IPI	UniProtKB:P10147	F	C-C chemokine receptor type 5	CCR5|CMKBR5	protein	taxon:9606	20111209	UniProt		
UniProtKB	P51681	CCR5	enables	GO:0019957	PMID:10679098	IPI	UniProtKB:P13236	F	C-C chemokine receptor type 5	CCR5|CMKBR5	protein	taxon:9606	20111209	UniProt		
UniProtKB	P51681	CCR5	enables	GO:0019957	PMID:8699119	IPI	UniProtKB:P10147	F	C-C chemokine receptor type 5	CCR5|CMKBR5	protein	taxon:9606	20111208	UniProt		
UniProtKB	P51681	CCR5	enables	GO:0019957	PMID:8699119	IPI	UniProtKB:P13236	F	C-C chemokine receptor type 5	CCR5|CMKBR5	protein	taxon:9606	20111208	UniProt		
UniProtKB	P51681	CCR5	enables	GO:0019957	PMID:8699119	IPI	UniProtKB:P32246	F	C-C chemokine receptor type 5	CCR5|CMKBR5	protein	taxon:9606	20111208	UniProt		
UniProtKB	P51681	CCR5	enables	GO:0042802	PMID:18230715	IPI	UniProtKB:P51681	F	C-C chemokine receptor type 5	CCR5|CMKBR5	protein	taxon:9606	20260725	IntAct		
UniProtKB	P51681	CCR5	enables	GO:0042802	PMID:18632580	IPI	UniProtKB:P51681	F	C-C chemokine receptor type 5	CCR5|CMKBR5	protein	taxon:9606	20260725	IntAct		
UniProtKB	P51681	CCR5	enables	GO:0042802	PMID:23121557	IPI	UniProtKB:P51681	F	C-C chemokine receptor type 5	CCR5|CMKBR5	protein	taxon:9606	20260725	IntAct		
UniProtKB	P51681	CCR5	enables	GO:0071791	GO_REF:0000033	IBA	PANTHER:PTN000659270|UniProtKB:P51681	F	C-C chemokine receptor type 5	CCR5|CMKBR5	protein	taxon:9606	20171103	GO_Central		
UniProtKB	P51681	CCR5	enables	GO:0071791	PMID:8699119	IPI	UniProtKB:P13501	F	C-C chemokine receptor type 5	CCR5|CMKBR5	protein	taxon:9606	20111208	UniProt		
UniProtKB	P51681	CCR5	involved_in	GO:0000165	PMID:12032188	IEP		P	C-C chemokine receptor type 5	CCR5|CMKBR5	protein	taxon:9606	20111211	UniProt		
UniProtKB	P51681	CCR5	involved_in	GO:0002407	PMID:16621978	TAS		P	C-C chemokine receptor type 5	CCR5|CMKBR5	protein	taxon:9606	20110322	BHF-UCL		
UniProtKB	P51681	CCR5	involved_in	GO:0006816	PMID:8699119	IDA		P	C-C chemokine receptor type 5	CCR5|CMKBR5	protein	taxon:9606	20111207	UniProt		
UniProtKB	P51681	CCR5	involved_in	GO:0006935	GO_REF:0000002	IEA	InterPro:IPR000355|InterPro:IPR002240	P	C-C chemokine receptor type 5	CCR5|CMKBR5	protein	taxon:9606	20260727	InterPro		
UniProtKB	P51681	CCR5	involved_in	GO:0006935	GO_REF:0000117	IEA	ARBA:ARBA00027707	P	C-C chemokine receptor type 5	CCR5|CMKBR5	protein	taxon:9606	20260727	UniProt		
UniProtKB	P51681	CCR5	involved_in	GO:0006935	PMID:10741397	TAS		P	C-C chemokine receptor type 5	CCR5|CMKBR5	protein	taxon:9606	20030904	PINC		
UniProtKB	P51681	CCR5	involved_in	GO:0006954	GO_REF:0000002	IEA	InterPro:IPR002240	P	C-C chemokine receptor type 5	CCR5|CMKBR5	protein	taxon:9606	20260727	InterPro		
UniProtKB	P51681	CCR5	involved_in	GO:0006954	GO_REF:0000033	IBA	MGI:MGI:104618|MGI:MGI:106185|MGI:MGI:1920904|PANTHER:PTN001628676|RGD:620596|RGD:620876	P	C-C chemokine receptor type 5	CCR5|CMKBR5	protein	taxon:9606	20230602	GO_Central		
UniProtKB	P51681	CCR5	involved_in	GO:0006954	PMID:8639485	TAS		P	C-C chemokine receptor type 5	CCR5|CMKBR5	protein	taxon:9606	20030904	PINC		
UniProtKB	P51681	CCR5	involved_in	GO:0006955	GO_REF:0000002	IEA	InterPro:IPR002240	P	C-C chemokine receptor type 5	CCR5|CMKBR5	protein	taxon:9606	20260727	InterPro		
UniProtKB	P51681	CCR5	involved_in	GO:0006955	GO_REF:0000033	IBA	MGI:MGI:103011|MGI:MGI:106185|MGI:MGI:1333797|MGI:MGI:1333815|PANTHER:PTN001628461|RGD:2906|RGD:620596|RGD:620876|UniProtKB:P32246|UniProtKB:P49238|ZFIN:ZDB-GENE-041114-186	P	C-C chemokine receptor type 5	CCR5|CMKBR5	protein	taxon:9606	20241119	GO_Central		
UniProtKB	P51681	CCR5	involved_in	GO:0006955	PMID:8639485	TAS		P	C-C chemokine receptor type 5	CCR5|CMKBR5	protein	taxon:9606	20030904	PINC		
UniProtKB	P51681	CCR5	involved_in	GO:0006968	PMID:10201901	TAS		P	C-C chemokine receptor type 5	CCR5|CMKBR5	protein	taxon:9606	20030904	PINC		
UniProtKB	P51681	CCR5	involved_in	GO:0007166	PMID:8639485	TAS		P	C-C chemokine receptor type 5	CCR5|CMKBR5	protein	taxon:9606	20030904	PINC		
UniProtKB	P51681	CCR5	involved_in	GO:0007186	GO_REF:0000002	IEA	InterPro:IPR000276|InterPro:IPR000355|InterPro:IPR002240	P	C-C chemokine receptor type 5	CCR5|CMKBR5	protein	taxon:9606	20260727	InterPro		
UniProtKB	P51681	CCR5	involved_in	GO:0007186	PMID:10393923	TAS		P	C-C chemokine receptor type 5	CCR5|CMKBR5	protein	taxon:9606	20030904	PINC		
UniProtKB	P51681	CCR5	involved_in	GO:0007186	PMID:19523456	IMP		P	C-C chemokine receptor type 5	CCR5|CMKBR5	protein	taxon:9606	20111214	UniProt		
UniProtKB	P51681	CCR5	involved_in	GO:0007204	GO_REF:0000033	IBA	MGI:MGI:1096320|PANTHER:PTN001628461|RGD:1308562|RGD:2906|RGD:620596|RGD:621528|UniProtKB:P32246	P	C-C chemokine receptor type 5	CCR5|CMKBR5	protein	taxon:9606	20220413	GO_Central		
UniProtKB	P51681	CCR5	involved_in	GO:0007204	PMID:10201901	TAS		P	C-C chemokine receptor type 5	CCR5|CMKBR5	protein	taxon:9606	20030904	PINC		
UniProtKB	P51681	CCR5	involved_in	GO:0007267	PMID:10679098	IDA		P	C-C chemokine receptor type 5	CCR5|CMKBR5	protein	taxon:9606	20111209	UniProt		
UniProtKB	P51681	CCR5	involved_in	GO:0014808	PMID:19523456	IDA		P	C-C chemokine receptor type 5	CCR5|CMKBR5	protein	taxon:9606	20111214	UniProt		
UniProtKB	P51681	CCR5	involved_in	GO:0019722	GO_REF:0000033	IBA	PANTHER:PTN001628461|RGD:621528|UniProtKB:P51681|UniProtKB:P51684|UniProtKB:P61073	P	C-C chemokine receptor type 5	CCR5|CMKBR5	protein	taxon:9606	20171103	GO_Central		
UniProtKB	P51681	CCR5	involved_in	GO:0019722	PMID:10679098	IDA		P	C-C chemokine receptor type 5	CCR5|CMKBR5	protein	taxon:9606	20111209	UniProt		
UniProtKB	P51681	CCR5	involved_in	GO:0019722	PMID:19523456	IDA		P	C-C chemokine receptor type 5	CCR5|CMKBR5	protein	taxon:9606	20111214	UniProt		
UniProtKB	P51681	CCR5	involved_in	GO:0023052	PMID:12032188	IEP		P	C-C chemokine receptor type 5	CCR5|CMKBR5	protein	taxon:9606	20111211	UniProt		
UniProtKB	P51681	CCR5	involved_in	GO:0046718	GO_REF:0000108	IEA	GO:0001618	P	C-C chemokine receptor type 5	CCR5|CMKBR5	protein	taxon:9606	20260727	GOC		
UniProtKB	P51681	CCR5	involved_in	GO:0060326	GO_REF:0000033	IBA	MGI:MGI:103567|MGI:MGI:104618|MGI:MGI:106185|MGI:MGI:1333815|PANTHER:PTN001628461|RGD:2906|RGD:620137|RGD:620593|RGD:621528|UniProtKB:P25025|UniProtKB:P32246|UniProtKB:P32248|UniProtKB:P51677|UniProtKB:P51684|UniProtKB:P61073|ZFIN:ZDB-GENE-041114-186	P	C-C chemokine receptor type 5	CCR5|CMKBR5	protein	taxon:9606	20250902	GO_Central		
UniProtKB	P51681	CCR5	involved_in	GO:0070098	GO_REF:0000108	IEA	GO:0004950	P	C-C chemokine receptor type 5	CCR5|CMKBR5	protein	taxon:9606	20260727	GOC		
UniProtKB	P51681	CCR5	involved_in	GO:0070098	GO_REF:0000108	IEA	GO:0016493	P	C-C chemokine receptor type 5	CCR5|CMKBR5	protein	taxon:9606	20260727	GOC		
UniProtKB	P51681	CCR5	involved_in	GO:0070723	PMID:19523456	IMP		P	C-C chemokine receptor type 5	CCR5|CMKBR5	protein	taxon:9606	20111214	UniProt		
UniProtKB	P51681	CCR5	involved_in	GO:0071222	PMID:10679098	IEP		P	C-C chemokine receptor type 5	CCR5|CMKBR5	protein	taxon:9606	20111209	UniProt	occurs_in(CL:0000235)	
UniProtKB	P51681	CCR5	involved_in	GO:0071345	GO_REF:0000117	IEA	ARBA:ARBA00027915	P	C-C chemokine receptor type 5	CCR5|CMKBR5	protein	taxon:9606	20260727	UniProt		
UniProtKB	P51681	CCR5	involved_in	GO:2000110	GO_REF:0000107	IEA	UniProtKB:P51682|ensembl:ENSMUSP00000107069	P	C-C chemokine receptor type 5	CCR5|CMKBR5	protein	taxon:9606	20260724	Ensembl		
UniProtKB	P51681	CCR5	is_active_in	GO:0005737	GO_REF:0000033	IBA	PANTHER:PTN001628676|RGD:620593|RGD:620596|RGD:620876|UniProtKB:P41597|UniProtKB:P51681	C	C-C chemokine receptor type 5	CCR5|CMKBR5	protein	taxon:9606	20230602	GO_Central		
UniProtKB	P51681	CCR5	is_active_in	GO:0009897	GO_REF:0000033	IBA	MGI:MGI:103011|MGI:MGI:103567|MGI:MGI:106185|MGI:MGI:107182|MGI:MGI:107824|MGI:MGI:109563|MGI:MGI:1277207|MGI:MGI:1333797|PANTHER:PTN001628461|RGD:621528|UniProtKB:P32246|UniProtKB:P51681	C	C-C chemokine receptor type 5	CCR5|CMKBR5	protein	taxon:9606	20220922	GO_Central		
UniProtKB	P51681	CCR5	is_active_in	GO:0009986	PMID:29739880	IDA		C	C-C chemokine receptor type 5	CCR5|CMKBR5	protein	taxon:9606	20210108	UniProt		
UniProtKB	P51681	CCR5	located_in	GO:0005737	PMID:10415069	TAS		C	C-C chemokine receptor type 5	CCR5|CMKBR5	protein	taxon:9606	20030904	PINC		
UniProtKB	P51681	CCR5	located_in	GO:0005768	PMID:10679098	IDA		C	C-C chemokine receptor type 5	CCR5|CMKBR5	protein	taxon:9606	20111209	UniProt		
UniProtKB	P51681	CCR5	located_in	GO:0005886	GO_REF:0000044	IEA	UniProtKB-SubCell:SL-0039	C	C-C chemokine receptor type 5	CCR5|CMKBR5	protein	taxon:9606	20260727	UniProt		
UniProtKB	P51681	CCR5	located_in	GO:0005886	PMID:10201901	TAS		C	C-C chemokine receptor type 5	CCR5|CMKBR5	protein	taxon:9606	20030904	PINC		
UniProtKB	P51681	CCR5	located_in	GO:0005886	PMID:10383387	EXP		C	C-C chemokine receptor type 5	CCR5|CMKBR5	protein	taxon:9606	20251027	UniProt		
UniProtKB	P51681	CCR5	located_in	GO:0005886	PMID:10393923	TAS		C	C-C chemokine receptor type 5	CCR5|CMKBR5	protein	taxon:9606	20030904	PINC		
UniProtKB	P51681	CCR5	located_in	GO:0005886	Reactome:R-HSA-164500	TAS		C	C-C chemokine receptor type 5	CCR5|CMKBR5	protein	taxon:9606	20130110	Reactome		
UniProtKB	P51681	CCR5	located_in	GO:0005886	Reactome:R-HSA-164507	TAS		C	C-C chemokine receptor type 5	CCR5|CMKBR5	protein	taxon:9606	20130110	Reactome		
UniProtKB	P51681	CCR5	located_in	GO:0005886	Reactome:R-HSA-164508	TAS		C	C-C chemokine receptor type 5	CCR5|CMKBR5	protein	taxon:9606	20130110	Reactome		
UniProtKB	P51681	CCR5	located_in	GO:0005886	Reactome:R-HSA-164515	TAS		C	C-C chemokine receptor type 5	CCR5|CMKBR5	protein	taxon:9606	20130110	Reactome		
UniProtKB	P51681	CCR5	located_in	GO:0005886	Reactome:R-HSA-164521	TAS		C	C-C chemokine receptor type 5	CCR5|CMKBR5	protein	taxon:9606	20130110	Reactome		
UniProtKB	P51681	CCR5	located_in	GO:0005886	Reactome:R-HSA-164524	TAS		C	C-C chemokine receptor type 5	CCR5|CMKBR5	protein	taxon:9606	20130110	Reactome		
UniProtKB	P51681	CCR5	located_in	GO:0005886	Reactome:R-HSA-373061	TAS		C	C-C chemokine receptor type 5	CCR5|CMKBR5	protein	taxon:9606	20130110	Reactome		
UniProtKB	P51681	CCR5	located_in	GO:0005886	Reactome:R-HSA-380073	TAS		C	C-C chemokine receptor type 5	CCR5|CMKBR5	protein	taxon:9606	20130110	Reactome		
UniProtKB	P51681	CCR5	located_in	GO:0005886	Reactome:R-HSA-749454	TAS		C	C-C chemokine receptor type 5	CCR5|CMKBR5	protein	taxon:9606	20130110	Reactome		
UniProtKB	P51681	CCR5	located_in	GO:0005886	Reactome:R-HSA-749456	TAS		C	C-C chemokine receptor type 5	CCR5|CMKBR5	protein	taxon:9606	20130110	Reactome		
UniProtKB	P51681	CCR5	located_in	GO:0005886	Reactome:R-HSA-8937654	TAS		C	C-C chemokine receptor type 5	CCR5|CMKBR5	protein	taxon:9606	20130110	Reactome		
UniProtKB	P51681	CCR5	located_in	GO:0009897	GO_REF:0000107	IEA	UniProtKB:P51682|ensembl:ENSMUSP00000107069	C	C-C chemokine receptor type 5	CCR5|CMKBR5	protein	taxon:9606	20260724	Ensembl		
UniProtKB	P51681	CCR5	located_in	GO:0009897	PMID:10383387	IDA		C	C-C chemokine receptor type 5	CCR5|CMKBR5	protein	taxon:9606	20180329	UniProt		
UniProtKB	P51681	CCR5	located_in	GO:0009897	PMID:10679098	IDA		C	C-C chemokine receptor type 5	CCR5|CMKBR5	protein	taxon:9606	20120921	UniProt	part_of(CL:0000235)	
UniProtKB	P51681	CCR5	located_in	GO:0009897	PMID:11278962	IDA		C	C-C chemokine receptor type 5	CCR5|CMKBR5	protein	taxon:9606	20210413	MGI		
UniProtKB	P51681	CCR5	located_in	GO:0009897	PMID:19523456	IDA		C	C-C chemokine receptor type 5	CCR5|CMKBR5	protein	taxon:9606	20111214	UniProt		
UniProtKB	P51681	CCR5	located_in	GO:0009986	GO_REF:0000107	IEA	UniProtKB:P51682|ensembl:ENSMUSP00000107069	C	C-C chemokine receptor type 5	CCR5|CMKBR5	protein	taxon:9606	20260724	Ensembl		
UniProtKB	P51681	CCR5	located_in	GO:0009986	PMID:10521508	IDA		C	C-C chemokine receptor type 5	CCR5|CMKBR5	protein	taxon:9606	20100115	UniProt		
UniProtKB	P51681	CCR5	located_in	GO:0016020	GO_REF:0000002	IEA	InterPro:IPR000276|InterPro:IPR000355|InterPro:IPR002240|InterPro:IPR017452	C	C-C chemokine receptor type 5	CCR5|CMKBR5	protein	taxon:9606	20260727	InterPro		
UniProtKB	P51684	CCR6	enables	GO:0004930	GO_REF:0000002	IEA	InterPro:IPR000276	F	C-C chemokine receptor type 6	CCR6|CKRL3|CMKBR6|GPR29|STRL22	protein	taxon:9606	20260727	InterPro		
UniProtKB	P51684	CCR6	enables	GO:0004930	GO_REF:0000117	IEA	ARBA:ARBA00029151	F	C-C chemokine receptor type 6	CCR6|CKRL3|CMKBR6|GPR29|STRL22	protein	taxon:9606	20260727	UniProt		
UniProtKB	P51684	CCR6	enables	GO:0004950	GO_REF:0000002	IEA	InterPro:IPR000355	F	C-C chemokine receptor type 6	CCR6|CKRL3|CMKBR6|GPR29|STRL22	protein	taxon:9606	20260727	InterPro		
UniProtKB	P51684	CCR6	enables	GO:0004950	PMID:11001880	TAS		F	C-C chemokine receptor type 6	CCR6|CKRL3|CMKBR6|GPR29|STRL22	protein	taxon:9606	20030904	PINC		
UniProtKB	P51684	CCR6	enables	GO:0005515	PMID:20068036	IPI	UniProtKB:O15263	F	C-C chemokine receptor type 6	CCR6|CKRL3|CMKBR6|GPR29|STRL22	protein	taxon:9606	20160609	UniProt		
UniProtKB	P51684	CCR6	enables	GO:0005515	PMID:25122636	IPI	UniProtKB:P60022	F	C-C chemokine receptor type 6	CCR6|CKRL3|CMKBR6|GPR29|STRL22	protein	taxon:9606	20160609	UniProt		
UniProtKB	P51684	CCR6	enables	GO:0005515	PMID:39083597	IPI	UniProtKB:O60895	F	C-C chemokine receptor type 6	CCR6|CKRL3|CMKBR6|GPR29|STRL22	protein	taxon:9606	20260725	IntAct	occurs_in(GO:0005886)	
UniProtKB	P51684	CCR6	enables	GO:0005515	PMID:39083597	IPI	UniProtKB:O60896	F	C-C chemokine receptor type 6	CCR6|CKRL3|CMKBR6|GPR29|STRL22	protein	taxon:9606	20260725	IntAct	occurs_in(GO:0005886)	
UniProtKB	P51684	CCR6	enables	GO:0016493	GO_REF:0000002	IEA	InterPro:IPR004067	F	C-C chemokine receptor type 6	CCR6|CKRL3|CMKBR6|GPR29|STRL22	protein	taxon:9606	20260727	InterPro		
UniProtKB	P51684	CCR6	enables	GO:0016493	GO_REF:0000033	IBA	MGI:MGI:103011|MGI:MGI:104616|MGI:MGI:104618|MGI:MGI:106185|MGI:MGI:107182|MGI:MGI:107824|MGI:MGI:1096320|MGI:MGI:1201402|MGI:MGI:1333797|MGI:MGI:1341902|MGI:MGI:1891697|PANTHER:PTN001628461|UniProtKB:P32246|UniProtKB:P32248|UniProtKB:P41597|UniProtKB:P49682|UniProtKB:P51677|UniProtKB:P51679|UniProtKB:P51681|UniProtKB:P51684	F	C-C chemokine receptor type 6	CCR6|CKRL3|CMKBR6|GPR29|STRL22	protein	taxon:9606	20250902	GO_Central		
UniProtKB	P51684	CCR6	enables	GO:0016493	GO_REF:0000107	IEA	UniProtKB:O54689|ensembl:ENSMUSP00000131153	F	C-C chemokine receptor type 6	CCR6|CKRL3|CMKBR6|GPR29|STRL22	protein	taxon:9606	20260724	Ensembl		
UniProtKB	P51684	CCR6	enables	GO:0016493	PMID:12081481	IMP		F	C-C chemokine receptor type 6	CCR6|CKRL3|CMKBR6|GPR29|STRL22	protein	taxon:9606	20160608	UniProt		
UniProtKB	P51684	CCR6	enables	GO:0016493	PMID:20068036	IDA		F	C-C chemokine receptor type 6	CCR6|CKRL3|CMKBR6|GPR29|STRL22	protein	taxon:9606	20160609	UniProt		
UniProtKB	P51684	CCR6	enables	GO:0019957	GO_REF:0000033	IBA	MGI:MGI:104616|MGI:MGI:106185|MGI:MGI:107182|MGI:MGI:1333797|MGI:MGI:1891697|PANTHER:PTN001628461|UniProtKB:P32246|UniProtKB:P32248|UniProtKB:P51677|UniProtKB:P51681|UniProtKB:P51684|UniProtKB:P61073	F	C-C chemokine receptor type 6	CCR6|CKRL3|CMKBR6|GPR29|STRL22	protein	taxon:9606	20171103	GO_Central		
UniProtKB	P51684	CCR6	enables	GO:0019957	GO_REF:0000107	IEA	UniProtKB:O54689|ensembl:ENSMUSP00000131153	F	C-C chemokine receptor type 6	CCR6|CKRL3|CMKBR6|GPR29|STRL22	protein	taxon:9606	20260724	Ensembl		
UniProtKB	P51684	CCR6	enables	GO:0019957	PMID:12081481	IMP		F	C-C chemokine receptor type 6	CCR6|CKRL3|CMKBR6|GPR29|STRL22	protein	taxon:9606	20160608	UniProt		
UniProtKB	P51684	CCR6	enables	GO:0019957	PMID:20068036	IDA		F	C-C chemokine receptor type 6	CCR6|CKRL3|CMKBR6|GPR29|STRL22	protein	taxon:9606	20160609	UniProt		
UniProtKB	P51684	CCR6	enables	GO:0038023	PMID:9186513	TAS		F	C-C chemokine receptor type 6	CCR6|CKRL3|CMKBR6|GPR29|STRL22	protein	taxon:9606	20030904	PINC		
UniProtKB	P51684	CCR6	involved_in	GO:0002407	PMID:16621978	TAS		P	C-C chemokine receptor type 6	CCR6|CKRL3|CMKBR6|GPR29|STRL22	protein	taxon:9606	20110322	BHF-UCL		
UniProtKB	P51684	CCR6	involved_in	GO:0002523	GO_REF:0000024	ISS	UniProtKB:O54689	P	C-C chemokine receptor type 6	CCR6|CKRL3|CMKBR6|GPR29|STRL22	protein	taxon:9606	20160609	UniProt		
UniProtKB	P51684	CCR6	involved_in	GO:0002523	GO_REF:0000107	IEA	UniProtKB:O54689|ensembl:ENSMUSP00000131153	P	C-C chemokine receptor type 6	CCR6|CKRL3|CMKBR6|GPR29|STRL22	protein	taxon:9606	20260724	Ensembl		
UniProtKB	P51684	CCR6	involved_in	GO:0006935	GO_REF:0000002	IEA	InterPro:IPR000355|InterPro:IPR004067	P	C-C chemokine receptor type 6	CCR6|CKRL3|CMKBR6|GPR29|STRL22	protein	taxon:9606	20260727	InterPro		
UniProtKB	P51684	CCR6	involved_in	GO:0006935	GO_REF:0000107	IEA	UniProtKB:O54689|ensembl:ENSMUSP00000131153	P	C-C chemokine receptor type 6	CCR6|CKRL3|CMKBR6|GPR29|STRL22	protein	taxon:9606	20260724	Ensembl		
UniProtKB	P51684	CCR6	involved_in	GO:0006935	PMID:11001880	TAS		P	C-C chemokine receptor type 6	CCR6|CKRL3|CMKBR6|GPR29|STRL22	protein	taxon:9606	20030904	PINC		
UniProtKB	P51684	CCR6	involved_in	GO:0006935	PMID:12081481	IMP		P	C-C chemokine receptor type 6	CCR6|CKRL3|CMKBR6|GPR29|STRL22	protein	taxon:9606	20160608	UniProt		
UniProtKB	P51684	CCR6	involved_in	GO:0006935	PMID:20068036	IDA		P	C-C chemokine receptor type 6	CCR6|CKRL3|CMKBR6|GPR29|STRL22	protein	taxon:9606	20160608	UniProt		
UniProtKB	P51684	CCR6	involved_in	GO:0006955	GO_REF:0000002	IEA	InterPro:IPR004067	P	C-C chemokine receptor type 6	CCR6|CKRL3|CMKBR6|GPR29|STRL22	protein	taxon:9606	20260727	InterPro		
UniProtKB	P51684	CCR6	involved_in	GO:0006955	GO_REF:0000033	IBA	MGI:MGI:103011|MGI:MGI:106185|MGI:MGI:1333797|MGI:MGI:1333815|PANTHER:PTN001628461|RGD:2906|RGD:620596|RGD:620876|UniProtKB:P32246|UniProtKB:P49238|ZFIN:ZDB-GENE-041114-186	P	C-C chemokine receptor type 6	CCR6|CKRL3|CMKBR6|GPR29|STRL22	protein	taxon:9606	20241119	GO_Central		
UniProtKB	P51684	CCR6	involved_in	GO:0006955	PMID:9223454	TAS		P	C-C chemokine receptor type 6	CCR6|CKRL3|CMKBR6|GPR29|STRL22	protein	taxon:9606	20030904	PINC		
UniProtKB	P51684	CCR6	involved_in	GO:0006959	PMID:11001880	TAS		P	C-C chemokine receptor type 6	CCR6|CKRL3|CMKBR6|GPR29|STRL22	protein	taxon:9606	20030904	PINC		
UniProtKB	P51684	CCR6	involved_in	GO:0006968	PMID:10521347	TAS		P	C-C chemokine receptor type 6	CCR6|CKRL3|CMKBR6|GPR29|STRL22	protein	taxon:9606	20030904	PINC		
UniProtKB	P51684	CCR6	involved_in	GO:0007165	PMID:9186513	TAS		P	C-C chemokine receptor type 6	CCR6|CKRL3|CMKBR6|GPR29|STRL22	protein	taxon:9606	20030904	PINC		
UniProtKB	P51684	CCR6	involved_in	GO:0007186	GO_REF:0000002	IEA	InterPro:IPR000276|InterPro:IPR000355|InterPro:IPR004067	P	C-C chemokine receptor type 6	CCR6|CKRL3|CMKBR6|GPR29|STRL22	protein	taxon:9606	20260727	InterPro		
UniProtKB	P51684	CCR6	involved_in	GO:0007204	GO_REF:0000033	IBA	MGI:MGI:1096320|PANTHER:PTN001628461|RGD:1308562|RGD:2906|RGD:620596|RGD:621528|UniProtKB:P32246	P	C-C chemokine receptor type 6	CCR6|CKRL3|CMKBR6|GPR29|STRL22	protein	taxon:9606	20220413	GO_Central		
UniProtKB	P51684	CCR6	involved_in	GO:0007204	PMID:9223454	TAS		P	C-C chemokine receptor type 6	CCR6|CKRL3|CMKBR6|GPR29|STRL22	protein	taxon:9606	20030904	PINC		
UniProtKB	P51684	CCR6	involved_in	GO:0019722	GO_REF:0000033	IBA	PANTHER:PTN001628461|RGD:621528|UniProtKB:P51681|UniProtKB:P51684|UniProtKB:P61073	P	C-C chemokine receptor type 6	CCR6|CKRL3|CMKBR6|GPR29|STRL22	protein	taxon:9606	20171103	GO_Central		
UniProtKB	P51684	CCR6	involved_in	GO:0019722	PMID:12081481	IMP		P	C-C chemokine receptor type 6	CCR6|CKRL3|CMKBR6|GPR29|STRL22	protein	taxon:9606	20160608	UniProt		
UniProtKB	P51684	CCR6	involved_in	GO:0048290	GO_REF:0000024	ISS	UniProtKB:O54689	P	C-C chemokine receptor type 6	CCR6|CKRL3|CMKBR6|GPR29|STRL22	protein	taxon:9606	20160609	UniProt		
UniProtKB	P51684	CCR6	involved_in	GO:0048290	GO_REF:0000107	IEA	UniProtKB:O54689|ensembl:ENSMUSP00000131153	P	C-C chemokine receptor type 6	CCR6|CKRL3|CMKBR6|GPR29|STRL22	protein	taxon:9606	20260724	Ensembl		
UniProtKB	P51684	CCR6	involved_in	GO:0060326	GO_REF:0000033	IBA	MGI:MGI:103567|MGI:MGI:104618|MGI:MGI:106185|MGI:MGI:1333815|PANTHER:PTN001628461|RGD:2906|RGD:620137|RGD:620593|RGD:621528|UniProtKB:P25025|UniProtKB:P32246|UniProtKB:P32248|UniProtKB:P51677|UniProtKB:P51684|UniProtKB:P61073|ZFIN:ZDB-GENE-041114-186	P	C-C chemokine receptor type 6	CCR6|CKRL3|CMKBR6|GPR29|STRL22	protein	taxon:9606	20250902	GO_Central		
UniProtKB	P51684	CCR6	involved_in	GO:0060326	PMID:23765988	IDA		P	C-C chemokine receptor type 6	CCR6|CKRL3|CMKBR6|GPR29|STRL22	protein	taxon:9606	20160608	UniProt		
UniProtKB	P51684	CCR6	involved_in	GO:0060474	GO_REF:0000107	IEA	UniProtKB:O54689|ensembl:ENSMUSP00000131153	P	C-C chemokine receptor type 6	CCR6|CKRL3|CMKBR6|GPR29|STRL22	protein	taxon:9606	20260724	Ensembl		
UniProtKB	P51684	CCR6	involved_in	GO:0060474	PMID:23765988	IDA		P	C-C chemokine receptor type 6	CCR6|CKRL3|CMKBR6|GPR29|STRL22	protein	taxon:9606	20160608	UniProt		
UniProtKB	P51684	CCR6	involved_in	GO:0070098	GO_REF:0000108	IEA	GO:0004950	P	C-C chemokine receptor type 6	CCR6|CKRL3|CMKBR6|GPR29|STRL22	protein	taxon:9606	20260727	GOC		
UniProtKB	P51684	CCR6	involved_in	GO:0070098	GO_REF:0000108	IEA	GO:0016493	P	C-C chemokine receptor type 6	CCR6|CKRL3|CMKBR6|GPR29|STRL22	protein	taxon:9606	20260727	GOC		
UniProtKB	P51684	CCR6	involved_in	GO:0072676	GO_REF:0000024	ISS	UniProtKB:O54689	P	C-C chemokine receptor type 6	CCR6|CKRL3|CMKBR6|GPR29|STRL22	protein	taxon:9606	20160609	UniProt		
UniProtKB	P51684	CCR6	involved_in	GO:0072676	GO_REF:0000107	IEA	UniProtKB:O54689|ensembl:ENSMUSP00000131153	P	C-C chemokine receptor type 6	CCR6|CKRL3|CMKBR6|GPR29|STRL22	protein	taxon:9606	20260724	Ensembl		
UniProtKB	P51684	CCR6	involved_in	GO:0072678	GO_REF:0000024	ISS	UniProtKB:O54689	P	C-C chemokine receptor type 6	CCR6|CKRL3|CMKBR6|GPR29|STRL22	protein	taxon:9606	20160609	UniProt		
UniProtKB	P51684	CCR6	involved_in	GO:0072678	GO_REF:0000107	IEA	UniProtKB:O54689|ensembl:ENSMUSP00000131153	P	C-C chemokine receptor type 6	CCR6|CKRL3|CMKBR6|GPR29|STRL22	protein	taxon:9606	20260724	Ensembl		
UniProtKB	P51684	CCR6	involved_in	GO:0072679	GO_REF:0000024	ISS	UniProtKB:O54689	P	C-C chemokine receptor type 6	CCR6|CKRL3|CMKBR6|GPR29|STRL22	protein	taxon:9606	20160609	UniProt		
UniProtKB	P51684	CCR6	involved_in	GO:0072679	GO_REF:0000033	IBA	MGI:MGI:1333797|PANTHER:PTN000659315	P	C-C chemokine receptor type 6	CCR6|CKRL3|CMKBR6|GPR29|STRL22	protein	taxon:9606	20171103	GO_Central		
UniProtKB	P51684	CCR6	involved_in	GO:0072679	GO_REF:0000107	IEA	UniProtKB:O54689|ensembl:ENSMUSP00000131153	P	C-C chemokine receptor type 6	CCR6|CKRL3|CMKBR6|GPR29|STRL22	protein	taxon:9606	20260724	Ensembl		
UniProtKB	P51684	CCR6	involved_in	GO:1904155	GO_REF:0000024	ISS	UniProtKB:O54689	P	C-C chemokine receptor type 6	CCR6|CKRL3|CMKBR6|GPR29|STRL22	protein	taxon:9606	20160609	UniProt		
UniProtKB	P51684	CCR6	involved_in	GO:1904155	GO_REF:0000107	IEA	UniProtKB:O54689|ensembl:ENSMUSP00000131153	P	C-C chemokine receptor type 6	CCR6|CKRL3|CMKBR6|GPR29|STRL22	protein	taxon:9606	20260724	Ensembl		
UniProtKB	P51684	CCR6	involved_in	GO:1904156	GO_REF:0000024	ISS	UniProtKB:O54689	P	C-C chemokine receptor type 6	CCR6|CKRL3|CMKBR6|GPR29|STRL22	protein	taxon:9606	20160609	UniProt		
UniProtKB	P51684	CCR6	involved_in	GO:1904156	GO_REF:0000107	IEA	UniProtKB:O54689|ensembl:ENSMUSP00000131153	P	C-C chemokine receptor type 6	CCR6|CKRL3|CMKBR6|GPR29|STRL22	protein	taxon:9606	20260724	Ensembl		
UniProtKB	P51684	CCR6	involved_in	GO:2000404	GO_REF:0000024	ISS	UniProtKB:O54689	P	C-C chemokine receptor type 6	CCR6|CKRL3|CMKBR6|GPR29|STRL22	protein	taxon:9606	20160609	UniProt		
UniProtKB	P51684	CCR6	involved_in	GO:2000404	GO_REF:0000107	IEA	UniProtKB:O54689|ensembl:ENSMUSP00000131153	P	C-C chemokine receptor type 6	CCR6|CKRL3|CMKBR6|GPR29|STRL22	protein	taxon:9606	20260724	Ensembl		
UniProtKB	P51684	CCR6	involved_in	GO:2000510	GO_REF:0000033	IBA	PANTHER:PTN000659315|RGD:1308562	P	C-C chemokine receptor type 6	CCR6|CKRL3|CMKBR6|GPR29|STRL22	protein	taxon:9606	20171103	GO_Central		
UniProtKB	P51684	CCR6	is_active_in	GO:0009897	GO_REF:0000033	IBA	MGI:MGI:103011|MGI:MGI:103567|MGI:MGI:106185|MGI:MGI:107182|MGI:MGI:107824|MGI:MGI:109563|MGI:MGI:1277207|MGI:MGI:1333797|PANTHER:PTN001628461|RGD:621528|UniProtKB:P32246|UniProtKB:P51681	C	C-C chemokine receptor type 6	CCR6|CKRL3|CMKBR6|GPR29|STRL22	protein	taxon:9606	20220922	GO_Central		
UniProtKB	P51684	CCR6	located_in	GO:0005886	GO_REF:0000044	IEA	UniProtKB-SubCell:SL-0039	C	C-C chemokine receptor type 6	CCR6|CKRL3|CMKBR6|GPR29|STRL22	protein	taxon:9606	20260727	UniProt		
UniProtKB	P51684	CCR6	located_in	GO:0005886	PMID:23765988	EXP		C	C-C chemokine receptor type 6	CCR6|CKRL3|CMKBR6|GPR29|STRL22	protein	taxon:9606	20220316	UniProt		
UniProtKB	P51684	CCR6	located_in	GO:0005886	PMID:9186513	TAS		C	C-C chemokine receptor type 6	CCR6|CKRL3|CMKBR6|GPR29|STRL22	protein	taxon:9606	20030904	PINC		
UniProtKB	P51684	CCR6	located_in	GO:0005886	Reactome:R-HSA-1471338	TAS		C	C-C chemokine receptor type 6	CCR6|CKRL3|CMKBR6|GPR29|STRL22	protein	taxon:9606	20100217	Reactome		
UniProtKB	P51684	CCR6	located_in	GO:0005886	Reactome:R-HSA-373087	TAS		C	C-C chemokine receptor type 6	CCR6|CKRL3|CMKBR6|GPR29|STRL22	protein	taxon:9606	20100217	Reactome		
UniProtKB	P51684	CCR6	located_in	GO:0005886	Reactome:R-HSA-380073	TAS		C	C-C chemokine receptor type 6	CCR6|CKRL3|CMKBR6|GPR29|STRL22	protein	taxon:9606	20100217	Reactome		
UniProtKB	P51684	CCR6	located_in	GO:0005886	Reactome:R-HSA-749454	TAS		C	C-C chemokine receptor type 6	CCR6|CKRL3|CMKBR6|GPR29|STRL22	protein	taxon:9606	20100217	Reactome		
UniProtKB	P51684	CCR6	located_in	GO:0005886	Reactome:R-HSA-749456	TAS		C	C-C chemokine receptor type 6	CCR6|CKRL3|CMKBR6|GPR29|STRL22	protein	taxon:9606	20100217	Reactome		
UniProtKB	P51684	CCR6	located_in	GO:0009897	GO_REF:0000107	IEA	UniProtKB:O54689|ensembl:ENSMUSP00000131153	C	C-C chemokine receptor type 6	CCR6|CKRL3|CMKBR6|GPR29|STRL22	protein	taxon:9606	20260724	Ensembl		
UniProtKB	P51684	CCR6	located_in	GO:0009986	GO_REF:0000044	IEA	UniProtKB-SubCell:SL-0310	C	C-C chemokine receptor type 6	CCR6|CKRL3|CMKBR6|GPR29|STRL22	protein	taxon:9606	20260727	UniProt		
UniProtKB	P51684	CCR6	located_in	GO:0009986	GO_REF:0000107	IEA	UniProtKB:O54689|ensembl:ENSMUSP00000131153	C	C-C chemokine receptor type 6	CCR6|CKRL3|CMKBR6|GPR29|STRL22	protein	taxon:9606	20260724	Ensembl		
UniProtKB	P51684	CCR6	located_in	GO:0009986	PMID:12081481	IDA		C	C-C chemokine receptor type 6	CCR6|CKRL3|CMKBR6|GPR29|STRL22	protein	taxon:9606	20160608	UniProt		
UniProtKB	P51684	CCR6	located_in	GO:0016020	GO_REF:0000002	IEA	InterPro:IPR000276|InterPro:IPR000355|InterPro:IPR004067|InterPro:IPR017452	C	C-C chemokine receptor type 6	CCR6|CKRL3|CMKBR6|GPR29|STRL22	protein	taxon:9606	20260727	InterPro		
UniProtKB	P51684	CCR6	located_in	GO:0036126	GO_REF:0000107	IEA	UniProtKB:O54689|ensembl:ENSMUSP00000131153	C	C-C chemokine receptor type 6	CCR6|CKRL3|CMKBR6|GPR29|STRL22	protein	taxon:9606	20260724	Ensembl		
UniProtKB	P51684	CCR6	located_in	GO:0036126	PMID:23765988	IDA		C	C-C chemokine receptor type 6	CCR6|CKRL3|CMKBR6|GPR29|STRL22	protein	taxon:9606	20160608	UniProt		
UniProtKB	P51684	CCR6	located_in	GO:0097225	PMID:23765988	IDA		C	C-C chemokine receptor type 6	CCR6|CKRL3|CMKBR6|GPR29|STRL22	protein	taxon:9606	20160608	UniProt		
UniProtKB	P51684	CCR6	located_in	GO:0097228	GO_REF:0000107	IEA	UniProtKB:O54689|ensembl:ENSMUSP00000131153	C	C-C chemokine receptor type 6	CCR6|CKRL3|CMKBR6|GPR29|STRL22	protein	taxon:9606	20260724	Ensembl		
UniProtKB	P51684	CCR6	located_in	GO:0097228	PMID:23765988	IDA		C	C-C chemokine receptor type 6	CCR6|CKRL3|CMKBR6|GPR29|STRL22	protein	taxon:9606	20160608	UniProt		
UniProtKB	P51684	CCR6	located_in	GO:0097524	GO_REF:0000107	IEA	UniProtKB:O54689|ensembl:ENSMUSP00000131153	C	C-C chemokine receptor type 6	CCR6|CKRL3|CMKBR6|GPR29|STRL22	protein	taxon:9606	20260724	Ensembl		
UniProtKB	P51684	CCR6	located_in	GO:0097524	PMID:23765988	IDA		C	C-C chemokine receptor type 6	CCR6|CKRL3|CMKBR6|GPR29|STRL22	protein	taxon:9606	20160608	UniProt		
UniProtKB	P51685	CCR8	enables	GO:0004930	GO_REF:0000002	IEA	InterPro:IPR000276	F	C-C chemokine receptor type 8	CCR8|CKRL1|CMKBR8|CMKBRL2	protein	taxon:9606	20260727	InterPro		
UniProtKB	P51685	CCR8	enables	GO:0004930	GO_REF:0000117	IEA	ARBA:ARBA00029151	F	C-C chemokine receptor type 8	CCR8|CKRL1|CMKBR8|CMKBRL2	protein	taxon:9606	20260727	UniProt		
UniProtKB	P51685	CCR8	enables	GO:0004930	PMID:38040762	IDA		F	C-C chemokine receptor type 8	CCR8|CKRL1|CMKBR8|CMKBRL2	protein	taxon:9606	20250519	UniProt	part_of(GO:0007186),directly_positively_regulates(GO:0003925)	
UniProtKB	P51685	CCR8	enables	GO:0004950	GO_REF:0000002	IEA	InterPro:IPR000355	F	C-C chemokine receptor type 8	CCR8|CKRL1|CMKBR8|CMKBRL2	protein	taxon:9606	20260727	InterPro		
UniProtKB	P51685	CCR8	enables	GO:0004950	PMID:9417093	TAS		F	C-C chemokine receptor type 8	CCR8|CKRL1|CMKBR8|CMKBRL2	protein	taxon:9606	20030904	PINC		
UniProtKB	P51685	CCR8	enables	GO:0005515	PMID:39083597	IPI	UniProtKB:O60894	F	C-C chemokine receptor type 8	CCR8|CKRL1|CMKBR8|CMKBRL2	protein	taxon:9606	20260725	IntAct	occurs_in(GO:0005886)	
UniProtKB	P51685	CCR8	enables	GO:0005515	PMID:39083597	IPI	UniProtKB:O60895	F	C-C chemokine receptor type 8	CCR8|CKRL1|CMKBR8|CMKBRL2	protein	taxon:9606	20260725	IntAct	occurs_in(GO:0005886)	
UniProtKB	P51685	CCR8	enables	GO:0005515	PMID:39083597	IPI	UniProtKB:O60896	F	C-C chemokine receptor type 8	CCR8|CKRL1|CMKBR8|CMKBRL2	protein	taxon:9606	20260725	IntAct	occurs_in(GO:0005886)	
UniProtKB	P51685	CCR8	enables	GO:0015026	PMID:9417093	TAS		F	C-C chemokine receptor type 8	CCR8|CKRL1|CMKBR8|CMKBRL2	protein	taxon:9606	20030904	PINC		
UniProtKB	P51685	CCR8	enables	GO:0016493	GO_REF:0000002	IEA	InterPro:IPR004068	F	C-C chemokine receptor type 8	CCR8|CKRL1|CMKBR8|CMKBRL2	protein	taxon:9606	20260727	InterPro		
UniProtKB	P51685	CCR8	enables	GO:0016493	GO_REF:0000033	IBA	MGI:MGI:103011|MGI:MGI:104616|MGI:MGI:104618|MGI:MGI:106185|MGI:MGI:107182|MGI:MGI:107824|MGI:MGI:1096320|MGI:MGI:1201402|MGI:MGI:1333797|MGI:MGI:1341902|MGI:MGI:1891697|PANTHER:PTN001628461|UniProtKB:P32246|UniProtKB:P32248|UniProtKB:P41597|UniProtKB:P49682|UniProtKB:P51677|UniProtKB:P51679|UniProtKB:P51681|UniProtKB:P51684	F	C-C chemokine receptor type 8	CCR8|CKRL1|CMKBR8|CMKBRL2	protein	taxon:9606	20250902	GO_Central		
UniProtKB	P51685	CCR8	enables	GO:0016493	GO_REF:0000107	IEA	UniProtKB:P56484|ensembl:ENSMUSP00000038473	F	C-C chemokine receptor type 8	CCR8|CKRL1|CMKBR8|CMKBRL2	protein	taxon:9606	20260724	Ensembl		
UniProtKB	P51685	CCR8	enables	GO:0019957	GO_REF:0000033	IBA	MGI:MGI:104616|MGI:MGI:106185|MGI:MGI:107182|MGI:MGI:1333797|MGI:MGI:1891697|PANTHER:PTN001628461|UniProtKB:P32246|UniProtKB:P32248|UniProtKB:P51677|UniProtKB:P51681|UniProtKB:P51684|UniProtKB:P61073	F	C-C chemokine receptor type 8	CCR8|CKRL1|CMKBR8|CMKBRL2	protein	taxon:9606	20171103	GO_Central		
UniProtKB	P51685	CCR8	involved_in	GO:0006935	GO_REF:0000002	IEA	InterPro:IPR000355|InterPro:IPR004068	P	C-C chemokine receptor type 8	CCR8|CKRL1|CMKBR8|CMKBRL2	protein	taxon:9606	20260727	InterPro		
UniProtKB	P51685	CCR8	involved_in	GO:0006935	GO_REF:0000117	IEA	ARBA:ARBA00027707	P	C-C chemokine receptor type 8	CCR8|CKRL1|CMKBR8|CMKBRL2	protein	taxon:9606	20260727	UniProt		
UniProtKB	P51685	CCR8	involved_in	GO:0006935	PMID:10910894	TAS		P	C-C chemokine receptor type 8	CCR8|CKRL1|CMKBR8|CMKBRL2	protein	taxon:9606	20030904	PINC		
UniProtKB	P51685	CCR8	involved_in	GO:0006955	GO_REF:0000002	IEA	InterPro:IPR004068	P	C-C chemokine receptor type 8	CCR8|CKRL1|CMKBR8|CMKBRL2	protein	taxon:9606	20260727	InterPro		
UniProtKB	P51685	CCR8	involved_in	GO:0006955	GO_REF:0000033	IBA	MGI:MGI:103011|MGI:MGI:106185|MGI:MGI:1333797|MGI:MGI:1333815|PANTHER:PTN001628461|RGD:2906|RGD:620596|RGD:620876|UniProtKB:P32246|UniProtKB:P49238|ZFIN:ZDB-GENE-041114-186	P	C-C chemokine receptor type 8	CCR8|CKRL1|CMKBR8|CMKBRL2	protein	taxon:9606	20241119	GO_Central		
UniProtKB	P51685	CCR8	involved_in	GO:0006955	PMID:9670926	TAS		P	C-C chemokine receptor type 8	CCR8|CKRL1|CMKBR8|CMKBRL2	protein	taxon:9606	20030904	PINC		
UniProtKB	P51685	CCR8	involved_in	GO:0007155	PMID:10910894	TAS		P	C-C chemokine receptor type 8	CCR8|CKRL1|CMKBR8|CMKBRL2	protein	taxon:9606	20030904	PINC		
UniProtKB	P51685	CCR8	involved_in	GO:0007186	GO_REF:0000002	IEA	InterPro:IPR000276|InterPro:IPR000355|InterPro:IPR004068	P	C-C chemokine receptor type 8	CCR8|CKRL1|CMKBR8|CMKBRL2	protein	taxon:9606	20260727	InterPro		
UniProtKB	P51685	CCR8	involved_in	GO:0007186	PMID:38040762	IDA		P	C-C chemokine receptor type 8	CCR8|CKRL1|CMKBR8|CMKBRL2	protein	taxon:9606	20250519	UniProt		
UniProtKB	P51685	CCR8	involved_in	GO:0007186	PMID:8816377	TAS		P	C-C chemokine receptor type 8	CCR8|CKRL1|CMKBR8|CMKBRL2	protein	taxon:9606	20030904	PINC		
UniProtKB	P51685	CCR8	involved_in	GO:0007204	GO_REF:0000002	IEA	InterPro:IPR004068	P	C-C chemokine receptor type 8	CCR8|CKRL1|CMKBR8|CMKBRL2	protein	taxon:9606	20260727	InterPro		
UniProtKB	P51685	CCR8	involved_in	GO:0007204	GO_REF:0000033	IBA	MGI:MGI:1096320|PANTHER:PTN001628461|RGD:1308562|RGD:2906|RGD:620596|RGD:621528|UniProtKB:P32246	P	C-C chemokine receptor type 8	CCR8|CKRL1|CMKBR8|CMKBRL2	protein	taxon:9606	20220413	GO_Central		
UniProtKB	P51685	CCR8	involved_in	GO:0007204	PMID:9417093	TAS		P	C-C chemokine receptor type 8	CCR8|CKRL1|CMKBR8|CMKBRL2	protein	taxon:9606	20030904	PINC		
UniProtKB	P51685	CCR8	involved_in	GO:0019722	GO_REF:0000033	IBA	PANTHER:PTN001628461|RGD:621528|UniProtKB:P51681|UniProtKB:P51684|UniProtKB:P61073	P	C-C chemokine receptor type 8	CCR8|CKRL1|CMKBR8|CMKBRL2	protein	taxon:9606	20171103	GO_Central		
UniProtKB	P51685	CCR8	involved_in	GO:0060326	GO_REF:0000033	IBA	MGI:MGI:103567|MGI:MGI:104618|MGI:MGI:106185|MGI:MGI:1333815|PANTHER:PTN001628461|RGD:2906|RGD:620137|RGD:620593|RGD:621528|UniProtKB:P25025|UniProtKB:P32246|UniProtKB:P32248|UniProtKB:P51677|UniProtKB:P51684|UniProtKB:P61073|ZFIN:ZDB-GENE-041114-186	P	C-C chemokine receptor type 8	CCR8|CKRL1|CMKBR8|CMKBRL2	protein	taxon:9606	20250902	GO_Central		
UniProtKB	P51685	CCR8	involved_in	GO:0070098	GO_REF:0000108	IEA	GO:0004950	P	C-C chemokine receptor type 8	CCR8|CKRL1|CMKBR8|CMKBRL2	protein	taxon:9606	20260727	GOC		
UniProtKB	P51685	CCR8	involved_in	GO:0070098	GO_REF:0000108	IEA	GO:0016493	P	C-C chemokine receptor type 8	CCR8|CKRL1|CMKBR8|CMKBRL2	protein	taxon:9606	20260727	GOC		
UniProtKB	P51685	CCR8	involved_in	GO:0071345	GO_REF:0000117	IEA	ARBA:ARBA00027915	P	C-C chemokine receptor type 8	CCR8|CKRL1|CMKBR8|CMKBRL2	protein	taxon:9606	20260727	UniProt		
UniProtKB	P51685	CCR8	is_active_in	GO:0009897	GO_REF:0000033	IBA	MGI:MGI:103011|MGI:MGI:103567|MGI:MGI:106185|MGI:MGI:107182|MGI:MGI:107824|MGI:MGI:109563|MGI:MGI:1277207|MGI:MGI:1333797|PANTHER:PTN001628461|RGD:621528|UniProtKB:P32246|UniProtKB:P51681	C	C-C chemokine receptor type 8	CCR8|CKRL1|CMKBR8|CMKBRL2	protein	taxon:9606	20220922	GO_Central		
UniProtKB	P51685	CCR8	located_in	GO:0005886	GO_REF:0000044	IEA	UniProtKB-SubCell:SL-0039	C	C-C chemokine receptor type 8	CCR8|CKRL1|CMKBR8|CMKBRL2	protein	taxon:9606	20260727	UniProt		
UniProtKB	P51685	CCR8	located_in	GO:0005886	PMID:35041514	EXP		C	C-C chemokine receptor type 8	CCR8|CKRL1|CMKBR8|CMKBRL2	protein	taxon:9606	20251027	UniProt		
UniProtKB	P51685	CCR8	located_in	GO:0005886	PMID:8816377	TAS		C	C-C chemokine receptor type 8	CCR8|CKRL1|CMKBR8|CMKBRL2	protein	taxon:9606	20030904	PINC		
UniProtKB	P51685	CCR8	located_in	GO:0005886	Reactome:R-HSA-373073	TAS		C	C-C chemokine receptor type 8	CCR8|CKRL1|CMKBR8|CMKBRL2	protein	taxon:9606	20130528	Reactome		
UniProtKB	P51685	CCR8	located_in	GO:0005886	Reactome:R-HSA-380073	TAS		C	C-C chemokine receptor type 8	CCR8|CKRL1|CMKBR8|CMKBRL2	protein	taxon:9606	20130528	Reactome		
UniProtKB	P51685	CCR8	located_in	GO:0005886	Reactome:R-HSA-749454	TAS		C	C-C chemokine receptor type 8	CCR8|CKRL1|CMKBR8|CMKBRL2	protein	taxon:9606	20130528	Reactome		
UniProtKB	P51685	CCR8	located_in	GO:0005886	Reactome:R-HSA-749456	TAS		C	C-C chemokine receptor type 8	CCR8|CKRL1|CMKBR8|CMKBRL2	protein	taxon:9606	20130528	Reactome		
UniProtKB	P51685	CCR8	located_in	GO:0005886	Reactome:R-HSA-8851352	TAS		C	C-C chemokine receptor type 8	CCR8|CKRL1|CMKBR8|CMKBRL2	protein	taxon:9606	20130528	Reactome		
UniProtKB	P51685	CCR8	located_in	GO:0016020	GO_REF:0000002	IEA	InterPro:IPR000276|InterPro:IPR000355|InterPro:IPR004068|InterPro:IPR017452	C	C-C chemokine receptor type 8	CCR8|CKRL1|CMKBR8|CMKBRL2	protein	taxon:9606	20260727	InterPro		
UniProtKB	P51686	CCR9	enables	GO:0004930	GO_REF:0000002	IEA	InterPro:IPR000276	F	C-C chemokine receptor type 9	CCR9|GPR28	protein	taxon:9606	20260727	InterPro		
UniProtKB	P51686	CCR9	enables	GO:0004930	GO_REF:0000117	IEA	ARBA:ARBA00029151	F	C-C chemokine receptor type 9	CCR9|GPR28	protein	taxon:9606	20260727	UniProt		
UniProtKB	P51686	CCR9	enables	GO:0004950	GO_REF:0000002	IEA	InterPro:IPR000355	F	C-C chemokine receptor type 9	CCR9|GPR28	protein	taxon:9606	20260727	InterPro		
UniProtKB	P51686	CCR9	enables	GO:0004950	PMID:10229797	TAS		F	C-C chemokine receptor type 9	CCR9|GPR28	protein	taxon:9606	20030904	PINC		
UniProtKB	P51686	CCR9	enables	GO:0016493	GO_REF:0000002	IEA	InterPro:IPR004069	F	C-C chemokine receptor type 9	CCR9|GPR28	protein	taxon:9606	20260727	InterPro		
UniProtKB	P51686	CCR9	enables	GO:0016493	GO_REF:0000033	IBA	MGI:MGI:103011|MGI:MGI:104616|MGI:MGI:104618|MGI:MGI:106185|MGI:MGI:107182|MGI:MGI:107824|MGI:MGI:1096320|MGI:MGI:1201402|MGI:MGI:1333797|MGI:MGI:1341902|MGI:MGI:1891697|PANTHER:PTN001628461|UniProtKB:P32246|UniProtKB:P32248|UniProtKB:P41597|UniProtKB:P49682|UniProtKB:P51677|UniProtKB:P51679|UniProtKB:P51681|UniProtKB:P51684	F	C-C chemokine receptor type 9	CCR9|GPR28	protein	taxon:9606	20250902	GO_Central		
UniProtKB	P51686	CCR9	enables	GO:0016493	GO_REF:0000107	IEA	UniProtKB:Q9WUT7|ensembl:ENSMUSP00000127024	F	C-C chemokine receptor type 9	CCR9|GPR28	protein	taxon:9606	20260724	Ensembl		
UniProtKB	P51686	CCR9	enables	GO:0019957	GO_REF:0000033	IBA	MGI:MGI:104616|MGI:MGI:106185|MGI:MGI:107182|MGI:MGI:1333797|MGI:MGI:1891697|PANTHER:PTN001628461|UniProtKB:P32246|UniProtKB:P32248|UniProtKB:P51677|UniProtKB:P51681|UniProtKB:P51684|UniProtKB:P61073	F	C-C chemokine receptor type 9	CCR9|GPR28	protein	taxon:9606	20171103	GO_Central		
UniProtKB	P51686	CCR9	involved_in	GO:0006935	GO_REF:0000002	IEA	InterPro:IPR000355|InterPro:IPR004069	P	C-C chemokine receptor type 9	CCR9|GPR28	protein	taxon:9606	20260727	InterPro		
UniProtKB	P51686	CCR9	involved_in	GO:0006935	PMID:10640743	TAS		P	C-C chemokine receptor type 9	CCR9|GPR28	protein	taxon:9606	20030904	PINC		
UniProtKB	P51686	CCR9	involved_in	GO:0006955	GO_REF:0000002	IEA	InterPro:IPR004069	P	C-C chemokine receptor type 9	CCR9|GPR28	protein	taxon:9606	20260727	InterPro		
UniProtKB	P51686	CCR9	involved_in	GO:0006955	GO_REF:0000033	IBA	MGI:MGI:103011|MGI:MGI:106185|MGI:MGI:1333797|MGI:MGI:1333815|PANTHER:PTN001628461|RGD:2906|RGD:620596|RGD:620876|UniProtKB:P32246|UniProtKB:P49238|ZFIN:ZDB-GENE-041114-186	P	C-C chemokine receptor type 9	CCR9|GPR28	protein	taxon:9606	20241119	GO_Central		
UniProtKB	P51686	CCR9	involved_in	GO:0006955	PMID:10229797	TAS		P	C-C chemokine receptor type 9	CCR9|GPR28	protein	taxon:9606	20030904	PINC		
UniProtKB	P51686	CCR9	involved_in	GO:0006968	PMID:10544196	TAS		P	C-C chemokine receptor type 9	CCR9|GPR28	protein	taxon:9606	20030904	PINC		
UniProtKB	P51686	CCR9	involved_in	GO:0007186	GO_REF:0000002	IEA	InterPro:IPR000276|InterPro:IPR000355|InterPro:IPR004069	P	C-C chemokine receptor type 9	CCR9|GPR28	protein	taxon:9606	20260727	InterPro		
UniProtKB	P51686	CCR9	involved_in	GO:0007186	PMID:10544196	TAS		P	C-C chemokine receptor type 9	CCR9|GPR28	protein	taxon:9606	20030904	PINC		
UniProtKB	P51686	CCR9	involved_in	GO:0007204	GO_REF:0000033	IBA	MGI:MGI:1096320|PANTHER:PTN001628461|RGD:1308562|RGD:2906|RGD:620596|RGD:621528|UniProtKB:P32246	P	C-C chemokine receptor type 9	CCR9|GPR28	protein	taxon:9606	20220413	GO_Central		
UniProtKB	P51686	CCR9	involved_in	GO:0007204	PMID:10229797	TAS		P	C-C chemokine receptor type 9	CCR9|GPR28	protein	taxon:9606	20030904	PINC		
UniProtKB	P51686	CCR9	involved_in	GO:0019722	GO_REF:0000033	IBA	PANTHER:PTN001628461|RGD:621528|UniProtKB:P51681|UniProtKB:P51684|UniProtKB:P61073	P	C-C chemokine receptor type 9	CCR9|GPR28	protein	taxon:9606	20171103	GO_Central		
UniProtKB	P51686	CCR9	involved_in	GO:0060326	GO_REF:0000033	IBA	MGI:MGI:103567|MGI:MGI:104618|MGI:MGI:106185|MGI:MGI:1333815|PANTHER:PTN001628461|RGD:2906|RGD:620137|RGD:620593|RGD:621528|UniProtKB:P25025|UniProtKB:P32246|UniProtKB:P32248|UniProtKB:P51677|UniProtKB:P51684|UniProtKB:P61073|ZFIN:ZDB-GENE-041114-186	P	C-C chemokine receptor type 9	CCR9|GPR28	protein	taxon:9606	20250902	GO_Central		
UniProtKB	P51686	CCR9	involved_in	GO:0070098	GO_REF:0000108	IEA	GO:0004950	P	C-C chemokine receptor type 9	CCR9|GPR28	protein	taxon:9606	20260727	GOC		
UniProtKB	P51686	CCR9	involved_in	GO:0070098	GO_REF:0000108	IEA	GO:0016493	P	C-C chemokine receptor type 9	CCR9|GPR28	protein	taxon:9606	20260727	GOC		
UniProtKB	P51686	CCR9	is_active_in	GO:0009897	GO_REF:0000033	IBA	MGI:MGI:103011|MGI:MGI:103567|MGI:MGI:106185|MGI:MGI:107182|MGI:MGI:107824|MGI:MGI:109563|MGI:MGI:1277207|MGI:MGI:1333797|PANTHER:PTN001628461|RGD:621528|UniProtKB:P32246|UniProtKB:P51681	C	C-C chemokine receptor type 9	CCR9|GPR28	protein	taxon:9606	20220922	GO_Central		
UniProtKB	P51686	CCR9	located_in	GO:0005886	GO_REF:0000044	IEA	UniProtKB-SubCell:SL-0039	C	C-C chemokine receptor type 9	CCR9|GPR28	protein	taxon:9606	20260727	UniProt		
UniProtKB	P51686	CCR9	located_in	GO:0005886	PMID:10229797	TAS		C	C-C chemokine receptor type 9	CCR9|GPR28	protein	taxon:9606	20030904	PINC		
UniProtKB	P51686	CCR9	located_in	GO:0005886	Reactome:R-HSA-373074	TAS		C	C-C chemokine receptor type 9	CCR9|GPR28	protein	taxon:9606	20130516	Reactome		
UniProtKB	P51686	CCR9	located_in	GO:0005886	Reactome:R-HSA-380073	TAS		C	C-C chemokine receptor type 9	CCR9|GPR28	protein	taxon:9606	20130516	Reactome		
UniProtKB	P51686	CCR9	located_in	GO:0005886	Reactome:R-HSA-749454	TAS		C	C-C chemokine receptor type 9	CCR9|GPR28	protein	taxon:9606	20130516	Reactome		
UniProtKB	P51686	CCR9	located_in	GO:0005886	Reactome:R-HSA-749456	TAS		C	C-C chemokine receptor type 9	CCR9|GPR28	protein	taxon:9606	20130516	Reactome		
UniProtKB	P51686	CCR9	located_in	GO:0009986	PMID:18308860	IDA		C	C-C chemokine receptor type 9	CCR9|GPR28	protein	taxon:9606	20140731	UniProt	part_of(CL:0000084)	
UniProtKB	P51686	CCR9	located_in	GO:0016020	GO_REF:0000002	IEA	InterPro:IPR000276|InterPro:IPR000355|InterPro:IPR004069|InterPro:IPR017452	C	C-C chemokine receptor type 9	CCR9|GPR28	protein	taxon:9606	20260727	InterPro		
UniProtKB	P51687	SUOX	enables	GO:0005515	PMID:25910212	IPI	UniProtKB:P37198	F	Sulfite oxidase, mitochondrial	SUOX	protein	taxon:9606	20260725	IntAct		
UniProtKB	P51687	SUOX	enables	GO:0005515	PMID:32296183	IPI	UniProtKB:A6NDU8	F	Sulfite oxidase, mitochondrial	SUOX	protein	taxon:9606	20260725	IntAct		
UniProtKB	P51687	SUOX	enables	GO:0005515	PMID:32296183	IPI	UniProtKB:A6NEM1	F	Sulfite oxidase, mitochondrial	SUOX	protein	taxon:9606	20260725	IntAct		
UniProtKB	P51687	SUOX	enables	GO:0005515	PMID:32296183	IPI	UniProtKB:A6NGS2	F	Sulfite oxidase, mitochondrial	SUOX	protein	taxon:9606	20260725	IntAct		
UniProtKB	P51687	SUOX	enables	GO:0005515	PMID:32296183	IPI	UniProtKB:O00167-2	F	Sulfite oxidase, mitochondrial	SUOX	protein	taxon:9606	20260725	IntAct		
UniProtKB	P51687	SUOX	enables	GO:0005515	PMID:32296183	IPI	UniProtKB:O00303	F	Sulfite oxidase, mitochondrial	SUOX	protein	taxon:9606	20260725	IntAct		
UniProtKB	P51687	SUOX	enables	GO:0005515	PMID:32296183	IPI	UniProtKB:O15287	F	Sulfite oxidase, mitochondrial	SUOX	protein	taxon:9606	20260725	IntAct		
UniProtKB	P51687	SUOX	enables	GO:0005515	PMID:32296183	IPI	UniProtKB:O43186	F	Sulfite oxidase, mitochondrial	SUOX	protein	taxon:9606	20260725	IntAct		
UniProtKB	P51687	SUOX	enables	GO:0005515	PMID:32296183	IPI	UniProtKB:O43765	F	Sulfite oxidase, mitochondrial	SUOX	protein	taxon:9606	20260725	IntAct		
UniProtKB	P51687	SUOX	enables	GO:0005515	PMID:32296183	IPI	UniProtKB:O43795	F	Sulfite oxidase, mitochondrial	SUOX	protein	taxon:9606	20260725	IntAct		
UniProtKB	P51687	SUOX	enables	GO:0005515	PMID:32296183	IPI	UniProtKB:O76011	F	Sulfite oxidase, mitochondrial	SUOX	protein	taxon:9606	20260725	IntAct		
UniProtKB	P51687	SUOX	enables	GO:0005515	PMID:32296183	IPI	UniProtKB:O95429	F	Sulfite oxidase, mitochondrial	SUOX	protein	taxon:9606	20260725	IntAct		
UniProtKB	P51687	SUOX	enables	GO:0005515	PMID:32296183	IPI	UniProtKB:P01189	F	Sulfite oxidase, mitochondrial	SUOX	protein	taxon:9606	20260725	IntAct		
UniProtKB	P51687	SUOX	enables	GO:0005515	PMID:32296183	IPI	UniProtKB:P05386	F	Sulfite oxidase, mitochondrial	SUOX	protein	taxon:9606	20260725	IntAct		
UniProtKB	P51687	SUOX	enables	GO:0005515	PMID:32296183	IPI	UniProtKB:P37198	F	Sulfite oxidase, mitochondrial	SUOX	protein	taxon:9606	20260725	IntAct		
UniProtKB	P51687	SUOX	enables	GO:0005515	PMID:32296183	IPI	UniProtKB:P40855	F	Sulfite oxidase, mitochondrial	SUOX	protein	taxon:9606	20260725	IntAct		
UniProtKB	P51687	SUOX	enables	GO:0005515	PMID:32296183	IPI	UniProtKB:P43364	F	Sulfite oxidase, mitochondrial	SUOX	protein	taxon:9606	20260725	IntAct		
UniProtKB	P51687	SUOX	enables	GO:0005515	PMID:32296183	IPI	UniProtKB:P51692	F	Sulfite oxidase, mitochondrial	SUOX	protein	taxon:9606	20260725	IntAct		
UniProtKB	P51687	SUOX	enables	GO:0005515	PMID:32296183	IPI	UniProtKB:P52747	F	Sulfite oxidase, mitochondrial	SUOX	protein	taxon:9606	20260725	IntAct		
UniProtKB	P51687	SUOX	enables	GO:0005515	PMID:32296183	IPI	UniProtKB:P54821	F	Sulfite oxidase, mitochondrial	SUOX	protein	taxon:9606	20260725	IntAct		
UniProtKB	P51687	SUOX	enables	GO:0005515	PMID:32296183	IPI	UniProtKB:P61758	F	Sulfite oxidase, mitochondrial	SUOX	protein	taxon:9606	20260725	IntAct		
UniProtKB	P51687	SUOX	enables	GO:0005515	PMID:32296183	IPI	UniProtKB:P61968	F	Sulfite oxidase, mitochondrial	SUOX	protein	taxon:9606	20260725	IntAct		
UniProtKB	P51687	SUOX	enables	GO:0005515	PMID:32296183	IPI	UniProtKB:P78358	F	Sulfite oxidase, mitochondrial	SUOX	protein	taxon:9606	20260725	IntAct		
UniProtKB	P51687	SUOX	enables	GO:0005515	PMID:32296183	IPI	UniProtKB:Q01449	F	Sulfite oxidase, mitochondrial	SUOX	protein	taxon:9606	20260725	IntAct		
UniProtKB	P51687	SUOX	enables	GO:0005515	PMID:32296183	IPI	UniProtKB:Q04864-2	F	Sulfite oxidase, mitochondrial	SUOX	protein	taxon:9606	20260725	IntAct		
UniProtKB	P51687	SUOX	enables	GO:0005515	PMID:32296183	IPI	UniProtKB:Q0VD86	F	Sulfite oxidase, mitochondrial	SUOX	protein	taxon:9606	20260725	IntAct		
UniProtKB	P51687	SUOX	enables	GO:0005515	PMID:32296183	IPI	UniProtKB:Q13352	F	Sulfite oxidase, mitochondrial	SUOX	protein	taxon:9606	20260725	IntAct		
UniProtKB	P51687	SUOX	enables	GO:0005515	PMID:32296183	IPI	UniProtKB:Q13901	F	Sulfite oxidase, mitochondrial	SUOX	protein	taxon:9606	20260725	IntAct		
UniProtKB	P51687	SUOX	enables	GO:0005515	PMID:32296183	IPI	UniProtKB:Q15293	F	Sulfite oxidase, mitochondrial	SUOX	protein	taxon:9606	20260725	IntAct		
UniProtKB	P51687	SUOX	enables	GO:0005515	PMID:32296183	IPI	UniProtKB:Q15669	F	Sulfite oxidase, mitochondrial	SUOX	protein	taxon:9606	20260725	IntAct		
UniProtKB	P51687	SUOX	enables	GO:0005515	PMID:32296183	IPI	UniProtKB:Q2KHM9	F	Sulfite oxidase, mitochondrial	SUOX	protein	taxon:9606	20260725	IntAct		
UniProtKB	P51687	SUOX	enables	GO:0005515	PMID:32296183	IPI	UniProtKB:Q2QGD7	F	Sulfite oxidase, mitochondrial	SUOX	protein	taxon:9606	20260725	IntAct		
UniProtKB	P51687	SUOX	enables	GO:0005515	PMID:32296183	IPI	UniProtKB:Q53EP0-3	F	Sulfite oxidase, mitochondrial	SUOX	protein	taxon:9606	20260725	IntAct		
UniProtKB	P51687	SUOX	enables	GO:0005515	PMID:32296183	IPI	UniProtKB:Q5JUK2	F	Sulfite oxidase, mitochondrial	SUOX	protein	taxon:9606	20260725	IntAct		
UniProtKB	P51687	SUOX	enables	GO:0005515	PMID:32296183	IPI	UniProtKB:Q6A162	F	Sulfite oxidase, mitochondrial	SUOX	protein	taxon:9606	20260725	IntAct		
UniProtKB	P51687	SUOX	enables	GO:0005515	PMID:32296183	IPI	UniProtKB:Q6BCY4-2	F	Sulfite oxidase, mitochondrial	SUOX	protein	taxon:9606	20260725	IntAct		
UniProtKB	P51687	SUOX	enables	GO:0005515	PMID:32296183	IPI	UniProtKB:Q6NUQ1	F	Sulfite oxidase, mitochondrial	SUOX	protein	taxon:9606	20260725	IntAct		
UniProtKB	P51687	SUOX	enables	GO:0005515	PMID:32296183	IPI	UniProtKB:Q6PF18	F	Sulfite oxidase, mitochondrial	SUOX	protein	taxon:9606	20260725	IntAct		
UniProtKB	P51687	SUOX	enables	GO:0005515	PMID:32296183	IPI	UniProtKB:Q6ZN96	F	Sulfite oxidase, mitochondrial	SUOX	protein	taxon:9606	20260725	IntAct		
UniProtKB	P51687	SUOX	enables	GO:0005515	PMID:32296183	IPI	UniProtKB:Q7L8J4	F	Sulfite oxidase, mitochondrial	SUOX	protein	taxon:9606	20260725	IntAct		
UniProtKB	P51687	SUOX	enables	GO:0005515	PMID:32296183	IPI	UniProtKB:Q7Z3Y8	F	Sulfite oxidase, mitochondrial	SUOX	protein	taxon:9606	20260725	IntAct		
UniProtKB	P51687	SUOX	enables	GO:0005515	PMID:32296183	IPI	UniProtKB:Q7Z3Y9	F	Sulfite oxidase, mitochondrial	SUOX	protein	taxon:9606	20260725	IntAct		
UniProtKB	P51687	SUOX	enables	GO:0005515	PMID:32296183	IPI	UniProtKB:Q86U28	F	Sulfite oxidase, mitochondrial	SUOX	protein	taxon:9606	20260725	IntAct		
UniProtKB	P51687	SUOX	enables	GO:0005515	PMID:32296183	IPI	UniProtKB:Q86UV6-2	F	Sulfite oxidase, mitochondrial	SUOX	protein	taxon:9606	20260725	IntAct		
UniProtKB	P51687	SUOX	enables	GO:0005515	PMID:32296183	IPI	UniProtKB:Q86WV8	F	Sulfite oxidase, mitochondrial	SUOX	protein	taxon:9606	20260725	IntAct		
UniProtKB	P51687	SUOX	enables	GO:0005515	PMID:32296183	IPI	UniProtKB:Q8IW40	F	Sulfite oxidase, mitochondrial	SUOX	protein	taxon:9606	20260725	IntAct		
UniProtKB	P51687	SUOX	enables	GO:0005515	PMID:32296183	IPI	UniProtKB:Q8IWL8	F	Sulfite oxidase, mitochondrial	SUOX	protein	taxon:9606	20260725	IntAct		
UniProtKB	P51687	SUOX	enables	GO:0005515	PMID:32296183	IPI	UniProtKB:Q8IWV8-2	F	Sulfite oxidase, mitochondrial	SUOX	protein	taxon:9606	20260725	IntAct		
UniProtKB	P51687	SUOX	enables	GO:0005515	PMID:32296183	IPI	UniProtKB:Q8IXW7	F	Sulfite oxidase, mitochondrial	SUOX	protein	taxon:9606	20260725	IntAct		
UniProtKB	P51687	SUOX	enables	GO:0005515	PMID:32296183	IPI	UniProtKB:Q8N1W2	F	Sulfite oxidase, mitochondrial	SUOX	protein	taxon:9606	20260725	IntAct		
UniProtKB	P51687	SUOX	enables	GO:0005515	PMID:32296183	IPI	UniProtKB:Q8NBT2	F	Sulfite oxidase, mitochondrial	SUOX	protein	taxon:9606	20260725	IntAct		
UniProtKB	P51687	SUOX	enables	GO:0005515	PMID:32296183	IPI	UniProtKB:Q8TAP6	F	Sulfite oxidase, mitochondrial	SUOX	protein	taxon:9606	20260725	IntAct		
UniProtKB	P51687	SUOX	enables	GO:0005515	PMID:32296183	IPI	UniProtKB:Q8TF47	F	Sulfite oxidase, mitochondrial	SUOX	protein	taxon:9606	20260725	IntAct		
UniProtKB	P51687	SUOX	enables	GO:0005515	PMID:32296183	IPI	UniProtKB:Q8WWB5	F	Sulfite oxidase, mitochondrial	SUOX	protein	taxon:9606	20260725	IntAct		
UniProtKB	P51687	SUOX	enables	GO:0005515	PMID:32296183	IPI	UniProtKB:Q8WWY6	F	Sulfite oxidase, mitochondrial	SUOX	protein	taxon:9606	20260725	IntAct		
UniProtKB	P51687	SUOX	enables	GO:0005515	PMID:32296183	IPI	UniProtKB:Q8WXI4-2	F	Sulfite oxidase, mitochondrial	SUOX	protein	taxon:9606	20260725	IntAct		
UniProtKB	P51687	SUOX	enables	GO:0005515	PMID:32296183	IPI	UniProtKB:Q8WYH8	F	Sulfite oxidase, mitochondrial	SUOX	protein	taxon:9606	20260725	IntAct		
UniProtKB	P51687	SUOX	enables	GO:0005515	PMID:32296183	IPI	UniProtKB:Q96BR5	F	Sulfite oxidase, mitochondrial	SUOX	protein	taxon:9606	20260725	IntAct		
UniProtKB	P51687	SUOX	enables	GO:0005515	PMID:32296183	IPI	UniProtKB:Q96CP1	F	Sulfite oxidase, mitochondrial	SUOX	protein	taxon:9606	20260725	IntAct		
UniProtKB	P51687	SUOX	enables	GO:0005515	PMID:32296183	IPI	UniProtKB:Q96D03	F	Sulfite oxidase, mitochondrial	SUOX	protein	taxon:9606	20260725	IntAct		
UniProtKB	P51687	SUOX	enables	GO:0005515	PMID:32296183	IPI	UniProtKB:Q96H20	F	Sulfite oxidase, mitochondrial	SUOX	protein	taxon:9606	20260725	IntAct		
UniProtKB	P51687	SUOX	enables	GO:0005515	PMID:32296183	IPI	UniProtKB:Q96LW2	F	Sulfite oxidase, mitochondrial	SUOX	protein	taxon:9606	20260725	IntAct		
UniProtKB	P51687	SUOX	enables	GO:0005515	PMID:32296183	IPI	UniProtKB:Q96LZ2	F	Sulfite oxidase, mitochondrial	SUOX	protein	taxon:9606	20260725	IntAct		
UniProtKB	P51687	SUOX	enables	GO:0005515	PMID:32296183	IPI	UniProtKB:Q96PV0	F	Sulfite oxidase, mitochondrial	SUOX	protein	taxon:9606	20260725	IntAct		
UniProtKB	P51687	SUOX	enables	GO:0005515	PMID:32296183	IPI	UniProtKB:Q96RU7	F	Sulfite oxidase, mitochondrial	SUOX	protein	taxon:9606	20260725	IntAct		
UniProtKB	P51687	SUOX	enables	GO:0005515	PMID:32296183	IPI	UniProtKB:Q99627	F	Sulfite oxidase, mitochondrial	SUOX	protein	taxon:9606	20260725	IntAct		
UniProtKB	P51687	SUOX	enables	GO:0005515	PMID:32296183	IPI	UniProtKB:Q99687-3	F	Sulfite oxidase, mitochondrial	SUOX	protein	taxon:9606	20260725	IntAct		
UniProtKB	P51687	SUOX	enables	GO:0005515	PMID:32296183	IPI	UniProtKB:Q99750	F	Sulfite oxidase, mitochondrial	SUOX	protein	taxon:9606	20260725	IntAct		
UniProtKB	P51687	SUOX	enables	GO:0005515	PMID:32296183	IPI	UniProtKB:Q9BVN2	F	Sulfite oxidase, mitochondrial	SUOX	protein	taxon:9606	20260725	IntAct		
UniProtKB	P51687	SUOX	enables	GO:0005515	PMID:32296183	IPI	UniProtKB:Q9BXL8	F	Sulfite oxidase, mitochondrial	SUOX	protein	taxon:9606	20260725	IntAct		
UniProtKB	P51687	SUOX	enables	GO:0005515	PMID:32296183	IPI	UniProtKB:Q9BXU0	F	Sulfite oxidase, mitochondrial	SUOX	protein	taxon:9606	20260725	IntAct		
UniProtKB	P51687	SUOX	enables	GO:0005515	PMID:32296183	IPI	UniProtKB:Q9H204	F	Sulfite oxidase, mitochondrial	SUOX	protein	taxon:9606	20260725	IntAct		
UniProtKB	P51687	SUOX	enables	GO:0005515	PMID:32296183	IPI	UniProtKB:Q9H596	F	Sulfite oxidase, mitochondrial	SUOX	protein	taxon:9606	20260725	IntAct		
UniProtKB	P51687	SUOX	enables	GO:0005515	PMID:32296183	IPI	UniProtKB:Q9H668	F	Sulfite oxidase, mitochondrial	SUOX	protein	taxon:9606	20260725	IntAct		
UniProtKB	P51687	SUOX	enables	GO:0005515	PMID:32296183	IPI	UniProtKB:Q9NP66	F	Sulfite oxidase, mitochondrial	SUOX	protein	taxon:9606	20260725	IntAct		
UniProtKB	P51687	SUOX	enables	GO:0005515	PMID:32296183	IPI	UniProtKB:Q9NPF5	F	Sulfite oxidase, mitochondrial	SUOX	protein	taxon:9606	20260725	IntAct		
UniProtKB	P51687	SUOX	enables	GO:0005515	PMID:32296183	IPI	UniProtKB:Q9NTX9	F	Sulfite oxidase, mitochondrial	SUOX	protein	taxon:9606	20260725	IntAct		
UniProtKB	P51687	SUOX	enables	GO:0005515	PMID:32296183	IPI	UniProtKB:Q9NZH5-2	F	Sulfite oxidase, mitochondrial	SUOX	protein	taxon:9606	20260725	IntAct		
UniProtKB	P51687	SUOX	enables	GO:0005515	PMID:32296183	IPI	UniProtKB:Q9UHD9	F	Sulfite oxidase, mitochondrial	SUOX	protein	taxon:9606	20260725	IntAct		
UniProtKB	P51687	SUOX	enables	GO:0005515	PMID:32296183	IPI	UniProtKB:Q9UJW9	F	Sulfite oxidase, mitochondrial	SUOX	protein	taxon:9606	20260725	IntAct		
UniProtKB	P51687	SUOX	enables	GO:0005515	PMID:32296183	IPI	UniProtKB:Q9UK41-2	F	Sulfite oxidase, mitochondrial	SUOX	protein	taxon:9606	20260725	IntAct		
UniProtKB	P51687	SUOX	enables	GO:0005515	PMID:32296183	IPI	UniProtKB:Q9UQM7	F	Sulfite oxidase, mitochondrial	SUOX	protein	taxon:9606	20260725	IntAct		
UniProtKB	P51687	SUOX	enables	GO:0008482	GO_REF:0000003	IEA	EC:1.8.3.1	F	Sulfite oxidase, mitochondrial	SUOX	protein	taxon:9606	20260727	UniProt		
UniProtKB	P51687	SUOX	enables	GO:0008482	GO_REF:0000033	IBA	AGI_LocusCode:AT3G01910|FB:FBgn0030966|PANTHER:PTN008570343|RGD:619994	F	Sulfite oxidase, mitochondrial	SUOX	protein	taxon:9606	20200808	GO_Central		
UniProtKB	P51687	SUOX	enables	GO:0008482	GO_REF:0000116	IEA	RHEA:24600	F	Sulfite oxidase, mitochondrial	SUOX	protein	taxon:9606	20260727	RHEA		
UniProtKB	P51687	SUOX	enables	GO:0008482	GO_REF:0000117	IEA	ARBA:ARBA00097935	F	Sulfite oxidase, mitochondrial	SUOX	protein	taxon:9606	20260727	UniProt		
UniProtKB	P51687	SUOX	enables	GO:0008482	PMID:23163752	IDA		F	Sulfite oxidase, mitochondrial	SUOX	protein	taxon:9606	20250307	UniProt		
UniProtKB	P51687	SUOX	enables	GO:0008482	PMID:9428520	TAS		F	Sulfite oxidase, mitochondrial	SUOX	protein	taxon:9606	20030904	PINC		
UniProtKB	P51687	SUOX	enables	GO:0016491	GO_REF:0000002	IEA	InterPro:IPR005066|InterPro:IPR008335	F	Sulfite oxidase, mitochondrial	SUOX	protein	taxon:9606	20260727	InterPro		
UniProtKB	P51687	SUOX	enables	GO:0020037	GO_REF:0000002	IEA	InterPro:IPR018506	F	Sulfite oxidase, mitochondrial	SUOX	protein	taxon:9606	20260727	InterPro		
UniProtKB	P51687	SUOX	enables	GO:0020037	GO_REF:0000033	IBA	PANTHER:PTN008570343|RGD:619994	F	Sulfite oxidase, mitochondrial	SUOX	protein	taxon:9606	20170420	GO_Central		
UniProtKB	P51687	SUOX	enables	GO:0030151	GO_REF:0000002	IEA	InterPro:IPR005066	F	Sulfite oxidase, mitochondrial	SUOX	protein	taxon:9606	20260727	InterPro		
UniProtKB	P51687	SUOX	enables	GO:0043546	GO_REF:0000002	IEA	InterPro:IPR022407	F	Sulfite oxidase, mitochondrial	SUOX	protein	taxon:9606	20260727	InterPro		
UniProtKB	P51687	SUOX	enables	GO:0043546	GO_REF:0000033	IBA	PANTHER:PTN008570343|RGD:619994	F	Sulfite oxidase, mitochondrial	SUOX	protein	taxon:9606	20170420	GO_Central		
UniProtKB	P51687	SUOX	enables	GO:0043546	PMID:23163752	IDA		F	Sulfite oxidase, mitochondrial	SUOX	protein	taxon:9606	20250307	UniProt		
UniProtKB	P51687	SUOX	enables	GO:0098809	PMID:41337830	IDA		F	Sulfite oxidase, mitochondrial	SUOX	protein	taxon:9606	20260120	UniProt		
UniProtKB	P51687	SUOX	involved_in	GO:0006790	GO_REF:0000033	IBA	AGI_LocusCode:AT3G01910|FB:FBgn0030966|PANTHER:PTN008570343	P	Sulfite oxidase, mitochondrial	SUOX	protein	taxon:9606	20260529	GO_Central		
UniProtKB	P51687	SUOX	involved_in	GO:0006790	GO_REF:0000041	IEA	UniPathway:UPA00096	P	Sulfite oxidase, mitochondrial	SUOX	protein	taxon:9606	20260227	UniProt		
UniProtKB	P51687	SUOX	is_active_in	GO:0005739	GO_REF:0000033	IBA	FB:FBgn0030966|PANTHER:PTN000452464|RGD:619994	C	Sulfite oxidase, mitochondrial	SUOX	protein	taxon:9606	20260529	GO_Central		
UniProtKB	P51687	SUOX	located_in	GO:0005739	GO_REF:0000117	IEA	ARBA:ARBA00026962	C	Sulfite oxidase, mitochondrial	SUOX	protein	taxon:9606	20260727	UniProt		
UniProtKB	P51687	SUOX	located_in	GO:0005739	PMID:34800366	HTP		C	Sulfite oxidase, mitochondrial	SUOX	protein	taxon:9606	20240711	FlyBase		
UniProtKB	P51687	SUOX	located_in	GO:0005743	GO_REF:0000024	ISS	UniProtKB:Q07116	C	Sulfite oxidase, mitochondrial	SUOX	protein	taxon:9606	20260120	UniProt		
UniProtKB	P51687	SUOX	located_in	GO:0005758	GO_REF:0000024	ISS	UniProtKB:Q07116	C	Sulfite oxidase, mitochondrial	SUOX	protein	taxon:9606	20251027	UniProt		
UniProtKB	P51687	SUOX	located_in	GO:0005758	GO_REF:0000044	IEA	UniProtKB-SubCell:SL-0169	C	Sulfite oxidase, mitochondrial	SUOX	protein	taxon:9606	20260727	UniProt		
UniProtKB	P51687	SUOX	located_in	GO:0005759	Reactome:R-HSA-1614544	TAS		C	Sulfite oxidase, mitochondrial	SUOX	protein	taxon:9606	20120112	Reactome		
UniProtKB	P51687	SUOX	located_in	GO:0070013	GO_REF:0000117	IEA	ARBA:ARBA00027917	C	Sulfite oxidase, mitochondrial	SUOX	protein	taxon:9606	20260727	UniProt		
UniProtKB	P51688	SGSH	enables	GO:0005515	PMID:15962010	IPI	UniProtKB:Q8NBK3	F	N-sulphoglucosamine sulphohydrolase	SGSH|HSS	protein	taxon:9606	20260725	IntAct		
UniProtKB	P51688	SGSH	enables	GO:0005515	PMID:33961781	IPI	UniProtKB:Q8NBK3	F	N-sulphoglucosamine sulphohydrolase	SGSH|HSS	protein	taxon:9606	20260725	IntAct		
UniProtKB	P51688	SGSH	enables	GO:0005515	PMID:40205054	IPI	UniProtKB:Q8NBK3	F	N-sulphoglucosamine sulphohydrolase	SGSH|HSS	protein	taxon:9606	20260725	IntAct		
UniProtKB	P51688	SGSH	enables	GO:0008484	GO_REF:0000107	IEA	UniProtKB:Q9EQ08|ensembl:ENSMUSP00000005173	F	N-sulphoglucosamine sulphohydrolase	SGSH|HSS	protein	taxon:9606	20260724	Ensembl		
UniProtKB	P51688	SGSH	enables	GO:0016250	GO_REF:0000003	IEA	EC:3.10.1.1	F	N-sulphoglucosamine sulphohydrolase	SGSH|HSS	protein	taxon:9606	20260727	UniProt		
UniProtKB	P51688	SGSH	enables	GO:0016250	GO_REF:0000033	IBA	MGI:MGI:1350341|PANTHER:PTN008678746|UniProtKB:P51688|ZFIN:ZDB-GENE-030131-4958	F	N-sulphoglucosamine sulphohydrolase	SGSH|HSS	protein	taxon:9606	20250624	GO_Central		
UniProtKB	P51688	SGSH	enables	GO:0016250	GO_REF:0000107	IEA	UniProtKB:Q9EQ08|ensembl:ENSMUSP00000005173	F	N-sulphoglucosamine sulphohydrolase	SGSH|HSS	protein	taxon:9606	20260724	Ensembl		
UniProtKB	P51688	SGSH	enables	GO:0016250	GO_REF:0000116	IEA	RHEA:17881	F	N-sulphoglucosamine sulphohydrolase	SGSH|HSS	protein	taxon:9606	20260727	RHEA		
UniProtKB	P51688	SGSH	enables	GO:0016250	PMID:15146460	IDA		F	N-sulphoglucosamine sulphohydrolase	SGSH|HSS	protein	taxon:9606	20160603	UniProt		
UniProtKB	P51688	SGSH	enables	GO:0016250	PMID:24816101	EXP		F	N-sulphoglucosamine sulphohydrolase	SGSH|HSS	protein	taxon:9606	20251027	UniProt		
UniProtKB	P51688	SGSH	enables	GO:0016250	PMID:7493035	IDA		F	N-sulphoglucosamine sulphohydrolase	SGSH|HSS	protein	taxon:9606	20160603	UniProt		
UniProtKB	P51688	SGSH	involved_in	GO:0006027	GO_REF:0000033	IBA	PANTHER:PTN000819239|UniProtKB:P51688	P	N-sulphoglucosamine sulphohydrolase	SGSH|HSS	protein	taxon:9606	20180503	GO_Central		
UniProtKB	P51688	SGSH	involved_in	GO:0006027	PMID:15146460	IDA		P	N-sulphoglucosamine sulphohydrolase	SGSH|HSS	protein	taxon:9606	20160603	UniProt		
UniProtKB	P51688	SGSH	involved_in	GO:0006027	PMID:7493035	IDA		P	N-sulphoglucosamine sulphohydrolase	SGSH|HSS	protein	taxon:9606	20160603	UniProt		
UniProtKB	P51688	SGSH	involved_in	GO:0030200	GO_REF:0000033	IBA	FB:FBgn0038660|MGI:MGI:1350341|MGI:MGI:1922862|PANTHER:PTN000038169|UniProtKB:P15586|UniProtKB:P51688|ZFIN:ZDB-GENE-030131-4958	P	N-sulphoglucosamine sulphohydrolase	SGSH|HSS	protein	taxon:9606	20250624	GO_Central		
UniProtKB	P51688	SGSH	involved_in	GO:0030200	GO_REF:0000107	IEA	UniProtKB:Q9EQ08|ensembl:ENSMUSP00000005173	P	N-sulphoglucosamine sulphohydrolase	SGSH|HSS	protein	taxon:9606	20260724	Ensembl		
UniProtKB	P51688	SGSH	involved_in	GO:0030200	PMID:15146460	IMP		P	N-sulphoglucosamine sulphohydrolase	SGSH|HSS	protein	taxon:9606	20160603	UniProt		
UniProtKB	P51688	SGSH	is_active_in	GO:0005764	GO_REF:0000033	IBA	MGI:MGI:1350341|PANTHER:PTN000819239|UniProtKB:P51688	C	N-sulphoglucosamine sulphohydrolase	SGSH|HSS	protein	taxon:9606	20250624	GO_Central		
UniProtKB	P51688	SGSH	is_active_in	GO:0043202	GO_REF:0000107	IEA	UniProtKB:Q9EQ08|ensembl:ENSMUSP00000005173	C	N-sulphoglucosamine sulphohydrolase	SGSH|HSS	protein	taxon:9606	20260724	Ensembl		
UniProtKB	P51688	SGSH	located_in	GO:0005764	GO_REF:0000044	IEA	UniProtKB-SubCell:SL-0158	C	N-sulphoglucosamine sulphohydrolase	SGSH|HSS	protein	taxon:9606	20260727	UniProt		
UniProtKB	P51688	SGSH	located_in	GO:0005764	PMID:15146460	IDA		C	N-sulphoglucosamine sulphohydrolase	SGSH|HSS	protein	taxon:9606	20160603	UniProt		
UniProtKB	P51688	SGSH	located_in	GO:0043202	Reactome:R-HSA-1678708	TAS		C	N-sulphoglucosamine sulphohydrolase	SGSH|HSS	protein	taxon:9606	20130516	Reactome		
UniProtKB	P51688	SGSH	located_in	GO:0043202	Reactome:R-HSA-2090043	TAS		C	N-sulphoglucosamine sulphohydrolase	SGSH|HSS	protein	taxon:9606	20130516	Reactome		
UniProtKB	P51688	SGSH	located_in	GO:0043202	Reactome:R-HSA-2263444	TAS		C	N-sulphoglucosamine sulphohydrolase	SGSH|HSS	protein	taxon:9606	20181029	Reactome		
UniProtKB	P51688	SGSH	located_in	GO:0043202	Reactome:R-HSA-9036050	TAS		C	N-sulphoglucosamine sulphohydrolase	SGSH|HSS	protein	taxon:9606	20181029	Reactome		
UniProtKB	P51688	SGSH	located_in	GO:0070062	PMID:23533145	HDA		C	N-sulphoglucosamine sulphohydrolase	SGSH|HSS	protein	taxon:9606	20140714	UniProt		
UniProtKB	P51689	ARSD	enables	GO:0004065	GO_REF:0000033	IBA	MGI:MGI:1921258|PANTHER:PTN000819263|RGD:1310381|UniProtKB:P51690|UniProtKB:P51691|UniProtKB:P54793	F	Arylsulfatase D	ARSD	protein	taxon:9606	20210906	GO_Central		
UniProtKB	P51689	ARSD	enables	GO:0004065	PMID:7720070	TAS		F	Arylsulfatase D	ARSD	protein	taxon:9606	20030904	PINC		
UniProtKB	P51689	ARSD	located_in	GO:0005764	GO_REF:0000044	IEA	UniProtKB-SubCell:SL-0158	C	Arylsulfatase D	ARSD	protein	taxon:9606	20260727	UniProt		
UniProtKB	P51689	ARSD	located_in	GO:0005788	GO_REF:0000117	IEA	ARBA:ARBA00028691	C	Arylsulfatase D	ARSD	protein	taxon:9606	20260727	UniProt		
UniProtKB	P51689	ARSD	located_in	GO:0005788	Reactome:R-HSA-1614362	TAS		C	Arylsulfatase D	ARSD	protein	taxon:9606	20130528	Reactome		
UniProtKB	P51690	ARSL	enables	GO:0004065	GO_REF:0000003	IEA	EC:3.1.6.1	F	Arylsulfatase L	ARSL|ARSE	protein	taxon:9606	20260727	UniProt		
UniProtKB	P51690	ARSL	enables	GO:0004065	GO_REF:0000033	IBA	MGI:MGI:1921258|PANTHER:PTN000819263|RGD:1310381|UniProtKB:P51690|UniProtKB:P51691|UniProtKB:P54793	F	Arylsulfatase L	ARSL|ARSE	protein	taxon:9606	20210906	GO_Central		
UniProtKB	P51690	ARSL	enables	GO:0004065	GO_REF:0000116	IEA	RHEA:17261	F	Arylsulfatase L	ARSL|ARSE	protein	taxon:9606	20260727	RHEA		
UniProtKB	P51690	ARSL	enables	GO:0004065	PMID:7720070	EXP		F	Arylsulfatase L	ARSL|ARSE	protein	taxon:9606	20240916	UniProt		
UniProtKB	P51690	ARSL	enables	GO:0004065	PMID:9192838	TAS		F	Arylsulfatase L	ARSL|ARSE	protein	taxon:9606	20030904	PINC		
UniProtKB	P51690	ARSL	enables	GO:0004065	PMID:9497243	IDA		F	Arylsulfatase L	ARSL|ARSE	protein	taxon:9606	20210602	UniProt		
UniProtKB	P51690	ARSL	involved_in	GO:0001501	PMID:7720070	TAS		P	Arylsulfatase L	ARSL|ARSE	protein	taxon:9606	20030904	PINC		
UniProtKB	P51690	ARSL	located_in	GO:0005788	GO_REF:0000117	IEA	ARBA:ARBA00028691	C	Arylsulfatase L	ARSL|ARSE	protein	taxon:9606	20260727	UniProt		
UniProtKB	P51690	ARSL	located_in	GO:0005788	Reactome:R-HSA-1614362	TAS		C	Arylsulfatase L	ARSL|ARSE	protein	taxon:9606	20130528	Reactome		
UniProtKB	P51690	ARSL	located_in	GO:0005794	GO_REF:0000052	IDA		C	Arylsulfatase L	ARSL|ARSE	protein	taxon:9606	20251115	HPA		
UniProtKB	P51690	ARSL	located_in	GO:0005794	PMID:9497243	IDA		C	Arylsulfatase L	ARSL|ARSE	protein	taxon:9606	20210602	UniProt		
UniProtKB	P51690	ARSL	located_in	GO:0005795	GO_REF:0000044	IEA	UniProtKB-SubCell:SL-0135	C	Arylsulfatase L	ARSL|ARSE	protein	taxon:9606	20260727	UniProt		
UniProtKB	P51690	ARSL	located_in	GO:0070062	PMID:19056867	HDA		C	Arylsulfatase L	ARSL|ARSE	protein	taxon:9606	20131024	UniProt	part_of(UBERON:0001088)	
UniProtKB	P51692	STAT5B	acts_upstream_of_positive_effect	GO:0019530	GO_REF:0000024	ISS	UniProtKB:P42232	P	Signal transducer and activator of transcription 5B	STAT5B	protein	taxon:9606	20181102	BHF-UCL		
UniProtKB	P51692	STAT5B	enables	GO:0000978	GO_REF:0000033	IBA	FB:FBgn0016917|MGI:MGI:103034|MGI:MGI:103035|MGI:MGI:103036|MGI:MGI:103038|MGI:MGI:103062|PANTHER:PTN000210448|UniProtKB:P40763|UniProtKB:P42224	F	Signal transducer and activator of transcription 5B	STAT5B	protein	taxon:9606	20251218	GO_Central		
UniProtKB	P51692	STAT5B	enables	GO:0000978	GO_REF:0000107	IEA	UniProtKB:P42232|ensembl:ENSMUSP00000004143	F	Signal transducer and activator of transcription 5B	STAT5B	protein	taxon:9606	20260724	Ensembl		
UniProtKB	P51692	STAT5B	enables	GO:0000981	GO_REF:0000033	IBA	FB:FBgn0016917|MGI:MGI:103035|MGI:MGI:103036|MGI:MGI:103038|MGI:MGI:103062|MGI:MGI:103063|PANTHER:PTN000210448|UniProtKB:P40763|UniProtKB:P42224|UniProtKB:P42226|UniProtKB:P51692|UniProtKB:P52630	F	Signal transducer and activator of transcription 5B	STAT5B	protein	taxon:9606	20240729	GO_Central		
UniProtKB	P51692	STAT5B	enables	GO:0000981	GO_REF:0000113	ISA	tfclass:6.2.1	F	Signal transducer and activator of transcription 5B	STAT5B	protein	taxon:9606	20190405	NTNU_SB		
UniProtKB	P51692	STAT5B	enables	GO:0001228	GO_REF:0000107	IEA	UniProtKB:P42232|ensembl:ENSMUSP00000004143	F	Signal transducer and activator of transcription 5B	STAT5B	protein	taxon:9606	20260724	Ensembl		
UniProtKB	P51692	STAT5B	enables	GO:0001228	PMID:29844444	IDA		F	Signal transducer and activator of transcription 5B	STAT5B	protein	taxon:9606	20210818	UniProt		
UniProtKB	P51692	STAT5B	enables	GO:0003677	GO_REF:0000002	IEA	InterPro:IPR013801	F	Signal transducer and activator of transcription 5B	STAT5B	protein	taxon:9606	20260727	InterPro		
UniProtKB	P51692	STAT5B	enables	GO:0003677	GO_REF:0000107	IEA	UniProtKB:P42232|ensembl:ENSMUSP00000004143	F	Signal transducer and activator of transcription 5B	STAT5B	protein	taxon:9606	20260724	Ensembl		
UniProtKB	P51692	STAT5B	enables	GO:0003682	GO_REF:0000024	ISS	UniProtKB:P52632	F	Signal transducer and activator of transcription 5B	STAT5B	protein	taxon:9606	20131108	UniProt		
UniProtKB	P51692	STAT5B	enables	GO:0003700	GO_REF:0000002	IEA	InterPro:IPR001217|InterPro:IPR008967|InterPro:IPR035858	F	Signal transducer and activator of transcription 5B	STAT5B	protein	taxon:9606	20260727	InterPro		
UniProtKB	P51692	STAT5B	enables	GO:0003700	GO_REF:0000117	IEA	ARBA:ARBA00028295	F	Signal transducer and activator of transcription 5B	STAT5B	protein	taxon:9606	20260727	UniProt		
UniProtKB	P51692	STAT5B	enables	GO:0003700	PMID:8631883	TAS		F	Signal transducer and activator of transcription 5B	STAT5B	protein	taxon:9606	20030904	PINC		
UniProtKB	P51692	STAT5B	enables	GO:0005515	PMID:21106534	IPI	UniProtKB:Q02083	F	Signal transducer and activator of transcription 5B	STAT5B	protein	taxon:9606	20110805	UniProt		
UniProtKB	P51692	STAT5B	enables	GO:0005515	PMID:21106534	IPI	UniProtKB:Q96EY1	F	Signal transducer and activator of transcription 5B	STAT5B	protein	taxon:9606	20260725	IntAct		
UniProtKB	P51692	STAT5B	enables	GO:0005515	PMID:21106534	IPI	UniProtKB:Q96EY1-1	F	Signal transducer and activator of transcription 5B	STAT5B	protein	taxon:9606	20110805	UniProt		
UniProtKB	P51692	STAT5B	enables	GO:0005515	PMID:31175292	IPI	UniProtKB:P00519	F	Signal transducer and activator of transcription 5B	STAT5B	protein	taxon:9606	20260725	IntAct		
UniProtKB	P51692	STAT5B	enables	GO:0005515	PMID:32296183	IPI	UniProtKB:I6L957	F	Signal transducer and activator of transcription 5B	STAT5B	protein	taxon:9606	20260725	IntAct		
UniProtKB	P51692	STAT5B	enables	GO:0005515	PMID:32296183	IPI	UniProtKB:O75604	F	Signal transducer and activator of transcription 5B	STAT5B	protein	taxon:9606	20260725	IntAct		
UniProtKB	P51692	STAT5B	enables	GO:0005515	PMID:32296183	IPI	UniProtKB:P38936	F	Signal transducer and activator of transcription 5B	STAT5B	protein	taxon:9606	20260725	IntAct		
UniProtKB	P51692	STAT5B	enables	GO:0005515	PMID:32296183	IPI	UniProtKB:P51687	F	Signal transducer and activator of transcription 5B	STAT5B	protein	taxon:9606	20260725	IntAct		
UniProtKB	P51692	STAT5B	enables	GO:0005515	PMID:32296183	IPI	UniProtKB:P61968	F	Signal transducer and activator of transcription 5B	STAT5B	protein	taxon:9606	20260725	IntAct		
UniProtKB	P51692	STAT5B	enables	GO:0005515	PMID:32296183	IPI	UniProtKB:P82932	F	Signal transducer and activator of transcription 5B	STAT5B	protein	taxon:9606	20260725	IntAct		
UniProtKB	P51692	STAT5B	enables	GO:0005515	PMID:32296183	IPI	UniProtKB:Q09028	F	Signal transducer and activator of transcription 5B	STAT5B	protein	taxon:9606	20260725	IntAct		
UniProtKB	P51692	STAT5B	enables	GO:0005515	PMID:32296183	IPI	UniProtKB:Q13111	F	Signal transducer and activator of transcription 5B	STAT5B	protein	taxon:9606	20260725	IntAct		
UniProtKB	P51692	STAT5B	enables	GO:0005515	PMID:32296183	IPI	UniProtKB:Q71SY5	F	Signal transducer and activator of transcription 5B	STAT5B	protein	taxon:9606	20260725	IntAct		
UniProtKB	P51692	STAT5B	enables	GO:0005515	PMID:32296183	IPI	UniProtKB:Q86VK4-3	F	Signal transducer and activator of transcription 5B	STAT5B	protein	taxon:9606	20260725	IntAct		
UniProtKB	P51692	STAT5B	enables	GO:0005515	PMID:32296183	IPI	UniProtKB:Q8TCE9	F	Signal transducer and activator of transcription 5B	STAT5B	protein	taxon:9606	20260725	IntAct		
UniProtKB	P51692	STAT5B	enables	GO:0005515	PMID:32296183	IPI	UniProtKB:Q92569	F	Signal transducer and activator of transcription 5B	STAT5B	protein	taxon:9606	20260725	IntAct		
UniProtKB	P51692	STAT5B	enables	GO:0005515	PMID:32296183	IPI	UniProtKB:Q96PN8	F	Signal transducer and activator of transcription 5B	STAT5B	protein	taxon:9606	20260725	IntAct		
UniProtKB	P51692	STAT5B	enables	GO:0005515	PMID:32296183	IPI	UniProtKB:Q99469	F	Signal transducer and activator of transcription 5B	STAT5B	protein	taxon:9606	20260725	IntAct		
UniProtKB	P51692	STAT5B	enables	GO:0005515	PMID:33961781	IPI	UniProtKB:P82932	F	Signal transducer and activator of transcription 5B	STAT5B	protein	taxon:9606	20260725	IntAct		
UniProtKB	P51692	STAT5B	enables	GO:0005515	PMID:9989503	IPI	UniProtKB:Q13287	F	Signal transducer and activator of transcription 5B	STAT5B	protein	taxon:9606	20260725	IntAct		
UniProtKB	P51692	STAT5B	enables	GO:0035259	PMID:12552091	IPI	UniProtKB:P04150	F	Signal transducer and activator of transcription 5B	STAT5B	protein	taxon:9606	20081209	BHF-UCL		
UniProtKB	P51692	STAT5B	enables	GO:0042802	PMID:31175292	IPI	UniProtKB:P51692	F	Signal transducer and activator of transcription 5B	STAT5B	protein	taxon:9606	20260725	IntAct		
UniProtKB	P51692	STAT5B	enables	GO:0042803	PMID:29844444	IDA		F	Signal transducer and activator of transcription 5B	STAT5B	protein	taxon:9606	20210818	UniProt		
UniProtKB	P51692	STAT5B	enables	GO:0046983	GO_REF:0000024	ISS	UniProtKB:P42232	F	Signal transducer and activator of transcription 5B	STAT5B	protein	taxon:9606	20131108	UniProt		
UniProtKB	P51692	STAT5B	enables	GO:0046983	GO_REF:0000107	IEA	UniProtKB:P42232|ensembl:ENSMUSP00000004143	F	Signal transducer and activator of transcription 5B	STAT5B	protein	taxon:9606	20260724	Ensembl		
UniProtKB	P51692	STAT5B	involved_in	GO:0006355	GO_REF:0000002	IEA	InterPro:IPR001217|InterPro:IPR008967|InterPro:IPR013799|InterPro:IPR013800|InterPro:IPR015988	P	Signal transducer and activator of transcription 5B	STAT5B	protein	taxon:9606	20260727	InterPro		
UniProtKB	P51692	STAT5B	involved_in	GO:0006357	GO_REF:0000033	IBA	MGI:MGI:103034|MGI:MGI:103035|MGI:MGI:103036|MGI:MGI:103038|MGI:MGI:103062|PANTHER:PTN000210448|RGD:3772|UniProtKB:P40763|UniProtKB:P42224|UniProtKB:P42226|UniProtKB:P52630|WB:WBGene00013111|ZFIN:ZDB-GENE-030820-2	P	Signal transducer and activator of transcription 5B	STAT5B	protein	taxon:9606	20260528	GO_Central		
UniProtKB	P51692	STAT5B	involved_in	GO:0006357	PMID:8631883	TAS		P	Signal transducer and activator of transcription 5B	STAT5B	protein	taxon:9606	20030904	PINC		
UniProtKB	P51692	STAT5B	involved_in	GO:0006952	GO_REF:0000033	IBA	FB:FBgn0016917|MGI:MGI:103038|MGI:MGI:103039|MGI:MGI:103063|PANTHER:PTN000927860|RGD:3772|RGD:3774|UniProtKB:P42224|UniProtKB:P52630|WB:WBGene00010251	P	Signal transducer and activator of transcription 5B	STAT5B	protein	taxon:9606	20260528	GO_Central		
UniProtKB	P51692	STAT5B	involved_in	GO:0007165	GO_REF:0000002	IEA	InterPro:IPR001217|InterPro:IPR013799|InterPro:IPR013800|InterPro:IPR015988	P	Signal transducer and activator of transcription 5B	STAT5B	protein	taxon:9606	20260727	InterPro		
UniProtKB	P51692	STAT5B	involved_in	GO:0007259	GO_REF:0000033	IBA	FB:FBgn0016917|MGI:MGI:103035|MGI:MGI:103036|MGI:MGI:103063|PANTHER:PTN000927860|RGD:3771|RGD:3773|RGD:3774|UniProtKB:P40763|UniProtKB:P42224|UniProtKB:P42226|UniProtKB:P52630|ZFIN:ZDB-GENE-030820-2|ZFIN:ZDB-GENE-980526-68	P	Signal transducer and activator of transcription 5B	STAT5B	protein	taxon:9606	20241120	GO_Central		
UniProtKB	P51692	STAT5B	involved_in	GO:0007259	PMID:24058793	NAS		P	Signal transducer and activator of transcription 5B	STAT5B	protein	taxon:9606	20251110	ComplexPortal		
UniProtKB	P51692	STAT5B	involved_in	GO:0007259	PMID:8631883	TAS		P	Signal transducer and activator of transcription 5B	STAT5B	protein	taxon:9606	20030904	PINC		
UniProtKB	P51692	STAT5B	involved_in	GO:0019221	GO_REF:0000033	IBA	MGI:MGI:103034|MGI:MGI:103035|MGI:MGI:103036|MGI:MGI:103038|MGI:MGI:103039|MGI:MGI:103062|MGI:MGI:103063|PANTHER:PTN000210451|UniProtKB:E5F1H4|UniProtKB:P40763|UniProtKB:P42224|UniProtKB:P42226|UniProtKB:P42229|UniProtKB:P51692|UniProtKB:P52630|UniProtKB:Q14765	P	Signal transducer and activator of transcription 5B	STAT5B	protein	taxon:9606	20260528	GO_Central		
UniProtKB	P51692	STAT5B	involved_in	GO:0019221	GO_REF:0000117	IEA	ARBA:ARBA00028236	P	Signal transducer and activator of transcription 5B	STAT5B	protein	taxon:9606	20260727	UniProt		
UniProtKB	P51692	STAT5B	involved_in	GO:0032355	PMID:12552091	IDA		P	Signal transducer and activator of transcription 5B	STAT5B	protein	taxon:9606	20081209	BHF-UCL		
UniProtKB	P51692	STAT5B	involved_in	GO:0032870	PMID:12552091	IDA		P	Signal transducer and activator of transcription 5B	STAT5B	protein	taxon:9606	20081209	BHF-UCL		
UniProtKB	P51692	STAT5B	involved_in	GO:0038162	PMID:9657743	IDA		P	Signal transducer and activator of transcription 5B	STAT5B	protein	taxon:9606	20240423	UniProt		
UniProtKB	P51692	STAT5B	involved_in	GO:0040014	GO_REF:0000024	ISS	UniProtKB:P42232	P	Signal transducer and activator of transcription 5B	STAT5B	protein	taxon:9606	20181102	BHF-UCL		
UniProtKB	P51692	STAT5B	involved_in	GO:0040014	GO_REF:0000107	IEA	UniProtKB:P42232|ensembl:ENSMUSP00000004143	P	Signal transducer and activator of transcription 5B	STAT5B	protein	taxon:9606	20260724	Ensembl		
UniProtKB	P51692	STAT5B	involved_in	GO:0042127	GO_REF:0000033	IBA	FB:FBgn0016917|MGI:MGI:103034|MGI:MGI:103035|MGI:MGI:103036|MGI:MGI:103038|PANTHER:PTN000927860|RGD:3771|RGD:3772|RGD:3774|UniProtKB:P42224|UniProtKB:P42229|ZFIN:ZDB-GENE-980526-68|dictyBase:DDB_G0268638	P	Signal transducer and activator of transcription 5B	STAT5B	protein	taxon:9606	20250902	GO_Central		
UniProtKB	P51692	STAT5B	involved_in	GO:0043434	GO_REF:0000033	IBA	MGI:MGI:103035|MGI:MGI:103036|MGI:MGI:103038|PANTHER:PTN000210451|RGD:3771|RGD:3772|RGD:3774|UniProtKB:P40763|UniProtKB:P51692	P	Signal transducer and activator of transcription 5B	STAT5B	protein	taxon:9606	20190221	GO_Central		
UniProtKB	P51692	STAT5B	involved_in	GO:0045648	PMID:20702587	IDA		P	Signal transducer and activator of transcription 5B	STAT5B	protein	taxon:9606	20160531	UniProt		
UniProtKB	P51692	STAT5B	involved_in	GO:0045944	GO_REF:0000024	ISS	UniProtKB:P42232	P	Signal transducer and activator of transcription 5B	STAT5B	protein	taxon:9606	20110805	UniProt		
UniProtKB	P51692	STAT5B	involved_in	GO:0045944	PMID:24058793	NAS		P	Signal transducer and activator of transcription 5B	STAT5B	protein	taxon:9606	20251110	ComplexPortal		
UniProtKB	P51692	STAT5B	involved_in	GO:0060397	GO_REF:0000033	IBA	MGI:MGI:103035|MGI:MGI:103036|PANTHER:PTN002623856|UniProtKB:P51692	P	Signal transducer and activator of transcription 5B	STAT5B	protein	taxon:9606	20190221	GO_Central		
UniProtKB	P51692	STAT5B	involved_in	GO:0060397	GO_REF:0000107	IEA	UniProtKB:P42232|ensembl:ENSMUSP00000004143	P	Signal transducer and activator of transcription 5B	STAT5B	protein	taxon:9606	20260724	Ensembl		
UniProtKB	P51692	STAT5B	involved_in	GO:0060397	PMID:12552091	IDA		P	Signal transducer and activator of transcription 5B	STAT5B	protein	taxon:9606	20090114	BHF-UCL		
UniProtKB	P51692	STAT5B	involved_in	GO:0071363	GO_REF:0000024	ISS	UniProtKB:P42232	P	Signal transducer and activator of transcription 5B	STAT5B	protein	taxon:9606	20131108	UniProt		
UniProtKB	P51692	STAT5B	involved_in	GO:0071363	GO_REF:0000107	IEA	UniProtKB:P42232|ensembl:ENSMUSP00000004143	P	Signal transducer and activator of transcription 5B	STAT5B	protein	taxon:9606	20260724	Ensembl		
UniProtKB	P51692	STAT5B	involved_in	GO:0071364	GO_REF:0000024	ISS	UniProtKB:P52632	P	Signal transducer and activator of transcription 5B	STAT5B	protein	taxon:9606	20131108	UniProt		
UniProtKB	P51692	STAT5B	involved_in	GO:1903706	GO_REF:0000117	IEA	ARBA:ARBA00029137	P	Signal transducer and activator of transcription 5B	STAT5B	protein	taxon:9606	20260727	UniProt		
UniProtKB	P51692	STAT5B	is_active_in	GO:0005634	GO_REF:0000033	IBA	FB:FBgn0016917|MGI:MGI:103034|MGI:MGI:103035|MGI:MGI:103036|MGI:MGI:103038|MGI:MGI:103039|MGI:MGI:103062|MGI:MGI:103063|PANTHER:PTN000210448|RGD:3772|UniProtKB:P40763|UniProtKB:P42224|UniProtKB:P42226|UniProtKB:P42229|UniProtKB:P51692|UniProtKB:P52630|UniProtKB:Q14765|UniProtKB:Q764M5|WB:WBGene00010251|WB:WBGene00013111|dictyBase:DDB_G0268638|dictyBase:DDB_G0281381|dictyBase:DDB_G0293532	C	Signal transducer and activator of transcription 5B	STAT5B	protein	taxon:9606	20260528	GO_Central		
UniProtKB	P51692	STAT5B	is_active_in	GO:0005737	GO_REF:0000033	IBA	FB:FBgn0016917|MGI:MGI:103034|MGI:MGI:103035|MGI:MGI:103036|MGI:MGI:103038|MGI:MGI:103039|MGI:MGI:103062|MGI:MGI:103063|PANTHER:PTN000210448|RGD:3772|UniProtKB:P40763|UniProtKB:P42224|UniProtKB:P42226|UniProtKB:P42229|UniProtKB:P51692|UniProtKB:P52630|UniProtKB:Q764M5|WB:WBGene00010251|WB:WBGene00013111|dictyBase:DDB_G0281381|dictyBase:DDB_G0293532	C	Signal transducer and activator of transcription 5B	STAT5B	protein	taxon:9606	20260528	GO_Central		
UniProtKB	P51692	STAT5B	located_in	GO:0000785	GO_REF:0000113	ISA	tfclass:6.2.1	C	Signal transducer and activator of transcription 5B	STAT5B	protein	taxon:9606	20190405	NTNU_SB		
UniProtKB	P51692	STAT5B	located_in	GO:0005634	GO_REF:0000024	ISS	UniProtKB:P42232	C	Signal transducer and activator of transcription 5B	STAT5B	protein	taxon:9606	20131108	UniProt		
UniProtKB	P51692	STAT5B	located_in	GO:0005634	GO_REF:0000044	IEA	UniProtKB-SubCell:SL-0191	C	Signal transducer and activator of transcription 5B	STAT5B	protein	taxon:9606	20260727	UniProt		
UniProtKB	P51692	STAT5B	located_in	GO:0005634	GO_REF:0000107	IEA	UniProtKB:P42232|ensembl:ENSMUSP00000004143	C	Signal transducer and activator of transcription 5B	STAT5B	protein	taxon:9606	20260724	Ensembl		
UniProtKB	P51692	STAT5B	located_in	GO:0005634	PMID:29844444	IDA		C	Signal transducer and activator of transcription 5B	STAT5B	protein	taxon:9606	20210818	UniProt		
UniProtKB	P51692	STAT5B	located_in	GO:0005654	Reactome:R-HSA-1470012	TAS		C	Signal transducer and activator of transcription 5B	STAT5B	protein	taxon:9606	20130528	Reactome		
UniProtKB	P51692	STAT5B	located_in	GO:0005654	Reactome:R-HSA-8983379	TAS		C	Signal transducer and activator of transcription 5B	STAT5B	protein	taxon:9606	20130528	Reactome		
UniProtKB	P51692	STAT5B	located_in	GO:0005654	Reactome:R-HSA-9012671	TAS		C	Signal transducer and activator of transcription 5B	STAT5B	protein	taxon:9606	20130528	Reactome		
UniProtKB	P51692	STAT5B	located_in	GO:0005654	Reactome:R-HSA-9670426	TAS		C	Signal transducer and activator of transcription 5B	STAT5B	protein	taxon:9606	20130528	Reactome		
UniProtKB	P51692	STAT5B	located_in	GO:0005654	Reactome:R-HSA-9698016	TAS		C	Signal transducer and activator of transcription 5B	STAT5B	protein	taxon:9606	20130528	Reactome		
UniProtKB	P51692	STAT5B	located_in	GO:0005654	Reactome:R-HSA-9698021	TAS		C	Signal transducer and activator of transcription 5B	STAT5B	protein	taxon:9606	20130528	Reactome		
UniProtKB	P51692	STAT5B	located_in	GO:0005654	Reactome:R-HSA-9698033	TAS		C	Signal transducer and activator of transcription 5B	STAT5B	protein	taxon:9606	20130528	Reactome		
UniProtKB	P51692	STAT5B	located_in	GO:0005654	Reactome:R-HSA-9698041	TAS		C	Signal transducer and activator of transcription 5B	STAT5B	protein	taxon:9606	20130528	Reactome		
UniProtKB	P51692	STAT5B	located_in	GO:0005654	Reactome:R-HSA-9698754	TAS		C	Signal transducer and activator of transcription 5B	STAT5B	protein	taxon:9606	20130528	Reactome		
UniProtKB	P51692	STAT5B	located_in	GO:0005654	Reactome:R-HSA-9978250	TAS		C	Signal transducer and activator of transcription 5B	STAT5B	protein	taxon:9606	20130528	Reactome		
UniProtKB	P51692	STAT5B	located_in	GO:0005737	GO_REF:0000024	ISS	UniProtKB:P42232	C	Signal transducer and activator of transcription 5B	STAT5B	protein	taxon:9606	20131108	UniProt		
UniProtKB	P51692	STAT5B	located_in	GO:0005737	GO_REF:0000044	IEA	UniProtKB-SubCell:SL-0086	C	Signal transducer and activator of transcription 5B	STAT5B	protein	taxon:9606	20260727	UniProt		
UniProtKB	P51692	STAT5B	located_in	GO:0005737	GO_REF:0000107	IEA	UniProtKB:P42232|ensembl:ENSMUSP00000004143	C	Signal transducer and activator of transcription 5B	STAT5B	protein	taxon:9606	20260724	Ensembl		
UniProtKB	P51692	STAT5B	located_in	GO:0005737	PMID:29844444	IDA		C	Signal transducer and activator of transcription 5B	STAT5B	protein	taxon:9606	20210818	UniProt		
UniProtKB	P51692	STAT5B	located_in	GO:0005829	Reactome:R-HSA-1168894	TAS		C	Signal transducer and activator of transcription 5B	STAT5B	protein	taxon:9606	20130528	Reactome		
UniProtKB	P51692	STAT5B	located_in	GO:0005829	Reactome:R-HSA-1295540	TAS		C	Signal transducer and activator of transcription 5B	STAT5B	protein	taxon:9606	20130528	Reactome		
UniProtKB	P51692	STAT5B	located_in	GO:0005829	Reactome:R-HSA-1433456	TAS		C	Signal transducer and activator of transcription 5B	STAT5B	protein	taxon:9606	20100209	Reactome		
UniProtKB	P51692	STAT5B	located_in	GO:0005829	Reactome:R-HSA-1470009	TAS		C	Signal transducer and activator of transcription 5B	STAT5B	protein	taxon:9606	20130528	Reactome		
UniProtKB	P51692	STAT5B	located_in	GO:0005829	Reactome:R-HSA-1470010	TAS		C	Signal transducer and activator of transcription 5B	STAT5B	protein	taxon:9606	20130528	Reactome		
UniProtKB	P51692	STAT5B	located_in	GO:0005829	Reactome:R-HSA-1470012	TAS		C	Signal transducer and activator of transcription 5B	STAT5B	protein	taxon:9606	20130528	Reactome		
UniProtKB	P51692	STAT5B	located_in	GO:0005829	Reactome:R-HSA-1839112	TAS		C	Signal transducer and activator of transcription 5B	STAT5B	protein	taxon:9606	20130528	Reactome		
UniProtKB	P51692	STAT5B	located_in	GO:0005829	Reactome:R-HSA-380782	TAS		C	Signal transducer and activator of transcription 5B	STAT5B	protein	taxon:9606	20100209	Reactome		
UniProtKB	P51692	STAT5B	located_in	GO:0005829	Reactome:R-HSA-452097	TAS		C	Signal transducer and activator of transcription 5B	STAT5B	protein	taxon:9606	20130528	Reactome		
UniProtKB	P51692	STAT5B	located_in	GO:0005829	Reactome:R-HSA-452108	TAS		C	Signal transducer and activator of transcription 5B	STAT5B	protein	taxon:9606	20100209	Reactome		
UniProtKB	P51692	STAT5B	located_in	GO:0005829	Reactome:R-HSA-6785165	TAS		C	Signal transducer and activator of transcription 5B	STAT5B	protein	taxon:9606	20130528	Reactome		
UniProtKB	P51692	STAT5B	located_in	GO:0005829	Reactome:R-HSA-879909	TAS		C	Signal transducer and activator of transcription 5B	STAT5B	protein	taxon:9606	20130528	Reactome		
UniProtKB	P51692	STAT5B	located_in	GO:0005829	Reactome:R-HSA-879930	TAS		C	Signal transducer and activator of transcription 5B	STAT5B	protein	taxon:9606	20100209	Reactome		
UniProtKB	P51692	STAT5B	located_in	GO:0005829	Reactome:R-HSA-8985929	TAS		C	Signal transducer and activator of transcription 5B	STAT5B	protein	taxon:9606	20100209	Reactome		
UniProtKB	P51692	STAT5B	located_in	GO:0005829	Reactome:R-HSA-8985988	TAS		C	Signal transducer and activator of transcription 5B	STAT5B	protein	taxon:9606	20100209	Reactome		
UniProtKB	P51692	STAT5B	located_in	GO:0005829	Reactome:R-HSA-9025969	TAS		C	Signal transducer and activator of transcription 5B	STAT5B	protein	taxon:9606	20100209	Reactome		
UniProtKB	P51692	STAT5B	located_in	GO:0005829	Reactome:R-HSA-919404	TAS		C	Signal transducer and activator of transcription 5B	STAT5B	protein	taxon:9606	20130528	Reactome		
UniProtKB	P51692	STAT5B	located_in	GO:0005829	Reactome:R-HSA-921155	TAS		C	Signal transducer and activator of transcription 5B	STAT5B	protein	taxon:9606	20130528	Reactome		
UniProtKB	P51692	STAT5B	located_in	GO:0005829	Reactome:R-HSA-9670412	TAS		C	Signal transducer and activator of transcription 5B	STAT5B	protein	taxon:9606	20130528	Reactome		
UniProtKB	P51692	STAT5B	located_in	GO:0005829	Reactome:R-HSA-9670416	TAS		C	Signal transducer and activator of transcription 5B	STAT5B	protein	taxon:9606	20100209	Reactome		
UniProtKB	P51692	STAT5B	located_in	GO:0005829	Reactome:R-HSA-9670417	TAS		C	Signal transducer and activator of transcription 5B	STAT5B	protein	taxon:9606	20130528	Reactome		
UniProtKB	P51692	STAT5B	located_in	GO:0005829	Reactome:R-HSA-9670426	TAS		C	Signal transducer and activator of transcription 5B	STAT5B	protein	taxon:9606	20130528	Reactome		
UniProtKB	P51692	STAT5B	located_in	GO:0005829	Reactome:R-HSA-9698005	TAS		C	Signal transducer and activator of transcription 5B	STAT5B	protein	taxon:9606	20130528	Reactome		
UniProtKB	P51692	STAT5B	located_in	GO:0005829	Reactome:R-HSA-9698013	TAS		C	Signal transducer and activator of transcription 5B	STAT5B	protein	taxon:9606	20130528	Reactome		
UniProtKB	P51692	STAT5B	located_in	GO:0005829	Reactome:R-HSA-9698016	TAS		C	Signal transducer and activator of transcription 5B	STAT5B	protein	taxon:9606	20130528	Reactome		
UniProtKB	P51692	STAT5B	located_in	GO:0005829	Reactome:R-HSA-9698029	TAS		C	Signal transducer and activator of transcription 5B	STAT5B	protein	taxon:9606	20130528	Reactome		
UniProtKB	P51692	STAT5B	located_in	GO:0005829	Reactome:R-HSA-9698033	TAS		C	Signal transducer and activator of transcription 5B	STAT5B	protein	taxon:9606	20130528	Reactome		
UniProtKB	P51692	STAT5B	located_in	GO:0005829	Reactome:R-HSA-9703432	TAS		C	Signal transducer and activator of transcription 5B	STAT5B	protein	taxon:9606	20130528	Reactome		
UniProtKB	P51692	STAT5B	located_in	GO:0005829	Reactome:R-HSA-9703435	TAS		C	Signal transducer and activator of transcription 5B	STAT5B	protein	taxon:9606	20130528	Reactome		
UniProtKB	P51692	STAT5B	part_of	GO:0090575	GO_REF:0000033	IBA	PANTHER:PTN000210452|UniProtKB:P40763|UniProtKB:P42224|UniProtKB:P42226|UniProtKB:P52630|UniProtKB:Q14765	C	Signal transducer and activator of transcription 5B	STAT5B	protein	taxon:9606	20231129	GO_Central		
UniProtKB	P51692	STAT5B	part_of	GO:0090575	PMID:24058793	NAS		C	Signal transducer and activator of transcription 5B	STAT5B	protein	taxon:9606	20251110	ComplexPortal		
UniProtKB	P51693	APLP1	acts_upstream_of_or_within	GO:0030198	GO_REF:0000024	ISS	UniProtKB:Q03157	P	Amyloid beta precursor like protein 1	APLP1	protein	taxon:9606	20201019	ARUK-UCL		
UniProtKB	P51693	APLP1	acts_upstream_of_or_within	GO:0030900	GO_REF:0000024	ISS	UniProtKB:Q03157	P	Amyloid beta precursor like protein 1	APLP1	protein	taxon:9606	20201019	ARUK-UCL		
UniProtKB	P51693	APLP1	enables	GO:0005515	PMID:16169070	IPI	UniProtKB:P17028	F	Amyloid beta precursor like protein 1	APLP1	protein	taxon:9606	20260725	IntAct		
UniProtKB	P51693	APLP1	enables	GO:0005515	PMID:16193067	IPI	UniProtKB:P05067-4	F	Amyloid beta precursor like protein 1	APLP1	protein	taxon:9606	20260725	IntAct		
UniProtKB	P51693	APLP1	enables	GO:0005515	PMID:16193067	IPI	UniProtKB:Q06481	F	Amyloid beta precursor like protein 1	APLP1	protein	taxon:9606	20260725	IntAct		
UniProtKB	P51693	APLP1	enables	GO:0005515	PMID:21293490	IPI	UniProtKB:Q93074	F	Amyloid beta precursor like protein 1	APLP1	protein	taxon:9606	20260725	IntAct		
UniProtKB	P51693	APLP1	enables	GO:0005515	PMID:23864651	IPI	UniProtKB:P43220	F	Amyloid beta precursor like protein 1	APLP1	protein	taxon:9606	20260725	IntAct		
UniProtKB	P51693	APLP1	enables	GO:0005515	PMID:32814053	IPI	UniProtKB:Q9UBQ0-2	F	Amyloid beta precursor like protein 1	APLP1	protein	taxon:9606	20260725	IntAct		
UniProtKB	P51693	APLP1	enables	GO:0008201	GO_REF:0000002	IEA	InterPro:IPR015849|InterPro:IPR036454	F	Amyloid beta precursor like protein 1	APLP1	protein	taxon:9606	20260727	InterPro		
UniProtKB	P51693	APLP1	enables	GO:0031694	GO_REF:0000033	IBA	PANTHER:PTN002749597|UniProtKB:P51693	F	Amyloid beta precursor like protein 1	APLP1	protein	taxon:9606	20210924	GO_Central		
UniProtKB	P51693	APLP1	enables	GO:0031694	PMID:16531006	IPI	UniProtKB:P08913	F	Amyloid beta precursor like protein 1	APLP1	protein	taxon:9606	20100628	BHF-UCL		
UniProtKB	P51693	APLP1	enables	GO:0031695	GO_REF:0000033	IBA	PANTHER:PTN002749597|UniProtKB:P51693	F	Amyloid beta precursor like protein 1	APLP1	protein	taxon:9606	20210924	GO_Central		
UniProtKB	P51693	APLP1	enables	GO:0031695	PMID:16531006	IPI	UniProtKB:P18089	F	Amyloid beta precursor like protein 1	APLP1	protein	taxon:9606	20100628	BHF-UCL		
UniProtKB	P51693	APLP1	enables	GO:0031696	GO_REF:0000033	IBA	PANTHER:PTN002749597|UniProtKB:P51693	F	Amyloid beta precursor like protein 1	APLP1	protein	taxon:9606	20210924	GO_Central		
UniProtKB	P51693	APLP1	enables	GO:0031696	PMID:16531006	IPI	UniProtKB:P18825	F	Amyloid beta precursor like protein 1	APLP1	protein	taxon:9606	20100628	BHF-UCL		
UniProtKB	P51693	APLP1	enables	GO:0042802	PMID:16193067	IPI	UniProtKB:P51693	F	Amyloid beta precursor like protein 1	APLP1	protein	taxon:9606	20260725	IntAct		
UniProtKB	P51693	APLP1	enables	GO:0042802	PMID:21930949	IPI	UniProtKB:P51693	F	Amyloid beta precursor like protein 1	APLP1	protein	taxon:9606	20260725	IntAct		
UniProtKB	P51693	APLP1	enables	GO:0046914	GO_REF:0000002	IEA	InterPro:IPR011178|InterPro:IPR036669	F	Amyloid beta precursor like protein 1	APLP1	protein	taxon:9606	20260727	InterPro		
UniProtKB	P51693	APLP1	involved_in	GO:0007399	GO_REF:0000117	IEA	ARBA:ARBA00027428	P	Amyloid beta precursor like protein 1	APLP1	protein	taxon:9606	20260727	UniProt		
UniProtKB	P51693	APLP1	involved_in	GO:0007399	PMID:9521588	TAS		P	Amyloid beta precursor like protein 1	APLP1	protein	taxon:9606	20030904	PINC		
UniProtKB	P51693	APLP1	involved_in	GO:0007409	GO_REF:0000033	IBA	MGI:MGI:88059|PANTHER:PTN000559854	P	Amyloid beta precursor like protein 1	APLP1	protein	taxon:9606	20250903	GO_Central		
UniProtKB	P51693	APLP1	involved_in	GO:0007417	GO_REF:0000033	IBA	FB:FBgn0000108|MGI:MGI:88046|MGI:MGI:88047|MGI:MGI:88059|PANTHER:PTN000559854|UniProtKB:P05067|ZFIN:ZDB-GENE-000616-13	P	Amyloid beta precursor like protein 1	APLP1	protein	taxon:9606	20250903	GO_Central		
UniProtKB	P51693	APLP1	involved_in	GO:0009887	PMID:9521588	TAS		P	Amyloid beta precursor like protein 1	APLP1	protein	taxon:9606	20031120	PINC		
UniProtKB	P51693	APLP1	involved_in	GO:0048513	GO_REF:0000117	IEA	ARBA:ARBA00029247	P	Amyloid beta precursor like protein 1	APLP1	protein	taxon:9606	20260727	UniProt		
UniProtKB	P51693	APLP1	involved_in	GO:0071874	PMID:16531006	IDA		P	Amyloid beta precursor like protein 1	APLP1	protein	taxon:9606	20110110	BHF-UCL		
UniProtKB	P51693	APLP1	involved_in	GO:0106072	PMID:16531006	IDA		P	Amyloid beta precursor like protein 1	APLP1	protein	taxon:9606	20171206	BHF-UCL		
UniProtKB	P51693	APLP1	is_active_in	GO:0005794	GO_REF:0000033	IBA	MGI:MGI:88046|PANTHER:PTN002749597	C	Amyloid beta precursor like protein 1	APLP1	protein	taxon:9606	20251220	GO_Central		
UniProtKB	P51693	APLP1	is_active_in	GO:0005886	GO_REF:0000033	IBA	PANTHER:PTN002749597|UniProtKB:P51693	C	Amyloid beta precursor like protein 1	APLP1	protein	taxon:9606	20210924	GO_Central		
UniProtKB	P51693	APLP1	located_in	GO:0005604	PMID:9521588	TAS		C	Amyloid beta precursor like protein 1	APLP1	protein	taxon:9606	20030904	PINC		
UniProtKB	P51693	APLP1	located_in	GO:0005737	GO_REF:0000044	IEA	UniProtKB-SubCell:SL-0086	C	Amyloid beta precursor like protein 1	APLP1	protein	taxon:9606	20260727	UniProt		
UniProtKB	P51693	APLP1	located_in	GO:0005737	GO_REF:0000117	IEA	ARBA:ARBA00026971	C	Amyloid beta precursor like protein 1	APLP1	protein	taxon:9606	20260727	UniProt		
UniProtKB	P51693	APLP1	located_in	GO:0005794	GO_REF:0000107	IEA	UniProtKB:Q03157|ensembl:ENSMUSP00000006828	C	Amyloid beta precursor like protein 1	APLP1	protein	taxon:9606	20260724	Ensembl		
UniProtKB	P51693	APLP1	located_in	GO:0005886	GO_REF:0000044	IEA	UniProtKB-SubCell:SL-0039	C	Amyloid beta precursor like protein 1	APLP1	protein	taxon:9606	20260727	UniProt		
UniProtKB	P51693	APLP1	located_in	GO:0005886	PMID:16531006	IDA		C	Amyloid beta precursor like protein 1	APLP1	protein	taxon:9606	20100628	BHF-UCL		
UniProtKB	P51693	APLP1	located_in	GO:0016020	GO_REF:0000002	IEA	InterPro:IPR008155	C	Amyloid beta precursor like protein 1	APLP1	protein	taxon:9606	20260727	InterPro		
UniProtKB	P51693	APLP1	located_in	GO:0016020	GO_REF:0000107	IEA	UniProtKB:Q03157|ensembl:ENSMUSP00000006828	C	Amyloid beta precursor like protein 1	APLP1	protein	taxon:9606	20260724	Ensembl		
UniProtKB	P51693	APLP1	located_in	GO:0016020	GO_REF:0000117	IEA	ARBA:ARBA00028763	C	Amyloid beta precursor like protein 1	APLP1	protein	taxon:9606	20260727	UniProt		
UniProtKB	P51693	APLP1	located_in	GO:0048471	PMID:16531006	IDA		C	Amyloid beta precursor like protein 1	APLP1	protein	taxon:9606	20100628	BHF-UCL		
UniProtKB	P51784	USP11	enables	GO:0001222	PMID:29628311	IPI	UniProtKB:Q96JN0	F	Ubiquitin carboxyl-terminal hydrolase 11	USP11|UHX1	protein	taxon:9606	20200627	ARUK-UCL		
UniProtKB	P51784	USP11	enables	GO:0004197	PMID:28992046	IDA		F	Ubiquitin carboxyl-terminal hydrolase 11	USP11|UHX1	protein	taxon:9606	20210907	UniProt	has_input(UniProtKB:Q01094),part_of(GO:0070536)	
UniProtKB	P51784	USP11	enables	GO:0004197	PMID:9827704	TAS		F	Ubiquitin carboxyl-terminal hydrolase 11	USP11|UHX1	protein	taxon:9606	20030904	PINC		
UniProtKB	P51784	USP11	enables	GO:0004843	GO_REF:0000002	IEA	InterPro:IPR001394|InterPro:IPR006615|InterPro:IPR018200	F	Ubiquitin carboxyl-terminal hydrolase 11	USP11|UHX1	protein	taxon:9606	20260727	InterPro		
UniProtKB	P51784	USP11	enables	GO:0004843	GO_REF:0000003	IEA	EC:3.4.19.12	F	Ubiquitin carboxyl-terminal hydrolase 11	USP11|UHX1	protein	taxon:9606	20260727	UniProt		
UniProtKB	P51784	USP11	enables	GO:0004843	GO_REF:0000033	IBA	AGI_LocusCode:AT2G40930|AGI_LocusCode:AT3G20630|FB:FBgn0031187|FB:FBgn0038862|MGI:MGI:101857|MGI:MGI:1353665|MGI:MGI:1859645|MGI:MGI:1918722|MGI:MGI:1934029|MGI:MGI:2144157|MGI:MGI:3045318|MGI:MGI:3588217|PANTHER:PTN002538135|RGD:621073|RGD:628795|SGD:S000002476|SGD:S000003733|SGD:S000004836|UniProtKB:A6NNY8|UniProtKB:O57429|UniProtKB:O75604|UniProtKB:O94966|UniProtKB:P35125|UniProtKB:P40818|UniProtKB:P51784|UniProtKB:Q13107|UniProtKB:Q70CQ1|UniProtKB:Q70CQ4|UniProtKB:Q70EK9|UniProtKB:Q70EL2|UniProtKB:Q70EL3|UniProtKB:Q8NFA0|UniProtKB:Q8TEY7|UniProtKB:Q9H0E7|UniProtKB:Q9UK80|UniProtKB:Q9Y2K6|UniProtKB:Q9Y4E8|UniProtKB:Q9Y5T5|UniProtKB:Q9Y6I4|WB:WBGene00000874	F	Ubiquitin carboxyl-terminal hydrolase 11	USP11|UHX1	protein	taxon:9606	20260529	GO_Central		
UniProtKB	P51784	USP11	enables	GO:0004843	GO_REF:0000117	IEA	ARBA:ARBA00026880	F	Ubiquitin carboxyl-terminal hydrolase 11	USP11|UHX1	protein	taxon:9606	20260727	UniProt		
UniProtKB	P51784	USP11	enables	GO:0004843	PMID:12084015	EXP		F	Ubiquitin carboxyl-terminal hydrolase 11	USP11|UHX1	protein	taxon:9606	20240313	UniProt		
UniProtKB	P51784	USP11	enables	GO:0004843	PMID:15314155	IDA		F	Ubiquitin carboxyl-terminal hydrolase 11	USP11|UHX1	protein	taxon:9606	20100604	UniProt		
UniProtKB	P51784	USP11	enables	GO:0004843	PMID:24724799	EXP		F	Ubiquitin carboxyl-terminal hydrolase 11	USP11|UHX1	protein	taxon:9606	20240313	UniProt		
UniProtKB	P51784	USP11	enables	GO:0004843	PMID:28992046	EXP		F	Ubiquitin carboxyl-terminal hydrolase 11	USP11|UHX1	protein	taxon:9606	20240313	UniProt		
UniProtKB	P51784	USP11	enables	GO:0004843	PMID:8845848	TAS		F	Ubiquitin carboxyl-terminal hydrolase 11	USP11|UHX1	protein	taxon:9606	20030904	PINC		
UniProtKB	P51784	USP11	enables	GO:0004843	Reactome:R-HSA-6781897	TAS		F	Ubiquitin carboxyl-terminal hydrolase 11	USP11|UHX1	protein	taxon:9606	20260222	Reactome		
UniProtKB	P51784	USP11	enables	GO:0005515	PMID:15314155	IPI	UniProtKB:P51587	F	Ubiquitin carboxyl-terminal hydrolase 11	USP11|UHX1	protein	taxon:9606	20100604	UniProt		
UniProtKB	P51784	USP11	enables	GO:0005515	PMID:18408009	IPI	UniProtKB:P03129	F	Ubiquitin carboxyl-terminal hydrolase 11	USP11|UHX1	protein	taxon:9606	20260725	IntAct		
UniProtKB	P51784	USP11	enables	GO:0005515	PMID:20601937	IPI	UniProtKB:P35226	F	Ubiquitin carboxyl-terminal hydrolase 11	USP11|UHX1	protein	taxon:9606	20260725	IntAct		
UniProtKB	P51784	USP11	enables	GO:0005515	PMID:20601937	IPI	UniProtKB:P35227	F	Ubiquitin carboxyl-terminal hydrolase 11	USP11|UHX1	protein	taxon:9606	20260725	IntAct		
UniProtKB	P51784	USP11	enables	GO:0005515	PMID:20601937	IPI	UniProtKB:Q06587	F	Ubiquitin carboxyl-terminal hydrolase 11	USP11|UHX1	protein	taxon:9606	20260725	IntAct		
UniProtKB	P51784	USP11	enables	GO:0005515	PMID:20601937	IPI	UniProtKB:Q99496	F	Ubiquitin carboxyl-terminal hydrolase 11	USP11|UHX1	protein	taxon:9606	20260725	IntAct		
UniProtKB	P51784	USP11	enables	GO:0005515	PMID:20601937	IPI	UniProtKB:Q9HC52	F	Ubiquitin carboxyl-terminal hydrolase 11	USP11|UHX1	protein	taxon:9606	20260725	IntAct		
UniProtKB	P51784	USP11	enables	GO:0005515	PMID:20924359	IPI	UniProtKB:P15659	F	Ubiquitin carboxyl-terminal hydrolase 11	USP11|UHX1	protein	taxon:9606	20260725	IntAct		
UniProtKB	P51784	USP11	enables	GO:0005515	PMID:20924359	IPI	UniProtKB:Q9DLK6	F	Ubiquitin carboxyl-terminal hydrolase 11	USP11|UHX1	protein	taxon:9606	20260725	IntAct		
UniProtKB	P51784	USP11	enables	GO:0005515	PMID:22190034	IPI	UniProtKB:P04608	F	Ubiquitin carboxyl-terminal hydrolase 11	USP11|UHX1	protein	taxon:9606	20260725	IntAct		
UniProtKB	P51784	USP11	enables	GO:0005515	PMID:29293652	IPI	UniProtKB:O43610	F	Ubiquitin carboxyl-terminal hydrolase 11	USP11|UHX1	protein	taxon:9606	20201023	UniProt		
UniProtKB	P51784	USP11	enables	GO:0005515	PMID:29293652	IPI	UniProtKB:O75592	F	Ubiquitin carboxyl-terminal hydrolase 11	USP11|UHX1	protein	taxon:9606	20201023	UniProt		
UniProtKB	P51784	USP11	enables	GO:0005515	PMID:29293652	IPI	UniProtKB:P78406	F	Ubiquitin carboxyl-terminal hydrolase 11	USP11|UHX1	protein	taxon:9606	20201023	UniProt		
UniProtKB	P51784	USP11	enables	GO:0005515	PMID:29293652	IPI	UniProtKB:Q8NC69	F	Ubiquitin carboxyl-terminal hydrolase 11	USP11|UHX1	protein	taxon:9606	20201023	UniProt		
UniProtKB	P51784	USP11	enables	GO:0005515	PMID:32296183	IPI	UniProtKB:Q9NUI1	F	Ubiquitin carboxyl-terminal hydrolase 11	USP11|UHX1	protein	taxon:9606	20260725	IntAct		
UniProtKB	P51784	USP11	involved_in	GO:0016579	GO_REF:0000002	IEA	InterPro:IPR001394	P	Ubiquitin carboxyl-terminal hydrolase 11	USP11|UHX1	protein	taxon:9606	20260727	InterPro		
UniProtKB	P51784	USP11	involved_in	GO:0016579	GO_REF:0000117	IEA	ARBA:ARBA00027879	P	Ubiquitin carboxyl-terminal hydrolase 11	USP11|UHX1	protein	taxon:9606	20260727	UniProt		
UniProtKB	P51784	USP11	involved_in	GO:0016579	PMID:15314155	IDA		P	Ubiquitin carboxyl-terminal hydrolase 11	USP11|UHX1	protein	taxon:9606	20100604	UniProt		
UniProtKB	P51784	USP11	involved_in	GO:0016579	Reactome:R-HSA-5688426	TAS		P	Ubiquitin carboxyl-terminal hydrolase 11	USP11|UHX1	protein	taxon:9606	20260316	Reactome		
UniProtKB	P51784	USP11	involved_in	GO:0031647	GO_REF:0000033	IBA	MGI:MGI:1859645|MGI:MGI:1918722|PANTHER:PTN002538135|RGD:1303276|UniProtKB:A6NNY8|UniProtKB:O75604|UniProtKB:O94966|UniProtKB:P40818|UniProtKB:Q13107|UniProtKB:Q8TEY7	P	Ubiquitin carboxyl-terminal hydrolase 11	USP11|UHX1	protein	taxon:9606	20260508	GO_Central		
UniProtKB	P51784	USP11	is_active_in	GO:0005634	GO_REF:0000033	IBA	MGI:MGI:98905|PANTHER:PTN002728652|RGD:628795|UniProtKB:P51784|UniProtKB:Q13107|UniProtKB:Q9Y4E8	C	Ubiquitin carboxyl-terminal hydrolase 11	USP11|UHX1	protein	taxon:9606	20260529	GO_Central		
UniProtKB	P51784	USP11	is_active_in	GO:0005634	PMID:28992046	IDA		C	Ubiquitin carboxyl-terminal hydrolase 11	USP11|UHX1	protein	taxon:9606	20210907	UniProt		
UniProtKB	P51784	USP11	located_in	GO:0005634	GO_REF:0000044	IEA	UniProtKB-SubCell:SL-0191	C	Ubiquitin carboxyl-terminal hydrolase 11	USP11|UHX1	protein	taxon:9606	20260727	UniProt		
UniProtKB	P51784	USP11	located_in	GO:0005634	PMID:12084015	EXP		C	Ubiquitin carboxyl-terminal hydrolase 11	USP11|UHX1	protein	taxon:9606	20240313	UniProt		
UniProtKB	P51784	USP11	located_in	GO:0005634	PMID:15314155	IDA		C	Ubiquitin carboxyl-terminal hydrolase 11	USP11|UHX1	protein	taxon:9606	20100604	UniProt		
UniProtKB	P51784	USP11	located_in	GO:0005634	PMID:20233726	EXP		C	Ubiquitin carboxyl-terminal hydrolase 11	USP11|UHX1	protein	taxon:9606	20240313	UniProt		
UniProtKB	P51784	USP11	located_in	GO:0005654	GO_REF:0000052	IDA		C	Ubiquitin carboxyl-terminal hydrolase 11	USP11|UHX1	protein	taxon:9606	20251115	HPA		
UniProtKB	P51784	USP11	located_in	GO:0005694	GO_REF:0000044	IEA	UniProtKB-SubCell:SL-0468	C	Ubiquitin carboxyl-terminal hydrolase 11	USP11|UHX1	protein	taxon:9606	20260727	UniProt		
UniProtKB	P51784	USP11	located_in	GO:0005694	PMID:20233726	EXP		C	Ubiquitin carboxyl-terminal hydrolase 11	USP11|UHX1	protein	taxon:9606	20240313	UniProt		
UniProtKB	P51784	USP11	located_in	GO:0005694	PMID:20601937	EXP		C	Ubiquitin carboxyl-terminal hydrolase 11	USP11|UHX1	protein	taxon:9606	20240313	UniProt		
UniProtKB	P51784	USP11	located_in	GO:0005737	GO_REF:0000044	IEA	UniProtKB-SubCell:SL-0086	C	Ubiquitin carboxyl-terminal hydrolase 11	USP11|UHX1	protein	taxon:9606	20260727	UniProt		
UniProtKB	P51784	USP11	located_in	GO:0005737	PMID:15314155	EXP		C	Ubiquitin carboxyl-terminal hydrolase 11	USP11|UHX1	protein	taxon:9606	20240313	UniProt		
UniProtKB	P51784	USP11	located_in	GO:0005737	PMID:28992046	EXP		C	Ubiquitin carboxyl-terminal hydrolase 11	USP11|UHX1	protein	taxon:9606	20240313	UniProt		
UniProtKB	P51784	USP11	located_in	GO:0005829	GO_REF:0000052	IDA		C	Ubiquitin carboxyl-terminal hydrolase 11	USP11|UHX1	protein	taxon:9606	20251115	HPA		
UniProtKB	P51784	USP11	located_in	GO:0005829	Reactome:R-HSA-6781897	TAS		C	Ubiquitin carboxyl-terminal hydrolase 11	USP11|UHX1	protein	taxon:9606	20130213	Reactome		
UniProtKB	P51786	ZNF157	involved_in	GO:0006355	GO_REF:0000002	IEA	InterPro:IPR001909|InterPro:IPR036051	P	Zinc finger protein 157	ZNF157	protein	taxon:9606	20260727	InterPro		
UniProtKB	P51786	ZNF157	located_in	GO:0005634	GO_REF:0000044	IEA	UniProtKB-SubCell:SL-0191	C	Zinc finger protein 157	ZNF157	protein	taxon:9606	20260727	UniProt		
UniProtKB	P51786	ZNF157	located_in	GO:0005634	GO_REF:0000117	IEA	ARBA:ARBA00026330	C	Zinc finger protein 157	ZNF157	protein	taxon:9606	20260727	UniProt		
UniProtKB	P51787	KCNQ1	colocalizes_with	GO:0005769	PMID:23529131	IMP	UniProtKB:P20339	C	Potassium voltage-gated channel subfamily KQT member 1	KCNQ1|KCNA8|KCNA9|KVLQT1	protein	taxon:9606	20151021	UniProt		
UniProtKB	P51787	KCNQ1	colocalizes_with	GO:0005783	PMID:24855057	IPI	UniProtKB:Q9NR82	C	Potassium voltage-gated channel subfamily KQT member 1	KCNQ1|KCNA8|KCNA9|KVLQT1	protein	taxon:9606	20151023	UniProt		
UniProtKB	P51787	KCNQ1	contributes_to	GO:0005249	PMID:12324418	IDA		F	Potassium voltage-gated channel subfamily KQT member 1	KCNQ1|KCNA8|KCNA9|KVLQT1	protein	taxon:9606	20240614	BHF-UCL		
UniProtKB	P51787	KCNQ1	contributes_to	GO:0005249	PMID:16002409	IDA		F	Potassium voltage-gated channel subfamily KQT member 1	KCNQ1|KCNA8|KCNA9|KVLQT1	protein	taxon:9606	20141104	BHF-UCL		
UniProtKB	P51787	KCNQ1	contributes_to	GO:0005251	PMID:10400998	IDA		F	Potassium voltage-gated channel subfamily KQT member 1	KCNQ1|KCNA8|KCNA9|KVLQT1	protein	taxon:9606	20130705	BHF-UCL		
UniProtKB	P51787	KCNQ1	contributes_to	GO:0005251	PMID:11299204	IDA		F	Potassium voltage-gated channel subfamily KQT member 1	KCNQ1|KCNA8|KCNA9|KVLQT1	protein	taxon:9606	20130625	BHF-UCL		
UniProtKB	P51787	KCNQ1	contributes_to	GO:0005251	PMID:19646991	IDA		F	Potassium voltage-gated channel subfamily KQT member 1	KCNQ1|KCNA8|KCNA9|KVLQT1	protein	taxon:9606	20141219	BHF-UCL		
UniProtKB	P51787	KCNQ1	contributes_to	GO:0005251	PMID:8900283	IDA		F	Potassium voltage-gated channel subfamily KQT member 1	KCNQ1|KCNA8|KCNA9|KVLQT1	protein	taxon:9606	20110926	BHF-UCL		
UniProtKB	P51787	KCNQ1	contributes_to	GO:0005251	PMID:9354802	IDA		F	Potassium voltage-gated channel subfamily KQT member 1	KCNQ1|KCNA8|KCNA9|KVLQT1	protein	taxon:9606	20130705	BHF-UCL		
UniProtKB	P51787	KCNQ1	enables	GO:0005216	GO_REF:0000002	IEA	InterPro:IPR005821	F	Potassium voltage-gated channel subfamily KQT member 1	KCNQ1|KCNA8|KCNA9|KVLQT1	protein	taxon:9606	20260727	InterPro		
UniProtKB	P51787	KCNQ1	enables	GO:0005249	GO_REF:0000002	IEA	InterPro:IPR003937|InterPro:IPR005827	F	Potassium voltage-gated channel subfamily KQT member 1	KCNQ1|KCNA8|KCNA9|KVLQT1	protein	taxon:9606	20260727	InterPro		
UniProtKB	P51787	KCNQ1	enables	GO:0005249	GO_REF:0000107	IEA	UniProtKB:P97414|ensembl:ENSMUSP00000009689	F	Potassium voltage-gated channel subfamily KQT member 1	KCNQ1|KCNA8|KCNA9|KVLQT1	protein	taxon:9606	20260724	Ensembl		
UniProtKB	P51787	KCNQ1	enables	GO:0005249	GO_REF:0000117	IEA	ARBA:ARBA00026458	F	Potassium voltage-gated channel subfamily KQT member 1	KCNQ1|KCNA8|KCNA9|KVLQT1	protein	taxon:9606	20260727	UniProt		
UniProtKB	P51787	KCNQ1	enables	GO:0005249	PMID:17289006	IDA		F	Potassium voltage-gated channel subfamily KQT member 1	KCNQ1|KCNA8|KCNA9|KVLQT1	protein	taxon:9606	20120801	BHF-UCL		
UniProtKB	P51787	KCNQ1	enables	GO:0005249	PMID:24595108	IDA		F	Potassium voltage-gated channel subfamily KQT member 1	KCNQ1|KCNA8|KCNA9|KVLQT1	protein	taxon:9606	20221104	UniProt		
UniProtKB	P51787	KCNQ1	enables	GO:0005249	PMID:24855057	IDA		F	Potassium voltage-gated channel subfamily KQT member 1	KCNQ1|KCNA8|KCNA9|KVLQT1	protein	taxon:9606	20151023	UniProt		
UniProtKB	P51787	KCNQ1	enables	GO:0005249	PMID:8900283	IDA		F	Potassium voltage-gated channel subfamily KQT member 1	KCNQ1|KCNA8|KCNA9|KVLQT1	protein	taxon:9606	20110926	BHF-UCL		
UniProtKB	P51787	KCNQ1	enables	GO:0005251	PMID:12522251	IDA		F	Potassium voltage-gated channel subfamily KQT member 1	KCNQ1|KCNA8|KCNA9|KVLQT1	protein	taxon:9606	20130705	BHF-UCL		
UniProtKB	P51787	KCNQ1	enables	GO:0005251	PMID:24184248	IDA		F	Potassium voltage-gated channel subfamily KQT member 1	KCNQ1|KCNA8|KCNA9|KVLQT1	protein	taxon:9606	20151013	UniProt		
UniProtKB	P51787	KCNQ1	enables	GO:0005251	PMID:24269949	IDA		F	Potassium voltage-gated channel subfamily KQT member 1	KCNQ1|KCNA8|KCNA9|KVLQT1	protein	taxon:9606	20151013	UniProt		
UniProtKB	P51787	KCNQ1	enables	GO:0005251	PMID:25037568	IDA		F	Potassium voltage-gated channel subfamily KQT member 1	KCNQ1|KCNA8|KCNA9|KVLQT1	protein	taxon:9606	20151015	UniProt		
UniProtKB	P51787	KCNQ1	enables	GO:0005515	PMID:12324418	IPI	UniProtKB:Q9UJ90	F	Potassium voltage-gated channel subfamily KQT member 1	KCNQ1|KCNA8|KCNA9|KVLQT1	protein	taxon:9606	20240614	BHF-UCL		
UniProtKB	P51787	KCNQ1	enables	GO:0005515	PMID:19521339	IPI	UniProtKB:P15382	F	Potassium voltage-gated channel subfamily KQT member 1	KCNQ1|KCNA8|KCNA9|KVLQT1	protein	taxon:9606	20260725	IntAct		
UniProtKB	P51787	KCNQ1	enables	GO:0005515	PMID:19687231	IPI	UniProtKB:Q8WWG9	F	Potassium voltage-gated channel subfamily KQT member 1	KCNQ1|KCNA8|KCNA9|KVLQT1	protein	taxon:9606	20151105	UniProt		
UniProtKB	P51787	KCNQ1	enables	GO:0005515	PMID:20533308	IPI	UniProtKB:P15382|UniProtKB:Q8WWG9|UniProtKB:Q9UJ90|UniProtKB:Q9Y6H6|UniProtKB:Q9Y6J6	F	Potassium voltage-gated channel subfamily KQT member 1	KCNQ1|KCNA8|KCNA9|KVLQT1	protein	taxon:9606	20151105	UniProt		
UniProtKB	P51787	KCNQ1	enables	GO:0005515	PMID:22024150	IPI	UniProtKB:O75604	F	Potassium voltage-gated channel subfamily KQT member 1	KCNQ1|KCNA8|KCNA9|KVLQT1	protein	taxon:9606	20151021	UniProt		
UniProtKB	P51787	KCNQ1	enables	GO:0005515	PMID:22024150	IPI	UniProtKB:Q96PU5	F	Potassium voltage-gated channel subfamily KQT member 1	KCNQ1|KCNA8|KCNA9|KVLQT1	protein	taxon:9606	20151021	UniProt		
UniProtKB	P51787	KCNQ1	enables	GO:0005515	PMID:23529131	IPI	UniProtKB:Q96CW1	F	Potassium voltage-gated channel subfamily KQT member 1	KCNQ1|KCNA8|KCNA9|KVLQT1	protein	taxon:9606	20151021	UniProt		
UniProtKB	P51787	KCNQ1	enables	GO:0005515	PMID:23529131	IPI	UniProtKB:Q96PU5	F	Potassium voltage-gated channel subfamily KQT member 1	KCNQ1|KCNA8|KCNA9|KVLQT1	protein	taxon:9606	20151021	UniProt		
UniProtKB	P51787	KCNQ1	enables	GO:0005515	PMID:24595108	IPI	UniProtKB:P53794	F	Potassium voltage-gated channel subfamily KQT member 1	KCNQ1|KCNA8|KCNA9|KVLQT1	protein	taxon:9606	20221104	UniProt		
UniProtKB	P51787	KCNQ1	enables	GO:0005516	PMID:18165683	IDA		F	Potassium voltage-gated channel subfamily KQT member 1	KCNQ1|KCNA8|KCNA9|KVLQT1	protein	taxon:9606	20130705	BHF-UCL		
UniProtKB	P51787	KCNQ1	enables	GO:0005546	PMID:25037568	IDA		F	Potassium voltage-gated channel subfamily KQT member 1	KCNQ1|KCNA8|KCNA9|KVLQT1	protein	taxon:9606	20151015	UniProt		
UniProtKB	P51787	KCNQ1	enables	GO:0008157	PMID:11799244	IDA		F	Potassium voltage-gated channel subfamily KQT member 1	KCNQ1|KCNA8|KCNA9|KVLQT1	protein	taxon:9606	20130705	BHF-UCL	occurs_in(UBERON:0000948)	
UniProtKB	P51787	KCNQ1	enables	GO:0015271	GO_REF:0000033	IBA	PANTHER:PTN000165606|RGD:621503|UniProtKB:P51787	F	Potassium voltage-gated channel subfamily KQT member 1	KCNQ1|KCNA8|KCNA9|KVLQT1	protein	taxon:9606	20200313	GO_Central		
UniProtKB	P51787	KCNQ1	enables	GO:0015271	PMID:11101505	IDA		F	Potassium voltage-gated channel subfamily KQT member 1	KCNQ1|KCNA8|KCNA9|KVLQT1	protein	taxon:9606	20151020	UniProt		
UniProtKB	P51787	KCNQ1	enables	GO:0015271	PMID:25705178	IDA		F	Potassium voltage-gated channel subfamily KQT member 1	KCNQ1|KCNA8|KCNA9|KVLQT1	protein	taxon:9606	20151016	UniProt		
UniProtKB	P51787	KCNQ1	enables	GO:0015271	PMID:9312006	IDA		F	Potassium voltage-gated channel subfamily KQT member 1	KCNQ1|KCNA8|KCNA9|KVLQT1	protein	taxon:9606	20151019	UniProt		
UniProtKB	P51787	KCNQ1	enables	GO:0031625	PMID:17289006	IPI	UniProtKB:O00308	F	Potassium voltage-gated channel subfamily KQT member 1	KCNQ1|KCNA8|KCNA9|KVLQT1	protein	taxon:9606	20250205	BHF-UCL		
UniProtKB	P51787	KCNQ1	enables	GO:0031625	PMID:17289006	IPI	UniProtKB:P46934	F	Potassium voltage-gated channel subfamily KQT member 1	KCNQ1|KCNA8|KCNA9|KVLQT1	protein	taxon:9606	20250205	BHF-UCL		
UniProtKB	P51787	KCNQ1	enables	GO:0031625	PMID:17289006	IPI	UniProtKB:Q96PU5	F	Potassium voltage-gated channel subfamily KQT member 1	KCNQ1|KCNA8|KCNA9|KVLQT1	protein	taxon:9606	20250205	BHF-UCL		
UniProtKB	P51787	KCNQ1	enables	GO:0034236	PMID:11799244	IDA		F	Potassium voltage-gated channel subfamily KQT member 1	KCNQ1|KCNA8|KCNA9|KVLQT1	protein	taxon:9606	20130705	BHF-UCL	occurs_in(UBERON:0000948)	
UniProtKB	P51787	KCNQ1	enables	GO:0034237	PMID:11799244	IDA		F	Potassium voltage-gated channel subfamily KQT member 1	KCNQ1|KCNA8|KCNA9|KVLQT1	protein	taxon:9606	20130705	BHF-UCL	occurs_in(UBERON:0000948)	
UniProtKB	P51787	KCNQ1	enables	GO:0044325	PMID:11101505	IPI	UniProtKB:P15382	F	Potassium voltage-gated channel subfamily KQT member 1	KCNQ1|KCNA8|KCNA9|KVLQT1	protein	taxon:9606	20151020	UniProt		
UniProtKB	P51787	KCNQ1	enables	GO:0044325	PMID:11101505	IPI	UniProtKB:P15382|UniProtKB:Q9Y6J6	F	Potassium voltage-gated channel subfamily KQT member 1	KCNQ1|KCNA8|KCNA9|KVLQT1	protein	taxon:9606	20151020	UniProt		
UniProtKB	P51787	KCNQ1	enables	GO:0044325	PMID:20196769	IPI	UniProtKB:P15382	F	Potassium voltage-gated channel subfamily KQT member 1	KCNQ1|KCNA8|KCNA9|KVLQT1	protein	taxon:9606	20151009	UniProt		
UniProtKB	P51787	KCNQ1	enables	GO:0044325	PMID:24855057	IPI	UniProtKB:Q9NR82	F	Potassium voltage-gated channel subfamily KQT member 1	KCNQ1|KCNA8|KCNA9|KVLQT1	protein	taxon:9606	20151023	UniProt		
UniProtKB	P51787	KCNQ1	enables	GO:0044325	PMID:25037568	IPI	UniProtKB:P15382	F	Potassium voltage-gated channel subfamily KQT member 1	KCNQ1|KCNA8|KCNA9|KVLQT1	protein	taxon:9606	20151015	UniProt		
UniProtKB	P51787	KCNQ1	enables	GO:0086008	PMID:12522251	IMP		F	Potassium voltage-gated channel subfamily KQT member 1	KCNQ1|KCNA8|KCNA9|KVLQT1	protein	taxon:9606	20130705	BHF-UCL		
UniProtKB	P51787	KCNQ1	enables	GO:0086089	GO_REF:0000033	IBA	PANTHER:PTN002609969|UniProtKB:P51787	F	Potassium voltage-gated channel subfamily KQT member 1	KCNQ1|KCNA8|KCNA9|KVLQT1	protein	taxon:9606	20200313	GO_Central		
UniProtKB	P51787	KCNQ1	enables	GO:0086089	PMID:12522251	IMP		F	Potassium voltage-gated channel subfamily KQT member 1	KCNQ1|KCNA8|KCNA9|KVLQT1	protein	taxon:9606	20130705	BHF-UCL		
UniProtKB	P51787	KCNQ1	enables	GO:0086089	PMID:25786344	IMP		F	Potassium voltage-gated channel subfamily KQT member 1	KCNQ1|KCNA8|KCNA9|KVLQT1	protein	taxon:9606	20161019	BHF-UCL		
UniProtKB	P51787	KCNQ1	enables	GO:0097110	PMID:11799244	IPI	UniProtKB:Q99996	F	Potassium voltage-gated channel subfamily KQT member 1	KCNQ1|KCNA8|KCNA9|KVLQT1	protein	taxon:9606	20130705	BHF-UCL	occurs_in(UBERON:0000948)	
UniProtKB	P51787	KCNQ1	enables	GO:0097110	PMID:16002409	IPI	UniProtKB:Q99996	F	Potassium voltage-gated channel subfamily KQT member 1	KCNQ1|KCNA8|KCNA9|KVLQT1	protein	taxon:9606	20141104	BHF-UCL		
UniProtKB	P51787	KCNQ1	enables	GO:0097110	PMID:18093912	IPI	UniProtKB:Q99996	F	Potassium voltage-gated channel subfamily KQT member 1	KCNQ1|KCNA8|KCNA9|KVLQT1	protein	taxon:9606	20141104	BHF-UCL		
UniProtKB	P51787	KCNQ1	enables	GO:1902282	GO_REF:0000033	IBA	PANTHER:PTN002609969|UniProtKB:P51787	F	Potassium voltage-gated channel subfamily KQT member 1	KCNQ1|KCNA8|KCNA9|KVLQT1	protein	taxon:9606	20200313	GO_Central		
UniProtKB	P51787	KCNQ1	enables	GO:1902282	PMID:8528244	IMP		F	Potassium voltage-gated channel subfamily KQT member 1	KCNQ1|KCNA8|KCNA9|KVLQT1	protein	taxon:9606	20130705	BHF-UCL		
UniProtKB	P51787	KCNQ1	involved_in	GO:0001508	GO_REF:0000033	IBA	FB:FBgn0003380|FB:FBgn0262593|MGI:MGI:102663|MGI:MGI:108083|MGI:MGI:1336181|MGI:MGI:1928743|MGI:MGI:96654|MGI:MGI:96668|PANTHER:PTN000164970|RGD:2949|RGD:2950|RGD:2954|RGD:68393|UniProtKB:P22460|UniProtKB:P51787|UniProtKB:Q09470|UniProtKB:Q14721|UniProtKB:Q9NZV8	P	Potassium voltage-gated channel subfamily KQT member 1	KCNQ1|KCNA8|KCNA9|KVLQT1	protein	taxon:9606	20260528	GO_Central		
UniProtKB	P51787	KCNQ1	involved_in	GO:0001696	GO_REF:0000107	IEA	UniProtKB:P97414|ensembl:ENSMUSP00000009689	P	Potassium voltage-gated channel subfamily KQT member 1	KCNQ1|KCNA8|KCNA9|KVLQT1	protein	taxon:9606	20260724	Ensembl		
UniProtKB	P51787	KCNQ1	involved_in	GO:0001698	GO_REF:0000107	IEA	UniProtKB:P97414|ensembl:ENSMUSP00000009689	P	Potassium voltage-gated channel subfamily KQT member 1	KCNQ1|KCNA8|KCNA9|KVLQT1	protein	taxon:9606	20260724	Ensembl		
UniProtKB	P51787	KCNQ1	involved_in	GO:0002027	GO_REF:0000107	IEA	UniProtKB:P97414|ensembl:ENSMUSP00000009689	P	Potassium voltage-gated channel subfamily KQT member 1	KCNQ1|KCNA8|KCNA9|KVLQT1	protein	taxon:9606	20260724	Ensembl		
UniProtKB	P51787	KCNQ1	involved_in	GO:0003008	GO_REF:0000117	IEA	ARBA:ARBA00026405	P	Potassium voltage-gated channel subfamily KQT member 1	KCNQ1|KCNA8|KCNA9|KVLQT1	protein	taxon:9606	20260727	UniProt		
UniProtKB	P51787	KCNQ1	involved_in	GO:0006006	GO_REF:0000107	IEA	UniProtKB:P97414|ensembl:ENSMUSP00000009689	P	Potassium voltage-gated channel subfamily KQT member 1	KCNQ1|KCNA8|KCNA9|KVLQT1	protein	taxon:9606	20260724	Ensembl		
UniProtKB	P51787	KCNQ1	involved_in	GO:0006811	GO_REF:0000002	IEA	InterPro:IPR005821	P	Potassium voltage-gated channel subfamily KQT member 1	KCNQ1|KCNA8|KCNA9|KVLQT1	protein	taxon:9606	20260727	InterPro		
UniProtKB	P51787	KCNQ1	involved_in	GO:0006813	GO_REF:0000002	IEA	InterPro:IPR003937|InterPro:IPR005827	P	Potassium voltage-gated channel subfamily KQT member 1	KCNQ1|KCNA8|KCNA9|KVLQT1	protein	taxon:9606	20260727	InterPro		
UniProtKB	P51787	KCNQ1	involved_in	GO:0006814	GO_REF:0000107	IEA	UniProtKB:P97414|ensembl:ENSMUSP00000009689	P	Potassium voltage-gated channel subfamily KQT member 1	KCNQ1|KCNA8|KCNA9|KVLQT1	protein	taxon:9606	20260724	Ensembl		
UniProtKB	P51787	KCNQ1	involved_in	GO:0007507	GO_REF:0000107	IEA	UniProtKB:P97414|ensembl:ENSMUSP00000009689	P	Potassium voltage-gated channel subfamily KQT member 1	KCNQ1|KCNA8|KCNA9|KVLQT1	protein	taxon:9606	20260724	Ensembl		
UniProtKB	P51787	KCNQ1	involved_in	GO:0007605	GO_REF:0000107	IEA	UniProtKB:P97414|ensembl:ENSMUSP00000009689	P	Potassium voltage-gated channel subfamily KQT member 1	KCNQ1|KCNA8|KCNA9|KVLQT1	protein	taxon:9606	20260724	Ensembl		
UniProtKB	P51787	KCNQ1	involved_in	GO:0007605	PMID:9020846	TAS		P	Potassium voltage-gated channel subfamily KQT member 1	KCNQ1|KCNA8|KCNA9|KVLQT1	protein	taxon:9606	20030904	PINC		
UniProtKB	P51787	KCNQ1	involved_in	GO:0007622	GO_REF:0000107	IEA	UniProtKB:P97414|ensembl:ENSMUSP00000009689	P	Potassium voltage-gated channel subfamily KQT member 1	KCNQ1|KCNA8|KCNA9|KVLQT1	protein	taxon:9606	20260724	Ensembl		
UniProtKB	P51787	KCNQ1	involved_in	GO:0008016	PMID:8900283	IC	GO:0005251	P	Potassium voltage-gated channel subfamily KQT member 1	KCNQ1|KCNA8|KCNA9|KVLQT1	protein	taxon:9606	20090403	BHF-UCL		
UniProtKB	P51787	KCNQ1	involved_in	GO:0008217	GO_REF:0000107	IEA	UniProtKB:P97414|ensembl:ENSMUSP00000009689	P	Potassium voltage-gated channel subfamily KQT member 1	KCNQ1|KCNA8|KCNA9|KVLQT1	protein	taxon:9606	20260724	Ensembl		
UniProtKB	P51787	KCNQ1	involved_in	GO:0010460	PMID:19646991	IMP		P	Potassium voltage-gated channel subfamily KQT member 1	KCNQ1|KCNA8|KCNA9|KVLQT1	protein	taxon:9606	20141219	BHF-UCL		
UniProtKB	P51787	KCNQ1	involved_in	GO:0015705	GO_REF:0000107	IEA	UniProtKB:P97414|ensembl:ENSMUSP00000009689	P	Potassium voltage-gated channel subfamily KQT member 1	KCNQ1|KCNA8|KCNA9|KVLQT1	protein	taxon:9606	20260724	Ensembl		
UniProtKB	P51787	KCNQ1	involved_in	GO:0030218	GO_REF:0000107	IEA	UniProtKB:P97414|ensembl:ENSMUSP00000009689	P	Potassium voltage-gated channel subfamily KQT member 1	KCNQ1|KCNA8|KCNA9|KVLQT1	protein	taxon:9606	20260724	Ensembl		
UniProtKB	P51787	KCNQ1	involved_in	GO:0030644	GO_REF:0000107	IEA	UniProtKB:P97414|ensembl:ENSMUSP00000009689	P	Potassium voltage-gated channel subfamily KQT member 1	KCNQ1|KCNA8|KCNA9|KVLQT1	protein	taxon:9606	20260724	Ensembl		
UniProtKB	P51787	KCNQ1	involved_in	GO:0032868	GO_REF:0000107	IEA	UniProtKB:P97414|ensembl:ENSMUSP00000009689	P	Potassium voltage-gated channel subfamily KQT member 1	KCNQ1|KCNA8|KCNA9|KVLQT1	protein	taxon:9606	20260724	Ensembl		
UniProtKB	P51787	KCNQ1	involved_in	GO:0035176	GO_REF:0000107	IEA	UniProtKB:P97414|ensembl:ENSMUSP00000009689	P	Potassium voltage-gated channel subfamily KQT member 1	KCNQ1|KCNA8|KCNA9|KVLQT1	protein	taxon:9606	20260724	Ensembl		
UniProtKB	P51787	KCNQ1	involved_in	GO:0035934	GO_REF:0000107	IEA	UniProtKB:P97414|ensembl:ENSMUSP00000009689	P	Potassium voltage-gated channel subfamily KQT member 1	KCNQ1|KCNA8|KCNA9|KVLQT1	protein	taxon:9606	20260724	Ensembl		
UniProtKB	P51787	KCNQ1	involved_in	GO:0042391	GO_REF:0000117	IEA	ARBA:ARBA00028934	P	Potassium voltage-gated channel subfamily KQT member 1	KCNQ1|KCNA8|KCNA9|KVLQT1	protein	taxon:9606	20260727	UniProt		
UniProtKB	P51787	KCNQ1	involved_in	GO:0042391	PMID:17289006	IDA		P	Potassium voltage-gated channel subfamily KQT member 1	KCNQ1|KCNA8|KCNA9|KVLQT1	protein	taxon:9606	20250205	BHF-UCL		
UniProtKB	P51787	KCNQ1	involved_in	GO:0042472	GO_REF:0000107	IEA	UniProtKB:P97414|ensembl:ENSMUSP00000009689	P	Potassium voltage-gated channel subfamily KQT member 1	KCNQ1|KCNA8|KCNA9|KVLQT1	protein	taxon:9606	20260724	Ensembl		
UniProtKB	P51787	KCNQ1	involved_in	GO:0048839	GO_REF:0000024	ISS	UniProtKB:P97414	P	Potassium voltage-gated channel subfamily KQT member 1	KCNQ1|KCNA8|KCNA9|KVLQT1	protein	taxon:9606	20151130	UniProt		
UniProtKB	P51787	KCNQ1	involved_in	GO:0048839	GO_REF:0000107	IEA	UniProtKB:P97414|ensembl:ENSMUSP00000009689	P	Potassium voltage-gated channel subfamily KQT member 1	KCNQ1|KCNA8|KCNA9|KVLQT1	protein	taxon:9606	20260724	Ensembl		
UniProtKB	P51787	KCNQ1	involved_in	GO:0050892	GO_REF:0000024	ISS	UniProtKB:Q9Z0N7	P	Potassium voltage-gated channel subfamily KQT member 1	KCNQ1|KCNA8|KCNA9|KVLQT1	protein	taxon:9606	20151130	UniProt		
UniProtKB	P51787	KCNQ1	involved_in	GO:0050905	GO_REF:0000107	IEA	UniProtKB:P97414|ensembl:ENSMUSP00000009689	P	Potassium voltage-gated channel subfamily KQT member 1	KCNQ1|KCNA8|KCNA9|KVLQT1	protein	taxon:9606	20260724	Ensembl		
UniProtKB	P51787	KCNQ1	involved_in	GO:0050910	GO_REF:0000107	IEA	UniProtKB:P97414|ensembl:ENSMUSP00000009689	P	Potassium voltage-gated channel subfamily KQT member 1	KCNQ1|KCNA8|KCNA9|KVLQT1	protein	taxon:9606	20260724	Ensembl		
UniProtKB	P51787	KCNQ1	involved_in	GO:0051049	GO_REF:0000117	IEA	ARBA:ARBA00027251	P	Potassium voltage-gated channel subfamily KQT member 1	KCNQ1|KCNA8|KCNA9|KVLQT1	protein	taxon:9606	20260727	UniProt		
UniProtKB	P51787	KCNQ1	involved_in	GO:0055064	GO_REF:0000107	IEA	UniProtKB:P97414|ensembl:ENSMUSP00000009689	P	Potassium voltage-gated channel subfamily KQT member 1	KCNQ1|KCNA8|KCNA9|KVLQT1	protein	taxon:9606	20260724	Ensembl		
UniProtKB	P51787	KCNQ1	involved_in	GO:0055075	GO_REF:0000107	IEA	UniProtKB:P97414|ensembl:ENSMUSP00000009689	P	Potassium voltage-gated channel subfamily KQT member 1	KCNQ1|KCNA8|KCNA9|KVLQT1	protein	taxon:9606	20260724	Ensembl		
UniProtKB	P51787	KCNQ1	involved_in	GO:0055085	GO_REF:0000002	IEA	InterPro:IPR005821	P	Potassium voltage-gated channel subfamily KQT member 1	KCNQ1|KCNA8|KCNA9|KVLQT1	protein	taxon:9606	20260727	InterPro		
UniProtKB	P51787	KCNQ1	involved_in	GO:0060048	GO_REF:0000107	IEA	UniProtKB:P97414|ensembl:ENSMUSP00000009689	P	Potassium voltage-gated channel subfamily KQT member 1	KCNQ1|KCNA8|KCNA9|KVLQT1	protein	taxon:9606	20260724	Ensembl		
UniProtKB	P51787	KCNQ1	involved_in	GO:0060048	PMID:8528244	IMP		P	Potassium voltage-gated channel subfamily KQT member 1	KCNQ1|KCNA8|KCNA9|KVLQT1	protein	taxon:9606	20130705	BHF-UCL		
UniProtKB	P51787	KCNQ1	involved_in	GO:0060117	GO_REF:0000107	IEA	UniProtKB:P97414|ensembl:ENSMUSP00000009689	P	Potassium voltage-gated channel subfamily KQT member 1	KCNQ1|KCNA8|KCNA9|KVLQT1	protein	taxon:9606	20260724	Ensembl		
UniProtKB	P51787	KCNQ1	involved_in	GO:0060306	PMID:11299204	IDA		P	Potassium voltage-gated channel subfamily KQT member 1	KCNQ1|KCNA8|KCNA9|KVLQT1	protein	taxon:9606	20130625	BHF-UCL		
UniProtKB	P51787	KCNQ1	involved_in	GO:0060306	PMID:8900283	IMP		P	Potassium voltage-gated channel subfamily KQT member 1	KCNQ1|KCNA8|KCNA9|KVLQT1	protein	taxon:9606	20130424	BHF-UCL	occurs_in(CL:0000746)	
UniProtKB	P51787	KCNQ1	involved_in	GO:0060307	GO_REF:0000107	IEA	UniProtKB:P97414|ensembl:ENSMUSP00000009689	P	Potassium voltage-gated channel subfamily KQT member 1	KCNQ1|KCNA8|KCNA9|KVLQT1	protein	taxon:9606	20260724	Ensembl		
UniProtKB	P51787	KCNQ1	involved_in	GO:0060307	PMID:8528244	IMP		P	Potassium voltage-gated channel subfamily KQT member 1	KCNQ1|KCNA8|KCNA9|KVLQT1	protein	taxon:9606	20130705	BHF-UCL		
UniProtKB	P51787	KCNQ1	involved_in	GO:0060372	PMID:12522251	IMP		P	Potassium voltage-gated channel subfamily KQT member 1	KCNQ1|KCNA8|KCNA9|KVLQT1	protein	taxon:9606	20130705	BHF-UCL		
UniProtKB	P51787	KCNQ1	involved_in	GO:0060452	PMID:19646991	IMP		P	Potassium voltage-gated channel subfamily KQT member 1	KCNQ1|KCNA8|KCNA9|KVLQT1	protein	taxon:9606	20141219	BHF-UCL		
UniProtKB	P51787	KCNQ1	involved_in	GO:0060453	GO_REF:0000024	ISS	UniProtKB:P97414	P	Potassium voltage-gated channel subfamily KQT member 1	KCNQ1|KCNA8|KCNA9|KVLQT1	protein	taxon:9606	20151130	UniProt		
UniProtKB	P51787	KCNQ1	involved_in	GO:0060453	GO_REF:0000107	IEA	UniProtKB:P97414|ensembl:ENSMUSP00000009689	P	Potassium voltage-gated channel subfamily KQT member 1	KCNQ1|KCNA8|KCNA9|KVLQT1	protein	taxon:9606	20260724	Ensembl		
UniProtKB	P51787	KCNQ1	involved_in	GO:0061337	GO_REF:0000107	IEA	UniProtKB:P97414|ensembl:ENSMUSP00000009689	P	Potassium voltage-gated channel subfamily KQT member 1	KCNQ1|KCNA8|KCNA9|KVLQT1	protein	taxon:9606	20260724	Ensembl		
UniProtKB	P51787	KCNQ1	involved_in	GO:0062094	GO_REF:0000107	IEA	UniProtKB:P97414|ensembl:ENSMUSP00000009689	P	Potassium voltage-gated channel subfamily KQT member 1	KCNQ1|KCNA8|KCNA9|KVLQT1	protein	taxon:9606	20260724	Ensembl		
UniProtKB	P51787	KCNQ1	involved_in	GO:0070293	GO_REF:0000024	ISS	UniProtKB:P97414	P	Potassium voltage-gated channel subfamily KQT member 1	KCNQ1|KCNA8|KCNA9|KVLQT1	protein	taxon:9606	20151130	UniProt		
UniProtKB	P51787	KCNQ1	involved_in	GO:0070293	GO_REF:0000107	IEA	UniProtKB:P97414|ensembl:ENSMUSP00000009689	P	Potassium voltage-gated channel subfamily KQT member 1	KCNQ1|KCNA8|KCNA9|KVLQT1	protein	taxon:9606	20260724	Ensembl		
UniProtKB	P51787	KCNQ1	involved_in	GO:0070294	GO_REF:0000107	IEA	UniProtKB:P97414|ensembl:ENSMUSP00000009689	P	Potassium voltage-gated channel subfamily KQT member 1	KCNQ1|KCNA8|KCNA9|KVLQT1	protein	taxon:9606	20260724	Ensembl		
UniProtKB	P51787	KCNQ1	involved_in	GO:0071320	PMID:11299204	IDA		P	Potassium voltage-gated channel subfamily KQT member 1	KCNQ1|KCNA8|KCNA9|KVLQT1	protein	taxon:9606	20130625	BHF-UCL		
UniProtKB	P51787	KCNQ1	involved_in	GO:0071320	PMID:16002409	IDA		P	Potassium voltage-gated channel subfamily KQT member 1	KCNQ1|KCNA8|KCNA9|KVLQT1	protein	taxon:9606	20141104	BHF-UCL		
UniProtKB	P51787	KCNQ1	involved_in	GO:0071320	PMID:18093912	IMP		P	Potassium voltage-gated channel subfamily KQT member 1	KCNQ1|KCNA8|KCNA9|KVLQT1	protein	taxon:9606	20141104	BHF-UCL		
UniProtKB	P51787	KCNQ1	involved_in	GO:0071466	PMID:9108097	IDA		P	Potassium voltage-gated channel subfamily KQT member 1	KCNQ1|KCNA8|KCNA9|KVLQT1	protein	taxon:9606	20130705	BHF-UCL		
UniProtKB	P51787	KCNQ1	involved_in	GO:0071805	GO_REF:0000107	IEA	UniProtKB:P97414|ensembl:ENSMUSP00000009689	P	Potassium voltage-gated channel subfamily KQT member 1	KCNQ1|KCNA8|KCNA9|KVLQT1	protein	taxon:9606	20260724	Ensembl		
UniProtKB	P51787	KCNQ1	involved_in	GO:0071805	PMID:11299204	IDA		P	Potassium voltage-gated channel subfamily KQT member 1	KCNQ1|KCNA8|KCNA9|KVLQT1	protein	taxon:9606	20130625	BHF-UCL		
UniProtKB	P51787	KCNQ1	involved_in	GO:0071805	PMID:16002409	IDA		P	Potassium voltage-gated channel subfamily KQT member 1	KCNQ1|KCNA8|KCNA9|KVLQT1	protein	taxon:9606	20141104	BHF-UCL		
UniProtKB	P51787	KCNQ1	involved_in	GO:0071805	PMID:16556866	IDA		P	Potassium voltage-gated channel subfamily KQT member 1	KCNQ1|KCNA8|KCNA9|KVLQT1	protein	taxon:9606	20251229	ComplexPortal		
UniProtKB	P51787	KCNQ1	involved_in	GO:0071805	PMID:9354802	IDA		P	Potassium voltage-gated channel subfamily KQT member 1	KCNQ1|KCNA8|KCNA9|KVLQT1	protein	taxon:9606	20130705	BHF-UCL		
UniProtKB	P51787	KCNQ1	involved_in	GO:0071872	GO_REF:0000107	IEA	UniProtKB:P97414|ensembl:ENSMUSP00000009689	P	Potassium voltage-gated channel subfamily KQT member 1	KCNQ1|KCNA8|KCNA9|KVLQT1	protein	taxon:9606	20260724	Ensembl		
UniProtKB	P51787	KCNQ1	involved_in	GO:0071872	PMID:11799244	TAS		P	Potassium voltage-gated channel subfamily KQT member 1	KCNQ1|KCNA8|KCNA9|KVLQT1	protein	taxon:9606	20130705	BHF-UCL		
UniProtKB	P51787	KCNQ1	involved_in	GO:0071875	GO_REF:0000107	IEA	UniProtKB:P97414|ensembl:ENSMUSP00000009689	P	Potassium voltage-gated channel subfamily KQT member 1	KCNQ1|KCNA8|KCNA9|KVLQT1	protein	taxon:9606	20260724	Ensembl		
UniProtKB	P51787	KCNQ1	involved_in	GO:0086003	PMID:31834838	NAS		P	Potassium voltage-gated channel subfamily KQT member 1	KCNQ1|KCNA8|KCNA9|KVLQT1	protein	taxon:9606	20240823	ComplexPortal		
UniProtKB	P51787	KCNQ1	involved_in	GO:0086005	PMID:8528244	IMP		P	Potassium voltage-gated channel subfamily KQT member 1	KCNQ1|KCNA8|KCNA9|KVLQT1	protein	taxon:9606	20130705	BHF-UCL		
UniProtKB	P51787	KCNQ1	involved_in	GO:0086009	GO_REF:0000107	IEA	UniProtKB:P97414|ensembl:ENSMUSP00000009689	P	Potassium voltage-gated channel subfamily KQT member 1	KCNQ1|KCNA8|KCNA9|KVLQT1	protein	taxon:9606	20260724	Ensembl		
UniProtKB	P51787	KCNQ1	involved_in	GO:0086011	GO_REF:0000107	IEA	UniProtKB:P97414|ensembl:ENSMUSP00000009689	P	Potassium voltage-gated channel subfamily KQT member 1	KCNQ1|KCNA8|KCNA9|KVLQT1	protein	taxon:9606	20260724	Ensembl		
UniProtKB	P51787	KCNQ1	involved_in	GO:0086011	PMID:11299204	IDA		P	Potassium voltage-gated channel subfamily KQT member 1	KCNQ1|KCNA8|KCNA9|KVLQT1	protein	taxon:9606	20130625	BHF-UCL		
UniProtKB	P51787	KCNQ1	involved_in	GO:0086011	PMID:19646991	IDA		P	Potassium voltage-gated channel subfamily KQT member 1	KCNQ1|KCNA8|KCNA9|KVLQT1	protein	taxon:9606	20141219	BHF-UCL		
UniProtKB	P51787	KCNQ1	involved_in	GO:0086011	PMID:8900283	IDA		P	Potassium voltage-gated channel subfamily KQT member 1	KCNQ1|KCNA8|KCNA9|KVLQT1	protein	taxon:9606	20130705	BHF-UCL		
UniProtKB	P51787	KCNQ1	involved_in	GO:0086013	PMID:11299204	TAS		P	Potassium voltage-gated channel subfamily KQT member 1	KCNQ1|KCNA8|KCNA9|KVLQT1	protein	taxon:9606	20130625	BHF-UCL		
UniProtKB	P51787	KCNQ1	involved_in	GO:0086013	PMID:31834838	NAS		P	Potassium voltage-gated channel subfamily KQT member 1	KCNQ1|KCNA8|KCNA9|KVLQT1	protein	taxon:9606	20240823	ComplexPortal		
UniProtKB	P51787	KCNQ1	involved_in	GO:0086013	PMID:8528244	IMP		P	Potassium voltage-gated channel subfamily KQT member 1	KCNQ1|KCNA8|KCNA9|KVLQT1	protein	taxon:9606	20130705	BHF-UCL		
UniProtKB	P51787	KCNQ1	involved_in	GO:0086014	PMID:12522251	IMP		P	Potassium voltage-gated channel subfamily KQT member 1	KCNQ1|KCNA8|KCNA9|KVLQT1	protein	taxon:9606	20130705	BHF-UCL		
UniProtKB	P51787	KCNQ1	involved_in	GO:0086091	PMID:8528244	IMP		P	Potassium voltage-gated channel subfamily KQT member 1	KCNQ1|KCNA8|KCNA9|KVLQT1	protein	taxon:9606	20130705	BHF-UCL		
UniProtKB	P51787	KCNQ1	involved_in	GO:0090102	GO_REF:0000107	IEA	UniProtKB:P97414|ensembl:ENSMUSP00000009689	P	Potassium voltage-gated channel subfamily KQT member 1	KCNQ1|KCNA8|KCNA9|KVLQT1	protein	taxon:9606	20260724	Ensembl		
UniProtKB	P51787	KCNQ1	involved_in	GO:0097623	GO_REF:0000033	IBA	PANTHER:PTN000165606|UniProtKB:P51787	P	Potassium voltage-gated channel subfamily KQT member 1	KCNQ1|KCNA8|KCNA9|KVLQT1	protein	taxon:9606	20200313	GO_Central		
UniProtKB	P51787	KCNQ1	involved_in	GO:0097623	PMID:10400998	IDA		P	Potassium voltage-gated channel subfamily KQT member 1	KCNQ1|KCNA8|KCNA9|KVLQT1	protein	taxon:9606	20130705	BHF-UCL		
UniProtKB	P51787	KCNQ1	involved_in	GO:0097623	PMID:17289006	IDA		P	Potassium voltage-gated channel subfamily KQT member 1	KCNQ1|KCNA8|KCNA9|KVLQT1	protein	taxon:9606	20141219	BHF-UCL		
UniProtKB	P51787	KCNQ1	involved_in	GO:0097623	PMID:31834838	IDA		P	Potassium voltage-gated channel subfamily KQT member 1	KCNQ1|KCNA8|KCNA9|KVLQT1	protein	taxon:9606	20240823	ComplexPortal		
UniProtKB	P51787	KCNQ1	involved_in	GO:0097623	PMID:8900283	IDA		P	Potassium voltage-gated channel subfamily KQT member 1	KCNQ1|KCNA8|KCNA9|KVLQT1	protein	taxon:9606	20110926	BHF-UCL		
UniProtKB	P51787	KCNQ1	involved_in	GO:0098914	PMID:12522251	IMP		P	Potassium voltage-gated channel subfamily KQT member 1	KCNQ1|KCNA8|KCNA9|KVLQT1	protein	taxon:9606	20161019	BHF-UCL		
UniProtKB	P51787	KCNQ1	involved_in	GO:0098914	PMID:25786344	IMP		P	Potassium voltage-gated channel subfamily KQT member 1	KCNQ1|KCNA8|KCNA9|KVLQT1	protein	taxon:9606	20161019	BHF-UCL		
UniProtKB	P51787	KCNQ1	involved_in	GO:0098915	GO_REF:0000033	IBA	MGI:MGI:108083|PANTHER:PTN002609969|UniProtKB:P51787	P	Potassium voltage-gated channel subfamily KQT member 1	KCNQ1|KCNA8|KCNA9|KVLQT1	protein	taxon:9606	20231108	GO_Central		
UniProtKB	P51787	KCNQ1	involved_in	GO:0098915	PMID:8528244	IMP		P	Potassium voltage-gated channel subfamily KQT member 1	KCNQ1|KCNA8|KCNA9|KVLQT1	protein	taxon:9606	20160324	BHF-UCL		
UniProtKB	P51787	KCNQ1	involved_in	GO:1901381	PMID:8900283	IDA		P	Potassium voltage-gated channel subfamily KQT member 1	KCNQ1|KCNA8|KCNA9|KVLQT1	protein	taxon:9606	20130424	BHF-UCL		
UniProtKB	P51787	KCNQ1	involved_in	GO:1905515	GO_REF:0000107	IEA	UniProtKB:P97414|ensembl:ENSMUSP00000009689	P	Potassium voltage-gated channel subfamily KQT member 1	KCNQ1|KCNA8|KCNA9|KVLQT1	protein	taxon:9606	20260724	Ensembl		
UniProtKB	P51787	KCNQ1	involved_in	GO:1990573	GO_REF:0000107	IEA	UniProtKB:P97414|ensembl:ENSMUSP00000009689	P	Potassium voltage-gated channel subfamily KQT member 1	KCNQ1|KCNA8|KCNA9|KVLQT1	protein	taxon:9606	20260724	Ensembl		
UniProtKB	P51787	KCNQ1	is_active_in	GO:0005737	GO_REF:0000107	IEA	UniProtKB:P97414|ensembl:ENSMUSP00000009689	C	Potassium voltage-gated channel subfamily KQT member 1	KCNQ1|KCNA8|KCNA9|KVLQT1	protein	taxon:9606	20260724	Ensembl		
UniProtKB	P51787	KCNQ1	is_active_in	GO:0016020	GO_REF:0000033	IBA	FB:FBgn0003380|FB:FBgn0033494|MGI:MGI:102663|MGI:MGI:108083|MGI:MGI:1197011|MGI:MGI:1197019|MGI:MGI:1336181|MGI:MGI:1928743|MGI:MGI:96654|MGI:MGI:96659|MGI:MGI:96660|MGI:MGI:96661|MGI:MGI:96662|MGI:MGI:96664|MGI:MGI:96666|MGI:MGI:96667|MGI:MGI:96668|MGI:MGI:96669|MGI:MGI:96671|PANTHER:PTN000164970|RGD:1589169|RGD:2949|RGD:2950|RGD:2951|RGD:2952|RGD:2953|RGD:2954|RGD:2955|RGD:62083|RGD:621349|RGD:621358|RGD:621503|RGD:628829|RGD:631414|RGD:631416|RGD:68393|RGD:68394|RGD:69222|UniProtKB:F7DI95|UniProtKB:O43526|UniProtKB:P16389|UniProtKB:P17658|UniProtKB:P22001|UniProtKB:P22459|UniProtKB:P22460|UniProtKB:P22739|UniProtKB:P48547|UniProtKB:P51787|UniProtKB:Q05037|UniProtKB:Q09470|UniProtKB:Q14003|UniProtKB:Q14721|UniProtKB:Q28293|UniProtKB:Q6PIU1|UniProtKB:Q8TAE7|UniProtKB:Q8TDN1|UniProtKB:Q95167|UniProtKB:Q96KK3|UniProtKB:Q9BQ31|UniProtKB:Q9NZV8|UniProtKB:Q9UIX4|UniProtKB:Q9UK17	C	Potassium voltage-gated channel subfamily KQT member 1	KCNQ1|KCNA8|KCNA9|KVLQT1	protein	taxon:9606	20260528	GO_Central		
UniProtKB	P51787	KCNQ1	is_active_in	GO:0016324	GO_REF:0000107	IEA	UniProtKB:P97414|ensembl:ENSMUSP00000009689	C	Potassium voltage-gated channel subfamily KQT member 1	KCNQ1|KCNA8|KCNA9|KVLQT1	protein	taxon:9606	20260724	Ensembl		
UniProtKB	P51787	KCNQ1	is_active_in	GO:0030133	GO_REF:0000107	IEA	UniProtKB:P97414|ensembl:ENSMUSP00000009689	C	Potassium voltage-gated channel subfamily KQT member 1	KCNQ1|KCNA8|KCNA9|KVLQT1	protein	taxon:9606	20260724	Ensembl		
UniProtKB	P51787	KCNQ1	is_active_in	GO:0043005	GO_REF:0000107	IEA	UniProtKB:P97414|ensembl:ENSMUSP00000009689	C	Potassium voltage-gated channel subfamily KQT member 1	KCNQ1|KCNA8|KCNA9|KVLQT1	protein	taxon:9606	20260724	Ensembl		
UniProtKB	P51787	KCNQ1	is_active_in	GO:0043025	GO_REF:0000107	IEA	UniProtKB:P97414|ensembl:ENSMUSP00000009689	C	Potassium voltage-gated channel subfamily KQT member 1	KCNQ1|KCNA8|KCNA9|KVLQT1	protein	taxon:9606	20260724	Ensembl		
UniProtKB	P51787	KCNQ1	is_active_in	GO:0045177	GO_REF:0000107	IEA	UniProtKB:P97414|ensembl:ENSMUSP00000009689	C	Potassium voltage-gated channel subfamily KQT member 1	KCNQ1|KCNA8|KCNA9|KVLQT1	protein	taxon:9606	20260724	Ensembl		
UniProtKB	P51787	KCNQ1	is_active_in	GO:0097546	GO_REF:0000107	IEA	UniProtKB:P97414|ensembl:ENSMUSP00000009689	C	Potassium voltage-gated channel subfamily KQT member 1	KCNQ1|KCNA8|KCNA9|KVLQT1	protein	taxon:9606	20260724	Ensembl		
UniProtKB	P51787	KCNQ1	is_active_in	GO:1990794	GO_REF:0000107	IEA	UniProtKB:P97414|ensembl:ENSMUSP00000009689	C	Potassium voltage-gated channel subfamily KQT member 1	KCNQ1|KCNA8|KCNA9|KVLQT1	protein	taxon:9606	20260724	Ensembl		
UniProtKB	P51787	KCNQ1	located_in	GO:0005737	PMID:25037568	IDA		C	Potassium voltage-gated channel subfamily KQT member 1	KCNQ1|KCNA8|KCNA9|KVLQT1	protein	taxon:9606	20151015	UniProt		
UniProtKB	P51787	KCNQ1	located_in	GO:0005764	PMID:21957902	IDA		C	Potassium voltage-gated channel subfamily KQT member 1	KCNQ1|KCNA8|KCNA9|KVLQT1	protein	taxon:9606	20120801	BHF-UCL		
UniProtKB	P51787	KCNQ1	located_in	GO:0005769	GO_REF:0000044	IEA	UniProtKB-SubCell:SL-0094	C	Potassium voltage-gated channel subfamily KQT member 1	KCNQ1|KCNA8|KCNA9|KVLQT1	protein	taxon:9606	20260727	UniProt		
UniProtKB	P51787	KCNQ1	located_in	GO:0005769	PMID:21957902	IDA		C	Potassium voltage-gated channel subfamily KQT member 1	KCNQ1|KCNA8|KCNA9|KVLQT1	protein	taxon:9606	20120801	BHF-UCL		
UniProtKB	P51787	KCNQ1	located_in	GO:0005770	PMID:21957902	IDA		C	Potassium voltage-gated channel subfamily KQT member 1	KCNQ1|KCNA8|KCNA9|KVLQT1	protein	taxon:9606	20120801	BHF-UCL		
UniProtKB	P51787	KCNQ1	located_in	GO:0005783	GO_REF:0000044	IEA	UniProtKB-SubCell:SL-0095	C	Potassium voltage-gated channel subfamily KQT member 1	KCNQ1|KCNA8|KCNA9|KVLQT1	protein	taxon:9606	20260727	UniProt		
UniProtKB	P51787	KCNQ1	located_in	GO:0005783	GO_REF:0000052	IDA		C	Potassium voltage-gated channel subfamily KQT member 1	KCNQ1|KCNA8|KCNA9|KVLQT1	protein	taxon:9606	20251115	HPA		
UniProtKB	P51787	KCNQ1	located_in	GO:0005783	PMID:21228319	IDA		C	Potassium voltage-gated channel subfamily KQT member 1	KCNQ1|KCNA8|KCNA9|KVLQT1	protein	taxon:9606	20151023	UniProt		
UniProtKB	P51787	KCNQ1	located_in	GO:0005783	PMID:24855057	IDA		C	Potassium voltage-gated channel subfamily KQT member 1	KCNQ1|KCNA8|KCNA9|KVLQT1	protein	taxon:9606	20151023	UniProt		
UniProtKB	P51787	KCNQ1	located_in	GO:0005886	GO_REF:0000044	IEA	UniProtKB-SubCell:SL-0039	C	Potassium voltage-gated channel subfamily KQT member 1	KCNQ1|KCNA8|KCNA9|KVLQT1	protein	taxon:9606	20260727	UniProt		
UniProtKB	P51787	KCNQ1	located_in	GO:0005886	GO_REF:0000052	IDA		C	Potassium voltage-gated channel subfamily KQT member 1	KCNQ1|KCNA8|KCNA9|KVLQT1	protein	taxon:9606	20251115	HPA		
UniProtKB	P51787	KCNQ1	located_in	GO:0005886	GO_REF:0000107	IEA	UniProtKB:P97414|ensembl:ENSMUSP00000009689	C	Potassium voltage-gated channel subfamily KQT member 1	KCNQ1|KCNA8|KCNA9|KVLQT1	protein	taxon:9606	20260724	Ensembl		
UniProtKB	P51787	KCNQ1	located_in	GO:0005886	PMID:10646604	IDA		C	Potassium voltage-gated channel subfamily KQT member 1	KCNQ1|KCNA8|KCNA9|KVLQT1	protein	taxon:9606	20151020	UniProt		
UniProtKB	P51787	KCNQ1	located_in	GO:0005886	PMID:18165683	EXP		C	Potassium voltage-gated channel subfamily KQT member 1	KCNQ1|KCNA8|KCNA9|KVLQT1	protein	taxon:9606	20250130	UniProt		
UniProtKB	P51787	KCNQ1	located_in	GO:0005886	PMID:21228319	IDA		C	Potassium voltage-gated channel subfamily KQT member 1	KCNQ1|KCNA8|KCNA9|KVLQT1	protein	taxon:9606	20151023	UniProt		
UniProtKB	P51787	KCNQ1	located_in	GO:0005886	PMID:22024150	IDA		C	Potassium voltage-gated channel subfamily KQT member 1	KCNQ1|KCNA8|KCNA9|KVLQT1	protein	taxon:9606	20151021	UniProt		
UniProtKB	P51787	KCNQ1	located_in	GO:0005886	PMID:23529131	IDA		C	Potassium voltage-gated channel subfamily KQT member 1	KCNQ1|KCNA8|KCNA9|KVLQT1	protein	taxon:9606	20151021	UniProt		
UniProtKB	P51787	KCNQ1	located_in	GO:0005886	PMID:24184248	IDA		C	Potassium voltage-gated channel subfamily KQT member 1	KCNQ1|KCNA8|KCNA9|KVLQT1	protein	taxon:9606	20151013	UniProt		
UniProtKB	P51787	KCNQ1	located_in	GO:0005886	PMID:25037568	IDA		C	Potassium voltage-gated channel subfamily KQT member 1	KCNQ1|KCNA8|KCNA9|KVLQT1	protein	taxon:9606	20151015	UniProt		
UniProtKB	P51787	KCNQ1	located_in	GO:0005886	PMID:25705178	IDA		C	Potassium voltage-gated channel subfamily KQT member 1	KCNQ1|KCNA8|KCNA9|KVLQT1	protein	taxon:9606	20151016	UniProt		
UniProtKB	P51787	KCNQ1	located_in	GO:0005886	Reactome:R-HSA-1296127	TAS		C	Potassium voltage-gated channel subfamily KQT member 1	KCNQ1|KCNA8|KCNA9|KVLQT1	protein	taxon:9606	20140529	Reactome		
UniProtKB	P51787	KCNQ1	located_in	GO:0005886	Reactome:R-HSA-5577050	TAS		C	Potassium voltage-gated channel subfamily KQT member 1	KCNQ1|KCNA8|KCNA9|KVLQT1	protein	taxon:9606	20140529	Reactome		
UniProtKB	P51787	KCNQ1	located_in	GO:0012505	GO_REF:0000117	IEA	ARBA:ARBA00028953	C	Potassium voltage-gated channel subfamily KQT member 1	KCNQ1|KCNA8|KCNA9|KVLQT1	protein	taxon:9606	20260727	UniProt		
UniProtKB	P51787	KCNQ1	located_in	GO:0016020	GO_REF:0000002	IEA	InterPro:IPR003937|InterPro:IPR005821	C	Potassium voltage-gated channel subfamily KQT member 1	KCNQ1|KCNA8|KCNA9|KVLQT1	protein	taxon:9606	20260727	InterPro		
UniProtKB	P51787	KCNQ1	located_in	GO:0016020	PMID:25441029	NAS		C	Potassium voltage-gated channel subfamily KQT member 1	KCNQ1|KCNA8|KCNA9|KVLQT1	protein	taxon:9606	20251229	ComplexPortal		
UniProtKB	P51787	KCNQ1	located_in	GO:0016323	GO_REF:0000044	IEA	UniProtKB-SubCell:SL-0026	C	Potassium voltage-gated channel subfamily KQT member 1	KCNQ1|KCNA8|KCNA9|KVLQT1	protein	taxon:9606	20260727	UniProt		
UniProtKB	P51787	KCNQ1	located_in	GO:0016323	PMID:21228319	IDA		C	Potassium voltage-gated channel subfamily KQT member 1	KCNQ1|KCNA8|KCNA9|KVLQT1	protein	taxon:9606	20151023	UniProt		
UniProtKB	P51787	KCNQ1	located_in	GO:0016323	PMID:21957902	IDA		C	Potassium voltage-gated channel subfamily KQT member 1	KCNQ1|KCNA8|KCNA9|KVLQT1	protein	taxon:9606	20120801	BHF-UCL		
UniProtKB	P51787	KCNQ1	located_in	GO:0016324	GO_REF:0000024	ISS	UniProtKB:P97414	C	Potassium voltage-gated channel subfamily KQT member 1	KCNQ1|KCNA8|KCNA9|KVLQT1	protein	taxon:9606	20250130	UniProt		
UniProtKB	P51787	KCNQ1	located_in	GO:0016324	GO_REF:0000044	IEA	UniProtKB-SubCell:SL-0015	C	Potassium voltage-gated channel subfamily KQT member 1	KCNQ1|KCNA8|KCNA9|KVLQT1	protein	taxon:9606	20260727	UniProt		
UniProtKB	P51787	KCNQ1	located_in	GO:0030659	GO_REF:0000044	IEA	UniProtKB-SubCell:SL-0089	C	Potassium voltage-gated channel subfamily KQT member 1	KCNQ1|KCNA8|KCNA9|KVLQT1	protein	taxon:9606	20260727	UniProt		
UniProtKB	P51787	KCNQ1	located_in	GO:0030659	PMID:18165683	EXP		C	Potassium voltage-gated channel subfamily KQT member 1	KCNQ1|KCNA8|KCNA9|KVLQT1	protein	taxon:9606	20250130	UniProt		
UniProtKB	P51787	KCNQ1	located_in	GO:0030659	PMID:23529131	EXP		C	Potassium voltage-gated channel subfamily KQT member 1	KCNQ1|KCNA8|KCNA9|KVLQT1	protein	taxon:9606	20250130	UniProt		
UniProtKB	P51787	KCNQ1	located_in	GO:0031410	GO_REF:0000117	IEA	ARBA:ARBA00027190	C	Potassium voltage-gated channel subfamily KQT member 1	KCNQ1|KCNA8|KCNA9|KVLQT1	protein	taxon:9606	20260727	UniProt		
UniProtKB	P51787	KCNQ1	located_in	GO:0045121	GO_REF:0000044	IEA	UniProtKB-SubCell:SL-0370	C	Potassium voltage-gated channel subfamily KQT member 1	KCNQ1|KCNA8|KCNA9|KVLQT1	protein	taxon:9606	20260727	UniProt		
UniProtKB	P51787	KCNQ1	located_in	GO:0045121	PMID:20533308	IDA		C	Potassium voltage-gated channel subfamily KQT member 1	KCNQ1|KCNA8|KCNA9|KVLQT1	protein	taxon:9606	20151105	UniProt		
UniProtKB	P51787	KCNQ1	located_in	GO:0045121	PMID:24855057	IDA		C	Potassium voltage-gated channel subfamily KQT member 1	KCNQ1|KCNA8|KCNA9|KVLQT1	protein	taxon:9606	20151023	UniProt		
UniProtKB	P51787	KCNQ1	located_in	GO:0045178	GO_REF:0000117	IEA	ARBA:ARBA00034978	C	Potassium voltage-gated channel subfamily KQT member 1	KCNQ1|KCNA8|KCNA9|KVLQT1	protein	taxon:9606	20260727	UniProt		
UniProtKB	P51787	KCNQ1	located_in	GO:0098576	GO_REF:0000107	IEA	UniProtKB:P97414|ensembl:ENSMUSP00000009689	C	Potassium voltage-gated channel subfamily KQT member 1	KCNQ1|KCNA8|KCNA9|KVLQT1	protein	taxon:9606	20260724	Ensembl		
UniProtKB	P51787	KCNQ1	part_of	GO:0008076	GO_REF:0000002	IEA	InterPro:IPR005827	C	Potassium voltage-gated channel subfamily KQT member 1	KCNQ1|KCNA8|KCNA9|KVLQT1	protein	taxon:9606	20260727	InterPro		
UniProtKB	P51787	KCNQ1	part_of	GO:0008076	GO_REF:0000033	IBA	FB:FBgn0003380|MGI:MGI:102663|MGI:MGI:108083|MGI:MGI:1197011|MGI:MGI:1197019|MGI:MGI:1336181|MGI:MGI:1928743|MGI:MGI:96654|MGI:MGI:96659|MGI:MGI:96666|MGI:MGI:96671|PANTHER:PTN001355853|RGD:2949|RGD:2950|RGD:2952|RGD:2953|RGD:2954|RGD:2955|RGD:62083|RGD:621349|RGD:621503|RGD:628829|RGD:631414|RGD:631416|RGD:68393|RGD:68394|RGD:69222|UniProtKB:O43526|UniProtKB:P16389|UniProtKB:P22459|UniProtKB:P22460|UniProtKB:P48547|UniProtKB:P51787|UniProtKB:Q09470|UniProtKB:Q14003|UniProtKB:Q14721|UniProtKB:Q8TAE7|UniProtKB:Q8TDN1|UniProtKB:Q96KK3|UniProtKB:Q9NZV8|UniProtKB:Q9UIX4|UniProtKB:Q9UK17	C	Potassium voltage-gated channel subfamily KQT member 1	KCNQ1|KCNA8|KCNA9|KVLQT1	protein	taxon:9606	20250902	GO_Central		
UniProtKB	P51787	KCNQ1	part_of	GO:0008076	GO_REF:0000107	IEA	UniProtKB:P97414|ensembl:ENSMUSP00000009689	C	Potassium voltage-gated channel subfamily KQT member 1	KCNQ1|KCNA8|KCNA9|KVLQT1	protein	taxon:9606	20260724	Ensembl		
UniProtKB	P51787	KCNQ1	part_of	GO:0008076	GO_REF:0000117	IEA	ARBA:ARBA00029093	C	Potassium voltage-gated channel subfamily KQT member 1	KCNQ1|KCNA8|KCNA9|KVLQT1	protein	taxon:9606	20260727	UniProt		
UniProtKB	P51787	KCNQ1	part_of	GO:0008076	PMID:16002409	IDA		C	Potassium voltage-gated channel subfamily KQT member 1	KCNQ1|KCNA8|KCNA9|KVLQT1	protein	taxon:9606	20141104	BHF-UCL		
UniProtKB	P51787	KCNQ1	part_of	GO:0008076	PMID:17289006	IDA		C	Potassium voltage-gated channel subfamily KQT member 1	KCNQ1|KCNA8|KCNA9|KVLQT1	protein	taxon:9606	20120801	BHF-UCL		
UniProtKB	P51787	KCNQ1	part_of	GO:0008076	PMID:19521339	IPI		C	Potassium voltage-gated channel subfamily KQT member 1	KCNQ1|KCNA8|KCNA9|KVLQT1	protein	taxon:9606	20240823	ComplexPortal		
UniProtKB	P51787	KCNQ1	part_of	GO:0008076	PMID:19646991	IDA		C	Potassium voltage-gated channel subfamily KQT member 1	KCNQ1|KCNA8|KCNA9|KVLQT1	protein	taxon:9606	20141219	BHF-UCL		
UniProtKB	P51787	KCNQ1	part_of	GO:0008076	PMID:25441029	IPI		C	Potassium voltage-gated channel subfamily KQT member 1	KCNQ1|KCNA8|KCNA9|KVLQT1	protein	taxon:9606	20251229	ComplexPortal		
UniProtKB	P51787	KCNQ1	part_of	GO:0008076	PMID:8900283	IC	GO:0005251	C	Potassium voltage-gated channel subfamily KQT member 1	KCNQ1|KCNA8|KCNA9|KVLQT1	protein	taxon:9606	20090403	BHF-UCL		
UniProtKB	P51787	KCNQ1	part_of	GO:0034702	PMID:24855057	IPI	UniProtKB:Q9NR82	C	Potassium voltage-gated channel subfamily KQT member 1	KCNQ1|KCNA8|KCNA9|KVLQT1	protein	taxon:9606	20151023	UniProt		
UniProtKB	P51787	KCNQ1	part_of	GO:0034705	GO_REF:0000107	IEA	UniProtKB:P97414|ensembl:ENSMUSP00000009689	C	Potassium voltage-gated channel subfamily KQT member 1	KCNQ1|KCNA8|KCNA9|KVLQT1	protein	taxon:9606	20260724	Ensembl		
UniProtKB	P51788	CLCN2	enables	GO:0005247	GO_REF:0000002	IEA	InterPro:IPR002244	F	Chloride channel protein 2	CLCN2	protein	taxon:9606	20260727	InterPro		
UniProtKB	P51788	CLCN2	enables	GO:0005247	GO_REF:0000033	IBA	MGI:MGI:105061|PANTHER:PTN000189253|RGD:2360|RGD:2361|UniProtKB:P35523|UniProtKB:P51788|WB:WBGene00000530	F	Chloride channel protein 2	CLCN2	protein	taxon:9606	20211113	GO_Central		
UniProtKB	P51788	CLCN2	enables	GO:0005247	GO_REF:0000107	IEA	UniProtKB:P35525|ensembl:ENSRNOP00000050925	F	Chloride channel protein 2	CLCN2	protein	taxon:9606	20260724	Ensembl		
UniProtKB	P51788	CLCN2	enables	GO:0005247	GO_REF:0000107	IEA	UniProtKB:Q9R0A1|ensembl:ENSMUSP00000007207	F	Chloride channel protein 2	CLCN2	protein	taxon:9606	20260724	Ensembl		
UniProtKB	P51788	CLCN2	enables	GO:0005247	GO_REF:0000117	IEA	ARBA:ARBA00085504	F	Chloride channel protein 2	CLCN2	protein	taxon:9606	20260727	UniProt		
UniProtKB	P51788	CLCN2	enables	GO:0005247	PMID:16155254	IDA		F	Chloride channel protein 2	CLCN2	protein	taxon:9606	20240405	UniProt		
UniProtKB	P51788	CLCN2	enables	GO:0005247	PMID:29403011	IDA		F	Chloride channel protein 2	CLCN2	protein	taxon:9606	20181101	UniProt		
UniProtKB	P51788	CLCN2	enables	GO:0005247	PMID:36964785	IDA		F	Chloride channel protein 2	CLCN2	protein	taxon:9606	20240405	UniProt		
UniProtKB	P51788	CLCN2	enables	GO:0005247	PMID:7795595	TAS		F	Chloride channel protein 2	CLCN2	protein	taxon:9606	20030904	PINC		
UniProtKB	P51788	CLCN2	enables	GO:0008308	GO_REF:0000107	IEA	UniProtKB:P35525|ensembl:ENSRNOP00000050925	F	Chloride channel protein 2	CLCN2	protein	taxon:9606	20260724	Ensembl		
UniProtKB	P51788	CLCN2	enables	GO:0008308	GO_REF:0000107	IEA	UniProtKB:Q9R0A1|ensembl:ENSMUSP00000007207	F	Chloride channel protein 2	CLCN2	protein	taxon:9606	20260724	Ensembl		
UniProtKB	P51788	CLCN2	enables	GO:0015108	GO_REF:0000002	IEA	InterPro:IPR001807	F	Chloride channel protein 2	CLCN2	protein	taxon:9606	20260727	InterPro		
UniProtKB	P51788	CLCN2	enables	GO:0017081	PMID:38345841	IMP		F	Chloride channel protein 2	CLCN2	protein	taxon:9606	20240216	DisProt	has_input(UniProtKB:P51788)	
UniProtKB	P51788	CLCN2	enables	GO:0072320	GO_REF:0000107	IEA	UniProtKB:P35525|ensembl:ENSRNOP00000050925	F	Chloride channel protein 2	CLCN2	protein	taxon:9606	20260724	Ensembl		
UniProtKB	P51788	CLCN2	involved_in	GO:0006821	GO_REF:0000002	IEA	InterPro:IPR001807|InterPro:IPR002244	P	Chloride channel protein 2	CLCN2	protein	taxon:9606	20260727	InterPro		
UniProtKB	P51788	CLCN2	involved_in	GO:0006821	GO_REF:0000033	IBA	FB:FBgn0051116|MGI:MGI:105061|MGI:MGI:1329026|MGI:MGI:1930643|MGI:MGI:88417|PANTHER:PTN000189253|RGD:2360|RGD:2361|RGD:628639|UniProtKB:P35523|WB:WBGene00000530	P	Chloride channel protein 2	CLCN2	protein	taxon:9606	20241121	GO_Central		
UniProtKB	P51788	CLCN2	involved_in	GO:0006821	GO_REF:0000107	IEA	UniProtKB:P35525|ensembl:ENSRNOP00000050925	P	Chloride channel protein 2	CLCN2	protein	taxon:9606	20260724	Ensembl		
UniProtKB	P51788	CLCN2	involved_in	GO:0006821	GO_REF:0000107	IEA	UniProtKB:Q9R0A1|ensembl:ENSMUSP00000007207	P	Chloride channel protein 2	CLCN2	protein	taxon:9606	20260724	Ensembl		
UniProtKB	P51788	CLCN2	involved_in	GO:0006911	PMID:36964785	IMP		P	Chloride channel protein 2	CLCN2	protein	taxon:9606	20240405	UniProt		
UniProtKB	P51788	CLCN2	involved_in	GO:0030322	GO_REF:0000107	IEA	UniProtKB:Q9R0A1|ensembl:ENSMUSP00000007207	P	Chloride channel protein 2	CLCN2	protein	taxon:9606	20260724	Ensembl		
UniProtKB	P51788	CLCN2	involved_in	GO:0030324	GO_REF:0000107	IEA	UniProtKB:P35525|ensembl:ENSRNOP00000050925	P	Chloride channel protein 2	CLCN2	protein	taxon:9606	20260724	Ensembl		
UniProtKB	P51788	CLCN2	involved_in	GO:0032347	PMID:29403011	IMP		P	Chloride channel protein 2	CLCN2	protein	taxon:9606	20181101	UniProt		
UniProtKB	P51788	CLCN2	involved_in	GO:0048714	GO_REF:0000107	IEA	UniProtKB:P35525|ensembl:ENSRNOP00000050925	P	Chloride channel protein 2	CLCN2	protein	taxon:9606	20260724	Ensembl		
UniProtKB	P51788	CLCN2	involved_in	GO:0055085	GO_REF:0000002	IEA	InterPro:IPR001807	P	Chloride channel protein 2	CLCN2	protein	taxon:9606	20260727	InterPro		
UniProtKB	P51788	CLCN2	involved_in	GO:0060075	GO_REF:0000107	IEA	UniProtKB:Q9R0A1|ensembl:ENSMUSP00000007207	P	Chloride channel protein 2	CLCN2	protein	taxon:9606	20260724	Ensembl		
UniProtKB	P51788	CLCN2	involved_in	GO:0071476	GO_REF:0000107	IEA	UniProtKB:P35525|ensembl:ENSRNOP00000050925	P	Chloride channel protein 2	CLCN2	protein	taxon:9606	20260724	Ensembl		
UniProtKB	P51788	CLCN2	involved_in	GO:0098656	GO_REF:0000108	IEA	GO:0008308	P	Chloride channel protein 2	CLCN2	protein	taxon:9606	20260727	GOC		
UniProtKB	P51788	CLCN2	involved_in	GO:0098902	GO_REF:0000107	IEA	UniProtKB:P35525|ensembl:ENSRNOP00000050925	P	Chloride channel protein 2	CLCN2	protein	taxon:9606	20260724	Ensembl		
UniProtKB	P51788	CLCN2	involved_in	GO:1902476	GO_REF:0000108	IEA	GO:0005247	P	Chloride channel protein 2	CLCN2	protein	taxon:9606	20260727	GOC		
UniProtKB	P51788	CLCN2	involved_in	GO:1902476	GO_REF:0000108	IEA	GO:0015108	P	Chloride channel protein 2	CLCN2	protein	taxon:9606	20260727	GOC		
UniProtKB	P51788	CLCN2	is_active_in	GO:0005886	GO_REF:0000033	IBA	FB:FBgn0051116|MGI:MGI:105061|MGI:MGI:1329026|MGI:MGI:1930643|MGI:MGI:88417|PANTHER:PTN000913959|RGD:2360|RGD:2361|RGD:68435|UniProtKB:P35523|UniProtKB:P51788|UniProtKB:P51801|UniProtKB:Q9MZT1|UniProtKB:Q9W701|WB:WBGene00000530	C	Chloride channel protein 2	CLCN2	protein	taxon:9606	20260530	GO_Central		
UniProtKB	P51788	CLCN2	located_in	GO:0005886	GO_REF:0000044	IEA	UniProtKB-SubCell:SL-0039	C	Chloride channel protein 2	CLCN2	protein	taxon:9606	20260727	UniProt		
UniProtKB	P51788	CLCN2	located_in	GO:0005886	PMID:22405205	EXP		C	Chloride channel protein 2	CLCN2	protein	taxon:9606	20240508	UniProt		
UniProtKB	P51788	CLCN2	located_in	GO:0005886	PMID:23707145	EXP		C	Chloride channel protein 2	CLCN2	protein	taxon:9606	20240508	UniProt		
UniProtKB	P51788	CLCN2	located_in	GO:0005886	PMID:29403011	IDA		C	Chloride channel protein 2	CLCN2	protein	taxon:9606	20181101	UniProt		
UniProtKB	P51788	CLCN2	located_in	GO:0005886	PMID:36964785	EXP		C	Chloride channel protein 2	CLCN2	protein	taxon:9606	20240508	UniProt		
UniProtKB	P51788	CLCN2	located_in	GO:0005886	PMID:38345841	EXP		C	Chloride channel protein 2	CLCN2	protein	taxon:9606	20240508	UniProt		
UniProtKB	P51788	CLCN2	located_in	GO:0005886	Reactome:R-HSA-2744228	TAS		C	Chloride channel protein 2	CLCN2	protein	taxon:9606	20130516	Reactome		
UniProtKB	P51788	CLCN2	located_in	GO:0016020	GO_REF:0000002	IEA	InterPro:IPR001807|InterPro:IPR002244	C	Chloride channel protein 2	CLCN2	protein	taxon:9606	20260727	InterPro		
UniProtKB	P51788	CLCN2	located_in	GO:0016323	GO_REF:0000044	IEA	UniProtKB-SubCell:SL-0026	C	Chloride channel protein 2	CLCN2	protein	taxon:9606	20260727	UniProt		
UniProtKB	P51788	CLCN2	located_in	GO:0016323	GO_REF:0000107	IEA	UniProtKB:Q9R0A1|ensembl:ENSMUSP00000007207	C	Chloride channel protein 2	CLCN2	protein	taxon:9606	20260724	Ensembl		
UniProtKB	P51788	CLCN2	located_in	GO:0016323	PMID:16155254	IDA		C	Chloride channel protein 2	CLCN2	protein	taxon:9606	20240405	UniProt		
UniProtKB	P51788	CLCN2	located_in	GO:0030424	GO_REF:0000044	IEA	UniProtKB-SubCell:SL-0279	C	Chloride channel protein 2	CLCN2	protein	taxon:9606	20260727	UniProt		
UniProtKB	P51788	CLCN2	located_in	GO:0030425	GO_REF:0000107	IEA	UniProtKB:P35525|ensembl:ENSRNOP00000050925	C	Chloride channel protein 2	CLCN2	protein	taxon:9606	20260724	Ensembl		
UniProtKB	P51788	CLCN2	located_in	GO:0032591	GO_REF:0000044	IEA	UniProtKB-SubCell:SL-0285	C	Chloride channel protein 2	CLCN2	protein	taxon:9606	20260727	UniProt		
UniProtKB	P51788	CLCN2	located_in	GO:0032591	GO_REF:0000107	IEA	UniProtKB:P35525|ensembl:ENSRNOP00000050925	C	Chloride channel protein 2	CLCN2	protein	taxon:9606	20260724	Ensembl		
UniProtKB	P51788	CLCN2	located_in	GO:0043194	GO_REF:0000107	IEA	UniProtKB:P35525|ensembl:ENSRNOP00000050925	C	Chloride channel protein 2	CLCN2	protein	taxon:9606	20260724	Ensembl		
UniProtKB	P51788	CLCN2	located_in	GO:0043204	GO_REF:0000107	IEA	UniProtKB:P35525|ensembl:ENSRNOP00000050925	C	Chloride channel protein 2	CLCN2	protein	taxon:9606	20260724	Ensembl		
UniProtKB	P51788	CLCN2	located_in	GO:0043209	GO_REF:0000107	IEA	UniProtKB:Q9R0A1|ensembl:ENSMUSP00000007207	C	Chloride channel protein 2	CLCN2	protein	taxon:9606	20260724	Ensembl		
UniProtKB	P51788	CLCN2	located_in	GO:0043209	PMID:22405205	IDA		C	Chloride channel protein 2	CLCN2	protein	taxon:9606	20240326	UniProt		
UniProtKB	P51788	CLCN2	located_in	GO:0097450	GO_REF:0000107	IEA	UniProtKB:P35525|ensembl:ENSRNOP00000050925	C	Chloride channel protein 2	CLCN2	protein	taxon:9606	20260724	Ensembl		
UniProtKB	P51788	CLCN2	located_in	GO:0097450	GO_REF:0000107	IEA	UniProtKB:Q9R0A1|ensembl:ENSMUSP00000007207	C	Chloride channel protein 2	CLCN2	protein	taxon:9606	20260724	Ensembl		
UniProtKB	P51788	CLCN2	located_in	GO:0097450	GO_REF:0000117	IEA	ARBA:ARBA00091652	C	Chloride channel protein 2	CLCN2	protein	taxon:9606	20260727	UniProt		
UniProtKB	P51788	CLCN2	located_in	GO:0097450	PMID:22405205	IDA		C	Chloride channel protein 2	CLCN2	protein	taxon:9606	20240405	UniProt		
UniProtKB	P51790	CLCN3	enables	GO:0005247	PMID:7665160	TAS		F	H(+)/Cl(-) exchange transporter 3	CLCN3	protein	taxon:9606	20030904	PINC		
UniProtKB	P51790	CLCN3	enables	GO:0005254	GO_REF:0000033	IBA	PANTHER:PTN002905604|RGD:621219|UniProtKB:P51790	F	H(+)/Cl(-) exchange transporter 3	CLCN3	protein	taxon:9606	20260115	GO_Central		
UniProtKB	P51790	CLCN3	enables	GO:0005254	GO_REF:0000117	IEA	ARBA:ARBA00026476	F	H(+)/Cl(-) exchange transporter 3	CLCN3	protein	taxon:9606	20260727	UniProt		
UniProtKB	P51790	CLCN3	enables	GO:0005254	PMID:11274166	IDA		F	H(+)/Cl(-) exchange transporter 3	CLCN3	protein	taxon:9606	20141111	GO_Central		
UniProtKB	P51790	CLCN3	enables	GO:0005254	PMID:12471024	TAS		F	H(+)/Cl(-) exchange transporter 3	CLCN3	protein	taxon:9606	20040514	UniProt		
UniProtKB	P51790	CLCN3	enables	GO:0005515	PMID:12471024	IPI	UniProtKB:O14745	F	H(+)/Cl(-) exchange transporter 3	CLCN3	protein	taxon:9606	20040514	UniProt		
UniProtKB	P51790	CLCN3	enables	GO:0005515	PMID:12471024	IPI	UniProtKB:Q5T2W1	F	H(+)/Cl(-) exchange transporter 3	CLCN3	protein	taxon:9606	20090511	UniProt		
UniProtKB	P51790	CLCN3	enables	GO:0005515	PMID:12471024	IPI	UniProtKB:Q9HD26	F	H(+)/Cl(-) exchange transporter 3	CLCN3	protein	taxon:9606	20040514	UniProt		
UniProtKB	P51790	CLCN3	enables	GO:0015108	GO_REF:0000002	IEA	InterPro:IPR001807	F	H(+)/Cl(-) exchange transporter 3	CLCN3	protein	taxon:9606	20260727	InterPro		
UniProtKB	P51790	CLCN3	enables	GO:0015297	GO_REF:0000024	ISS	UniProtKB:P51791	F	H(+)/Cl(-) exchange transporter 3	CLCN3	protein	taxon:9606	20200415	UniProt		
UniProtKB	P51790	CLCN3	enables	GO:0030165	PMID:12471024	IDA		F	H(+)/Cl(-) exchange transporter 3	CLCN3	protein	taxon:9606	20040514	UniProt		
UniProtKB	P51790	CLCN3	enables	GO:0062158	GO_REF:0000002	IEA	InterPro:IPR002245	F	H(+)/Cl(-) exchange transporter 3	CLCN3	protein	taxon:9606	20260727	InterPro		
UniProtKB	P51790	CLCN3	enables	GO:0072320	PMID:12183454	IMP		F	H(+)/Cl(-) exchange transporter 3	CLCN3	protein	taxon:9606	20141112	GO_Central		
UniProtKB	P51790	CLCN3	involved_in	GO:0006821	GO_REF:0000002	IEA	InterPro:IPR001807|InterPro:IPR002245	P	H(+)/Cl(-) exchange transporter 3	CLCN3	protein	taxon:9606	20260727	InterPro		
UniProtKB	P51790	CLCN3	involved_in	GO:0045794	PMID:12183454	IMP		P	H(+)/Cl(-) exchange transporter 3	CLCN3	protein	taxon:9606	20141112	GO_Central		
UniProtKB	P51790	CLCN3	involved_in	GO:0048388	PMID:12471024	TAS		P	H(+)/Cl(-) exchange transporter 3	CLCN3	protein	taxon:9606	20040517	UniProt		
UniProtKB	P51790	CLCN3	involved_in	GO:0055085	GO_REF:0000002	IEA	InterPro:IPR001807	P	H(+)/Cl(-) exchange transporter 3	CLCN3	protein	taxon:9606	20260727	InterPro		
UniProtKB	P51790	CLCN3	involved_in	GO:0097401	GO_REF:0000033	IBA	MGI:MGI:103555|PANTHER:PTN002905604	P	H(+)/Cl(-) exchange transporter 3	CLCN3	protein	taxon:9606	20260115	GO_Central		
UniProtKB	P51790	CLCN3	involved_in	GO:1902476	GO_REF:0000033	IBA	FB:FBgn0036566|PANTHER:PTN000189250|UniProtKB:P37019|UniProtKB:P51790	P	H(+)/Cl(-) exchange transporter 3	CLCN3	protein	taxon:9606	20260115	GO_Central		
UniProtKB	P51790	CLCN3	involved_in	GO:1902476	PMID:11274166	IDA		P	H(+)/Cl(-) exchange transporter 3	CLCN3	protein	taxon:9606	20141111	GO_Central		
UniProtKB	P51790	CLCN3	is_active_in	GO:0005765	GO_REF:0000033	IBA	MGI:MGI:103555|PANTHER:PTN002269383|UniProtKB:P51793	C	H(+)/Cl(-) exchange transporter 3	CLCN3	protein	taxon:9606	20251111	GO_Central		
UniProtKB	P51790	CLCN3	is_active_in	GO:0005794	GO_REF:0000033	IBA	PANTHER:PTN002905604|UniProtKB:P51790	C	H(+)/Cl(-) exchange transporter 3	CLCN3	protein	taxon:9606	20260530	GO_Central		
UniProtKB	P51790	CLCN3	is_active_in	GO:0005886	GO_REF:0000033	IBA	CGD:CAL0000179877|MGI:MGI:103555|PANTHER:PTN000189250|RGD:621219|SGD:S000003801|UniProtKB:P37019|UniProtKB:P51790|UniProtKB:P51795	C	H(+)/Cl(-) exchange transporter 3	CLCN3	protein	taxon:9606	20240213	GO_Central		
UniProtKB	P51790	CLCN3	is_active_in	GO:0008021	GO_REF:0000033	IBA	MGI:MGI:103555|PANTHER:PTN002905604|RGD:621219|UniProtKB:P51790	C	H(+)/Cl(-) exchange transporter 3	CLCN3	protein	taxon:9606	20260115	GO_Central		
UniProtKB	P51790	CLCN3	is_active_in	GO:0010008	GO_REF:0000033	IBA	MGI:MGI:103555|PANTHER:PTN002269368|RGD:621219|RGD:708381|UniProtKB:P51790|UniProtKB:P51793|UniProtKB:Q9GKE7	C	H(+)/Cl(-) exchange transporter 3	CLCN3	protein	taxon:9606	20260530	GO_Central		
UniProtKB	P51790	CLCN3	is_active_in	GO:0030672	PMID:11182090	IDA		C	H(+)/Cl(-) exchange transporter 3	CLCN3	protein	taxon:9606	20240306	SynGO	part_of(GO:0098978),part_of(UBERON:0000955)	
UniProtKB	P51790	CLCN3	is_active_in	GO:0030672	PMID:11182090	IDA		C	H(+)/Cl(-) exchange transporter 3	CLCN3	protein	taxon:9606	20240306	SynGO	part_of(GO:0098982),part_of(UBERON:0000955)	
UniProtKB	P51790	CLCN3	is_active_in	GO:0030672	PMID:11182090	IDA		C	H(+)/Cl(-) exchange transporter 3	CLCN3	protein	taxon:9606	20240306	SynGO	part_of(UBERON:0002421)	
UniProtKB	P51790	CLCN3	is_active_in	GO:0030672	PMID:11182090	IEP		C	H(+)/Cl(-) exchange transporter 3	CLCN3	protein	taxon:9606	20240306	SynGO	part_of(GO:0098978),part_of(UBERON:0000955)	
UniProtKB	P51790	CLCN3	is_active_in	GO:0030672	PMID:11182090	IEP		C	H(+)/Cl(-) exchange transporter 3	CLCN3	protein	taxon:9606	20240306	SynGO	part_of(GO:0098982),part_of(UBERON:0000955)	
UniProtKB	P51790	CLCN3	is_active_in	GO:0030672	PMID:11182090	IEP		C	H(+)/Cl(-) exchange transporter 3	CLCN3	protein	taxon:9606	20240306	SynGO	part_of(UBERON:0002421)	
UniProtKB	P51790	CLCN3	is_active_in	GO:0030672	PMID:11182090	IMP		C	H(+)/Cl(-) exchange transporter 3	CLCN3	protein	taxon:9606	20240306	SynGO	part_of(GO:0098978),part_of(UBERON:0000955)	
UniProtKB	P51790	CLCN3	is_active_in	GO:0030672	PMID:11182090	IMP		C	H(+)/Cl(-) exchange transporter 3	CLCN3	protein	taxon:9606	20240306	SynGO	part_of(GO:0098982),part_of(UBERON:0000955)	
UniProtKB	P51790	CLCN3	is_active_in	GO:0030672	PMID:11182090	IMP		C	H(+)/Cl(-) exchange transporter 3	CLCN3	protein	taxon:9606	20240306	SynGO	part_of(UBERON:0002421)	
UniProtKB	P51790	CLCN3	is_active_in	GO:0098978	PMID:11182090	IDA		C	H(+)/Cl(-) exchange transporter 3	CLCN3	protein	taxon:9606	20240306	SynGO	part_of(UBERON:0000955)	
UniProtKB	P51790	CLCN3	is_active_in	GO:0098978	PMID:11182090	IEP		C	H(+)/Cl(-) exchange transporter 3	CLCN3	protein	taxon:9606	20240306	SynGO	part_of(UBERON:0000955)	
UniProtKB	P51790	CLCN3	is_active_in	GO:0098978	PMID:11182090	IMP		C	H(+)/Cl(-) exchange transporter 3	CLCN3	protein	taxon:9606	20240306	SynGO	part_of(UBERON:0000955)	
UniProtKB	P51790	CLCN3	is_active_in	GO:0098982	PMID:11182090	IDA		C	H(+)/Cl(-) exchange transporter 3	CLCN3	protein	taxon:9606	20240306	SynGO	part_of(UBERON:0000955)	
UniProtKB	P51790	CLCN3	is_active_in	GO:0098982	PMID:11182090	IEP		C	H(+)/Cl(-) exchange transporter 3	CLCN3	protein	taxon:9606	20240306	SynGO	part_of(UBERON:0000955)	
UniProtKB	P51790	CLCN3	is_active_in	GO:0098982	PMID:11182090	IMP		C	H(+)/Cl(-) exchange transporter 3	CLCN3	protein	taxon:9606	20240306	SynGO	part_of(UBERON:0000955)	
UniProtKB	P51790	CLCN3	located_in	GO:0000139	GO_REF:0000044	IEA	UniProtKB-SubCell:SL-0134	C	H(+)/Cl(-) exchange transporter 3	CLCN3	protein	taxon:9606	20260727	UniProt		
UniProtKB	P51790	CLCN3	located_in	GO:0000139	PMID:12471024	EXP		C	H(+)/Cl(-) exchange transporter 3	CLCN3	protein	taxon:9606	20230811	UniProt		
UniProtKB	P51790	CLCN3	located_in	GO:0005765	GO_REF:0000024	ISS	UniProtKB:P51791	C	H(+)/Cl(-) exchange transporter 3	CLCN3	protein	taxon:9606	20200415	UniProt		
UniProtKB	P51790	CLCN3	located_in	GO:0005765	GO_REF:0000024	ISS	UniProtKB:P51791	C	H(+)/Cl(-) exchange transporter 3	CLCN3	protein	taxon:9606	20230811	UniProt		
UniProtKB	P51790	CLCN3	located_in	GO:0005765	GO_REF:0000024	ISS	UniProtKB:P51791-2	C	H(+)/Cl(-) exchange transporter 3	CLCN3	protein	taxon:9606	20200415	UniProt		
UniProtKB	P51790	CLCN3	located_in	GO:0005765	GO_REF:0000044	IEA	UniProtKB-SubCell:SL-0157	C	H(+)/Cl(-) exchange transporter 3	CLCN3	protein	taxon:9606	20260727	UniProt		
UniProtKB	P51790	CLCN3	located_in	GO:0005769	PMID:12471024	IDA		C	H(+)/Cl(-) exchange transporter 3	CLCN3	protein	taxon:9606	20040514	UniProt		
UniProtKB	P51790	CLCN3	located_in	GO:0005770	PMID:12471024	IDA		C	H(+)/Cl(-) exchange transporter 3	CLCN3	protein	taxon:9606	20040514	UniProt		
UniProtKB	P51790	CLCN3	located_in	GO:0005794	PMID:12471024	IDA		C	H(+)/Cl(-) exchange transporter 3	CLCN3	protein	taxon:9606	20040514	UniProt		
UniProtKB	P51790	CLCN3	located_in	GO:0005886	GO_REF:0000024	ISS	UniProtKB:P51792	C	H(+)/Cl(-) exchange transporter 3	CLCN3	protein	taxon:9606	20230811	UniProt		
UniProtKB	P51790	CLCN3	located_in	GO:0005886	GO_REF:0000044	IEA	UniProtKB-SubCell:SL-0039	C	H(+)/Cl(-) exchange transporter 3	CLCN3	protein	taxon:9606	20260727	UniProt		
UniProtKB	P51790	CLCN3	located_in	GO:0005886	PMID:11274166	IDA		C	H(+)/Cl(-) exchange transporter 3	CLCN3	protein	taxon:9606	20141111	GO_Central		
UniProtKB	P51790	CLCN3	located_in	GO:0008021	PMID:11182090	IDA		C	H(+)/Cl(-) exchange transporter 3	CLCN3	protein	taxon:9606	20141204	GO_Central		
UniProtKB	P51790	CLCN3	located_in	GO:0009897	PMID:11274166	IDA		C	H(+)/Cl(-) exchange transporter 3	CLCN3	protein	taxon:9606	20141111	GO_Central		
UniProtKB	P51790	CLCN3	located_in	GO:0009986	PMID:12471024	NAS		C	H(+)/Cl(-) exchange transporter 3	CLCN3	protein	taxon:9606	20040514	UniProt		
UniProtKB	P51790	CLCN3	located_in	GO:0010008	GO_REF:0000024	ISS	UniProtKB:P51791	C	H(+)/Cl(-) exchange transporter 3	CLCN3	protein	taxon:9606	20200415	UniProt		
UniProtKB	P51790	CLCN3	located_in	GO:0012506	PMID:12471024	IDA		C	H(+)/Cl(-) exchange transporter 3	CLCN3	protein	taxon:9606	20040514	UniProt		
UniProtKB	P51790	CLCN3	located_in	GO:0016020	GO_REF:0000002	IEA	InterPro:IPR001807|InterPro:IPR002245	C	H(+)/Cl(-) exchange transporter 3	CLCN3	protein	taxon:9606	20260727	InterPro		
UniProtKB	P51790	CLCN3	located_in	GO:0016020	PMID:12471024	TAS		C	H(+)/Cl(-) exchange transporter 3	CLCN3	protein	taxon:9606	20040514	UniProt		
UniProtKB	P51790	CLCN3	located_in	GO:0016020	PMID:19946888	HDA		C	H(+)/Cl(-) exchange transporter 3	CLCN3	protein	taxon:9606	20140627	UniProt		
UniProtKB	P51790	CLCN3	located_in	GO:0030141	PMID:16522634	IDA		C	H(+)/Cl(-) exchange transporter 3	CLCN3	protein	taxon:9606	20141112	GO_Central	part_of(CL:0000094)	
UniProtKB	P51790	CLCN3	located_in	GO:0031410	PMID:11274166	IDA		C	H(+)/Cl(-) exchange transporter 3	CLCN3	protein	taxon:9606	20141111	GO_Central		
UniProtKB	P51790	CLCN3	located_in	GO:0031901	GO_REF:0000044	IEA	UniProtKB-SubCell:SL-0093	C	H(+)/Cl(-) exchange transporter 3	CLCN3	protein	taxon:9606	20260727	UniProt		
UniProtKB	P51790	CLCN3	located_in	GO:0031901	PMID:12471024	EXP		C	H(+)/Cl(-) exchange transporter 3	CLCN3	protein	taxon:9606	20230811	UniProt		
UniProtKB	P51790	CLCN3	located_in	GO:0031902	GO_REF:0000044	IEA	UniProtKB-SubCell:SL-0151	C	H(+)/Cl(-) exchange transporter 3	CLCN3	protein	taxon:9606	20260727	UniProt		
UniProtKB	P51790	CLCN3	located_in	GO:0031902	PMID:12471024	EXP		C	H(+)/Cl(-) exchange transporter 3	CLCN3	protein	taxon:9606	20230811	UniProt		
UniProtKB	P51790	CLCN3	located_in	GO:0032587	GO_REF:0000044	IEA	UniProtKB-SubCell:SL-0301	C	H(+)/Cl(-) exchange transporter 3	CLCN3	protein	taxon:9606	20260727	UniProt		
UniProtKB	P51790	CLCN3	located_in	GO:0042581	PMID:16522634	IDA		C	H(+)/Cl(-) exchange transporter 3	CLCN3	protein	taxon:9606	20141112	GO_Central	part_of(CL:0000094)	
UniProtKB	P51790	CLCN3	located_in	GO:0045335	PMID:16522634	IDA		C	H(+)/Cl(-) exchange transporter 3	CLCN3	protein	taxon:9606	20141112	GO_Central	part_of(CL:0000094)	
UniProtKB	P51790	CLCN3	located_in	GO:0055037	GO_REF:0000024	ISS	UniProtKB:P51791	C	H(+)/Cl(-) exchange transporter 3	CLCN3	protein	taxon:9606	20200415	UniProt		
UniProtKB	P51793	CLCN4	acts_upstream_of_or_within	GO:0006821	PMID:10564087	IDA		P	H(+)/Cl(-) exchange transporter 4	CLCN4	protein	taxon:9606	20060111	MGI		
UniProtKB	P51793	CLCN4	enables	GO:0005247	GO_REF:0000002	IEA	InterPro:IPR002246	F	H(+)/Cl(-) exchange transporter 4	CLCN4	protein	taxon:9606	20260727	InterPro		
UniProtKB	P51793	CLCN4	enables	GO:0005247	PMID:8069296	TAS		F	H(+)/Cl(-) exchange transporter 4	CLCN4	protein	taxon:9606	20030904	PINC		
UniProtKB	P51793	CLCN4	enables	GO:0005254	GO_REF:0000033	IBA	PANTHER:PTN002905616|UniProtKB:P51793	F	H(+)/Cl(-) exchange transporter 4	CLCN4	protein	taxon:9606	20260115	GO_Central		
UniProtKB	P51793	CLCN4	enables	GO:0005254	GO_REF:0000117	IEA	ARBA:ARBA00026476	F	H(+)/Cl(-) exchange transporter 4	CLCN4	protein	taxon:9606	20260727	UniProt		
UniProtKB	P51793	CLCN4	enables	GO:0005254	PMID:10564087	IDA		F	H(+)/Cl(-) exchange transporter 4	CLCN4	protein	taxon:9606	20060111	MGI		
UniProtKB	P51793	CLCN4	enables	GO:0005515	PMID:32296183	IPI	UniProtKB:Q8WTS1	F	H(+)/Cl(-) exchange transporter 4	CLCN4	protein	taxon:9606	20260725	IntAct		
UniProtKB	P51793	CLCN4	enables	GO:0015108	GO_REF:0000002	IEA	InterPro:IPR001807	F	H(+)/Cl(-) exchange transporter 4	CLCN4	protein	taxon:9606	20260727	InterPro		
UniProtKB	P51793	CLCN4	enables	GO:0015297	PMID:23647072	IMP		F	H(+)/Cl(-) exchange transporter 4	CLCN4	protein	taxon:9606	20161110	UniProt		
UniProtKB	P51793	CLCN4	enables	GO:0015297	PMID:27550844	IMP		F	H(+)/Cl(-) exchange transporter 4	CLCN4	protein	taxon:9606	20200415	UniProt		
UniProtKB	P51793	CLCN4	enables	GO:0015297	PMID:28972156	IDA		F	H(+)/Cl(-) exchange transporter 4	CLCN4	protein	taxon:9606	20200415	UniProt		
UniProtKB	P51793	CLCN4	enables	GO:0015297	Reactome:R-HSA-2730692	TAS		F	H(+)/Cl(-) exchange transporter 4	CLCN4	protein	taxon:9606	20200515	Reactome		
UniProtKB	P51793	CLCN4	involved_in	GO:0006821	GO_REF:0000002	IEA	InterPro:IPR001807|InterPro:IPR002246	P	H(+)/Cl(-) exchange transporter 4	CLCN4	protein	taxon:9606	20260727	InterPro		
UniProtKB	P51793	CLCN4	involved_in	GO:0006821	PMID:23647072	IMP		P	H(+)/Cl(-) exchange transporter 4	CLCN4	protein	taxon:9606	20161110	UniProt		
UniProtKB	P51793	CLCN4	involved_in	GO:0006821	PMID:25644381	IMP		P	H(+)/Cl(-) exchange transporter 4	CLCN4	protein	taxon:9606	20161110	UniProt		
UniProtKB	P51793	CLCN4	involved_in	GO:0034220	Reactome:R-HSA-983712	TAS		P	H(+)/Cl(-) exchange transporter 4	CLCN4	protein	taxon:9606	20260316	Reactome		
UniProtKB	P51793	CLCN4	involved_in	GO:0055085	GO_REF:0000002	IEA	InterPro:IPR001807	P	H(+)/Cl(-) exchange transporter 4	CLCN4	protein	taxon:9606	20260727	InterPro		
UniProtKB	P51793	CLCN4	involved_in	GO:1902476	GO_REF:0000033	IBA	FB:FBgn0036566|PANTHER:PTN000189250|UniProtKB:P37019|UniProtKB:P51790	P	H(+)/Cl(-) exchange transporter 4	CLCN4	protein	taxon:9606	20260115	GO_Central		
UniProtKB	P51793	CLCN4	is_active_in	GO:0005765	GO_REF:0000033	IBA	MGI:MGI:103555|PANTHER:PTN002269383|UniProtKB:P51793	C	H(+)/Cl(-) exchange transporter 4	CLCN4	protein	taxon:9606	20251111	GO_Central		
UniProtKB	P51793	CLCN4	is_active_in	GO:0005886	GO_REF:0000033	IBA	CGD:CAL0000179877|MGI:MGI:103555|PANTHER:PTN000189250|RGD:621219|SGD:S000003801|UniProtKB:P37019|UniProtKB:P51790|UniProtKB:P51795	C	H(+)/Cl(-) exchange transporter 4	CLCN4	protein	taxon:9606	20240213	GO_Central		
UniProtKB	P51793	CLCN4	is_active_in	GO:0010008	GO_REF:0000033	IBA	MGI:MGI:103555|PANTHER:PTN002269368|RGD:621219|RGD:708381|UniProtKB:P51790|UniProtKB:P51793|UniProtKB:Q9GKE7	C	H(+)/Cl(-) exchange transporter 4	CLCN4	protein	taxon:9606	20260530	GO_Central		
UniProtKB	P51793	CLCN4	located_in	GO:0005765	GO_REF:0000044	IEA	UniProtKB-SubCell:SL-0157	C	H(+)/Cl(-) exchange transporter 4	CLCN4	protein	taxon:9606	20260727	UniProt		
UniProtKB	P51793	CLCN4	located_in	GO:0005765	PMID:28972156	IDA		C	H(+)/Cl(-) exchange transporter 4	CLCN4	protein	taxon:9606	20200415	UniProt		
UniProtKB	P51793	CLCN4	located_in	GO:0005789	GO_REF:0000044	IEA	UniProtKB-SubCell:SL-0097	C	H(+)/Cl(-) exchange transporter 4	CLCN4	protein	taxon:9606	20260727	UniProt		
UniProtKB	P51793	CLCN4	located_in	GO:0005789	PMID:17023393	IDA		C	H(+)/Cl(-) exchange transporter 4	CLCN4	protein	taxon:9606	20161116	UniProt		
UniProtKB	P51793	CLCN4	located_in	GO:0005789	PMID:27550844	IDA		C	H(+)/Cl(-) exchange transporter 4	CLCN4	protein	taxon:9606	20200415	UniProt		
UniProtKB	P51793	CLCN4	located_in	GO:0005789	PMID:28972156	IDA		C	H(+)/Cl(-) exchange transporter 4	CLCN4	protein	taxon:9606	20200415	UniProt		
UniProtKB	P51793	CLCN4	located_in	GO:0010008	PMID:28972156	IDA		C	H(+)/Cl(-) exchange transporter 4	CLCN4	protein	taxon:9606	20200415	UniProt		
UniProtKB	P51793	CLCN4	located_in	GO:0010008	Reactome:R-HSA-2730692	TAS		C	H(+)/Cl(-) exchange transporter 4	CLCN4	protein	taxon:9606	20130516	Reactome		
UniProtKB	P51793	CLCN4	located_in	GO:0016020	GO_REF:0000002	IEA	InterPro:IPR001807|InterPro:IPR002246	C	H(+)/Cl(-) exchange transporter 4	CLCN4	protein	taxon:9606	20260727	InterPro		
UniProtKB	P51793	CLCN4	located_in	GO:0031901	GO_REF:0000024	ISS	UniProtKB:P51794	C	H(+)/Cl(-) exchange transporter 4	CLCN4	protein	taxon:9606	20240313	UniProt		
UniProtKB	P51793	CLCN4	located_in	GO:0031901	GO_REF:0000044	IEA	UniProtKB-SubCell:SL-0093	C	H(+)/Cl(-) exchange transporter 4	CLCN4	protein	taxon:9606	20260727	UniProt		
UniProtKB	P51793	CLCN4	located_in	GO:0031902	GO_REF:0000044	IEA	UniProtKB-SubCell:SL-0151	C	H(+)/Cl(-) exchange transporter 4	CLCN4	protein	taxon:9606	20260727	UniProt		
UniProtKB	P51793	CLCN4	located_in	GO:0031902	PMID:28972156	EXP		C	H(+)/Cl(-) exchange transporter 4	CLCN4	protein	taxon:9606	20240313	UniProt		
UniProtKB	P51793	CLCN4	located_in	GO:0055037	PMID:28972156	IDA		C	H(+)/Cl(-) exchange transporter 4	CLCN4	protein	taxon:9606	20200415	UniProt		
UniProtKB	P51793	CLCN4	located_in	GO:0055038	GO_REF:0000044	IEA	UniProtKB-SubCell:SL-0231	C	H(+)/Cl(-) exchange transporter 4	CLCN4	protein	taxon:9606	20260727	UniProt		
UniProtKB	P51793	CLCN4	located_in	GO:0055038	PMID:28972156	EXP		C	H(+)/Cl(-) exchange transporter 4	CLCN4	protein	taxon:9606	20240313	UniProt		
UniProtKB	P51795	CLCN5	enables	GO:0005247	GO_REF:0000002	IEA	InterPro:IPR002247	F	H(+)/Cl(-) exchange transporter 5	CLCN5|CLCK2	protein	taxon:9606	20260727	InterPro		
UniProtKB	P51795	CLCN5	enables	GO:0005247	GO_REF:0000033	IBA	PANTHER:PTN002905622|RGD:2362|UniProtKB:P51795	F	H(+)/Cl(-) exchange transporter 5	CLCN5|CLCK2	protein	taxon:9606	20260115	GO_Central		
UniProtKB	P51795	CLCN5	enables	GO:0005247	GO_REF:0000107	IEA	UniProtKB:P51796|ensembl:ENSRNOP00000074459	F	H(+)/Cl(-) exchange transporter 5	CLCN5|CLCK2	protein	taxon:9606	20260724	Ensembl		
UniProtKB	P51795	CLCN5	enables	GO:0005247	PMID:8559248	IMP		F	H(+)/Cl(-) exchange transporter 5	CLCN5|CLCK2	protein	taxon:9606	20211117	UniProt		
UniProtKB	P51795	CLCN5	enables	GO:0005254	GO_REF:0000117	IEA	ARBA:ARBA00026476	F	H(+)/Cl(-) exchange transporter 5	CLCN5|CLCK2	protein	taxon:9606	20260727	UniProt		
UniProtKB	P51795	CLCN5	enables	GO:0005515	PMID:19940036	IPI	UniProtKB:O15066	F	H(+)/Cl(-) exchange transporter 5	CLCN5|CLCK2	protein	taxon:9606	20260725	IntAct	occurs_in(GO:0005886)	
UniProtKB	P51795	CLCN5	enables	GO:0015108	GO_REF:0000002	IEA	InterPro:IPR001807	F	H(+)/Cl(-) exchange transporter 5	CLCN5|CLCK2	protein	taxon:9606	20260727	InterPro		
UniProtKB	P51795	CLCN5	enables	GO:0015297	Reactome:R-HSA-2730692	TAS		F	H(+)/Cl(-) exchange transporter 5	CLCN5|CLCK2	protein	taxon:9606	20200515	Reactome		
UniProtKB	P51795	CLCN5	enables	GO:0042802	PMID:17195847	IPI	UniProtKB:P51795	F	H(+)/Cl(-) exchange transporter 5	CLCN5|CLCK2	protein	taxon:9606	20260725	IntAct		
UniProtKB	P51795	CLCN5	involved_in	GO:0003014	GO_REF:0000033	IBA	PANTHER:PTN002905622|UniProtKB:P51795	P	H(+)/Cl(-) exchange transporter 5	CLCN5|CLCK2	protein	taxon:9606	20260115	GO_Central		
UniProtKB	P51795	CLCN5	involved_in	GO:0003014	PMID:8559248	IMP		P	H(+)/Cl(-) exchange transporter 5	CLCN5|CLCK2	protein	taxon:9606	20211116	UniProt		
UniProtKB	P51795	CLCN5	involved_in	GO:0006821	GO_REF:0000002	IEA	InterPro:IPR001807|InterPro:IPR002247	P	H(+)/Cl(-) exchange transporter 5	CLCN5|CLCK2	protein	taxon:9606	20260727	InterPro		
UniProtKB	P51795	CLCN5	involved_in	GO:0006821	GO_REF:0000107	IEA	UniProtKB:P51796|ensembl:ENSRNOP00000074459	P	H(+)/Cl(-) exchange transporter 5	CLCN5|CLCK2	protein	taxon:9606	20260724	Ensembl		
UniProtKB	P51795	CLCN5	involved_in	GO:0006821	PMID:8559248	IMP		P	H(+)/Cl(-) exchange transporter 5	CLCN5|CLCK2	protein	taxon:9606	20211117	UniProt		
UniProtKB	P51795	CLCN5	involved_in	GO:0034220	Reactome:R-HSA-983712	TAS		P	H(+)/Cl(-) exchange transporter 5	CLCN5|CLCK2	protein	taxon:9606	20260316	Reactome		
UniProtKB	P51795	CLCN5	involved_in	GO:0055085	GO_REF:0000002	IEA	InterPro:IPR001807	P	H(+)/Cl(-) exchange transporter 5	CLCN5|CLCK2	protein	taxon:9606	20260727	InterPro		
UniProtKB	P51795	CLCN5	involved_in	GO:1902476	GO_REF:0000033	IBA	FB:FBgn0036566|PANTHER:PTN000189250|UniProtKB:P37019|UniProtKB:P51790	P	H(+)/Cl(-) exchange transporter 5	CLCN5|CLCK2	protein	taxon:9606	20260115	GO_Central		
UniProtKB	P51795	CLCN5	is_active_in	GO:0005765	GO_REF:0000033	IBA	MGI:MGI:103555|PANTHER:PTN002269383|UniProtKB:P51793	C	H(+)/Cl(-) exchange transporter 5	CLCN5|CLCK2	protein	taxon:9606	20251111	GO_Central		
UniProtKB	P51795	CLCN5	is_active_in	GO:0005794	GO_REF:0000033	IBA	PANTHER:PTN002905622|UniProtKB:P51795|UniProtKB:Q9GKE7	C	H(+)/Cl(-) exchange transporter 5	CLCN5|CLCK2	protein	taxon:9606	20260530	GO_Central		
UniProtKB	P51795	CLCN5	is_active_in	GO:0005886	GO_REF:0000033	IBA	CGD:CAL0000179877|MGI:MGI:103555|PANTHER:PTN000189250|RGD:621219|SGD:S000003801|UniProtKB:P37019|UniProtKB:P51790|UniProtKB:P51795	C	H(+)/Cl(-) exchange transporter 5	CLCN5|CLCK2	protein	taxon:9606	20240213	GO_Central		
UniProtKB	P51795	CLCN5	is_active_in	GO:0010008	GO_REF:0000033	IBA	MGI:MGI:103555|PANTHER:PTN002269368|RGD:621219|RGD:708381|UniProtKB:P51790|UniProtKB:P51793|UniProtKB:Q9GKE7	C	H(+)/Cl(-) exchange transporter 5	CLCN5|CLCK2	protein	taxon:9606	20260530	GO_Central		
UniProtKB	P51795	CLCN5	located_in	GO:0000139	GO_REF:0000044	IEA	UniProtKB-SubCell:SL-0134	C	H(+)/Cl(-) exchange transporter 5	CLCN5|CLCK2	protein	taxon:9606	20260727	UniProt		
UniProtKB	P51795	CLCN5	located_in	GO:0005737	GO_REF:0000117	IEA	ARBA:ARBA00026971	C	H(+)/Cl(-) exchange transporter 5	CLCN5|CLCK2	protein	taxon:9606	20260727	UniProt		
UniProtKB	P51795	CLCN5	located_in	GO:0005765	PMID:17897319	HDA		C	H(+)/Cl(-) exchange transporter 5	CLCN5|CLCK2	protein	taxon:9606	20130924	UniProt		
UniProtKB	P51795	CLCN5	located_in	GO:0005768	GO_REF:0000107	IEA	UniProtKB:P51796|ensembl:ENSRNOP00000074459	C	H(+)/Cl(-) exchange transporter 5	CLCN5|CLCK2	protein	taxon:9606	20260724	Ensembl		
UniProtKB	P51795	CLCN5	located_in	GO:0005794	GO_REF:0000052	IDA		C	H(+)/Cl(-) exchange transporter 5	CLCN5|CLCK2	protein	taxon:9606	20251115	HPA		
UniProtKB	P51795	CLCN5	located_in	GO:0005886	GO_REF:0000044	IEA	UniProtKB-SubCell:SL-0039	C	H(+)/Cl(-) exchange transporter 5	CLCN5|CLCK2	protein	taxon:9606	20260727	UniProt		
UniProtKB	P51795	CLCN5	located_in	GO:0005886	GO_REF:0000052	IDA		C	H(+)/Cl(-) exchange transporter 5	CLCN5|CLCK2	protein	taxon:9606	20251115	HPA		
UniProtKB	P51795	CLCN5	located_in	GO:0010008	GO_REF:0000044	IEA	UniProtKB-SubCell:SL-0100	C	H(+)/Cl(-) exchange transporter 5	CLCN5|CLCK2	protein	taxon:9606	20260727	UniProt		
UniProtKB	P51795	CLCN5	located_in	GO:0010008	Reactome:R-HSA-2730692	TAS		C	H(+)/Cl(-) exchange transporter 5	CLCN5|CLCK2	protein	taxon:9606	20250820	Reactome		
UniProtKB	P51795	CLCN5	located_in	GO:0012505	GO_REF:0000117	IEA	ARBA:ARBA00028953	C	H(+)/Cl(-) exchange transporter 5	CLCN5|CLCK2	protein	taxon:9606	20260727	UniProt		
UniProtKB	P51795	CLCN5	located_in	GO:0016020	GO_REF:0000002	IEA	InterPro:IPR001807|InterPro:IPR002247	C	H(+)/Cl(-) exchange transporter 5	CLCN5|CLCK2	protein	taxon:9606	20260727	InterPro		
UniProtKB	P51795	CLCN5	located_in	GO:0016020	GO_REF:0000107	IEA	UniProtKB:P51796|ensembl:ENSRNOP00000074459	C	H(+)/Cl(-) exchange transporter 5	CLCN5|CLCK2	protein	taxon:9606	20260724	Ensembl		
UniProtKB	P51795	CLCN5	located_in	GO:0016020	PMID:14675051	IDA		C	H(+)/Cl(-) exchange transporter 5	CLCN5|CLCK2	protein	taxon:9606	20090612	UniProt		
UniProtKB	P51795	CLCN5	located_in	GO:0016020	PMID:19946888	HDA		C	H(+)/Cl(-) exchange transporter 5	CLCN5|CLCK2	protein	taxon:9606	20140627	UniProt		
UniProtKB	P51795	CLCN5	located_in	GO:0045177	PMID:14675051	IDA		C	H(+)/Cl(-) exchange transporter 5	CLCN5|CLCK2	protein	taxon:9606	20090612	UniProt		
UniProtKB	P51797	CLCN6	enables	GO:0005247	GO_REF:0000002	IEA	InterPro:IPR002248	F	H(+)/Cl(-) exchange transporter 6	CLCN6|KIAA0046	protein	taxon:9606	20260727	InterPro		
UniProtKB	P51797	CLCN6	enables	GO:0005247	GO_REF:0000033	IBA	PANTHER:PTN000914090|UniProtKB:P51797	F	H(+)/Cl(-) exchange transporter 6	CLCN6|KIAA0046	protein	taxon:9606	20250408	GO_Central		
UniProtKB	P51797	CLCN6	enables	GO:0005247	PMID:20466723	IDA		F	H(+)/Cl(-) exchange transporter 6	CLCN6|KIAA0046	protein	taxon:9606	20210805	UniProt		
UniProtKB	P51797	CLCN6	enables	GO:0005247	PMID:8543009	NAS		F	H(+)/Cl(-) exchange transporter 6	CLCN6|KIAA0046	protein	taxon:9606	20010917	UniProt		
UniProtKB	P51797	CLCN6	enables	GO:0005247	PMID:9224655	NAS		F	H(+)/Cl(-) exchange transporter 6	CLCN6|KIAA0046	protein	taxon:9606	20050308	UniProt		
UniProtKB	P51797	CLCN6	enables	GO:0015108	GO_REF:0000002	IEA	InterPro:IPR001807	F	H(+)/Cl(-) exchange transporter 6	CLCN6|KIAA0046	protein	taxon:9606	20260727	InterPro		
UniProtKB	P51797	CLCN6	enables	GO:0015297	Reactome:R-HSA-2730692	TAS		F	H(+)/Cl(-) exchange transporter 6	CLCN6|KIAA0046	protein	taxon:9606	20200515	Reactome		
UniProtKB	P51797	CLCN6	involved_in	GO:0006821	GO_REF:0000002	IEA	InterPro:IPR001807|InterPro:IPR002248	P	H(+)/Cl(-) exchange transporter 6	CLCN6|KIAA0046	protein	taxon:9606	20260727	InterPro		
UniProtKB	P51797	CLCN6	involved_in	GO:0006821	GO_REF:0000033	IBA	PANTHER:PTN000914090|UniProtKB:P51797	P	H(+)/Cl(-) exchange transporter 6	CLCN6|KIAA0046	protein	taxon:9606	20250408	GO_Central		
UniProtKB	P51797	CLCN6	involved_in	GO:0006821	GO_REF:0000117	IEA	ARBA:ARBA00033860	P	H(+)/Cl(-) exchange transporter 6	CLCN6|KIAA0046	protein	taxon:9606	20260727	UniProt		
UniProtKB	P51797	CLCN6	involved_in	GO:0006821	PMID:20466723	IDA		P	H(+)/Cl(-) exchange transporter 6	CLCN6|KIAA0046	protein	taxon:9606	20210805	UniProt		
UniProtKB	P51797	CLCN6	involved_in	GO:0006821	PMID:8543009	NAS		P	H(+)/Cl(-) exchange transporter 6	CLCN6|KIAA0046	protein	taxon:9606	20010917	UniProt		
UniProtKB	P51797	CLCN6	involved_in	GO:0006821	PMID:9224655	NAS		P	H(+)/Cl(-) exchange transporter 6	CLCN6|KIAA0046	protein	taxon:9606	20050308	UniProt		
UniProtKB	P51797	CLCN6	involved_in	GO:0006884	PMID:8543009	NAS		P	H(+)/Cl(-) exchange transporter 6	CLCN6|KIAA0046	protein	taxon:9606	20010917	UniProt		
UniProtKB	P51797	CLCN6	involved_in	GO:0006884	PMID:9224655	NAS		P	H(+)/Cl(-) exchange transporter 6	CLCN6|KIAA0046	protein	taxon:9606	20050308	UniProt		
UniProtKB	P51797	CLCN6	involved_in	GO:0007165	PMID:8543009	NAS		P	H(+)/Cl(-) exchange transporter 6	CLCN6|KIAA0046	protein	taxon:9606	20010917	UniProt		
UniProtKB	P51797	CLCN6	involved_in	GO:0007165	PMID:9224655	NAS		P	H(+)/Cl(-) exchange transporter 6	CLCN6|KIAA0046	protein	taxon:9606	20050308	UniProt		
UniProtKB	P51797	CLCN6	involved_in	GO:0009612	GO_REF:0000107	IEA	UniProtKB:D4A3H5|ensembl:ENSRNOP00000011287	P	H(+)/Cl(-) exchange transporter 6	CLCN6|KIAA0046	protein	taxon:9606	20260724	Ensembl		
UniProtKB	P51797	CLCN6	involved_in	GO:0034220	Reactome:R-HSA-983712	TAS		P	H(+)/Cl(-) exchange transporter 6	CLCN6|KIAA0046	protein	taxon:9606	20260316	Reactome		
UniProtKB	P51797	CLCN6	involved_in	GO:0055085	GO_REF:0000002	IEA	InterPro:IPR001807	P	H(+)/Cl(-) exchange transporter 6	CLCN6|KIAA0046	protein	taxon:9606	20260727	InterPro		
UniProtKB	P51797	CLCN6	involved_in	GO:1902476	GO_REF:0000108	IEA	GO:0005247	P	H(+)/Cl(-) exchange transporter 6	CLCN6|KIAA0046	protein	taxon:9606	20260727	GOC		
UniProtKB	P51797	CLCN6	involved_in	GO:1902476	GO_REF:0000108	IEA	GO:0015108	P	H(+)/Cl(-) exchange transporter 6	CLCN6|KIAA0046	protein	taxon:9606	20260727	GOC		
UniProtKB	P51797	CLCN6	is_active_in	GO:0005765	GO_REF:0000033	IBA	MGI:MGI:1347048|PANTHER:PTN007527313|RGD:61836|UniProtKB:P51798	C	H(+)/Cl(-) exchange transporter 6	CLCN6|KIAA0046	protein	taxon:9606	20260528	GO_Central		
UniProtKB	P51797	CLCN6	is_active_in	GO:0005770	GO_REF:0000033	IBA	FB:FBgn0033755|MGI:MGI:1347049|PANTHER:PTN007527313|UniProtKB:P51797	C	H(+)/Cl(-) exchange transporter 6	CLCN6|KIAA0046	protein	taxon:9606	20260528	GO_Central		
UniProtKB	P51797	CLCN6	located_in	GO:0005765	PMID:17897319	HDA		C	H(+)/Cl(-) exchange transporter 6	CLCN6|KIAA0046	protein	taxon:9606	20130924	UniProt		
UniProtKB	P51797	CLCN6	located_in	GO:0010008	Reactome:R-HSA-2730692	TAS		C	H(+)/Cl(-) exchange transporter 6	CLCN6|KIAA0046	protein	taxon:9606	20130516	Reactome		
UniProtKB	P51797	CLCN6	located_in	GO:0016020	GO_REF:0000002	IEA	InterPro:IPR001807|InterPro:IPR002248	C	H(+)/Cl(-) exchange transporter 6	CLCN6|KIAA0046	protein	taxon:9606	20260727	InterPro		
UniProtKB	P51797	CLCN6	located_in	GO:0016020	PMID:8543009	NAS		C	H(+)/Cl(-) exchange transporter 6	CLCN6|KIAA0046	protein	taxon:9606	20010917	UniProt		
UniProtKB	P51797	CLCN6	located_in	GO:0016020	PMID:9224655	NAS		C	H(+)/Cl(-) exchange transporter 6	CLCN6|KIAA0046	protein	taxon:9606	20050308	UniProt		
UniProtKB	P51797	CLCN6	located_in	GO:0031902	GO_REF:0000044	IEA	UniProtKB-SubCell:SL-0151	C	H(+)/Cl(-) exchange transporter 6	CLCN6|KIAA0046	protein	taxon:9606	20260727	UniProt		
UniProtKB	P51797	CLCN6	located_in	GO:0031902	GO_REF:0000117	IEA	ARBA:ARBA00033481	C	H(+)/Cl(-) exchange transporter 6	CLCN6|KIAA0046	protein	taxon:9606	20260727	UniProt		
UniProtKB	P51797	CLCN6	located_in	GO:0031902	PMID:33217309	EXP		C	H(+)/Cl(-) exchange transporter 6	CLCN6|KIAA0046	protein	taxon:9606	20241126	UniProt		
UniProtKB	P51798	CLCN7	enables	GO:0005254	GO_REF:0000033	IBA	PANTHER:PTN001363397|UniProtKB:P51797	F	H(+)/Cl(-) exchange transporter 7	CLCN7	protein	taxon:9606	20251030	GO_Central		
UniProtKB	P51798	CLCN7	enables	GO:0005254	PMID:8543009	TAS		F	H(+)/Cl(-) exchange transporter 7	CLCN7	protein	taxon:9606	20030904	PINC		
UniProtKB	P51798	CLCN7	enables	GO:0005515	PMID:32296183	IPI	UniProtKB:O00258	F	H(+)/Cl(-) exchange transporter 7	CLCN7	protein	taxon:9606	20260725	IntAct		
UniProtKB	P51798	CLCN7	enables	GO:0005515	PMID:32296183	IPI	UniProtKB:P19397	F	H(+)/Cl(-) exchange transporter 7	CLCN7	protein	taxon:9606	20260725	IntAct		
UniProtKB	P51798	CLCN7	enables	GO:0005515	PMID:32296183	IPI	UniProtKB:P35372-10	F	H(+)/Cl(-) exchange transporter 7	CLCN7	protein	taxon:9606	20260725	IntAct		
UniProtKB	P51798	CLCN7	enables	GO:0005515	PMID:32296183	IPI	UniProtKB:Q6P5T0	F	H(+)/Cl(-) exchange transporter 7	CLCN7	protein	taxon:9606	20260725	IntAct		
UniProtKB	P51798	CLCN7	enables	GO:0005515	PMID:32296183	IPI	UniProtKB:Q7Z7N9	F	H(+)/Cl(-) exchange transporter 7	CLCN7	protein	taxon:9606	20260725	IntAct		
UniProtKB	P51798	CLCN7	enables	GO:0005515	PMID:32296183	IPI	UniProtKB:Q8N2U9	F	H(+)/Cl(-) exchange transporter 7	CLCN7	protein	taxon:9606	20260725	IntAct		
UniProtKB	P51798	CLCN7	enables	GO:0005515	PMID:32296183	IPI	UniProtKB:Q8TAF8	F	H(+)/Cl(-) exchange transporter 7	CLCN7	protein	taxon:9606	20260725	IntAct		
UniProtKB	P51798	CLCN7	enables	GO:0005515	PMID:32296183	IPI	UniProtKB:Q8TB36	F	H(+)/Cl(-) exchange transporter 7	CLCN7	protein	taxon:9606	20260725	IntAct		
UniProtKB	P51798	CLCN7	enables	GO:0005515	PMID:32296183	IPI	UniProtKB:Q96MV1	F	H(+)/Cl(-) exchange transporter 7	CLCN7	protein	taxon:9606	20260725	IntAct		
UniProtKB	P51798	CLCN7	enables	GO:0005515	PMID:32296183	IPI	UniProtKB:Q9NVC3	F	H(+)/Cl(-) exchange transporter 7	CLCN7	protein	taxon:9606	20260725	IntAct		
UniProtKB	P51798	CLCN7	enables	GO:0005515	PMID:32296183	IPI	UniProtKB:Q9UGI6-2	F	H(+)/Cl(-) exchange transporter 7	CLCN7	protein	taxon:9606	20260725	IntAct		
UniProtKB	P51798	CLCN7	enables	GO:0005515	PMID:32296183	IPI	UniProtKB:Q9Y5Y7	F	H(+)/Cl(-) exchange transporter 7	CLCN7	protein	taxon:9606	20260725	IntAct		
UniProtKB	P51798	CLCN7	enables	GO:0005515	PMID:32814053	IPI	UniProtKB:Q53GS7	F	H(+)/Cl(-) exchange transporter 7	CLCN7	protein	taxon:9606	20260725	IntAct		
UniProtKB	P51798	CLCN7	enables	GO:0005515	PMID:32814053	IPI	UniProtKB:Q7Z699	F	H(+)/Cl(-) exchange transporter 7	CLCN7	protein	taxon:9606	20260725	IntAct		
UniProtKB	P51798	CLCN7	enables	GO:0005515	PMID:32851177	IPI	UniProtKB:Q86WC4	F	H(+)/Cl(-) exchange transporter 7	CLCN7	protein	taxon:9606	20260725	IntAct		
UniProtKB	P51798	CLCN7	enables	GO:0005515	PMID:33961781	IPI	UniProtKB:Q86WC4	F	H(+)/Cl(-) exchange transporter 7	CLCN7	protein	taxon:9606	20260725	IntAct		
UniProtKB	P51798	CLCN7	enables	GO:0005515	PMID:35271311	IPI	UniProtKB:Q86WC4	F	H(+)/Cl(-) exchange transporter 7	CLCN7	protein	taxon:9606	20260725	IntAct		
UniProtKB	P51798	CLCN7	enables	GO:0005515	PMID:35271311	IPI	UniProtKB:Q8N697	F	H(+)/Cl(-) exchange transporter 7	CLCN7	protein	taxon:9606	20260725	IntAct		
UniProtKB	P51798	CLCN7	enables	GO:0005515	PMID:40205054	IPI	UniProtKB:Q86WC4	F	H(+)/Cl(-) exchange transporter 7	CLCN7	protein	taxon:9606	20260725	IntAct		
UniProtKB	P51798	CLCN7	enables	GO:0005515	PMID:40355756	IPI	UniProtKB:Q8N697	F	H(+)/Cl(-) exchange transporter 7	CLCN7	protein	taxon:9606	20260725	IntAct		
UniProtKB	P51798	CLCN7	enables	GO:0015108	GO_REF:0000002	IEA	InterPro:IPR001807	F	H(+)/Cl(-) exchange transporter 7	CLCN7	protein	taxon:9606	20260727	InterPro		
UniProtKB	P51798	CLCN7	enables	GO:0062158	GO_REF:0000002	IEA	InterPro:IPR002249	F	H(+)/Cl(-) exchange transporter 7	CLCN7	protein	taxon:9606	20260727	InterPro		
UniProtKB	P51798	CLCN7	enables	GO:0062158	GO_REF:0000033	IBA	FB:FBgn0033755|PANTHER:PTN002481857	F	H(+)/Cl(-) exchange transporter 7	CLCN7	protein	taxon:9606	20250408	GO_Central		
UniProtKB	P51798	CLCN7	involved_in	GO:0006821	GO_REF:0000002	IEA	InterPro:IPR001807|InterPro:IPR002249	P	H(+)/Cl(-) exchange transporter 7	CLCN7	protein	taxon:9606	20260727	InterPro		
UniProtKB	P51798	CLCN7	involved_in	GO:0006821	GO_REF:0000117	IEA	ARBA:ARBA00033860	P	H(+)/Cl(-) exchange transporter 7	CLCN7	protein	taxon:9606	20260727	UniProt		
UniProtKB	P51798	CLCN7	involved_in	GO:0009268	GO_REF:0000107	IEA	UniProtKB:P51799|ensembl:ENSRNOP00000093984	P	H(+)/Cl(-) exchange transporter 7	CLCN7	protein	taxon:9606	20260724	Ensembl		
UniProtKB	P51798	CLCN7	involved_in	GO:0030321	GO_REF:0000033	IBA	PANTHER:PTN002481857|UniProtKB:P51798	P	H(+)/Cl(-) exchange transporter 7	CLCN7	protein	taxon:9606	20250408	GO_Central		
UniProtKB	P51798	CLCN7	involved_in	GO:0030321	PMID:32851177	IDA		P	H(+)/Cl(-) exchange transporter 7	CLCN7	protein	taxon:9606	20240823	ComplexPortal		
UniProtKB	P51798	CLCN7	involved_in	GO:0055085	GO_REF:0000002	IEA	InterPro:IPR001807	P	H(+)/Cl(-) exchange transporter 7	CLCN7	protein	taxon:9606	20260727	InterPro		
UniProtKB	P51798	CLCN7	involved_in	GO:1902476	GO_REF:0000033	IBA	FB:FBgn0033755|PANTHER:PTN002481857	P	H(+)/Cl(-) exchange transporter 7	CLCN7	protein	taxon:9606	20250408	GO_Central		
UniProtKB	P51798	CLCN7	involved_in	GO:1902600	GO_REF:0000108	IEA	GO:0062158	P	H(+)/Cl(-) exchange transporter 7	CLCN7	protein	taxon:9606	20260727	GOC		
UniProtKB	P51798	CLCN7	is_active_in	GO:0005765	GO_REF:0000033	IBA	MGI:MGI:1347048|PANTHER:PTN007527313|RGD:61836|UniProtKB:P51798	C	H(+)/Cl(-) exchange transporter 7	CLCN7	protein	taxon:9606	20260528	GO_Central		
UniProtKB	P51798	CLCN7	is_active_in	GO:0005770	GO_REF:0000033	IBA	FB:FBgn0033755|MGI:MGI:1347049|PANTHER:PTN007527313|UniProtKB:P51797	C	H(+)/Cl(-) exchange transporter 7	CLCN7	protein	taxon:9606	20260528	GO_Central		
UniProtKB	P51798	CLCN7	located_in	GO:0005765	GO_REF:0000044	IEA	UniProtKB-SubCell:SL-0157	C	H(+)/Cl(-) exchange transporter 7	CLCN7	protein	taxon:9606	20260727	UniProt		
UniProtKB	P51798	CLCN7	located_in	GO:0005765	GO_REF:0000117	IEA	ARBA:ARBA00028563	C	H(+)/Cl(-) exchange transporter 7	CLCN7	protein	taxon:9606	20260727	UniProt		
UniProtKB	P51798	CLCN7	located_in	GO:0005765	PMID:17897319	HDA		C	H(+)/Cl(-) exchange transporter 7	CLCN7	protein	taxon:9606	20130924	UniProt		
UniProtKB	P51798	CLCN7	located_in	GO:0005765	PMID:18449189	EXP		C	H(+)/Cl(-) exchange transporter 7	CLCN7	protein	taxon:9606	20251027	UniProt		
UniProtKB	P51798	CLCN7	located_in	GO:0005765	PMID:21527911	IDA		C	H(+)/Cl(-) exchange transporter 7	CLCN7	protein	taxon:9606	20240823	ComplexPortal		
UniProtKB	P51798	CLCN7	located_in	GO:0005765	Reactome:R-HSA-2730959	TAS		C	H(+)/Cl(-) exchange transporter 7	CLCN7	protein	taxon:9606	20130516	Reactome		
UniProtKB	P51798	CLCN7	located_in	GO:0016020	GO_REF:0000002	IEA	InterPro:IPR001807|InterPro:IPR002249	C	H(+)/Cl(-) exchange transporter 7	CLCN7	protein	taxon:9606	20260727	InterPro		
UniProtKB	P51798	CLCN7	located_in	GO:0016020	PMID:19946888	HDA		C	H(+)/Cl(-) exchange transporter 7	CLCN7	protein	taxon:9606	20140627	UniProt		
UniProtKB	P51798	CLCN7	part_of	GO:0034707	GO_REF:0000033	IBA	PANTHER:PTN002481857|UniProtKB:P51798	C	H(+)/Cl(-) exchange transporter 7	CLCN7	protein	taxon:9606	20250408	GO_Central		
UniProtKB	P51798	CLCN7	part_of	GO:0034707	PMID:32851177	IPI		C	H(+)/Cl(-) exchange transporter 7	CLCN7	protein	taxon:9606	20240823	ComplexPortal		
UniProtKB	P51800	CLCNKA	enables	GO:0005247	GO_REF:0000002	IEA	InterPro:IPR002250	F	Chloride channel protein ClC-Ka	CLCNKA	protein	taxon:9606	20260727	InterPro		
UniProtKB	P51800	CLCNKA	enables	GO:0005247	GO_REF:0000033	IBA	MGI:MGI:105061|PANTHER:PTN000189253|RGD:2360|RGD:2361|UniProtKB:P35523|UniProtKB:P51788|WB:WBGene00000530	F	Chloride channel protein ClC-Ka	CLCNKA	protein	taxon:9606	20211113	GO_Central		
UniProtKB	P51800	CLCNKA	enables	GO:0005247	PMID:8041726	TAS		F	Chloride channel protein ClC-Ka	CLCNKA	protein	taxon:9606	20030904	PINC		
UniProtKB	P51800	CLCNKA	enables	GO:0005254	GO_REF:0000117	IEA	ARBA:ARBA00026476	F	Chloride channel protein ClC-Ka	CLCNKA	protein	taxon:9606	20260727	UniProt		
UniProtKB	P51800	CLCNKA	enables	GO:0005254	PMID:12111250	IDA		F	Chloride channel protein ClC-Ka	CLCNKA	protein	taxon:9606	20240516	UniProt		
UniProtKB	P51800	CLCNKA	enables	GO:0005515	PMID:12111250	IPI	UniProtKB:Q8WZ55	F	Chloride channel protein ClC-Ka	CLCNKA	protein	taxon:9606	20240516	UniProt		
UniProtKB	P51800	CLCNKA	enables	GO:0015108	GO_REF:0000002	IEA	InterPro:IPR001807	F	Chloride channel protein ClC-Ka	CLCNKA	protein	taxon:9606	20260727	InterPro		
UniProtKB	P51800	CLCNKA	enables	GO:0042802	PMID:17562318	IPI	UniProtKB:P51800	F	Chloride channel protein ClC-Ka	CLCNKA	protein	taxon:9606	20260725	IntAct		
UniProtKB	P51800	CLCNKA	involved_in	GO:0006821	GO_REF:0000002	IEA	InterPro:IPR001807|InterPro:IPR002250	P	Chloride channel protein ClC-Ka	CLCNKA	protein	taxon:9606	20260727	InterPro		
UniProtKB	P51800	CLCNKA	involved_in	GO:0006821	GO_REF:0000033	IBA	FB:FBgn0051116|MGI:MGI:105061|MGI:MGI:1329026|MGI:MGI:1930643|MGI:MGI:88417|PANTHER:PTN000189253|RGD:2360|RGD:2361|RGD:628639|UniProtKB:P35523|WB:WBGene00000530	P	Chloride channel protein ClC-Ka	CLCNKA	protein	taxon:9606	20241121	GO_Central		
UniProtKB	P51800	CLCNKA	involved_in	GO:0030321	PMID:8041726	TAS		P	Chloride channel protein ClC-Ka	CLCNKA	protein	taxon:9606	20211117	PINC		
UniProtKB	P51800	CLCNKA	involved_in	GO:0055085	GO_REF:0000002	IEA	InterPro:IPR001807	P	Chloride channel protein ClC-Ka	CLCNKA	protein	taxon:9606	20260727	InterPro		
UniProtKB	P51800	CLCNKA	involved_in	GO:0070293	GO_REF:0000117	IEA	ARBA:ARBA00091806	P	Chloride channel protein ClC-Ka	CLCNKA	protein	taxon:9606	20260727	UniProt		
UniProtKB	P51800	CLCNKA	involved_in	GO:0070293	PMID:8041726	TAS		P	Chloride channel protein ClC-Ka	CLCNKA	protein	taxon:9606	20211117	UniProt		
UniProtKB	P51800	CLCNKA	involved_in	GO:1902476	GO_REF:0000108	IEA	GO:0005247	P	Chloride channel protein ClC-Ka	CLCNKA	protein	taxon:9606	20260727	GOC		
UniProtKB	P51800	CLCNKA	involved_in	GO:1902476	GO_REF:0000108	IEA	GO:0005254	P	Chloride channel protein ClC-Ka	CLCNKA	protein	taxon:9606	20260727	GOC		
UniProtKB	P51800	CLCNKA	involved_in	GO:1902476	GO_REF:0000108	IEA	GO:0015108	P	Chloride channel protein ClC-Ka	CLCNKA	protein	taxon:9606	20260727	GOC		
UniProtKB	P51800	CLCNKA	is_active_in	GO:0005886	GO_REF:0000033	IBA	FB:FBgn0051116|MGI:MGI:105061|MGI:MGI:1329026|MGI:MGI:1930643|MGI:MGI:88417|PANTHER:PTN000913959|RGD:2360|RGD:2361|RGD:68435|UniProtKB:P35523|UniProtKB:P51788|UniProtKB:P51801|UniProtKB:Q9MZT1|UniProtKB:Q9W701|WB:WBGene00000530	C	Chloride channel protein ClC-Ka	CLCNKA	protein	taxon:9606	20260530	GO_Central		
UniProtKB	P51800	CLCNKA	located_in	GO:0005886	PMID:8041726	TAS		C	Chloride channel protein ClC-Ka	CLCNKA	protein	taxon:9606	20030904	PINC		
UniProtKB	P51800	CLCNKA	located_in	GO:0005886	Reactome:R-HSA-2744228	TAS		C	Chloride channel protein ClC-Ka	CLCNKA	protein	taxon:9606	20130516	Reactome		
UniProtKB	P51800	CLCNKA	located_in	GO:0016020	GO_REF:0000002	IEA	InterPro:IPR001807|InterPro:IPR002250	C	Chloride channel protein ClC-Ka	CLCNKA	protein	taxon:9606	20260727	InterPro		
UniProtKB	P51800	CLCNKA	located_in	GO:0016323	GO_REF:0000024	ISS	UniProtKB:Q9WUB7	C	Chloride channel protein ClC-Ka	CLCNKA	protein	taxon:9606	20240703	UniProt		
UniProtKB	P51800	CLCNKA	located_in	GO:0016323	GO_REF:0000044	IEA	UniProtKB-SubCell:SL-0026	C	Chloride channel protein ClC-Ka	CLCNKA	protein	taxon:9606	20260727	UniProt		
UniProtKB	P51801	CLCNKB	enables	GO:0005247	GO_REF:0000002	IEA	InterPro:IPR002250	F	Chloride channel protein ClC-Kb	CLCNKB	protein	taxon:9606	20260727	InterPro		
UniProtKB	P51801	CLCNKB	enables	GO:0005247	GO_REF:0000033	IBA	MGI:MGI:105061|PANTHER:PTN000189253|RGD:2360|RGD:2361|UniProtKB:P35523|UniProtKB:P51788|WB:WBGene00000530	F	Chloride channel protein ClC-Kb	CLCNKB	protein	taxon:9606	20211113	GO_Central		
UniProtKB	P51801	CLCNKB	enables	GO:0005247	PMID:8041726	TAS		F	Chloride channel protein ClC-Kb	CLCNKB	protein	taxon:9606	20030904	PINC		
UniProtKB	P51801	CLCNKB	enables	GO:0005254	GO_REF:0000117	IEA	ARBA:ARBA00026476	F	Chloride channel protein ClC-Kb	CLCNKB	protein	taxon:9606	20260727	UniProt		
UniProtKB	P51801	CLCNKB	enables	GO:0005254	PMID:12111250	IDA		F	Chloride channel protein ClC-Kb	CLCNKB	protein	taxon:9606	20240516	UniProt		
UniProtKB	P51801	CLCNKB	enables	GO:0005515	PMID:12111250	IPI	UniProtKB:Q8WZ55	F	Chloride channel protein ClC-Kb	CLCNKB	protein	taxon:9606	20240516	UniProt		
UniProtKB	P51801	CLCNKB	enables	GO:0015108	GO_REF:0000002	IEA	InterPro:IPR001807	F	Chloride channel protein ClC-Kb	CLCNKB	protein	taxon:9606	20260727	InterPro		
UniProtKB	P51801	CLCNKB	involved_in	GO:0006821	GO_REF:0000002	IEA	InterPro:IPR001807|InterPro:IPR002250	P	Chloride channel protein ClC-Kb	CLCNKB	protein	taxon:9606	20260727	InterPro		
UniProtKB	P51801	CLCNKB	involved_in	GO:0006821	GO_REF:0000033	IBA	FB:FBgn0051116|MGI:MGI:105061|MGI:MGI:1329026|MGI:MGI:1930643|MGI:MGI:88417|PANTHER:PTN000189253|RGD:2360|RGD:2361|RGD:628639|UniProtKB:P35523|WB:WBGene00000530	P	Chloride channel protein ClC-Kb	CLCNKB	protein	taxon:9606	20241121	GO_Central		
UniProtKB	P51801	CLCNKB	involved_in	GO:0030321	PMID:8041726	TAS		P	Chloride channel protein ClC-Kb	CLCNKB	protein	taxon:9606	20211117	UniProt		
UniProtKB	P51801	CLCNKB	involved_in	GO:0055085	GO_REF:0000002	IEA	InterPro:IPR001807	P	Chloride channel protein ClC-Kb	CLCNKB	protein	taxon:9606	20260727	InterPro		
UniProtKB	P51801	CLCNKB	involved_in	GO:0070293	GO_REF:0000117	IEA	ARBA:ARBA00091806	P	Chloride channel protein ClC-Kb	CLCNKB	protein	taxon:9606	20260727	UniProt		
UniProtKB	P51801	CLCNKB	involved_in	GO:0070293	PMID:8041726	TAS		P	Chloride channel protein ClC-Kb	CLCNKB	protein	taxon:9606	20211117	UniProt		
UniProtKB	P51801	CLCNKB	involved_in	GO:0070294	PMID:9326936	IMP		P	Chloride channel protein ClC-Kb	CLCNKB	protein	taxon:9606	20211115	UniProt		
UniProtKB	P51801	CLCNKB	involved_in	GO:1902476	GO_REF:0000108	IEA	GO:0005247	P	Chloride channel protein ClC-Kb	CLCNKB	protein	taxon:9606	20260727	GOC		
UniProtKB	P51801	CLCNKB	involved_in	GO:1902476	GO_REF:0000108	IEA	GO:0005254	P	Chloride channel protein ClC-Kb	CLCNKB	protein	taxon:9606	20260727	GOC		
UniProtKB	P51801	CLCNKB	involved_in	GO:1902476	GO_REF:0000108	IEA	GO:0015108	P	Chloride channel protein ClC-Kb	CLCNKB	protein	taxon:9606	20260727	GOC		
UniProtKB	P51801	CLCNKB	is_active_in	GO:0005886	GO_REF:0000033	IBA	FB:FBgn0051116|MGI:MGI:105061|MGI:MGI:1329026|MGI:MGI:1930643|MGI:MGI:88417|PANTHER:PTN000913959|RGD:2360|RGD:2361|RGD:68435|UniProtKB:P35523|UniProtKB:P51788|UniProtKB:P51801|UniProtKB:Q9MZT1|UniProtKB:Q9W701|WB:WBGene00000530	C	Chloride channel protein ClC-Kb	CLCNKB	protein	taxon:9606	20260530	GO_Central		
UniProtKB	P51801	CLCNKB	located_in	GO:0005886	PMID:8041726	TAS		C	Chloride channel protein ClC-Kb	CLCNKB	protein	taxon:9606	20030904	PINC		
UniProtKB	P51801	CLCNKB	located_in	GO:0005886	Reactome:R-HSA-2744228	TAS		C	Chloride channel protein ClC-Kb	CLCNKB	protein	taxon:9606	20130516	Reactome		
UniProtKB	P51801	CLCNKB	located_in	GO:0016020	GO_REF:0000002	IEA	InterPro:IPR001807|InterPro:IPR002250	C	Chloride channel protein ClC-Kb	CLCNKB	protein	taxon:9606	20260727	InterPro		
UniProtKB	P51801	CLCNKB	located_in	GO:0016323	GO_REF:0000044	IEA	UniProtKB-SubCell:SL-0026	C	Chloride channel protein ClC-Kb	CLCNKB	protein	taxon:9606	20260727	UniProt		
UniProtKB	P51801	CLCNKB	located_in	GO:0016323	PMID:18776122	IDA		C	Chloride channel protein ClC-Kb	CLCNKB	protein	taxon:9606	20240516	UniProt		
UniProtKB	P51805	PLXNA3	acts_upstream_of_or_within	GO:0007411	GO_REF:0000024	ISS	UniProtKB:P70208	P	Plexin-A3	PLXNA3|PLXN4|SEX	protein	taxon:9606	20210708	UniProt	occurs_in(EMAPA:19037)|occurs_in(EMAPA:32770)|occurs_in(EMAPA:32770)|occurs_in(EMAPA:16797)	
UniProtKB	P51805	PLXNA3	acts_upstream_of_or_within	GO:0021766	GO_REF:0000024	ISS	UniProtKB:P70208	P	Plexin-A3	PLXNA3|PLXN4|SEX	protein	taxon:9606	20210708	UniProt	results_in_development_of(EMAPA:19037)|results_in_development_of(EMAPA:32770)|results_in_development_of(EMAPA:32770)	
UniProtKB	P51805	PLXNA3	acts_upstream_of_or_within	GO:0021860	GO_REF:0000024	ISS	UniProtKB:P70208	P	Plexin-A3	PLXNA3|PLXN4|SEX	protein	taxon:9606	20210708	UniProt	occurs_in(EMAPA:32770),results_in_development_of(CL:0000598)	
UniProtKB	P51805	PLXNA3	acts_upstream_of_or_within	GO:0097485	GO_REF:0000024	ISS	UniProtKB:P70208	P	Plexin-A3	PLXNA3|PLXN4|SEX	protein	taxon:9606	20210708	UniProt	occurs_in(EMAPA:17168)	
UniProtKB	P51805	PLXNA3	enables	GO:0005515	PMID:20138877	IPI	UniProtKB:O75081	F	Plexin-A3	PLXNA3|PLXN4|SEX	protein	taxon:9606	20260725	IntAct		
UniProtKB	P51805	PLXNA3	enables	GO:0017154	GO_REF:0000002	IEA	InterPro:IPR013548|InterPro:IPR031148|InterPro:IPR046800	F	Plexin-A3	PLXNA3|PLXN4|SEX	protein	taxon:9606	20260727	InterPro		
UniProtKB	P51805	PLXNA3	enables	GO:0017154	GO_REF:0000024	ISS	UniProtKB:P70208	F	Plexin-A3	PLXNA3|PLXN4|SEX	protein	taxon:9606	20210708	UniProt		
UniProtKB	P51805	PLXNA3	enables	GO:0017154	GO_REF:0000033	IBA	MGI:MGI:107683|MGI:MGI:107684|MGI:MGI:107685|MGI:MGI:2154238|MGI:MGI:2154239|MGI:MGI:2154244|MGI:MGI:2179061|PANTHER:PTN001098994|UniProtKB:O43157|UniProtKB:Q9ULL4|WB:WBGene00004047|WB:WBGene00004048	F	Plexin-A3	PLXNA3|PLXN4|SEX	protein	taxon:9606	20170228	GO_Central		
UniProtKB	P51805	PLXNA3	enables	GO:0017154	GO_REF:0000107	IEA	UniProtKB:P70208|ensembl:ENSMUSP00000004326	F	Plexin-A3	PLXNA3|PLXN4|SEX	protein	taxon:9606	20260724	Ensembl		
UniProtKB	P51805	PLXNA3	enables	GO:0017154	GO_REF:0000117	IEA	ARBA:ARBA00085839	F	Plexin-A3	PLXNA3|PLXN4|SEX	protein	taxon:9606	20260727	UniProt		
UniProtKB	P51805	PLXNA3	involved_in	GO:0007416	GO_REF:0000033	IBA	MGI:MGI:2154238|MGI:MGI:2154239|MGI:MGI:2154244|PANTHER:PTN001476678	P	Plexin-A3	PLXNA3|PLXN4|SEX	protein	taxon:9606	20240507	GO_Central		
UniProtKB	P51805	PLXNA3	involved_in	GO:0008045	GO_REF:0000033	IBA	MGI:MGI:107683|PANTHER:PTN002732416|ZFIN:ZDB-GENE-070613-1	P	Plexin-A3	PLXNA3|PLXN4|SEX	protein	taxon:9606	20240507	GO_Central		
UniProtKB	P51805	PLXNA3	involved_in	GO:0021537	GO_REF:0000117	IEA	ARBA:ARBA00084940	P	Plexin-A3	PLXNA3|PLXN4|SEX	protein	taxon:9606	20260727	UniProt		
UniProtKB	P51805	PLXNA3	involved_in	GO:0021612	GO_REF:0000024	ISS	UniProtKB:P70208	P	Plexin-A3	PLXNA3|PLXN4|SEX	protein	taxon:9606	20210708	UniProt	results_in_morphogenesis_of(CL:0005023)	
UniProtKB	P51805	PLXNA3	involved_in	GO:0021612	GO_REF:0000024	ISS	UniProtKB:P70208	P	Plexin-A3	PLXNA3|PLXN4|SEX	protein	taxon:9606	20230824	ParkinsonsUK-UCL		
UniProtKB	P51805	PLXNA3	involved_in	GO:0021612	GO_REF:0000107	IEA	UniProtKB:P70208|ensembl:ENSMUSP00000004326	P	Plexin-A3	PLXNA3|PLXN4|SEX	protein	taxon:9606	20260724	Ensembl		
UniProtKB	P51805	PLXNA3	involved_in	GO:0021612	GO_REF:0000117	IEA	ARBA:ARBA00084467	P	Plexin-A3	PLXNA3|PLXN4|SEX	protein	taxon:9606	20260727	UniProt		
UniProtKB	P51805	PLXNA3	involved_in	GO:0021628	GO_REF:0000107	IEA	UniProtKB:P70208|ensembl:ENSMUSP00000004326	P	Plexin-A3	PLXNA3|PLXN4|SEX	protein	taxon:9606	20260724	Ensembl		
UniProtKB	P51805	PLXNA3	involved_in	GO:0021637	GO_REF:0000024	ISS	UniProtKB:P70208	P	Plexin-A3	PLXNA3|PLXN4|SEX	protein	taxon:9606	20210708	UniProt	results_in_morphogenesis_of(UBERON:0000348)	
UniProtKB	P51805	PLXNA3	involved_in	GO:0021637	GO_REF:0000024	ISS	UniProtKB:P70208	P	Plexin-A3	PLXNA3|PLXN4|SEX	protein	taxon:9606	20230824	ParkinsonsUK-UCL		
UniProtKB	P51805	PLXNA3	involved_in	GO:0021637	GO_REF:0000107	IEA	UniProtKB:P70208|ensembl:ENSMUSP00000004326	P	Plexin-A3	PLXNA3|PLXN4|SEX	protein	taxon:9606	20260724	Ensembl		
UniProtKB	P51805	PLXNA3	involved_in	GO:0021637	GO_REF:0000117	IEA	ARBA:ARBA00084560	P	Plexin-A3	PLXNA3|PLXN4|SEX	protein	taxon:9606	20260727	UniProt		
UniProtKB	P51805	PLXNA3	involved_in	GO:0021785	GO_REF:0000024	ISS	UniProtKB:P70208	P	Plexin-A3	PLXNA3|PLXN4|SEX	protein	taxon:9606	20210708	UniProt		
UniProtKB	P51805	PLXNA3	involved_in	GO:0021785	GO_REF:0000107	IEA	UniProtKB:P70208|ensembl:ENSMUSP00000004326	P	Plexin-A3	PLXNA3|PLXN4|SEX	protein	taxon:9606	20260724	Ensembl		
UniProtKB	P51805	PLXNA3	involved_in	GO:0021785	GO_REF:0000117	IEA	ARBA:ARBA00084333	P	Plexin-A3	PLXNA3|PLXN4|SEX	protein	taxon:9606	20260727	UniProt		
UniProtKB	P51805	PLXNA3	involved_in	GO:0021828	GO_REF:0000107	IEA	UniProtKB:P70208|ensembl:ENSMUSP00000004326	P	Plexin-A3	PLXNA3|PLXN4|SEX	protein	taxon:9606	20260724	Ensembl		
UniProtKB	P51805	PLXNA3	involved_in	GO:0030334	GO_REF:0000033	IBA	MGI:MGI:107684|MGI:MGI:107685|MGI:MGI:2154239|MGI:MGI:2154244|PANTHER:PTN001098994|RGD:1560615|UniProtKB:Q9ULL4	P	Plexin-A3	PLXNA3|PLXN4|SEX	protein	taxon:9606	20170228	GO_Central		
UniProtKB	P51805	PLXNA3	involved_in	GO:0048841	GO_REF:0000117	IEA	ARBA:ARBA00090570	P	Plexin-A3	PLXNA3|PLXN4|SEX	protein	taxon:9606	20260727	UniProt		
UniProtKB	P51805	PLXNA3	involved_in	GO:0050919	GO_REF:0000117	IEA	ARBA:ARBA00044395	P	Plexin-A3	PLXNA3|PLXN4|SEX	protein	taxon:9606	20260727	UniProt		
UniProtKB	P51805	PLXNA3	involved_in	GO:0050920	GO_REF:0000117	IEA	ARBA:ARBA00091299	P	Plexin-A3	PLXNA3|PLXN4|SEX	protein	taxon:9606	20260727	UniProt		
UniProtKB	P51805	PLXNA3	involved_in	GO:0051495	GO_REF:0000024	ISS	UniProtKB:P70208	P	Plexin-A3	PLXNA3|PLXN4|SEX	protein	taxon:9606	20210708	UniProt		
UniProtKB	P51805	PLXNA3	involved_in	GO:0051495	GO_REF:0000107	IEA	UniProtKB:P70208|ensembl:ENSMUSP00000004326	P	Plexin-A3	PLXNA3|PLXN4|SEX	protein	taxon:9606	20260724	Ensembl		
UniProtKB	P51805	PLXNA3	involved_in	GO:0071526	GO_REF:0000002	IEA	InterPro:IPR031148	P	Plexin-A3	PLXNA3|PLXN4|SEX	protein	taxon:9606	20260727	InterPro		
UniProtKB	P51805	PLXNA3	involved_in	GO:0071526	GO_REF:0000024	ISS	UniProtKB:P70208	P	Plexin-A3	PLXNA3|PLXN4|SEX	protein	taxon:9606	20230824	ParkinsonsUK-UCL	occurs_in(CL:0005023),part_of(GO:0021785)|part_of(GO:0021612)|part_of(GO:0021637)	
UniProtKB	P51805	PLXNA3	involved_in	GO:0071526	GO_REF:0000024	ISS	UniProtKB:P70208	P	Plexin-A3	PLXNA3|PLXN4|SEX	protein	taxon:9606	20230824	UniProt	occurs_in(CL:0005023)	
UniProtKB	P51805	PLXNA3	involved_in	GO:0071526	GO_REF:0000033	IBA	FB:FBgn0025741|MGI:MGI:107683|MGI:MGI:107684|MGI:MGI:107685|MGI:MGI:2154238|MGI:MGI:2154239|MGI:MGI:2154244|MGI:MGI:2179061|PANTHER:PTN001098994|RGD:1560615|UniProtKB:O43157|UniProtKB:Q9UIW2|UniProtKB:Q9ULL4	P	Plexin-A3	PLXNA3|PLXN4|SEX	protein	taxon:9606	20251219	GO_Central		
UniProtKB	P51805	PLXNA3	involved_in	GO:0071526	GO_REF:0000107	IEA	UniProtKB:P70208|ensembl:ENSMUSP00000004326	P	Plexin-A3	PLXNA3|PLXN4|SEX	protein	taxon:9606	20260724	Ensembl		
UniProtKB	P51805	PLXNA3	involved_in	GO:0071526	PMID:19909241	NAS		P	Plexin-A3	PLXNA3|PLXN4|SEX	protein	taxon:9606	20110907	BHF-UCL		
UniProtKB	P51805	PLXNA3	is_active_in	GO:0005886	GO_REF:0000033	IBA	MGI:MGI:107684|MGI:MGI:2154239|MGI:MGI:2154244|PANTHER:PTN001098994|RGD:1310564|UniProtKB:O15031|UniProtKB:O43157|UniProtKB:Q9UIW2	C	Plexin-A3	PLXNA3|PLXN4|SEX	protein	taxon:9606	20251219	GO_Central		
UniProtKB	P51805	PLXNA3	located_in	GO:0005886	GO_REF:0000044	IEA	UniProtKB-SubCell:SL-0039	C	Plexin-A3	PLXNA3|PLXN4|SEX	protein	taxon:9606	20260727	UniProt		
UniProtKB	P51805	PLXNA3	located_in	GO:0005886	Reactome:R-HSA-399930	TAS		C	Plexin-A3	PLXNA3|PLXN4|SEX	protein	taxon:9606	20130503	Reactome		
UniProtKB	P51805	PLXNA3	located_in	GO:0005886	Reactome:R-HSA-399933	TAS		C	Plexin-A3	PLXNA3|PLXN4|SEX	protein	taxon:9606	20130415	Reactome		
UniProtKB	P51805	PLXNA3	located_in	GO:0005886	Reactome:R-HSA-399939	TAS		C	Plexin-A3	PLXNA3|PLXN4|SEX	protein	taxon:9606	20130503	Reactome		
UniProtKB	P51805	PLXNA3	located_in	GO:0005886	Reactome:R-HSA-399944	TAS		C	Plexin-A3	PLXNA3|PLXN4|SEX	protein	taxon:9606	20130415	Reactome		
UniProtKB	P51805	PLXNA3	located_in	GO:0005886	Reactome:R-HSA-399947	TAS		C	Plexin-A3	PLXNA3|PLXN4|SEX	protein	taxon:9606	20130503	Reactome		
UniProtKB	P51805	PLXNA3	located_in	GO:0005886	Reactome:R-HSA-399951	TAS		C	Plexin-A3	PLXNA3|PLXN4|SEX	protein	taxon:9606	20130415	Reactome		
UniProtKB	P51805	PLXNA3	located_in	GO:0005886	Reactome:R-HSA-399952	TAS		C	Plexin-A3	PLXNA3|PLXN4|SEX	protein	taxon:9606	20130503	Reactome		
UniProtKB	P51805	PLXNA3	part_of	GO:0002116	GO_REF:0000033	IBA	MGI:MGI:107685|MGI:MGI:2154238|PANTHER:PTN001098994|UniProtKB:O43157	C	Plexin-A3	PLXNA3|PLXN4|SEX	protein	taxon:9606	20241120	GO_Central		
UniProtKB	P51805	PLXNA3	part_of	GO:0002116	PMID:19909241	TAS		C	Plexin-A3	PLXNA3|PLXN4|SEX	protein	taxon:9606	20110907	BHF-UCL		
UniProtKB	P51808	DYNLT3	colocalizes_with	GO:0000776	PMID:17289665	IDA		C	Dynein light chain Tctex-type 3	DYNLT3|TCTE1L|TCTE1XL	protein	taxon:9606	20100517	UniProt		
UniProtKB	P51808	DYNLT3	enables	GO:0005515	PMID:16189514	IPI	UniProtKB:Q13409	F	Dynein light chain Tctex-type 3	DYNLT3|TCTE1L|TCTE1XL	protein	taxon:9606	20260725	IntAct		
UniProtKB	P51808	DYNLT3	enables	GO:0005515	PMID:25416956	IPI	UniProtKB:Q9GZT8	F	Dynein light chain Tctex-type 3	DYNLT3|TCTE1L|TCTE1XL	protein	taxon:9606	20260725	IntAct		
UniProtKB	P51808	DYNLT3	enables	GO:0005515	PMID:27173435	IPI	UniProtKB:P63172	F	Dynein light chain Tctex-type 3	DYNLT3|TCTE1L|TCTE1XL	protein	taxon:9606	20260725	IntAct		
UniProtKB	P51808	DYNLT3	enables	GO:0005515	PMID:31515488	IPI	UniProtKB:Q13409	F	Dynein light chain Tctex-type 3	DYNLT3|TCTE1L|TCTE1XL	protein	taxon:9606	20260725	IntAct		
UniProtKB	P51808	DYNLT3	enables	GO:0005515	PMID:32296183	IPI	UniProtKB:P54277-2	F	Dynein light chain Tctex-type 3	DYNLT3|TCTE1L|TCTE1XL	protein	taxon:9606	20260725	IntAct		
UniProtKB	P51808	DYNLT3	enables	GO:0005515	PMID:32296183	IPI	UniProtKB:P63172	F	Dynein light chain Tctex-type 3	DYNLT3|TCTE1L|TCTE1XL	protein	taxon:9606	20260725	IntAct		
UniProtKB	P51808	DYNLT3	enables	GO:0005515	PMID:32296183	IPI	UniProtKB:Q13409-3	F	Dynein light chain Tctex-type 3	DYNLT3|TCTE1L|TCTE1XL	protein	taxon:9606	20260725	IntAct		
UniProtKB	P51808	DYNLT3	enables	GO:0005515	PMID:32296183	IPI	UniProtKB:Q6PJT7-6	F	Dynein light chain Tctex-type 3	DYNLT3|TCTE1L|TCTE1XL	protein	taxon:9606	20260725	IntAct		
UniProtKB	P51808	DYNLT3	enables	GO:0005515	PMID:32296183	IPI	UniProtKB:Q8WU43	F	Dynein light chain Tctex-type 3	DYNLT3|TCTE1L|TCTE1XL	protein	taxon:9606	20260725	IntAct		
UniProtKB	P51808	DYNLT3	enables	GO:0005515	PMID:32296183	IPI	UniProtKB:Q9NRJ3	F	Dynein light chain Tctex-type 3	DYNLT3|TCTE1L|TCTE1XL	protein	taxon:9606	20260725	IntAct		
UniProtKB	P51808	DYNLT3	enables	GO:0005515	PMID:33961781	IPI	UniProtKB:Q13409	F	Dynein light chain Tctex-type 3	DYNLT3|TCTE1L|TCTE1XL	protein	taxon:9606	20260725	IntAct		
UniProtKB	P51808	DYNLT3	enables	GO:0005515	PMID:35271311	IPI	UniProtKB:Q13409	F	Dynein light chain Tctex-type 3	DYNLT3|TCTE1L|TCTE1XL	protein	taxon:9606	20260725	IntAct		
UniProtKB	P51808	DYNLT3	enables	GO:0042802	GO_REF:0000107	IEA	UniProtKB:Q5XI90|ensembl:ENSRNOP00000004808	F	Dynein light chain Tctex-type 3	DYNLT3|TCTE1L|TCTE1XL	protein	taxon:9606	20260724	Ensembl		
UniProtKB	P51808	DYNLT3	enables	GO:0042802	PMID:16189514	IPI	UniProtKB:P51808	F	Dynein light chain Tctex-type 3	DYNLT3|TCTE1L|TCTE1XL	protein	taxon:9606	20260725	IntAct		
UniProtKB	P51808	DYNLT3	enables	GO:0042802	PMID:25416956	IPI	UniProtKB:P51808	F	Dynein light chain Tctex-type 3	DYNLT3|TCTE1L|TCTE1XL	protein	taxon:9606	20260725	IntAct		
UniProtKB	P51808	DYNLT3	enables	GO:0042802	PMID:32296183	IPI	UniProtKB:P51808	F	Dynein light chain Tctex-type 3	DYNLT3|TCTE1L|TCTE1XL	protein	taxon:9606	20260725	IntAct		
UniProtKB	P51808	DYNLT3	enables	GO:0045505	GO_REF:0000033	IBA	FB:FBgn0024432|PANTHER:PTN000478852|UniProtKB:Q8WW35	F	Dynein light chain Tctex-type 3	DYNLT3|TCTE1L|TCTE1XL	protein	taxon:9606	20210407	GO_Central		
UniProtKB	P51808	DYNLT3	involved_in	GO:0007018	GO_REF:0000033	IBA	FB:FBgn0024432|MGI:MGI:98642|PANTHER:PTN000478852|PomBase:SPAC1805.08|UniProtKB:Q8WW35	P	Dynein light chain Tctex-type 3	DYNLT3|TCTE1L|TCTE1XL	protein	taxon:9606	20260529	GO_Central		
UniProtKB	P51808	DYNLT3	involved_in	GO:0007346	GO_REF:0000024	ISS	UniProtKB:Q5XI90	P	Dynein light chain Tctex-type 3	DYNLT3|TCTE1L|TCTE1XL	protein	taxon:9606	20100517	UniProt		
UniProtKB	P51808	DYNLT3	involved_in	GO:0007346	GO_REF:0000107	IEA	UniProtKB:Q5XI90|ensembl:ENSRNOP00000004808	P	Dynein light chain Tctex-type 3	DYNLT3|TCTE1L|TCTE1XL	protein	taxon:9606	20260724	Ensembl		
UniProtKB	P51808	DYNLT3	involved_in	GO:0032388	PMID:33957056	NAS		P	Dynein light chain Tctex-type 3	DYNLT3|TCTE1L|TCTE1XL	protein	taxon:9606	20251229	ComplexPortal		
UniProtKB	P51808	DYNLT3	involved_in	GO:0035721	PMID:31451806	NAS		P	Dynein light chain Tctex-type 3	DYNLT3|TCTE1L|TCTE1XL	protein	taxon:9606	20250404	ComplexPortal		
UniProtKB	P51808	DYNLT3	involved_in	GO:0045931	GO_REF:0000107	IEA	UniProtKB:F7FAB7|ensembl:ENSRNOP00000004808	P	Dynein light chain Tctex-type 3	DYNLT3|TCTE1L|TCTE1XL	protein	taxon:9606	20260724	Ensembl		
UniProtKB	P51808	DYNLT3	involved_in	GO:0090267	PMID:19229290	NAS		P	Dynein light chain Tctex-type 3	DYNLT3|TCTE1L|TCTE1XL	protein	taxon:9606	20251229	ComplexPortal		
UniProtKB	P51808	DYNLT3	is_active_in	GO:0005737	GO_REF:0000033	IBA	MGI:MGI:3045358|MGI:MGI:98642|MGI:MGI:98643|PANTHER:PTN000478852|PomBase:SPAC1805.08|RGD:1549755|UniProtKB:O04355|UniProtKB:P63172|UniProtKB:Q388R0|UniProtKB:Q389U5|UniProtKB:Q5JR98|UniProtKB:Q8WW35|WB:WBGene00017014	C	Dynein light chain Tctex-type 3	DYNLT3|TCTE1L|TCTE1XL	protein	taxon:9606	20260529	GO_Central		
UniProtKB	P51808	DYNLT3	located_in	GO:0000776	GO_REF:0000107	IEA	UniProtKB:F7FAB7|ensembl:ENSRNOP00000004808	C	Dynein light chain Tctex-type 3	DYNLT3|TCTE1L|TCTE1XL	protein	taxon:9606	20260724	Ensembl		
UniProtKB	P51808	DYNLT3	located_in	GO:0001673	PMID:36973253	NAS		C	Dynein light chain Tctex-type 3	DYNLT3|TCTE1L|TCTE1XL	protein	taxon:9606	20250404	ComplexPortal		
UniProtKB	P51808	DYNLT3	located_in	GO:0005634	GO_REF:0000044	IEA	UniProtKB-SubCell:SL-0191	C	Dynein light chain Tctex-type 3	DYNLT3|TCTE1L|TCTE1XL	protein	taxon:9606	20260727	UniProt		
UniProtKB	P51808	DYNLT3	located_in	GO:0005737	GO_REF:0000107	IEA	UniProtKB:Q5XI90|ensembl:ENSRNOP00000004808	C	Dynein light chain Tctex-type 3	DYNLT3|TCTE1L|TCTE1XL	protein	taxon:9606	20260724	Ensembl		
UniProtKB	P51808	DYNLT3	located_in	GO:0005856	GO_REF:0000044	IEA	UniProtKB-SubCell:SL-0090	C	Dynein light chain Tctex-type 3	DYNLT3|TCTE1L|TCTE1XL	protein	taxon:9606	20260727	UniProt		
UniProtKB	P51808	DYNLT3	located_in	GO:0005929	PMID:30065109	NAS		C	Dynein light chain Tctex-type 3	DYNLT3|TCTE1L|TCTE1XL	protein	taxon:9606	20250404	ComplexPortal		
UniProtKB	P51808	DYNLT3	located_in	GO:0061673	GO_REF:0000107	IEA	UniProtKB:F7FAB7|ensembl:ENSRNOP00000004808	C	Dynein light chain Tctex-type 3	DYNLT3|TCTE1L|TCTE1XL	protein	taxon:9606	20260724	Ensembl		
UniProtKB	P51808	DYNLT3	part_of	GO:0005868	GO_REF:0000033	IBA	MGI:MGI:98642|PANTHER:PTN000478852|RGD:1549755|UniProtKB:P51808|UniProtKB:P63171|UniProtKB:P63172|UniProtKB:Q8WW35	C	Dynein light chain Tctex-type 3	DYNLT3|TCTE1L|TCTE1XL	protein	taxon:9606	20260529	GO_Central		
UniProtKB	P51808	DYNLT3	part_of	GO:0005868	GO_REF:0000107	IEA	UniProtKB:F7FAB7|ensembl:ENSRNOP00000004808	C	Dynein light chain Tctex-type 3	DYNLT3|TCTE1L|TCTE1XL	protein	taxon:9606	20260724	Ensembl		
UniProtKB	P51808	DYNLT3	part_of	GO:0005868	GO_REF:0000107	IEA	UniProtKB:Q5XI90|ensembl:ENSRNOP00000004808	C	Dynein light chain Tctex-type 3	DYNLT3|TCTE1L|TCTE1XL	protein	taxon:9606	20260724	Ensembl		
UniProtKB	P51808	DYNLT3	part_of	GO:0005868	PMID:11425878	IDA		C	Dynein light chain Tctex-type 3	DYNLT3|TCTE1L|TCTE1XL	protein	taxon:9606	20100507	UniProt		
UniProtKB	P51808	DYNLT3	part_of	GO:0030286	PMID:30065109	NAS		C	Dynein light chain Tctex-type 3	DYNLT3|TCTE1L|TCTE1XL	protein	taxon:9606	20250404	ComplexPortal		
UniProtKB	P51809	VAMP7	NOT|involved_in	GO:0097352	PMID:23217709	IMP		P	Vesicle-associated membrane protein 7	VAMP7|SYBL1	protein	taxon:9606	20130412	UniProt		
UniProtKB	P51809	VAMP7	enables	GO:0000149	GO_REF:0000033	IBA	FB:FBgn0266186|PANTHER:PTN000473885	F	Vesicle-associated membrane protein 7	VAMP7|SYBL1	protein	taxon:9606	20260529	GO_Central		
UniProtKB	P51809	VAMP7	enables	GO:0005484	GO_REF:0000033	IBA	FB:FBgn0266186|PANTHER:PTN002326545|RGD:621558|SGD:S000004083	F	Vesicle-associated membrane protein 7	VAMP7|SYBL1	protein	taxon:9606	20260225	GO_Central		
UniProtKB	P51809	VAMP7	enables	GO:0005515	PMID:16354670	IPI	UniProtKB:Q5I940	F	Vesicle-associated membrane protein 7	VAMP7|SYBL1	protein	taxon:9606	20090317	UniProt		
UniProtKB	P51809	VAMP7	enables	GO:0005515	PMID:18775314	IPI	UniProtKB:P52594	F	Vesicle-associated membrane protein 7	VAMP7|SYBL1	protein	taxon:9606	20260725	IntAct		
UniProtKB	P51809	VAMP7	enables	GO:0005515	PMID:26359495	IPI	UniProtKB:Q5SQN1	F	Vesicle-associated membrane protein 7	VAMP7|SYBL1	protein	taxon:9606	20260725	IntAct		
UniProtKB	P51809	VAMP7	enables	GO:0005515	PMID:33845483	IPI	UniProtKB:P0DTC3	F	Vesicle-associated membrane protein 7	VAMP7|SYBL1	protein	taxon:9606	20260725	IntAct		
UniProtKB	P51809	VAMP7	enables	GO:0005515	PMID:34706264	IPI	UniProtKB:P0DTC3	F	Vesicle-associated membrane protein 7	VAMP7|SYBL1	protein	taxon:9606	20260725	IntAct		
UniProtKB	P51809	VAMP7	involved_in	GO:0006887	GO_REF:0000033	IBA	PANTHER:PTN000473885|RGD:621558|UniProtKB:P51809	P	Vesicle-associated membrane protein 7	VAMP7|SYBL1	protein	taxon:9606	20240731	GO_Central		
UniProtKB	P51809	VAMP7	involved_in	GO:0006888	PMID:16495485	ISS	UniProtKB:Q9JHW5	P	Vesicle-associated membrane protein 7	VAMP7|SYBL1	protein	taxon:9606	20080523	UniProt		
UniProtKB	P51809	VAMP7	involved_in	GO:0006906	GO_REF:0000117	IEA	ARBA:ARBA00027647	P	Vesicle-associated membrane protein 7	VAMP7|SYBL1	protein	taxon:9606	20260727	UniProt		
UniProtKB	P51809	VAMP7	involved_in	GO:0006906	PMID:10888671	IDA		P	Vesicle-associated membrane protein 7	VAMP7|SYBL1	protein	taxon:9606	20080118	UniProt		
UniProtKB	P51809	VAMP7	involved_in	GO:0006906	PMID:25686604	NAS		P	Vesicle-associated membrane protein 7	VAMP7|SYBL1	protein	taxon:9606	20250911	ComplexPortal		
UniProtKB	P51809	VAMP7	involved_in	GO:0006911	GO_REF:0000033	IBA	PANTHER:PTN001079544|RGD:621558	P	Vesicle-associated membrane protein 7	VAMP7|SYBL1	protein	taxon:9606	20260225	GO_Central		
UniProtKB	P51809	VAMP7	involved_in	GO:0006911	PMID:15133481	ISS	UniProtKB:Q9JHW5	P	Vesicle-associated membrane protein 7	VAMP7|SYBL1	protein	taxon:9606	20080118	UniProt		
UniProtKB	P51809	VAMP7	involved_in	GO:0008333	GO_REF:0000033	IBA	PANTHER:PTN001079544|RGD:621558|UniProtKB:P51809	P	Vesicle-associated membrane protein 7	VAMP7|SYBL1	protein	taxon:9606	20260225	GO_Central		
UniProtKB	P51809	VAMP7	involved_in	GO:0008333	PMID:10888671	IDA		P	Vesicle-associated membrane protein 7	VAMP7|SYBL1	protein	taxon:9606	20080118	UniProt		
UniProtKB	P51809	VAMP7	involved_in	GO:0009267	PMID:25686604	NAS		P	Vesicle-associated membrane protein 7	VAMP7|SYBL1	protein	taxon:9606	20250911	ComplexPortal		
UniProtKB	P51809	VAMP7	involved_in	GO:0009267	PMID:38182888	NAS		P	Vesicle-associated membrane protein 7	VAMP7|SYBL1	protein	taxon:9606	20250623	ComplexPortal		
UniProtKB	P51809	VAMP7	involved_in	GO:0016192	GO_REF:0000002	IEA	InterPro:IPR001388	P	Vesicle-associated membrane protein 7	VAMP7|SYBL1	protein	taxon:9606	20260727	InterPro		
UniProtKB	P51809	VAMP7	involved_in	GO:0016192	PMID:10888671	IDA		P	Vesicle-associated membrane protein 7	VAMP7|SYBL1	protein	taxon:9606	20080118	UniProt		
UniProtKB	P51809	VAMP7	involved_in	GO:0016236	PMID:25686604	NAS		P	Vesicle-associated membrane protein 7	VAMP7|SYBL1	protein	taxon:9606	20250911	ComplexPortal		
UniProtKB	P51809	VAMP7	involved_in	GO:0016236	PMID:38182888	NAS		P	Vesicle-associated membrane protein 7	VAMP7|SYBL1	protein	taxon:9606	20250623	ComplexPortal		
UniProtKB	P51809	VAMP7	involved_in	GO:0017156	PMID:14993220	ISS	UniProtKB:Q9JHW5	P	Vesicle-associated membrane protein 7	VAMP7|SYBL1	protein	taxon:9606	20080118	UniProt		
UniProtKB	P51809	VAMP7	involved_in	GO:0043001	GO_REF:0000033	IBA	MGI:MGI:1096399|PANTHER:PTN001079544	P	Vesicle-associated membrane protein 7	VAMP7|SYBL1	protein	taxon:9606	20260225	GO_Central		
UniProtKB	P51809	VAMP7	involved_in	GO:0043308	PMID:14993220	ISS	UniProtKB:Q9JHW5	P	Vesicle-associated membrane protein 7	VAMP7|SYBL1	protein	taxon:9606	20080118	UniProt		
UniProtKB	P51809	VAMP7	involved_in	GO:0043308	PMID:16677249	IMP		P	Vesicle-associated membrane protein 7	VAMP7|SYBL1	protein	taxon:9606	20141104	UniProt		
UniProtKB	P51809	VAMP7	involved_in	GO:0043312	PMID:14993220	ISS	UniProtKB:Q9JHW5	P	Vesicle-associated membrane protein 7	VAMP7|SYBL1	protein	taxon:9606	20080118	UniProt		
UniProtKB	P51809	VAMP7	involved_in	GO:0043312	PMID:16677249	IMP		P	Vesicle-associated membrane protein 7	VAMP7|SYBL1	protein	taxon:9606	20141104	UniProt		
UniProtKB	P51809	VAMP7	involved_in	GO:0043320	PMID:18042464	IMP		P	Vesicle-associated membrane protein 7	VAMP7|SYBL1	protein	taxon:9606	20141104	UniProt		
UniProtKB	P51809	VAMP7	involved_in	GO:0047496	GO_REF:0000033	IBA	PANTHER:PTN001079544|RGD:621558	P	Vesicle-associated membrane protein 7	VAMP7|SYBL1	protein	taxon:9606	20260225	GO_Central		
UniProtKB	P51809	VAMP7	involved_in	GO:0048280	GO_REF:0000033	IBA	PANTHER:PTN001079544|RGD:621558	P	Vesicle-associated membrane protein 7	VAMP7|SYBL1	protein	taxon:9606	20260225	GO_Central		
UniProtKB	P51809	VAMP7	involved_in	GO:0160156	GO_REF:0000033	IBA	FB:FBgn0266186|PANTHER:PTN001079544	P	Vesicle-associated membrane protein 7	VAMP7|SYBL1	protein	taxon:9606	20260225	GO_Central		
UniProtKB	P51809	VAMP7	involved_in	GO:1903595	PMID:18253931	IMP		P	Vesicle-associated membrane protein 7	VAMP7|SYBL1	protein	taxon:9606	20141106	UniProt		
UniProtKB	P51809	VAMP7	is_active_in	GO:0005765	GO_REF:0000033	IBA	PANTHER:PTN001079544|RGD:621558|UniProtKB:P51809	C	Vesicle-associated membrane protein 7	VAMP7|SYBL1	protein	taxon:9606	20260225	GO_Central		
UniProtKB	P51809	VAMP7	is_active_in	GO:0005768	GO_REF:0000033	IBA	PANTHER:PTN002501393|RGD:621558|dictyBase:DDB_G0277173|dictyBase:DDB_G0284951	C	Vesicle-associated membrane protein 7	VAMP7|SYBL1	protein	taxon:9606	20260225	GO_Central		
UniProtKB	P51809	VAMP7	is_active_in	GO:0005794	GO_REF:0000033	IBA	MGI:MGI:1096399|PANTHER:PTN001079544|UniProtKB:P51809	C	Vesicle-associated membrane protein 7	VAMP7|SYBL1	protein	taxon:9606	20260225	GO_Central		
UniProtKB	P51809	VAMP7	is_active_in	GO:0005886	GO_REF:0000033	IBA	PANTHER:PTN002501393|UniProtKB:P51809	C	Vesicle-associated membrane protein 7	VAMP7|SYBL1	protein	taxon:9606	20260225	GO_Central		
UniProtKB	P51809	VAMP7	located_in	GO:0000421	PMID:25686604	NAS		C	Vesicle-associated membrane protein 7	VAMP7|SYBL1	protein	taxon:9606	20250911	ComplexPortal		
UniProtKB	P51809	VAMP7	located_in	GO:0005737	PMID:18253931	IDA		C	Vesicle-associated membrane protein 7	VAMP7|SYBL1	protein	taxon:9606	20141106	UniProt	part_of(CL:0000097)	
UniProtKB	P51809	VAMP7	located_in	GO:0005765	GO_REF:0000044	IEA	UniProtKB-SubCell:SL-0157	C	Vesicle-associated membrane protein 7	VAMP7|SYBL1	protein	taxon:9606	20260727	UniProt		
UniProtKB	P51809	VAMP7	located_in	GO:0005765	PMID:10459012	ISS	UniProtKB:Q9JHW5	C	Vesicle-associated membrane protein 7	VAMP7|SYBL1	protein	taxon:9606	20080118	UniProt		
UniProtKB	P51809	VAMP7	located_in	GO:0005765	PMID:17897319	HDA		C	Vesicle-associated membrane protein 7	VAMP7|SYBL1	protein	taxon:9606	20130924	UniProt		
UniProtKB	P51809	VAMP7	located_in	GO:0005765	PMID:25686604	NAS		C	Vesicle-associated membrane protein 7	VAMP7|SYBL1	protein	taxon:9606	20250911	ComplexPortal		
UniProtKB	P51809	VAMP7	located_in	GO:0005765	Reactome:R-HSA-376357	TAS		C	Vesicle-associated membrane protein 7	VAMP7|SYBL1	protein	taxon:9606	20120104	Reactome		
UniProtKB	P51809	VAMP7	located_in	GO:0005789	GO_REF:0000044	IEA	UniProtKB-SubCell:SL-0097	C	Vesicle-associated membrane protein 7	VAMP7|SYBL1	protein	taxon:9606	20260727	UniProt		
UniProtKB	P51809	VAMP7	located_in	GO:0005789	PMID:16495485	ISS	UniProtKB:Q9JHW5	C	Vesicle-associated membrane protein 7	VAMP7|SYBL1	protein	taxon:9606	20080122	UniProt		
UniProtKB	P51809	VAMP7	located_in	GO:0005794	GO_REF:0000044	IEA	UniProtKB-SubCell:SL-0132	C	Vesicle-associated membrane protein 7	VAMP7|SYBL1	protein	taxon:9606	20260727	UniProt		
UniProtKB	P51809	VAMP7	located_in	GO:0005802	PMID:19745841	IDA		C	Vesicle-associated membrane protein 7	VAMP7|SYBL1	protein	taxon:9606	20141119	UniProt		
UniProtKB	P51809	VAMP7	located_in	GO:0005886	PMID:18253931	IDA		C	Vesicle-associated membrane protein 7	VAMP7|SYBL1	protein	taxon:9606	20141106	UniProt	part_of(CL:0000097)	
UniProtKB	P51809	VAMP7	located_in	GO:0005886	Reactome:R-HSA-376357	TAS		C	Vesicle-associated membrane protein 7	VAMP7|SYBL1	protein	taxon:9606	20130528	Reactome		
UniProtKB	P51809	VAMP7	located_in	GO:0005886	Reactome:R-HSA-8863718	TAS		C	Vesicle-associated membrane protein 7	VAMP7|SYBL1	protein	taxon:9606	20130528	Reactome		
UniProtKB	P51809	VAMP7	located_in	GO:0005886	Reactome:R-HSA-8867754	TAS		C	Vesicle-associated membrane protein 7	VAMP7|SYBL1	protein	taxon:9606	20130528	Reactome		
UniProtKB	P51809	VAMP7	located_in	GO:0005886	Reactome:R-HSA-8867756	TAS		C	Vesicle-associated membrane protein 7	VAMP7|SYBL1	protein	taxon:9606	20130528	Reactome		
UniProtKB	P51809	VAMP7	located_in	GO:0005886	Reactome:R-HSA-8868071	TAS		C	Vesicle-associated membrane protein 7	VAMP7|SYBL1	protein	taxon:9606	20130528	Reactome		
UniProtKB	P51809	VAMP7	located_in	GO:0005886	Reactome:R-HSA-8868072	TAS		C	Vesicle-associated membrane protein 7	VAMP7|SYBL1	protein	taxon:9606	20130528	Reactome		
UniProtKB	P51809	VAMP7	located_in	GO:0005886	Reactome:R-HSA-8868230	TAS		C	Vesicle-associated membrane protein 7	VAMP7|SYBL1	protein	taxon:9606	20130528	Reactome		
UniProtKB	P51809	VAMP7	located_in	GO:0005886	Reactome:R-HSA-8868236	TAS		C	Vesicle-associated membrane protein 7	VAMP7|SYBL1	protein	taxon:9606	20130528	Reactome		
UniProtKB	P51809	VAMP7	located_in	GO:0005886	Reactome:R-HSA-8868648	TAS		C	Vesicle-associated membrane protein 7	VAMP7|SYBL1	protein	taxon:9606	20130528	Reactome		
UniProtKB	P51809	VAMP7	located_in	GO:0005886	Reactome:R-HSA-8868651	TAS		C	Vesicle-associated membrane protein 7	VAMP7|SYBL1	protein	taxon:9606	20130528	Reactome		
UniProtKB	P51809	VAMP7	located_in	GO:0005886	Reactome:R-HSA-8868661	TAS		C	Vesicle-associated membrane protein 7	VAMP7|SYBL1	protein	taxon:9606	20130528	Reactome		
UniProtKB	P51809	VAMP7	located_in	GO:0012505	GO_REF:0000117	IEA	ARBA:ARBA00028953	C	Vesicle-associated membrane protein 7	VAMP7|SYBL1	protein	taxon:9606	20260727	UniProt		
UniProtKB	P51809	VAMP7	located_in	GO:0016020	GO_REF:0000002	IEA	InterPro:IPR001388	C	Vesicle-associated membrane protein 7	VAMP7|SYBL1	protein	taxon:9606	20260727	InterPro		
UniProtKB	P51809	VAMP7	located_in	GO:0016020	PMID:16677249	IDA		C	Vesicle-associated membrane protein 7	VAMP7|SYBL1	protein	taxon:9606	20141104	UniProt	part_of(CL:0000775)|part_of(CL:0000771)	
UniProtKB	P51809	VAMP7	located_in	GO:0030027	PMID:22589474	IDA		C	Vesicle-associated membrane protein 7	VAMP7|SYBL1	protein	taxon:9606	20141103	UniProt		
UniProtKB	P51809	VAMP7	located_in	GO:0030141	PMID:18042464	IDA		C	Vesicle-associated membrane protein 7	VAMP7|SYBL1	protein	taxon:9606	20141104	UniProt	part_of(CL:0000623)	
UniProtKB	P51809	VAMP7	located_in	GO:0030658	GO_REF:0000044	IEA	UniProtKB-SubCell:SL-0245	C	Vesicle-associated membrane protein 7	VAMP7|SYBL1	protein	taxon:9606	20260727	UniProt		
UniProtKB	P51809	VAMP7	located_in	GO:0030667	PMID:16677249	IDA		C	Vesicle-associated membrane protein 7	VAMP7|SYBL1	protein	taxon:9606	20141104	UniProt	part_of(CL:0000771)	
UniProtKB	P51809	VAMP7	located_in	GO:0030669	Reactome:R-HSA-8868658	TAS		C	Vesicle-associated membrane protein 7	VAMP7|SYBL1	protein	taxon:9606	20190206	Reactome		
UniProtKB	P51809	VAMP7	located_in	GO:0030669	Reactome:R-HSA-8868659	TAS		C	Vesicle-associated membrane protein 7	VAMP7|SYBL1	protein	taxon:9606	20190206	Reactome		
UniProtKB	P51809	VAMP7	located_in	GO:0030669	Reactome:R-HSA-8868660	TAS		C	Vesicle-associated membrane protein 7	VAMP7|SYBL1	protein	taxon:9606	20190206	Reactome		
UniProtKB	P51809	VAMP7	located_in	GO:0030669	Reactome:R-HSA-8868661	TAS		C	Vesicle-associated membrane protein 7	VAMP7|SYBL1	protein	taxon:9606	20190206	Reactome		
UniProtKB	P51809	VAMP7	located_in	GO:0030669	Reactome:R-HSA-8869438	TAS		C	Vesicle-associated membrane protein 7	VAMP7|SYBL1	protein	taxon:9606	20190206	Reactome		
UniProtKB	P51809	VAMP7	located_in	GO:0030669	Reactome:R-HSA-8871193	TAS		C	Vesicle-associated membrane protein 7	VAMP7|SYBL1	protein	taxon:9606	20190206	Reactome		
UniProtKB	P51809	VAMP7	located_in	GO:0030669	Reactome:R-HSA-8871194	TAS		C	Vesicle-associated membrane protein 7	VAMP7|SYBL1	protein	taxon:9606	20190206	Reactome		
UniProtKB	P51809	VAMP7	located_in	GO:0030670	GO_REF:0000044	IEA	UniProtKB-SubCell:SL-0205	C	Vesicle-associated membrane protein 7	VAMP7|SYBL1	protein	taxon:9606	20260727	UniProt		
UniProtKB	P51809	VAMP7	located_in	GO:0031091	PMID:22589474	IDA		C	Vesicle-associated membrane protein 7	VAMP7|SYBL1	protein	taxon:9606	20141103	UniProt		
UniProtKB	P51809	VAMP7	located_in	GO:0031143	PMID:22589474	IDA		C	Vesicle-associated membrane protein 7	VAMP7|SYBL1	protein	taxon:9606	20141103	UniProt		
UniProtKB	P51809	VAMP7	located_in	GO:0031410	GO_REF:0000117	IEA	ARBA:ARBA00027190	C	Vesicle-associated membrane protein 7	VAMP7|SYBL1	protein	taxon:9606	20260727	UniProt		
UniProtKB	P51809	VAMP7	located_in	GO:0031902	GO_REF:0000044	IEA	UniProtKB-SubCell:SL-0151	C	Vesicle-associated membrane protein 7	VAMP7|SYBL1	protein	taxon:9606	20260727	UniProt		
UniProtKB	P51809	VAMP7	located_in	GO:0031902	PMID:10459012	ISS	UniProtKB:Q9JHW5	C	Vesicle-associated membrane protein 7	VAMP7|SYBL1	protein	taxon:9606	20080118	UniProt		
UniProtKB	P51809	VAMP7	located_in	GO:0035577	PMID:16677249	IDA		C	Vesicle-associated membrane protein 7	VAMP7|SYBL1	protein	taxon:9606	20141104	UniProt	part_of(CL:0000775)	
UniProtKB	P51809	VAMP7	located_in	GO:0043005	GO_REF:0000024	ISS	UniProtKB:P70280	C	Vesicle-associated membrane protein 7	VAMP7|SYBL1	protein	taxon:9606	20120822	UniProt		
UniProtKB	P51809	VAMP7	located_in	GO:0045202	GO_REF:0000044	IEA	UniProtKB-SubCell:SL-0258	C	Vesicle-associated membrane protein 7	VAMP7|SYBL1	protein	taxon:9606	20260727	UniProt		
UniProtKB	P51809	VAMP7	located_in	GO:0045335	PMID:15470500	ISS	UniProtKB:P70280	C	Vesicle-associated membrane protein 7	VAMP7|SYBL1	protein	taxon:9606	20080122	UniProt		
UniProtKB	P51809	VAMP7	located_in	GO:0070062	PMID:19056867	HDA		C	Vesicle-associated membrane protein 7	VAMP7|SYBL1	protein	taxon:9606	20131024	UniProt	part_of(UBERON:0001088)	
UniProtKB	P51809	VAMP7	located_in	GO:0120025	GO_REF:0000117	IEA	ARBA:ARBA00028036	C	Vesicle-associated membrane protein 7	VAMP7|SYBL1	protein	taxon:9606	20260727	UniProt		
UniProtKB	P51809	VAMP7	part_of	GO:0031201	GO_REF:0000033	IBA	AGI_LocusCode:AT3G54300|FB:FBgn0266186|PANTHER:PTN002326545|RGD:621558|SGD:S000004083|UniProtKB:P51809|dictyBase:DDB_G0284951	C	Vesicle-associated membrane protein 7	VAMP7|SYBL1	protein	taxon:9606	20260225	GO_Central		
UniProtKB	P51809	VAMP7	part_of	GO:0031201	PMID:15133481	ISS	UniProtKB:Q9JHW5	C	Vesicle-associated membrane protein 7	VAMP7|SYBL1	protein	taxon:9606	20080123	UniProt		
UniProtKB	P51809	VAMP7	part_of	GO:0031201	PMID:18253931	IDA		C	Vesicle-associated membrane protein 7	VAMP7|SYBL1	protein	taxon:9606	20141106	UniProt	part_of(CL:0000097)	
UniProtKB	P51809	VAMP7	part_of	GO:0031201	PMID:24550300	IDA		C	Vesicle-associated membrane protein 7	VAMP7|SYBL1	protein	taxon:9606	20140417	MGI		
UniProtKB	P51809	VAMP7	part_of	GO:0031201	PMID:38182888	IPI		C	Vesicle-associated membrane protein 7	VAMP7|SYBL1	protein	taxon:9606	20250623	ComplexPortal		
UniProtKB	P51810	GPR143	enables	GO:0004930	GO_REF:0000002	IEA	InterPro:IPR001414	F	G protein-coupled receptor 143	GPR143|OA1	protein	taxon:9606	20260727	InterPro		
UniProtKB	P51810	GPR143	enables	GO:0004930	PMID:10471510	TAS		F	G protein-coupled receptor 143	GPR143|OA1	protein	taxon:9606	20030904	PINC		
UniProtKB	P51810	GPR143	enables	GO:0004930	PMID:16524428	IDA		F	G protein-coupled receptor 143	GPR143|OA1	protein	taxon:9606	20110117	UniProt		
UniProtKB	P51810	GPR143	enables	GO:0005515	PMID:16524428	IPI	UniProtKB:P32121	F	G protein-coupled receptor 143	GPR143|OA1	protein	taxon:9606	20110117	UniProt		
UniProtKB	P51810	GPR143	enables	GO:0005515	PMID:16524428	IPI	UniProtKB:P49407	F	G protein-coupled receptor 143	GPR143|OA1	protein	taxon:9606	20110117	UniProt		
UniProtKB	P51810	GPR143	enables	GO:0005515	PMID:19717472	IPI	UniProtKB:Q16655	F	G protein-coupled receptor 143	GPR143|OA1	protein	taxon:9606	20100506	UniProt		
UniProtKB	P51810	GPR143	enables	GO:0005515	PMID:27720922	IPI	UniProtKB:P14679	F	G protein-coupled receptor 143	GPR143|OA1	protein	taxon:9606	20260725	IntAct	occurs_in(GO:0048471)	
UniProtKB	P51810	GPR143	enables	GO:0005515	PMID:39083597	IPI	UniProtKB:O60894	F	G protein-coupled receptor 143	GPR143|OA1	protein	taxon:9606	20260725	IntAct	occurs_in(GO:0005886)	
UniProtKB	P51810	GPR143	enables	GO:0005515	PMID:39083597	IPI	UniProtKB:O60895	F	G protein-coupled receptor 143	GPR143|OA1	protein	taxon:9606	20260725	IntAct	occurs_in(GO:0005886)	
UniProtKB	P51810	GPR143	enables	GO:0005515	PMID:39083597	IPI	UniProtKB:O60896	F	G protein-coupled receptor 143	GPR143|OA1	protein	taxon:9606	20260725	IntAct	occurs_in(GO:0005886)	
UniProtKB	P51810	GPR143	enables	GO:0035240	GO_REF:0000002	IEA	InterPro:IPR001414	F	G protein-coupled receptor 143	GPR143|OA1	protein	taxon:9606	20260727	InterPro		
UniProtKB	P51810	GPR143	enables	GO:0035240	GO_REF:0000033	IBA	PANTHER:PTN000389577|UniProtKB:P51810	F	G protein-coupled receptor 143	GPR143|OA1	protein	taxon:9606	20190213	GO_Central		
UniProtKB	P51810	GPR143	enables	GO:0035240	PMID:18828673	IDA		F	G protein-coupled receptor 143	GPR143|OA1	protein	taxon:9606	20110117	UniProt		
UniProtKB	P51810	GPR143	enables	GO:0035643	GO_REF:0000033	IBA	PANTHER:PTN000389577|UniProtKB:P51810	F	G protein-coupled receptor 143	GPR143|OA1	protein	taxon:9606	20190213	GO_Central		
UniProtKB	P51810	GPR143	enables	GO:0035643	PMID:18828673	IDA		F	G protein-coupled receptor 143	GPR143|OA1	protein	taxon:9606	20110124	UniProt		
UniProtKB	P51810	GPR143	enables	GO:0072544	GO_REF:0000002	IEA	InterPro:IPR001414	F	G protein-coupled receptor 143	GPR143|OA1	protein	taxon:9606	20260727	InterPro		
UniProtKB	P51810	GPR143	enables	GO:0072544	GO_REF:0000033	IBA	PANTHER:PTN000389577|UniProtKB:P51810	F	G protein-coupled receptor 143	GPR143|OA1	protein	taxon:9606	20190213	GO_Central		
UniProtKB	P51810	GPR143	enables	GO:0072544	PMID:18828673	IDA		F	G protein-coupled receptor 143	GPR143|OA1	protein	taxon:9606	20110124	UniProt		
UniProtKB	P51810	GPR143	enables	GO:0072545	GO_REF:0000002	IEA	InterPro:IPR001414	F	G protein-coupled receptor 143	GPR143|OA1	protein	taxon:9606	20260727	InterPro		
UniProtKB	P51810	GPR143	enables	GO:0072545	GO_REF:0000033	IBA	PANTHER:PTN000389577|UniProtKB:P51810	F	G protein-coupled receptor 143	GPR143|OA1	protein	taxon:9606	20190213	GO_Central		
UniProtKB	P51810	GPR143	enables	GO:0072545	PMID:18828673	IDA		F	G protein-coupled receptor 143	GPR143|OA1	protein	taxon:9606	20110124	UniProt		
UniProtKB	P51810	GPR143	involved_in	GO:0006726	PMID:7647783	TAS		P	G protein-coupled receptor 143	GPR143|OA1	protein	taxon:9606	20030904	PINC		
UniProtKB	P51810	GPR143	involved_in	GO:0007165	PMID:10471510	TAS		P	G protein-coupled receptor 143	GPR143|OA1	protein	taxon:9606	20030904	PINC		
UniProtKB	P51810	GPR143	involved_in	GO:0007186	GO_REF:0000002	IEA	InterPro:IPR001414	P	G protein-coupled receptor 143	GPR143|OA1	protein	taxon:9606	20260727	InterPro		
UniProtKB	P51810	GPR143	involved_in	GO:0007186	GO_REF:0000033	IBA	PANTHER:PTN000389577|UniProtKB:P51810	P	G protein-coupled receptor 143	GPR143|OA1	protein	taxon:9606	20231109	GO_Central		
UniProtKB	P51810	GPR143	involved_in	GO:0007186	PMID:18828673	IMP		P	G protein-coupled receptor 143	GPR143|OA1	protein	taxon:9606	20110117	UniProt		
UniProtKB	P51810	GPR143	involved_in	GO:0007200	PMID:16524428	IDA		P	G protein-coupled receptor 143	GPR143|OA1	protein	taxon:9606	20230623	UniProt		
UniProtKB	P51810	GPR143	involved_in	GO:0007218	GO_REF:0000108	IEA	GO:0035643	P	G protein-coupled receptor 143	GPR143|OA1	protein	taxon:9606	20260727	GOC		
UniProtKB	P51810	GPR143	involved_in	GO:0007601	PMID:7647783	TAS		P	G protein-coupled receptor 143	GPR143|OA1	protein	taxon:9606	20030904	PINC		
UniProtKB	P51810	GPR143	involved_in	GO:0032400	PMID:19717472	IDA		P	G protein-coupled receptor 143	GPR143|OA1	protein	taxon:9606	20110117	UniProt		
UniProtKB	P51810	GPR143	involved_in	GO:0032402	PMID:19717472	IDA		P	G protein-coupled receptor 143	GPR143|OA1	protein	taxon:9606	20110117	UniProt		
UniProtKB	P51810	GPR143	involved_in	GO:0032438	GO_REF:0000033	IBA	PANTHER:PTN002689370|UniProtKB:P51810	P	G protein-coupled receptor 143	GPR143|OA1	protein	taxon:9606	20260529	GO_Central		
UniProtKB	P51810	GPR143	involved_in	GO:0032438	PMID:19717472	IMP		P	G protein-coupled receptor 143	GPR143|OA1	protein	taxon:9606	20100506	UniProt		
UniProtKB	P51810	GPR143	involved_in	GO:1902908	GO_REF:0000107	IEA	UniProtKB:P70259|ensembl:ENSMUSP00000026383	P	G protein-coupled receptor 143	GPR143|OA1	protein	taxon:9606	20260724	Ensembl		
UniProtKB	P51810	GPR143	involved_in	GO:1903056	GO_REF:0000107	IEA	UniProtKB:P70259|ensembl:ENSMUSP00000026383	P	G protein-coupled receptor 143	GPR143|OA1	protein	taxon:9606	20260724	Ensembl		
UniProtKB	P51810	GPR143	is_active_in	GO:0016324	GO_REF:0000033	IBA	PANTHER:PTN000389577|UniProtKB:P51810	C	G protein-coupled receptor 143	GPR143|OA1	protein	taxon:9606	20260224	GO_Central		
UniProtKB	P51810	GPR143	is_active_in	GO:0033162	GO_REF:0000033	IBA	PANTHER:PTN002689370|UniProtKB:P51810	C	G protein-coupled receptor 143	GPR143|OA1	protein	taxon:9606	20260224	GO_Central		
UniProtKB	P51810	GPR143	located_in	GO:0005737	PMID:10471510	TAS		C	G protein-coupled receptor 143	GPR143|OA1	protein	taxon:9606	20030904	PINC		
UniProtKB	P51810	GPR143	located_in	GO:0005765	GO_REF:0000044	IEA	UniProtKB-SubCell:SL-0157	C	G protein-coupled receptor 143	GPR143|OA1	protein	taxon:9606	20260727	UniProt		
UniProtKB	P51810	GPR143	located_in	GO:0005765	PMID:16524428	EXP		C	G protein-coupled receptor 143	GPR143|OA1	protein	taxon:9606	20250130	UniProt		
UniProtKB	P51810	GPR143	located_in	GO:0005765	PMID:16621890	IDA		C	G protein-coupled receptor 143	GPR143|OA1	protein	taxon:9606	20110113	UniProt		
UniProtKB	P51810	GPR143	located_in	GO:0005794	PMID:19717472	IDA		C	G protein-coupled receptor 143	GPR143|OA1	protein	taxon:9606	20100506	UniProt		
UniProtKB	P51810	GPR143	located_in	GO:0005886	GO_REF:0000052	IDA		C	G protein-coupled receptor 143	GPR143|OA1	protein	taxon:9606	20251115	HPA		
UniProtKB	P51810	GPR143	located_in	GO:0005886	PMID:16524428	IDA		C	G protein-coupled receptor 143	GPR143|OA1	protein	taxon:9606	20110117	UniProt		
UniProtKB	P51810	GPR143	located_in	GO:0005886	Reactome:R-HSA-379048	TAS		C	G protein-coupled receptor 143	GPR143|OA1	protein	taxon:9606	20160106	Reactome		
UniProtKB	P51810	GPR143	located_in	GO:0005886	Reactome:R-HSA-749448	TAS		C	G protein-coupled receptor 143	GPR143|OA1	protein	taxon:9606	20160106	Reactome		
UniProtKB	P51810	GPR143	located_in	GO:0005886	Reactome:R-HSA-749452	TAS		C	G protein-coupled receptor 143	GPR143|OA1	protein	taxon:9606	20160106	Reactome		
UniProtKB	P51810	GPR143	located_in	GO:0005886	Reactome:R-HSA-8851298	TAS		C	G protein-coupled receptor 143	GPR143|OA1	protein	taxon:9606	20160106	Reactome		
UniProtKB	P51810	GPR143	located_in	GO:0005886	Reactome:R-HSA-9856053	TAS		C	G protein-coupled receptor 143	GPR143|OA1	protein	taxon:9606	20160106	Reactome		
UniProtKB	P51810	GPR143	located_in	GO:0016020	GO_REF:0000002	IEA	InterPro:IPR001414	C	G protein-coupled receptor 143	GPR143|OA1	protein	taxon:9606	20260727	InterPro		
UniProtKB	P51810	GPR143	located_in	GO:0016020	PMID:10471510	TAS		C	G protein-coupled receptor 143	GPR143|OA1	protein	taxon:9606	20030904	PINC		
UniProtKB	P51810	GPR143	located_in	GO:0016020	PMID:7647783	TAS		C	G protein-coupled receptor 143	GPR143|OA1	protein	taxon:9606	20030904	PINC		
UniProtKB	P51810	GPR143	located_in	GO:0016324	GO_REF:0000044	IEA	UniProtKB-SubCell:SL-0015	C	G protein-coupled receptor 143	GPR143|OA1	protein	taxon:9606	20260727	UniProt		
UniProtKB	P51810	GPR143	located_in	GO:0016324	PMID:18828673	IDA		C	G protein-coupled receptor 143	GPR143|OA1	protein	taxon:9606	20110117	UniProt		
UniProtKB	P51810	GPR143	located_in	GO:0033162	GO_REF:0000044	IEA	UniProtKB-SubCell:SL-0160	C	G protein-coupled receptor 143	GPR143|OA1	protein	taxon:9606	20260727	UniProt		
UniProtKB	P51810	GPR143	located_in	GO:0033162	PMID:10471510	EXP		C	G protein-coupled receptor 143	GPR143|OA1	protein	taxon:9606	20250130	UniProt		
UniProtKB	P51810	GPR143	located_in	GO:0033162	PMID:12643545	EXP		C	G protein-coupled receptor 143	GPR143|OA1	protein	taxon:9606	20250130	UniProt		
UniProtKB	P51810	GPR143	located_in	GO:0033162	PMID:16524428	EXP		C	G protein-coupled receptor 143	GPR143|OA1	protein	taxon:9606	20250130	UniProt		
UniProtKB	P51810	GPR143	located_in	GO:0033162	PMID:16621890	IDA		C	G protein-coupled receptor 143	GPR143|OA1	protein	taxon:9606	20110113	UniProt		
UniProtKB	P51810	GPR143	located_in	GO:0033162	PMID:17081065	EXP		C	G protein-coupled receptor 143	GPR143|OA1	protein	taxon:9606	20250130	UniProt		
UniProtKB	P51810	GPR143	located_in	GO:0042470	PMID:10471510	IDA		C	G protein-coupled receptor 143	GPR143|OA1	protein	taxon:9606	20100506	UniProt		
UniProtKB	P51811	XK	enables	GO:0005515	PMID:7737196	IPI	UniProtKB:P23276	F	Endoplasmic reticulum membrane adapter protein XK	XK|XKR1|XRG1	protein	taxon:9606	20060112	HGNC-UCL		
UniProtKB	P51811	XK	enables	GO:0030674	GO_REF:0000033	IBA	PANTHER:PTN002682413|UniProtKB:P51811	F	Endoplasmic reticulum membrane adapter protein XK	XK|XKR1|XRG1	protein	taxon:9606	20250821	GO_Central		
UniProtKB	P51811	XK	enables	GO:0030674	PMID:32845802	IMP		F	Endoplasmic reticulum membrane adapter protein XK	XK|XKR1|XRG1	protein	taxon:9606	20220218	UniProt	has_input(UniProtKB:Q96RL7),occurs_in(GO:0005789)	
UniProtKB	P51811	XK	is_active_in	GO:0005789	GO_REF:0000033	IBA	PANTHER:PTN002682413|UniProtKB:P51811	C	Endoplasmic reticulum membrane adapter protein XK	XK|XKR1|XRG1	protein	taxon:9606	20250821	GO_Central		
UniProtKB	P51811	XK	is_active_in	GO:0005886	GO_REF:0000024	ISS	UniProtKB:Q9QXY7	C	Endoplasmic reticulum membrane adapter protein XK	XK|XKR1|XRG1	protein	taxon:9606	20210503	UniProt		
UniProtKB	P51811	XK	is_active_in	GO:0005886	GO_REF:0000107	IEA	UniProtKB:Q9QXY7|ensembl:ENSMUSP00000015486	C	Endoplasmic reticulum membrane adapter protein XK	XK|XKR1|XRG1	protein	taxon:9606	20260724	Ensembl		
UniProtKB	P51811	XK	located_in	GO:0005789	GO_REF:0000044	IEA	UniProtKB-SubCell:SL-0097	C	Endoplasmic reticulum membrane adapter protein XK	XK|XKR1|XRG1	protein	taxon:9606	20260727	UniProt		
UniProtKB	P51811	XK	located_in	GO:0005789	PMID:32845802	IDA		C	Endoplasmic reticulum membrane adapter protein XK	XK|XKR1|XRG1	protein	taxon:9606	20220214	UniProt		
UniProtKB	P51811	XK	located_in	GO:0005789	PMID:9593744	EXP		C	Endoplasmic reticulum membrane adapter protein XK	XK|XKR1|XRG1	protein	taxon:9606	20240703	UniProt		
UniProtKB	P51811	XK	located_in	GO:0005886	GO_REF:0000117	IEA	ARBA:ARBA00027801	C	Endoplasmic reticulum membrane adapter protein XK	XK|XKR1|XRG1	protein	taxon:9606	20260727	UniProt		
UniProtKB	P51811	XK	located_in	GO:0005886	PMID:32845802	IDA		C	Endoplasmic reticulum membrane adapter protein XK	XK|XKR1|XRG1	protein	taxon:9606	20220214	UniProt		
UniProtKB	P51811	XK	located_in	GO:0005886	PMID:9593744	IDA		C	Endoplasmic reticulum membrane adapter protein XK	XK|XKR1|XRG1	protein	taxon:9606	20220211	UniProt		
UniProtKB	P51811	XK	located_in	GO:0005886	Reactome:R-HSA-5694082	TAS		C	Endoplasmic reticulum membrane adapter protein XK	XK|XKR1|XRG1	protein	taxon:9606	20150521	Reactome		
UniProtKB	P51811	XK	located_in	GO:0016020	GO_REF:0000002	IEA	InterPro:IPR018629	C	Endoplasmic reticulum membrane adapter protein XK	XK|XKR1|XRG1	protein	taxon:9606	20260727	InterPro		
UniProtKB	P51811	XK	located_in	GO:0016020	PMID:8004674	TAS		C	Endoplasmic reticulum membrane adapter protein XK	XK|XKR1|XRG1	protein	taxon:9606	20030904	PINC		
UniProtKB	P51811	XK	located_in	GO:0016020	PMID:9647734	TAS		C	Endoplasmic reticulum membrane adapter protein XK	XK|XKR1|XRG1	protein	taxon:9606	20060109	HGNC-UCL		
UniProtKB	P51812	RPS6KA3	enables	GO:0000287	GO_REF:0000002	IEA	InterPro:IPR016239	F	Ribosomal protein S6 kinase alpha-3	RPS6KA3|ISPK1|MAPKAPK1B|RSK2	protein	taxon:9606	20260727	InterPro		
UniProtKB	P51812	RPS6KA3	enables	GO:0004672	GO_REF:0000002	IEA	InterPro:IPR008271	F	Ribosomal protein S6 kinase alpha-3	RPS6KA3|ISPK1|MAPKAPK1B|RSK2	protein	taxon:9606	20260727	InterPro		
UniProtKB	P51812	RPS6KA3	enables	GO:0004672	GO_REF:0000117	IEA	ARBA:ARBA00027018	F	Ribosomal protein S6 kinase alpha-3	RPS6KA3|ISPK1|MAPKAPK1B|RSK2	protein	taxon:9606	20260727	UniProt		
UniProtKB	P51812	RPS6KA3	enables	GO:0004672	PMID:10436156	TAS		F	Ribosomal protein S6 kinase alpha-3	RPS6KA3|ISPK1|MAPKAPK1B|RSK2	protein	taxon:9606	20030904	PINC		
UniProtKB	P51812	RPS6KA3	enables	GO:0004674	GO_REF:0000002	IEA	InterPro:IPR000961|InterPro:IPR016239|InterPro:IPR017892	F	Ribosomal protein S6 kinase alpha-3	RPS6KA3|ISPK1|MAPKAPK1B|RSK2	protein	taxon:9606	20260727	InterPro		
UniProtKB	P51812	RPS6KA3	enables	GO:0004674	GO_REF:0000003	IEA	EC:2.7.11.1	F	Ribosomal protein S6 kinase alpha-3	RPS6KA3|ISPK1|MAPKAPK1B|RSK2	protein	taxon:9606	20260727	UniProt		
UniProtKB	P51812	RPS6KA3	enables	GO:0004674	GO_REF:0000107	IEA	UniProtKB:P18654|ensembl:ENSMUSP00000033671	F	Ribosomal protein S6 kinase alpha-3	RPS6KA3|ISPK1|MAPKAPK1B|RSK2	protein	taxon:9606	20260724	Ensembl		
UniProtKB	P51812	RPS6KA3	enables	GO:0004674	PMID:8141249	TAS		F	Ribosomal protein S6 kinase alpha-3	RPS6KA3|ISPK1|MAPKAPK1B|RSK2	protein	taxon:9606	20030904	PINC		
UniProtKB	P51812	RPS6KA3	enables	GO:0004674	Reactome:R-HSA-199895	TAS		F	Ribosomal protein S6 kinase alpha-3	RPS6KA3|ISPK1|MAPKAPK1B|RSK2	protein	taxon:9606	20260222	Reactome		
UniProtKB	P51812	RPS6KA3	enables	GO:0004674	Reactome:R-HSA-442724	TAS		F	Ribosomal protein S6 kinase alpha-3	RPS6KA3|ISPK1|MAPKAPK1B|RSK2	protein	taxon:9606	20260222	Reactome		
UniProtKB	P51812	RPS6KA3	enables	GO:0004674	Reactome:R-NUL-3876071	TAS		F	Ribosomal protein S6 kinase alpha-3	RPS6KA3|ISPK1|MAPKAPK1B|RSK2	protein	taxon:9606	20260222	Reactome		
UniProtKB	P51812	RPS6KA3	enables	GO:0004711	GO_REF:0000033	IBA	FB:FBgn0262866|MGI:MGI:1342290|PANTHER:PTN001219146	F	Ribosomal protein S6 kinase alpha-3	RPS6KA3|ISPK1|MAPKAPK1B|RSK2	protein	taxon:9606	20170228	GO_Central		
UniProtKB	P51812	RPS6KA3	enables	GO:0005515	PMID:10094392	IPI	UniProtKB:P67870	F	Ribosomal protein S6 kinase alpha-3	RPS6KA3|ISPK1|MAPKAPK1B|RSK2	protein	taxon:9606	20260725	IntAct		
UniProtKB	P51812	RPS6KA3	enables	GO:0005515	PMID:21988832	IPI	UniProtKB:P28482	F	Ribosomal protein S6 kinase alpha-3	RPS6KA3|ISPK1|MAPKAPK1B|RSK2	protein	taxon:9606	20260725	IntAct		
UniProtKB	P51812	RPS6KA3	enables	GO:0005515	PMID:22939624	IPI	UniProtKB:P08238	F	Ribosomal protein S6 kinase alpha-3	RPS6KA3|ISPK1|MAPKAPK1B|RSK2	protein	taxon:9606	20260725	IntAct		
UniProtKB	P51812	RPS6KA3	enables	GO:0005515	PMID:23602568	IPI	UniProtKB:P28482	F	Ribosomal protein S6 kinase alpha-3	RPS6KA3|ISPK1|MAPKAPK1B|RSK2	protein	taxon:9606	20260725	IntAct		
UniProtKB	P51812	RPS6KA3	enables	GO:0005515	PMID:25241761	IPI	UniProtKB:P28482	F	Ribosomal protein S6 kinase alpha-3	RPS6KA3|ISPK1|MAPKAPK1B|RSK2	protein	taxon:9606	20260725	IntAct		
UniProtKB	P51812	RPS6KA3	enables	GO:0005515	PMID:28514442	IPI	UniProtKB:Q7Z698	F	Ribosomal protein S6 kinase alpha-3	RPS6KA3|ISPK1|MAPKAPK1B|RSK2	protein	taxon:9606	20260725	IntAct		
UniProtKB	P51812	RPS6KA3	enables	GO:0005515	PMID:31980649	IPI	UniProtKB:P08238	F	Ribosomal protein S6 kinase alpha-3	RPS6KA3|ISPK1|MAPKAPK1B|RSK2	protein	taxon:9606	20260725	IntAct		
UniProtKB	P51812	RPS6KA3	enables	GO:0005515	PMID:31980649	IPI	UniProtKB:P28482	F	Ribosomal protein S6 kinase alpha-3	RPS6KA3|ISPK1|MAPKAPK1B|RSK2	protein	taxon:9606	20260725	IntAct		
UniProtKB	P51812	RPS6KA3	enables	GO:0005515	PMID:31980649	IPI	UniProtKB:P67870	F	Ribosomal protein S6 kinase alpha-3	RPS6KA3|ISPK1|MAPKAPK1B|RSK2	protein	taxon:9606	20260725	IntAct		
UniProtKB	P51812	RPS6KA3	enables	GO:0005515	PMID:32707033	IPI	UniProtKB:P28482	F	Ribosomal protein S6 kinase alpha-3	RPS6KA3|ISPK1|MAPKAPK1B|RSK2	protein	taxon:9606	20260725	IntAct		
UniProtKB	P51812	RPS6KA3	enables	GO:0005515	PMID:32707033	IPI	UniProtKB:P67870	F	Ribosomal protein S6 kinase alpha-3	RPS6KA3|ISPK1|MAPKAPK1B|RSK2	protein	taxon:9606	20260725	IntAct		
UniProtKB	P51812	RPS6KA3	enables	GO:0005515	PMID:32814053	IPI	UniProtKB:O14901	F	Ribosomal protein S6 kinase alpha-3	RPS6KA3|ISPK1|MAPKAPK1B|RSK2	protein	taxon:9606	20260725	IntAct		
UniProtKB	P51812	RPS6KA3	enables	GO:0005515	PMID:32814053	IPI	UniProtKB:P09471	F	Ribosomal protein S6 kinase alpha-3	RPS6KA3|ISPK1|MAPKAPK1B|RSK2	protein	taxon:9606	20260725	IntAct		
UniProtKB	P51812	RPS6KA3	enables	GO:0005515	PMID:32814053	IPI	UniProtKB:P27986-2	F	Ribosomal protein S6 kinase alpha-3	RPS6KA3|ISPK1|MAPKAPK1B|RSK2	protein	taxon:9606	20260725	IntAct		
UniProtKB	P51812	RPS6KA3	enables	GO:0005515	PMID:32814053	IPI	UniProtKB:P46379-2	F	Ribosomal protein S6 kinase alpha-3	RPS6KA3|ISPK1|MAPKAPK1B|RSK2	protein	taxon:9606	20260725	IntAct		
UniProtKB	P51812	RPS6KA3	enables	GO:0005515	PMID:32814053	IPI	UniProtKB:Q6P4D5-2	F	Ribosomal protein S6 kinase alpha-3	RPS6KA3|ISPK1|MAPKAPK1B|RSK2	protein	taxon:9606	20260725	IntAct		
UniProtKB	P51812	RPS6KA3	enables	GO:0005515	PMID:32814053	IPI	UniProtKB:Q7Z698	F	Ribosomal protein S6 kinase alpha-3	RPS6KA3|ISPK1|MAPKAPK1B|RSK2	protein	taxon:9606	20260725	IntAct		
UniProtKB	P51812	RPS6KA3	enables	GO:0005515	PMID:32814053	IPI	UniProtKB:Q9HC98-4	F	Ribosomal protein S6 kinase alpha-3	RPS6KA3|ISPK1|MAPKAPK1B|RSK2	protein	taxon:9606	20260725	IntAct		
UniProtKB	P51812	RPS6KA3	enables	GO:0005515	PMID:33961781	IPI	UniProtKB:P28482	F	Ribosomal protein S6 kinase alpha-3	RPS6KA3|ISPK1|MAPKAPK1B|RSK2	protein	taxon:9606	20260725	IntAct		
UniProtKB	P51812	RPS6KA3	enables	GO:0005515	PMID:33961781	IPI	UniProtKB:P67870	F	Ribosomal protein S6 kinase alpha-3	RPS6KA3|ISPK1|MAPKAPK1B|RSK2	protein	taxon:9606	20260725	IntAct		
UniProtKB	P51812	RPS6KA3	enables	GO:0005515	PMID:33961781	IPI	UniProtKB:Q02410	F	Ribosomal protein S6 kinase alpha-3	RPS6KA3|ISPK1|MAPKAPK1B|RSK2	protein	taxon:9606	20260725	IntAct		
UniProtKB	P51812	RPS6KA3	enables	GO:0005515	PMID:33961781	IPI	UniProtKB:Q15599	F	Ribosomal protein S6 kinase alpha-3	RPS6KA3|ISPK1|MAPKAPK1B|RSK2	protein	taxon:9606	20260725	IntAct		
UniProtKB	P51812	RPS6KA3	enables	GO:0005515	PMID:34591642	IPI	UniProtKB:P28482	F	Ribosomal protein S6 kinase alpha-3	RPS6KA3|ISPK1|MAPKAPK1B|RSK2	protein	taxon:9606	20260725	IntAct		
UniProtKB	P51812	RPS6KA3	enables	GO:0005515	PMID:35271311	IPI	UniProtKB:P67870	F	Ribosomal protein S6 kinase alpha-3	RPS6KA3|ISPK1|MAPKAPK1B|RSK2	protein	taxon:9606	20260725	IntAct		
UniProtKB	P51812	RPS6KA3	enables	GO:0005515	PMID:36115835	IPI	UniProtKB:A4D2P6	F	Ribosomal protein S6 kinase alpha-3	RPS6KA3|ISPK1|MAPKAPK1B|RSK2	protein	taxon:9606	20260725	IntAct		
UniProtKB	P51812	RPS6KA3	enables	GO:0005515	PMID:36115835	IPI	UniProtKB:O75970	F	Ribosomal protein S6 kinase alpha-3	RPS6KA3|ISPK1|MAPKAPK1B|RSK2	protein	taxon:9606	20260725	IntAct		
UniProtKB	P51812	RPS6KA3	enables	GO:0005515	PMID:36115835	IPI	UniProtKB:Q02410	F	Ribosomal protein S6 kinase alpha-3	RPS6KA3|ISPK1|MAPKAPK1B|RSK2	protein	taxon:9606	20260725	IntAct		
UniProtKB	P51812	RPS6KA3	enables	GO:0005515	PMID:36115835	IPI	UniProtKB:Q07157	F	Ribosomal protein S6 kinase alpha-3	RPS6KA3|ISPK1|MAPKAPK1B|RSK2	protein	taxon:9606	20260725	IntAct		
UniProtKB	P51812	RPS6KA3	enables	GO:0005515	PMID:36115835	IPI	UniProtKB:Q12959	F	Ribosomal protein S6 kinase alpha-3	RPS6KA3|ISPK1|MAPKAPK1B|RSK2	protein	taxon:9606	20260725	IntAct		
UniProtKB	P51812	RPS6KA3	enables	GO:0005515	PMID:36115835	IPI	UniProtKB:Q14160	F	Ribosomal protein S6 kinase alpha-3	RPS6KA3|ISPK1|MAPKAPK1B|RSK2	protein	taxon:9606	20260725	IntAct		
UniProtKB	P51812	RPS6KA3	enables	GO:0005515	PMID:36115835	IPI	UniProtKB:Q15599	F	Ribosomal protein S6 kinase alpha-3	RPS6KA3|ISPK1|MAPKAPK1B|RSK2	protein	taxon:9606	20260725	IntAct		
UniProtKB	P51812	RPS6KA3	enables	GO:0005515	PMID:36115835	IPI	UniProtKB:Q5T2W1	F	Ribosomal protein S6 kinase alpha-3	RPS6KA3|ISPK1|MAPKAPK1B|RSK2	protein	taxon:9606	20260725	IntAct		
UniProtKB	P51812	RPS6KA3	enables	GO:0005515	PMID:36115835	IPI	UniProtKB:Q86UL8	F	Ribosomal protein S6 kinase alpha-3	RPS6KA3|ISPK1|MAPKAPK1B|RSK2	protein	taxon:9606	20260725	IntAct		
UniProtKB	P51812	RPS6KA3	enables	GO:0005515	PMID:36115835	IPI	UniProtKB:Q8NI35	F	Ribosomal protein S6 kinase alpha-3	RPS6KA3|ISPK1|MAPKAPK1B|RSK2	protein	taxon:9606	20260725	IntAct		
UniProtKB	P51812	RPS6KA3	enables	GO:0005515	PMID:36115835	IPI	UniProtKB:Q8TBB1	F	Ribosomal protein S6 kinase alpha-3	RPS6KA3|ISPK1|MAPKAPK1B|RSK2	protein	taxon:9606	20260725	IntAct		
UniProtKB	P51812	RPS6KA3	enables	GO:0005515	PMID:36115835	IPI	UniProtKB:Q96QZ7	F	Ribosomal protein S6 kinase alpha-3	RPS6KA3|ISPK1|MAPKAPK1B|RSK2	protein	taxon:9606	20260725	IntAct		
UniProtKB	P51812	RPS6KA3	enables	GO:0005515	PMID:36115835	IPI	UniProtKB:Q99767	F	Ribosomal protein S6 kinase alpha-3	RPS6KA3|ISPK1|MAPKAPK1B|RSK2	protein	taxon:9606	20260725	IntAct		
UniProtKB	P51812	RPS6KA3	enables	GO:0005515	PMID:36115835	IPI	UniProtKB:Q9C0E4	F	Ribosomal protein S6 kinase alpha-3	RPS6KA3|ISPK1|MAPKAPK1B|RSK2	protein	taxon:9606	20260725	IntAct		
UniProtKB	P51812	RPS6KA3	enables	GO:0005515	PMID:36115835	IPI	UniProtKB:Q9P202	F	Ribosomal protein S6 kinase alpha-3	RPS6KA3|ISPK1|MAPKAPK1B|RSK2	protein	taxon:9606	20260725	IntAct		
UniProtKB	P51812	RPS6KA3	enables	GO:0005515	PMID:36115835	IPI	UniProtKB:Q9Y3R0	F	Ribosomal protein S6 kinase alpha-3	RPS6KA3|ISPK1|MAPKAPK1B|RSK2	protein	taxon:9606	20260725	IntAct		
UniProtKB	P51812	RPS6KA3	enables	GO:0005515	PMID:40205054	IPI	UniProtKB:P67870	F	Ribosomal protein S6 kinase alpha-3	RPS6KA3|ISPK1|MAPKAPK1B|RSK2	protein	taxon:9606	20260725	IntAct		
UniProtKB	P51812	RPS6KA3	enables	GO:0005524	GO_REF:0000002	IEA	InterPro:IPR000719|InterPro:IPR000961|InterPro:IPR017441|InterPro:IPR017892	F	Ribosomal protein S6 kinase alpha-3	RPS6KA3|ISPK1|MAPKAPK1B|RSK2	protein	taxon:9606	20260727	InterPro		
UniProtKB	P51812	RPS6KA3	enables	GO:0019901	GO_REF:0000107	IEA	UniProtKB:P18654|ensembl:ENSMUSP00000033671	F	Ribosomal protein S6 kinase alpha-3	RPS6KA3|ISPK1|MAPKAPK1B|RSK2	protein	taxon:9606	20260724	Ensembl		
UniProtKB	P51812	RPS6KA3	enables	GO:0106310	GO_REF:0000116	IEA	RHEA:17989	F	Ribosomal protein S6 kinase alpha-3	RPS6KA3|ISPK1|MAPKAPK1B|RSK2	protein	taxon:9606	20260727	RHEA		
UniProtKB	P51812	RPS6KA3	enables	GO:0106310	PMID:17213202	EXP		F	Ribosomal protein S6 kinase alpha-3	RPS6KA3|ISPK1|MAPKAPK1B|RSK2	protein	taxon:9606	20251027	UniProt		
UniProtKB	P51812	RPS6KA3	involved_in	GO:0001501	PMID:8955270	TAS		P	Ribosomal protein S6 kinase alpha-3	RPS6KA3|ISPK1|MAPKAPK1B|RSK2	protein	taxon:9606	20030904	PINC		
UniProtKB	P51812	RPS6KA3	involved_in	GO:0002224	GO_REF:0000024	ISS	UniProtKB:P18654	P	Ribosomal protein S6 kinase alpha-3	RPS6KA3|ISPK1|MAPKAPK1B|RSK2	protein	taxon:9606	20111125	UniProt		
UniProtKB	P51812	RPS6KA3	involved_in	GO:0002224	GO_REF:0000107	IEA	UniProtKB:P18654|ensembl:ENSMUSP00000033671	P	Ribosomal protein S6 kinase alpha-3	RPS6KA3|ISPK1|MAPKAPK1B|RSK2	protein	taxon:9606	20260724	Ensembl		
UniProtKB	P51812	RPS6KA3	involved_in	GO:0006355	PMID:18813292	TAS		P	Ribosomal protein S6 kinase alpha-3	RPS6KA3|ISPK1|MAPKAPK1B|RSK2	protein	taxon:9606	20250516	UniProt	happens_during(GO:0033554)	
UniProtKB	P51812	RPS6KA3	involved_in	GO:0007165	PMID:10436156	TAS		P	Ribosomal protein S6 kinase alpha-3	RPS6KA3|ISPK1|MAPKAPK1B|RSK2	protein	taxon:9606	20030904	PINC		
UniProtKB	P51812	RPS6KA3	involved_in	GO:0007268	Reactome:R-HSA-442742	TAS		P	Ribosomal protein S6 kinase alpha-3	RPS6KA3|ISPK1|MAPKAPK1B|RSK2	protein	taxon:9606	20260316	Reactome		
UniProtKB	P51812	RPS6KA3	involved_in	GO:0007417	PMID:10319851	TAS		P	Ribosomal protein S6 kinase alpha-3	RPS6KA3|ISPK1|MAPKAPK1B|RSK2	protein	taxon:9606	20030904	PINC		
UniProtKB	P51812	RPS6KA3	involved_in	GO:0030307	PMID:18813292	TAS		P	Ribosomal protein S6 kinase alpha-3	RPS6KA3|ISPK1|MAPKAPK1B|RSK2	protein	taxon:9606	20110919	UniProt		
UniProtKB	P51812	RPS6KA3	involved_in	GO:0032496	GO_REF:0000024	ISS	UniProtKB:P18654	P	Ribosomal protein S6 kinase alpha-3	RPS6KA3|ISPK1|MAPKAPK1B|RSK2	protein	taxon:9606	20111125	UniProt		
UniProtKB	P51812	RPS6KA3	involved_in	GO:0032496	GO_REF:0000107	IEA	UniProtKB:P18654|ensembl:ENSMUSP00000033671	P	Ribosomal protein S6 kinase alpha-3	RPS6KA3|ISPK1|MAPKAPK1B|RSK2	protein	taxon:9606	20260724	Ensembl		
UniProtKB	P51812	RPS6KA3	involved_in	GO:0033554	GO_REF:0000117	IEA	ARBA:ARBA00028184	P	Ribosomal protein S6 kinase alpha-3	RPS6KA3|ISPK1|MAPKAPK1B|RSK2	protein	taxon:9606	20260727	UniProt		
UniProtKB	P51812	RPS6KA3	involved_in	GO:0035556	GO_REF:0000002	IEA	InterPro:IPR016239	P	Ribosomal protein S6 kinase alpha-3	RPS6KA3|ISPK1|MAPKAPK1B|RSK2	protein	taxon:9606	20260727	InterPro		
UniProtKB	P51812	RPS6KA3	involved_in	GO:0038202	GO_REF:0000033	IBA	FB:FBgn0283472|PANTHER:PTN000682103|PomBase:SPCC4G3.08|UniProtKB:P23443	P	Ribosomal protein S6 kinase alpha-3	RPS6KA3|ISPK1|MAPKAPK1B|RSK2	protein	taxon:9606	20250903	GO_Central		
UniProtKB	P51812	RPS6KA3	involved_in	GO:0043066	PMID:18402937	IDA		P	Ribosomal protein S6 kinase alpha-3	RPS6KA3|ISPK1|MAPKAPK1B|RSK2	protein	taxon:9606	20240715	UniProt		
UniProtKB	P51812	RPS6KA3	involved_in	GO:0043066	PMID:18813292	TAS		P	Ribosomal protein S6 kinase alpha-3	RPS6KA3|ISPK1|MAPKAPK1B|RSK2	protein	taxon:9606	20110919	UniProt		
UniProtKB	P51812	RPS6KA3	involved_in	GO:0043555	PMID:18813292	TAS		P	Ribosomal protein S6 kinase alpha-3	RPS6KA3|ISPK1|MAPKAPK1B|RSK2	protein	taxon:9606	20110919	UniProt		
UniProtKB	P51812	RPS6KA3	involved_in	GO:0045597	PMID:18813292	TAS		P	Ribosomal protein S6 kinase alpha-3	RPS6KA3|ISPK1|MAPKAPK1B|RSK2	protein	taxon:9606	20110919	UniProt		
UniProtKB	P51812	RPS6KA3	involved_in	GO:0045944	PMID:22065586	IMP		P	Ribosomal protein S6 kinase alpha-3	RPS6KA3|ISPK1|MAPKAPK1B|RSK2	protein	taxon:9606	20111212	BHF-UCL		
UniProtKB	P51812	RPS6KA3	is_active_in	GO:0005654	GO_REF:0000033	IBA	PANTHER:PTN000682103|UniProtKB:O75582|UniProtKB:O75676|UniProtKB:P23443|UniProtKB:P51812|UniProtKB:Q15349|UniProtKB:Q15418|UniProtKB:Q9UK32	C	Ribosomal protein S6 kinase alpha-3	RPS6KA3|ISPK1|MAPKAPK1B|RSK2	protein	taxon:9606	20240305	GO_Central		
UniProtKB	P51812	RPS6KA3	is_active_in	GO:0005737	GO_REF:0000033	IBA	AGI_LocusCode:AT3G08730|FB:FBgn0262866|FB:FBgn0283473|MGI:MGI:1270849|MGI:MGI:1342290|PANTHER:PTN008614612|PomBase:SPCC4G3.08|RGD:620675|RGD:620683|SGD:S000000232|UniProtKB:O75582|UniProtKB:P23443|UniProtKB:P51812|UniProtKB:Q15349|UniProtKB:Q15418|UniProtKB:Q384A2|UniProtKB:Q385I2|UniProtKB:Q9UBS0	C	Ribosomal protein S6 kinase alpha-3	RPS6KA3|ISPK1|MAPKAPK1B|RSK2	protein	taxon:9606	20260529	GO_Central		
UniProtKB	P51812	RPS6KA3	located_in	GO:0005634	GO_REF:0000044	IEA	UniProtKB-SubCell:SL-0191	C	Ribosomal protein S6 kinase alpha-3	RPS6KA3|ISPK1|MAPKAPK1B|RSK2	protein	taxon:9606	20260727	UniProt		
UniProtKB	P51812	RPS6KA3	located_in	GO:0005634	PMID:17213202	EXP		C	Ribosomal protein S6 kinase alpha-3	RPS6KA3|ISPK1|MAPKAPK1B|RSK2	protein	taxon:9606	20251027	UniProt		
UniProtKB	P51812	RPS6KA3	located_in	GO:0005654	GO_REF:0000052	IDA		C	Ribosomal protein S6 kinase alpha-3	RPS6KA3|ISPK1|MAPKAPK1B|RSK2	protein	taxon:9606	20251115	HPA		
UniProtKB	P51812	RPS6KA3	located_in	GO:0005654	GO_REF:0000117	IEA	ARBA:ARBA00026290	C	Ribosomal protein S6 kinase alpha-3	RPS6KA3|ISPK1|MAPKAPK1B|RSK2	protein	taxon:9606	20260727	UniProt		
UniProtKB	P51812	RPS6KA3	located_in	GO:0005654	Reactome:R-HSA-198746	TAS		C	Ribosomal protein S6 kinase alpha-3	RPS6KA3|ISPK1|MAPKAPK1B|RSK2	protein	taxon:9606	20130528	Reactome		
UniProtKB	P51812	RPS6KA3	located_in	GO:0005654	Reactome:R-HSA-199895	TAS		C	Ribosomal protein S6 kinase alpha-3	RPS6KA3|ISPK1|MAPKAPK1B|RSK2	protein	taxon:9606	20130528	Reactome		
UniProtKB	P51812	RPS6KA3	located_in	GO:0005654	Reactome:R-HSA-442724	TAS		C	Ribosomal protein S6 kinase alpha-3	RPS6KA3|ISPK1|MAPKAPK1B|RSK2	protein	taxon:9606	20180920	Reactome		
UniProtKB	P51812	RPS6KA3	located_in	GO:0005654	Reactome:R-HSA-9029434	TAS		C	Ribosomal protein S6 kinase alpha-3	RPS6KA3|ISPK1|MAPKAPK1B|RSK2	protein	taxon:9606	20180920	Reactome		
UniProtKB	P51812	RPS6KA3	located_in	GO:0005654	Reactome:R-NUL-3876071	TAS		C	Ribosomal protein S6 kinase alpha-3	RPS6KA3|ISPK1|MAPKAPK1B|RSK2	protein	taxon:9606	20130528	Reactome		
UniProtKB	P51812	RPS6KA3	located_in	GO:0005730	GO_REF:0000052	IDA		C	Ribosomal protein S6 kinase alpha-3	RPS6KA3|ISPK1|MAPKAPK1B|RSK2	protein	taxon:9606	20251115	HPA		
UniProtKB	P51812	RPS6KA3	located_in	GO:0005737	GO_REF:0000044	IEA	UniProtKB-SubCell:SL-0086	C	Ribosomal protein S6 kinase alpha-3	RPS6KA3|ISPK1|MAPKAPK1B|RSK2	protein	taxon:9606	20260727	UniProt		
UniProtKB	P51812	RPS6KA3	located_in	GO:0005737	PMID:17213202	EXP		C	Ribosomal protein S6 kinase alpha-3	RPS6KA3|ISPK1|MAPKAPK1B|RSK2	protein	taxon:9606	20251027	UniProt		
UniProtKB	P51812	RPS6KA3	located_in	GO:0005829	GO_REF:0000052	IDA		C	Ribosomal protein S6 kinase alpha-3	RPS6KA3|ISPK1|MAPKAPK1B|RSK2	protein	taxon:9606	20251115	HPA		
UniProtKB	P51812	RPS6KA3	located_in	GO:0005829	Reactome:R-HSA-9029434	TAS		C	Ribosomal protein S6 kinase alpha-3	RPS6KA3|ISPK1|MAPKAPK1B|RSK2	protein	taxon:9606	20180920	Reactome		
UniProtKB	P51812	RPS6KA3	located_in	GO:0045202	GO_REF:0000108	IEA	GO:0007268	C	Ribosomal protein S6 kinase alpha-3	RPS6KA3|ISPK1|MAPKAPK1B|RSK2	protein	taxon:9606	20260727	GOC		
UniProtKB	P51813	BMX	enables	GO:0004672	GO_REF:0000002	IEA	InterPro:IPR001245|InterPro:IPR008266	F	Cytoplasmic tyrosine-protein kinase BMX	BMX	protein	taxon:9606	20260727	InterPro		
UniProtKB	P51813	BMX	enables	GO:0004713	GO_REF:0000002	IEA	InterPro:IPR020635	F	Cytoplasmic tyrosine-protein kinase BMX	BMX	protein	taxon:9606	20260727	InterPro		
UniProtKB	P51813	BMX	enables	GO:0004713	GO_REF:0000116	IEA	RHEA:10596	F	Cytoplasmic tyrosine-protein kinase BMX	BMX	protein	taxon:9606	20260727	RHEA		
UniProtKB	P51813	BMX	enables	GO:0004713	GO_REF:0000117	IEA	ARBA:ARBA00027631	F	Cytoplasmic tyrosine-protein kinase BMX	BMX	protein	taxon:9606	20260727	UniProt		
UniProtKB	P51813	BMX	enables	GO:0004713	PMID:7970727	TAS		F	Cytoplasmic tyrosine-protein kinase BMX	BMX	protein	taxon:9606	20030904	PINC		
UniProtKB	P51813	BMX	enables	GO:0004715	GO_REF:0000003	IEA	EC:2.7.10.2	F	Cytoplasmic tyrosine-protein kinase BMX	BMX	protein	taxon:9606	20260727	UniProt		
UniProtKB	P51813	BMX	enables	GO:0004715	GO_REF:0000033	IBA	PANTHER:PTN001231474|UniProtKB:P42680|UniProtKB:P51813|UniProtKB:Q06187|UniProtKB:Q08881	F	Cytoplasmic tyrosine-protein kinase BMX	BMX	protein	taxon:9606	20221008	GO_Central		
UniProtKB	P51813	BMX	enables	GO:0004715	PMID:10688651	IDA		F	Cytoplasmic tyrosine-protein kinase BMX	BMX	protein	taxon:9606	20110913	UniProt		
UniProtKB	P51813	BMX	enables	GO:0004715	PMID:11331870	IDA		F	Cytoplasmic tyrosine-protein kinase BMX	BMX	protein	taxon:9606	20110913	UniProt		
UniProtKB	P51813	BMX	enables	GO:0004715	Reactome:R-HSA-8871373	TAS		F	Cytoplasmic tyrosine-protein kinase BMX	BMX	protein	taxon:9606	20260222	Reactome		
UniProtKB	P51813	BMX	enables	GO:0005515	PMID:10688651	IPI	UniProtKB:P40763	F	Cytoplasmic tyrosine-protein kinase BMX	BMX	protein	taxon:9606	20110913	UniProt		
UniProtKB	P51813	BMX	enables	GO:0005515	PMID:11331870	IPI	UniProtKB:Q05397	F	Cytoplasmic tyrosine-protein kinase BMX	BMX	protein	taxon:9606	20110913	UniProt		
UniProtKB	P51813	BMX	enables	GO:0005515	PMID:16186805	IPI	UniProtKB:P11309	F	Cytoplasmic tyrosine-protein kinase BMX	BMX	protein	taxon:9606	20260725	IntAct		
UniProtKB	P51813	BMX	enables	GO:0005515	PMID:16186805	IPI	UniProtKB:P11309-2	F	Cytoplasmic tyrosine-protein kinase BMX	BMX	protein	taxon:9606	20260725	IntAct	occurs_in(GO:0016020)	
UniProtKB	P51813	BMX	enables	GO:0005515	PMID:22939624	IPI	UniProtKB:P08238	F	Cytoplasmic tyrosine-protein kinase BMX	BMX	protein	taxon:9606	20260725	IntAct		
UniProtKB	P51813	BMX	enables	GO:0005515	PMID:25416956	IPI	UniProtKB:P40763	F	Cytoplasmic tyrosine-protein kinase BMX	BMX	protein	taxon:9606	20260725	IntAct		
UniProtKB	P51813	BMX	enables	GO:0005515	PMID:25814554	IPI	UniProtKB:P40763	F	Cytoplasmic tyrosine-protein kinase BMX	BMX	protein	taxon:9606	20260725	IntAct		
UniProtKB	P51813	BMX	enables	GO:0005515	PMID:31515488	IPI	UniProtKB:P40763	F	Cytoplasmic tyrosine-protein kinase BMX	BMX	protein	taxon:9606	20260725	IntAct		
UniProtKB	P51813	BMX	enables	GO:0005515	PMID:31980649	IPI	UniProtKB:P08238	F	Cytoplasmic tyrosine-protein kinase BMX	BMX	protein	taxon:9606	20260725	IntAct		
UniProtKB	P51813	BMX	enables	GO:0005515	PMID:32296183	IPI	UniProtKB:P40763	F	Cytoplasmic tyrosine-protein kinase BMX	BMX	protein	taxon:9606	20260725	IntAct		
UniProtKB	P51813	BMX	enables	GO:0005515	PMID:32296183	IPI	UniProtKB:Q13490	F	Cytoplasmic tyrosine-protein kinase BMX	BMX	protein	taxon:9606	20260725	IntAct		
UniProtKB	P51813	BMX	enables	GO:0005515	PMID:32296183	IPI	UniProtKB:Q16825	F	Cytoplasmic tyrosine-protein kinase BMX	BMX	protein	taxon:9606	20260725	IntAct		
UniProtKB	P51813	BMX	enables	GO:0005515	PMID:36931259	IPI	UniProtKB:P62258	F	Cytoplasmic tyrosine-protein kinase BMX	BMX	protein	taxon:9606	20260725	IntAct		
UniProtKB	P51813	BMX	enables	GO:0005524	GO_REF:0000002	IEA	InterPro:IPR000719|InterPro:IPR017441	F	Cytoplasmic tyrosine-protein kinase BMX	BMX	protein	taxon:9606	20260727	InterPro		
UniProtKB	P51813	BMX	involved_in	GO:0002250	GO_REF:0000033	IBA	MGI:MGI:102960|MGI:MGI:88216|MGI:MGI:96621|PANTHER:PTN000700360	P	Cytoplasmic tyrosine-protein kinase BMX	BMX	protein	taxon:9606	20221008	GO_Central		
UniProtKB	P51813	BMX	involved_in	GO:0006468	PMID:7970727	TAS		P	Cytoplasmic tyrosine-protein kinase BMX	BMX	protein	taxon:9606	20030904	PINC		
UniProtKB	P51813	BMX	involved_in	GO:0006661	Reactome:R-HSA-1660499	TAS		P	Cytoplasmic tyrosine-protein kinase BMX	BMX	protein	taxon:9606	20260316	Reactome		
UniProtKB	P51813	BMX	involved_in	GO:0007165	PMID:10688651	IDA		P	Cytoplasmic tyrosine-protein kinase BMX	BMX	protein	taxon:9606	20110913	UniProt		
UniProtKB	P51813	BMX	involved_in	GO:0007165	PMID:11331870	IDA		P	Cytoplasmic tyrosine-protein kinase BMX	BMX	protein	taxon:9606	20110913	UniProt		
UniProtKB	P51813	BMX	involved_in	GO:0007498	PMID:9520419	TAS		P	Cytoplasmic tyrosine-protein kinase BMX	BMX	protein	taxon:9606	20030904	PINC		
UniProtKB	P51813	BMX	involved_in	GO:0035556	GO_REF:0000002	IEA	InterPro:IPR001562	P	Cytoplasmic tyrosine-protein kinase BMX	BMX	protein	taxon:9606	20260727	InterPro		
UniProtKB	P51813	BMX	involved_in	GO:0050853	GO_REF:0000033	IBA	PANTHER:PTN000700360|UniProtKB:P42680|UniProtKB:Q06187	P	Cytoplasmic tyrosine-protein kinase BMX	BMX	protein	taxon:9606	20221008	GO_Central		
UniProtKB	P51813	BMX	is_active_in	GO:0005886	GO_REF:0000033	IBA	FB:FBgn0000017|FB:FBgn0000723|FB:FBgn0003502|MGI:MGI:1858308|MGI:MGI:87860|MGI:MGI:88216|MGI:MGI:95481|MGI:MGI:95527|MGI:MGI:95602|MGI:MGI:96892|MGI:MGI:98397|MGI:MGI:99147|MGI:MGI:99515|MGI:MGI:99613|PANTHER:PTN002521457|RGD:3443|RGD:620795|RGD:621017|RGD:628758|UniProtKB:P00523|UniProtKB:P06239|UniProtKB:P06241|UniProtKB:P07332|UniProtKB:P07947|UniProtKB:P07948|UniProtKB:P08631|UniProtKB:P12931|UniProtKB:P16591|UniProtKB:P41240|UniProtKB:P42680|UniProtKB:P42681|UniProtKB:P43403|UniProtKB:P43405|UniProtKB:P51813|UniProtKB:Q00944|UniProtKB:Q06187|UniProtKB:Q07912|UniProtKB:Q14289|UniProtKB:Q6J9G0|WB:WBGene00000018|WB:WBGene00000812|WB:WBGene00001487|WB:WBGene00004962|WB:WBGene00005077	C	Cytoplasmic tyrosine-protein kinase BMX	BMX	protein	taxon:9606	20260529	GO_Central		
UniProtKB	P51813	BMX	located_in	GO:0005737	GO_REF:0000044	IEA	UniProtKB-SubCell:SL-0086	C	Cytoplasmic tyrosine-protein kinase BMX	BMX	protein	taxon:9606	20260727	UniProt		
UniProtKB	P51813	BMX	located_in	GO:0005737	GO_REF:0000117	IEA	ARBA:ARBA00026971	C	Cytoplasmic tyrosine-protein kinase BMX	BMX	protein	taxon:9606	20260727	UniProt		
UniProtKB	P51813	BMX	located_in	GO:0005829	Reactome:R-HSA-351849	TAS		C	Cytoplasmic tyrosine-protein kinase BMX	BMX	protein	taxon:9606	20130503	Reactome		
UniProtKB	P51813	BMX	located_in	GO:0005829	Reactome:R-HSA-8871373	TAS		C	Cytoplasmic tyrosine-protein kinase BMX	BMX	protein	taxon:9606	20130503	Reactome		
UniProtKB	P51813	BMX	located_in	GO:0005886	GO_REF:0000052	IDA		C	Cytoplasmic tyrosine-protein kinase BMX	BMX	protein	taxon:9606	20251115	HPA		
UniProtKB	P51813	BMX	located_in	GO:0032587	PMID:11331870	IDA		C	Cytoplasmic tyrosine-protein kinase BMX	BMX	protein	taxon:9606	20110913	UniProt		
UniProtKB	P51814	ZNF41	enables	GO:0005515	PMID:25416956	IPI	UniProtKB:P60409	F	Zinc finger protein 41	ZNF41	protein	taxon:9606	20260725	IntAct		
UniProtKB	P51814	ZNF41	enables	GO:0005515	PMID:25416956	IPI	UniProtKB:Q8IZU0	F	Zinc finger protein 41	ZNF41	protein	taxon:9606	20260725	IntAct		
UniProtKB	P51814	ZNF41	involved_in	GO:0006355	GO_REF:0000002	IEA	InterPro:IPR001909|InterPro:IPR036051	P	Zinc finger protein 41	ZNF41	protein	taxon:9606	20260727	InterPro		
UniProtKB	P51814	ZNF41	located_in	GO:0005634	GO_REF:0000044	IEA	UniProtKB-SubCell:SL-0191	C	Zinc finger protein 41	ZNF41	protein	taxon:9606	20260727	UniProt		
UniProtKB	P51814	ZNF41	located_in	GO:0031981	GO_REF:0000117	IEA	ARBA:ARBA00026536	C	Zinc finger protein 41	ZNF41	protein	taxon:9606	20260727	UniProt		
UniProtKB	P51815	ZNF75D	enables	GO:0000978	GO_REF:0000033	IBA	MGI:MGI:1338823|MGI:MGI:2442943|PANTHER:PTN002354498|UniProtKB:O95125|UniProtKB:Q16600|UniProtKB:Q9BRR0|UniProtKB:Q9Y5A6	F	Zinc finger protein 75D	ZNF75D|ZNF75|ZNF82	protein	taxon:9606	20221008	GO_Central		
UniProtKB	P51815	ZNF75D	enables	GO:0000981	GO_REF:0000033	IBA	FB:FBgn0004618|FB:FBgn0267337|MGI:MGI:1338823|MGI:MGI:2442943|MGI:MGI:99159|PANTHER:PTN002354498|UniProtKB:O14978|UniProtKB:O95125|UniProtKB:P17028|UniProtKB:Q16600|UniProtKB:Q9BRR0|UniProtKB:Q9Y5A6	F	Zinc finger protein 75D	ZNF75D|ZNF75|ZNF82	protein	taxon:9606	20221008	GO_Central		
UniProtKB	P51815	ZNF75D	enables	GO:0008270	PMID:8288223	NAS		F	Zinc finger protein 75D	ZNF75D|ZNF75|ZNF82	protein	taxon:9606	20010905	UniProt		
UniProtKB	P51815	ZNF75D	involved_in	GO:0006355	GO_REF:0000002	IEA	InterPro:IPR001909|InterPro:IPR036051	P	Zinc finger protein 75D	ZNF75D|ZNF75|ZNF82	protein	taxon:9606	20260727	InterPro		
UniProtKB	P51815	ZNF75D	involved_in	GO:0006357	GO_REF:0000033	IBA	FB:FBgn0004618|FB:FBgn0004880|FB:FBgn0020309|FB:FBgn0267337|MGI:MGI:1338823|MGI:MGI:2442943|MGI:MGI:2679270|MGI:MGI:2685243|MGI:MGI:99159|PANTHER:PTN002354498|UniProtKB:O14978|UniProtKB:O95125|UniProtKB:O95201|UniProtKB:P17028|UniProtKB:Q15697|UniProtKB:Q16600|UniProtKB:Q9BRR0|UniProtKB:Q9Y5A6	P	Zinc finger protein 75D	ZNF75D|ZNF75|ZNF82	protein	taxon:9606	20250903	GO_Central		
UniProtKB	P51815	ZNF75D	is_active_in	GO:0005634	GO_REF:0000033	IBA	FB:FBgn0004618|FB:FBgn0020309|FB:FBgn0038767|FB:FBgn0038768|FB:FBgn0267337|MGI:MGI:103222|MGI:MGI:1338823|MGI:MGI:1890378|MGI:MGI:1921370|MGI:MGI:1929704|MGI:MGI:2176229|MGI:MGI:2448537|MGI:MGI:2679270|MGI:MGI:2685243|MGI:MGI:3645613|MGI:MGI:99182|PANTHER:PTN002354498|UniProtKB:O14978|UniProtKB:O60304|UniProtKB:P17028|UniProtKB:Q15697|UniProtKB:Q16600|UniProtKB:Q16670|UniProtKB:Q53GI3|UniProtKB:Q6U7Q0|UniProtKB:Q6ZSS3|UniProtKB:Q8N0Y2|UniProtKB:Q8NF99|UniProtKB:Q969J2|UniProtKB:Q96N95|UniProtKB:Q9BRR0|UniProtKB:Q9H9D4|UniProtKB:Q9NPC7|UniProtKB:Q9NWS9|UniProtKB:Q9NYW8|UniProtKB:Q9UNY5	C	Zinc finger protein 75D	ZNF75D|ZNF75|ZNF82	protein	taxon:9606	20260601	GO_Central		
UniProtKB	P51815	ZNF75D	located_in	GO:0005634	GO_REF:0000044	IEA	UniProtKB-SubCell:SL-0191	C	Zinc finger protein 75D	ZNF75D|ZNF75|ZNF82	protein	taxon:9606	20260727	UniProt		
UniProtKB	P51816	AFF2	NOT|part_of	GO:0032783	GO_REF:0000033	IBA	PANTHER:PTN000829417|PANTHER:PTN002575678	C	AF4/FMR2 family member 2	AFF2|FMR2|OX19	protein	taxon:9606	20200312	GO_Central		
UniProtKB	P51816	AFF2	acts_upstream_of_or_within	GO:0010468	PMID:23562910	IMP		P	AF4/FMR2 family member 2	AFF2|FMR2|OX19	protein	taxon:9606	20161101	MGI		
UniProtKB	P51816	AFF2	acts_upstream_of_or_within	GO:0035063	PMID:23562910	IMP		P	AF4/FMR2 family member 2	AFF2|FMR2|OX19	protein	taxon:9606	20161101	MGI		
UniProtKB	P51816	AFF2	enables	GO:0002151	GO_REF:0000024	ISS	UniProtKB:O55112	F	AF4/FMR2 family member 2	AFF2|FMR2|OX19	protein	taxon:9606	20100111	UniProt		
UniProtKB	P51816	AFF2	enables	GO:0002151	GO_REF:0000107	IEA	UniProtKB:O55112|ensembl:ENSMUSP00000033532	F	AF4/FMR2 family member 2	AFF2|FMR2|OX19	protein	taxon:9606	20260724	Ensembl		
UniProtKB	P51816	AFF2	enables	GO:0003712	GO_REF:0000033	IBA	FB:FBgn0041111|PANTHER:PTN000829417	F	AF4/FMR2 family member 2	AFF2|FMR2|OX19	protein	taxon:9606	20250620	GO_Central		
UniProtKB	P51816	AFF2	involved_in	GO:0006354	GO_REF:0000033	IBA	PANTHER:PTN000829417|UniProtKB:P51825	P	AF4/FMR2 family member 2	AFF2|FMR2|OX19	protein	taxon:9606	20250620	GO_Central		
UniProtKB	P51816	AFF2	involved_in	GO:0006355	GO_REF:0000033	IBA	FB:FBgn0041111|MGI:MGI:106927|MGI:MGI:1100819|PANTHER:PTN000829417|UniProtKB:P51825	P	AF4/FMR2 family member 2	AFF2|FMR2|OX19	protein	taxon:9606	20260528	GO_Central		
UniProtKB	P51816	AFF2	involved_in	GO:0007420	PMID:8673086	TAS		P	AF4/FMR2 family member 2	AFF2|FMR2|OX19	protein	taxon:9606	20031120	PINC		
UniProtKB	P51816	AFF2	involved_in	GO:0010468	GO_REF:0000002	IEA	InterPro:IPR007797	P	AF4/FMR2 family member 2	AFF2|FMR2|OX19	protein	taxon:9606	20260727	InterPro		
UniProtKB	P51816	AFF2	involved_in	GO:0043484	GO_REF:0000033	IBA	MGI:MGI:1202294|PANTHER:PTN002575678|UniProtKB:P51816	P	AF4/FMR2 family member 2	AFF2|FMR2|OX19	protein	taxon:9606	20200312	GO_Central		
UniProtKB	P51816	AFF2	involved_in	GO:0043484	GO_REF:0000107	IEA	UniProtKB:O55112|ensembl:ENSMUSP00000033532	P	AF4/FMR2 family member 2	AFF2|FMR2|OX19	protein	taxon:9606	20260724	Ensembl		
UniProtKB	P51816	AFF2	involved_in	GO:0043484	PMID:19136466	IMP		P	AF4/FMR2 family member 2	AFF2|FMR2|OX19	protein	taxon:9606	20100111	UniProt		
UniProtKB	P51816	AFF2	involved_in	GO:0050877	GO_REF:0000033	IBA	FB:FBgn0041111|MGI:MGI:1202294|PANTHER:PTN000829417	P	AF4/FMR2 family member 2	AFF2|FMR2|OX19	protein	taxon:9606	20250620	GO_Central		
UniProtKB	P51816	AFF2	is_active_in	GO:0016607	GO_REF:0000033	IBA	MGI:MGI:1202294|PANTHER:PTN002575678|UniProtKB:P51816	C	AF4/FMR2 family member 2	AFF2|FMR2|OX19	protein	taxon:9606	20200312	GO_Central		
UniProtKB	P51816	AFF2	located_in	GO:0005634	GO_REF:0000002	IEA	InterPro:IPR043640	C	AF4/FMR2 family member 2	AFF2|FMR2|OX19	protein	taxon:9606	20260727	InterPro		
UniProtKB	P51816	AFF2	located_in	GO:0005634	GO_REF:0000107	IEA	UniProtKB:O55112|ensembl:ENSMUSP00000033532	C	AF4/FMR2 family member 2	AFF2|FMR2|OX19	protein	taxon:9606	20260724	Ensembl		
UniProtKB	P51816	AFF2	located_in	GO:0005634	GO_REF:0000117	IEA	ARBA:ARBA00026330	C	AF4/FMR2 family member 2	AFF2|FMR2|OX19	protein	taxon:9606	20260727	UniProt		
UniProtKB	P51816	AFF2	located_in	GO:0016607	GO_REF:0000044	IEA	UniProtKB-SubCell:SL-0186	C	AF4/FMR2 family member 2	AFF2|FMR2|OX19	protein	taxon:9606	20260727	UniProt		
UniProtKB	P51816	AFF2	located_in	GO:0016607	GO_REF:0000107	IEA	UniProtKB:O55112|ensembl:ENSMUSP00000033532	C	AF4/FMR2 family member 2	AFF2|FMR2|OX19	protein	taxon:9606	20260724	Ensembl		
UniProtKB	P51816	AFF2	located_in	GO:0016607	PMID:19136466	IDA		C	AF4/FMR2 family member 2	AFF2|FMR2|OX19	protein	taxon:9606	20100111	UniProt		
UniProtKB	P51817	PRKX	enables	GO:0004672	GO_REF:0000002	IEA	InterPro:IPR008271	F	cAMP-dependent protein kinase catalytic subunit PRKX	PRKX|PKX1	protein	taxon:9606	20260727	InterPro		
UniProtKB	P51817	PRKX	enables	GO:0004674	GO_REF:0000002	IEA	InterPro:IPR000961	F	cAMP-dependent protein kinase catalytic subunit PRKX	PRKX|PKX1	protein	taxon:9606	20260727	InterPro		
UniProtKB	P51817	PRKX	enables	GO:0004674	GO_REF:0000003	IEA	EC:2.7.11.1	F	cAMP-dependent protein kinase catalytic subunit PRKX	PRKX|PKX1	protein	taxon:9606	20260727	UniProt		
UniProtKB	P51817	PRKX	enables	GO:0004691	GO_REF:0000033	IBA	CGD:CAL0000181882|CGD:CAL0000200060|FB:FBgn0000273|FB:FBgn0000489|MGI:MGI:97592|MGI:MGI:97594|PANTHER:PTN000682575|PomBase:SPBC106.10|RGD:1310574|RGD:3389|SGD:S000001649|SGD:S000003700|SGD:S000006124|UniProtKB:G5EB66|UniProtKB:P00517|UniProtKB:P17612|UniProtKB:P22694|UniProtKB:P36887|UniProtKB:P51817|UniProtKB:Q4X0V1|WB:WBGene00002189|dictyBase:DDB_G0283907	F	cAMP-dependent protein kinase catalytic subunit PRKX	PRKX|PKX1	protein	taxon:9606	20241120	GO_Central		
UniProtKB	P51817	PRKX	enables	GO:0004691	PMID:10026146	IDA		F	cAMP-dependent protein kinase catalytic subunit PRKX	PRKX|PKX1	protein	taxon:9606	20110907	UniProt		
UniProtKB	P51817	PRKX	enables	GO:0004691	PMID:17980165	IDA		F	cAMP-dependent protein kinase catalytic subunit PRKX	PRKX|PKX1	protein	taxon:9606	20110909	UniProt		
UniProtKB	P51817	PRKX	enables	GO:0005515	PMID:16491121	IPI	UniProtKB:O43541	F	cAMP-dependent protein kinase catalytic subunit PRKX	PRKX|PKX1	protein	taxon:9606	20260725	IntAct		
UniProtKB	P51817	PRKX	enables	GO:0005515	PMID:16491121	IPI	UniProtKB:P10644	F	cAMP-dependent protein kinase catalytic subunit PRKX	PRKX|PKX1	protein	taxon:9606	20260725	IntAct		
UniProtKB	P51817	PRKX	enables	GO:0005515	PMID:16491121	IPI	UniProtKB:Q92917	F	cAMP-dependent protein kinase catalytic subunit PRKX	PRKX|PKX1	protein	taxon:9606	20260725	IntAct		
UniProtKB	P51817	PRKX	enables	GO:0005515	PMID:17980165	IPI	UniProtKB:P98161	F	cAMP-dependent protein kinase catalytic subunit PRKX	PRKX|PKX1	protein	taxon:9606	20110909	UniProt		
UniProtKB	P51817	PRKX	enables	GO:0005515	PMID:22939624	IPI	UniProtKB:P08238	F	cAMP-dependent protein kinase catalytic subunit PRKX	PRKX|PKX1	protein	taxon:9606	20260725	IntAct		
UniProtKB	P51817	PRKX	enables	GO:0005515	PMID:32707033	IPI	UniProtKB:P08238	F	cAMP-dependent protein kinase catalytic subunit PRKX	PRKX|PKX1	protein	taxon:9606	20260725	IntAct		
UniProtKB	P51817	PRKX	enables	GO:0005524	GO_REF:0000002	IEA	InterPro:IPR000719|InterPro:IPR000961|InterPro:IPR017441	F	cAMP-dependent protein kinase catalytic subunit PRKX	PRKX|PKX1	protein	taxon:9606	20260727	InterPro		
UniProtKB	P51817	PRKX	enables	GO:0106310	GO_REF:0000116	IEA	RHEA:17989	F	cAMP-dependent protein kinase catalytic subunit PRKX	PRKX|PKX1	protein	taxon:9606	20260727	RHEA		
UniProtKB	P51817	PRKX	involved_in	GO:0001525	GO_REF:0000107	IEA	UniProtKB:Q922R0|ensembl:ENSMUSP00000045304	P	cAMP-dependent protein kinase catalytic subunit PRKX	PRKX|PKX1	protein	taxon:9606	20260724	Ensembl		
UniProtKB	P51817	PRKX	involved_in	GO:0001525	PMID:21684272	IMP		P	cAMP-dependent protein kinase catalytic subunit PRKX	PRKX|PKX1	protein	taxon:9606	20110909	UniProt		
UniProtKB	P51817	PRKX	involved_in	GO:0001935	GO_REF:0000107	IEA	UniProtKB:Q922R0|ensembl:ENSMUSP00000045304	P	cAMP-dependent protein kinase catalytic subunit PRKX	PRKX|PKX1	protein	taxon:9606	20260724	Ensembl		
UniProtKB	P51817	PRKX	involved_in	GO:0001935	PMID:21684272	IMP		P	cAMP-dependent protein kinase catalytic subunit PRKX	PRKX|PKX1	protein	taxon:9606	20110909	UniProt		
UniProtKB	P51817	PRKX	involved_in	GO:0007155	GO_REF:0000033	IBA	MGI:MGI:1309999|PANTHER:PTN001219469|UniProtKB:P51817	P	cAMP-dependent protein kinase catalytic subunit PRKX	PRKX|PKX1	protein	taxon:9606	20240321	GO_Central		
UniProtKB	P51817	PRKX	involved_in	GO:0007155	GO_REF:0000107	IEA	UniProtKB:Q922R0|ensembl:ENSMUSP00000045304	P	cAMP-dependent protein kinase catalytic subunit PRKX	PRKX|PKX1	protein	taxon:9606	20260724	Ensembl		
UniProtKB	P51817	PRKX	involved_in	GO:0007155	PMID:21684272	IMP		P	cAMP-dependent protein kinase catalytic subunit PRKX	PRKX|PKX1	protein	taxon:9606	20110909	UniProt		
UniProtKB	P51817	PRKX	involved_in	GO:0007189	GO_REF:0000033	IBA	MGI:MGI:97592|PANTHER:PTN000682575|PomBase:SPBC106.10|dictyBase:DDB_G0283907	P	cAMP-dependent protein kinase catalytic subunit PRKX	PRKX|PKX1	protein	taxon:9606	20250206	GO_Central		
UniProtKB	P51817	PRKX	involved_in	GO:0018105	PMID:16491121	IDA		P	cAMP-dependent protein kinase catalytic subunit PRKX	PRKX|PKX1	protein	taxon:9606	20110802	UniProt		
UniProtKB	P51817	PRKX	involved_in	GO:0030099	PMID:9860982	IDA		P	cAMP-dependent protein kinase catalytic subunit PRKX	PRKX|PKX1	protein	taxon:9606	20110907	UniProt		
UniProtKB	P51817	PRKX	involved_in	GO:0030155	PMID:17980165	IDA		P	cAMP-dependent protein kinase catalytic subunit PRKX	PRKX|PKX1	protein	taxon:9606	20110909	UniProt		
UniProtKB	P51817	PRKX	involved_in	GO:0030334	PMID:17980165	IDA		P	cAMP-dependent protein kinase catalytic subunit PRKX	PRKX|PKX1	protein	taxon:9606	20110909	UniProt		
UniProtKB	P51817	PRKX	involved_in	GO:0031589	PMID:16491121	IMP		P	cAMP-dependent protein kinase catalytic subunit PRKX	PRKX|PKX1	protein	taxon:9606	20110802	UniProt		
UniProtKB	P51817	PRKX	involved_in	GO:0043542	PMID:21684272	IMP		P	cAMP-dependent protein kinase catalytic subunit PRKX	PRKX|PKX1	protein	taxon:9606	20110909	UniProt		
UniProtKB	P51817	PRKX	involved_in	GO:0046777	PMID:10026146	IDA		P	cAMP-dependent protein kinase catalytic subunit PRKX	PRKX|PKX1	protein	taxon:9606	20110907	UniProt		
UniProtKB	P51817	PRKX	involved_in	GO:0046777	PMID:16491121	IDA		P	cAMP-dependent protein kinase catalytic subunit PRKX	PRKX|PKX1	protein	taxon:9606	20110802	UniProt		
UniProtKB	P51817	PRKX	involved_in	GO:0060562	PMID:17980165	IDA		P	cAMP-dependent protein kinase catalytic subunit PRKX	PRKX|PKX1	protein	taxon:9606	20110909	UniProt		
UniProtKB	P51817	PRKX	involved_in	GO:0060993	PMID:17980165	IDA		P	cAMP-dependent protein kinase catalytic subunit PRKX	PRKX|PKX1	protein	taxon:9606	20110909	UniProt		
UniProtKB	P51817	PRKX	involved_in	GO:2000696	PMID:17980165	IDA		P	cAMP-dependent protein kinase catalytic subunit PRKX	PRKX|PKX1	protein	taxon:9606	20110909	UniProt		
UniProtKB	P51817	PRKX	is_active_in	GO:0005829	GO_REF:0000033	IBA	CGD:CAL0000181882|CGD:CAL0000200060|FB:FBgn0000273|MGI:MGI:97592|PANTHER:PTN000757536|PomBase:SPBC106.10|SGD:S000006124|UniProtKB:P22694	C	cAMP-dependent protein kinase catalytic subunit PRKX	PRKX|PKX1	protein	taxon:9606	20251220	GO_Central		
UniProtKB	P51817	PRKX	located_in	GO:0005634	GO_REF:0000044	IEA	UniProtKB-SubCell:SL-0191	C	cAMP-dependent protein kinase catalytic subunit PRKX	PRKX|PKX1	protein	taxon:9606	20260727	UniProt		
UniProtKB	P51817	PRKX	located_in	GO:0005634	GO_REF:0000107	IEA	UniProtKB:Q922R0|ensembl:ENSMUSP00000045304	C	cAMP-dependent protein kinase catalytic subunit PRKX	PRKX|PKX1	protein	taxon:9606	20260724	Ensembl		
UniProtKB	P51817	PRKX	located_in	GO:0005634	PMID:10026146	IDA		C	cAMP-dependent protein kinase catalytic subunit PRKX	PRKX|PKX1	protein	taxon:9606	20110907	UniProt		
UniProtKB	P51817	PRKX	located_in	GO:0005634	PMID:16491121	IDA		C	cAMP-dependent protein kinase catalytic subunit PRKX	PRKX|PKX1	protein	taxon:9606	20110802	UniProt		
UniProtKB	P51817	PRKX	located_in	GO:0005634	PMID:21684272	IDA		C	cAMP-dependent protein kinase catalytic subunit PRKX	PRKX|PKX1	protein	taxon:9606	20110909	UniProt		
UniProtKB	P51817	PRKX	located_in	GO:0005654	GO_REF:0000052	IDA		C	cAMP-dependent protein kinase catalytic subunit PRKX	PRKX|PKX1	protein	taxon:9606	20251115	HPA		
UniProtKB	P51817	PRKX	located_in	GO:0005737	GO_REF:0000044	IEA	UniProtKB-SubCell:SL-0086	C	cAMP-dependent protein kinase catalytic subunit PRKX	PRKX|PKX1	protein	taxon:9606	20260727	UniProt		
UniProtKB	P51817	PRKX	located_in	GO:0005737	GO_REF:0000107	IEA	UniProtKB:Q922R0|ensembl:ENSMUSP00000045304	C	cAMP-dependent protein kinase catalytic subunit PRKX	PRKX|PKX1	protein	taxon:9606	20260724	Ensembl		
UniProtKB	P51817	PRKX	located_in	GO:0005737	PMID:10026146	IDA		C	cAMP-dependent protein kinase catalytic subunit PRKX	PRKX|PKX1	protein	taxon:9606	20110907	UniProt		
UniProtKB	P51817	PRKX	located_in	GO:0005737	PMID:21684272	IDA		C	cAMP-dependent protein kinase catalytic subunit PRKX	PRKX|PKX1	protein	taxon:9606	20110909	UniProt		
UniProtKB	P51817	PRKX	part_of	GO:0005952	GO_REF:0000033	IBA	CGD:CAL0000181882|CGD:CAL0000200060|MGI:MGI:97592|PANTHER:PTN000682575|PomBase:SPBC106.10|RGD:1310574|RGD:3389|SGD:S000001649|SGD:S000003700|SGD:S000006124|UniProtKB:P17612|UniProtKB:Q388U5|UniProtKB:Q38DR5|UniProtKB:Q38DS1|dictyBase:DDB_G0283907	C	cAMP-dependent protein kinase catalytic subunit PRKX	PRKX|PKX1	protein	taxon:9606	20250903	GO_Central		
UniProtKB	P51825	AFF1	enables	GO:0003711	PMID:41062835	IMP		F	AF4/FMR2 family member 1	AFF1|AF4|FEL|MLLT2|PBM1	protein	taxon:9606	20260424	UniProt	part_of(GO:0006974),part_of(GO:0032786),occurs_in(GO:0090734)	
UniProtKB	P51825	AFF1	enables	GO:0003712	GO_REF:0000033	IBA	FB:FBgn0041111|PANTHER:PTN000829417	F	AF4/FMR2 family member 1	AFF1|AF4|FEL|MLLT2|PBM1	protein	taxon:9606	20250620	GO_Central		
UniProtKB	P51825	AFF1	enables	GO:0005515	PMID:21729782	IPI	UniProtKB:P42568	F	AF4/FMR2 family member 1	AFF1|AF4|FEL|MLLT2|PBM1	protein	taxon:9606	20260725	IntAct		
UniProtKB	P51825	AFF1	enables	GO:0005515	PMID:22190034	IPI	UniProtKB:P04608	F	AF4/FMR2 family member 1	AFF1|AF4|FEL|MLLT2|PBM1	protein	taxon:9606	20260725	IntAct		
UniProtKB	P51825	AFF1	enables	GO:0005515	PMID:23260655	IPI	UniProtKB:P42568	F	AF4/FMR2 family member 1	AFF1|AF4|FEL|MLLT2|PBM1	protein	taxon:9606	20260725	IntAct		
UniProtKB	P51825	AFF1	involved_in	GO:0006354	GO_REF:0000033	IBA	PANTHER:PTN000829417|UniProtKB:P51825	P	AF4/FMR2 family member 1	AFF1|AF4|FEL|MLLT2|PBM1	protein	taxon:9606	20250620	GO_Central		
UniProtKB	P51825	AFF1	involved_in	GO:0006354	PMID:22547686	EXP		P	AF4/FMR2 family member 1	AFF1|AF4|FEL|MLLT2|PBM1	protein	taxon:9606	20250620	GO_Central		
UniProtKB	P51825	AFF1	involved_in	GO:0006355	GO_REF:0000033	IBA	FB:FBgn0041111|MGI:MGI:106927|MGI:MGI:1100819|PANTHER:PTN000829417|UniProtKB:P51825	P	AF4/FMR2 family member 1	AFF1|AF4|FEL|MLLT2|PBM1	protein	taxon:9606	20260528	GO_Central		
UniProtKB	P51825	AFF1	involved_in	GO:0006974	PMID:41062835	IDA		P	AF4/FMR2 family member 1	AFF1|AF4|FEL|MLLT2|PBM1	protein	taxon:9606	20260424	UniProt		
UniProtKB	P51825	AFF1	involved_in	GO:0010468	GO_REF:0000002	IEA	InterPro:IPR007797	P	AF4/FMR2 family member 1	AFF1|AF4|FEL|MLLT2|PBM1	protein	taxon:9606	20260727	InterPro		
UniProtKB	P51825	AFF1	involved_in	GO:0032786	PMID:41062835	IMP		P	AF4/FMR2 family member 1	AFF1|AF4|FEL|MLLT2|PBM1	protein	taxon:9606	20260424	UniProt	part_of(GO:0006974)	
UniProtKB	P51825	AFF1	involved_in	GO:0032968	PMID:41062835	IMP		P	AF4/FMR2 family member 1	AFF1|AF4|FEL|MLLT2|PBM1	protein	taxon:9606	20260424	UniProt	happens_during(GO:0006974)	
UniProtKB	P51825	AFF1	involved_in	GO:0050877	GO_REF:0000033	IBA	FB:FBgn0041111|MGI:MGI:1202294|PANTHER:PTN000829417	P	AF4/FMR2 family member 1	AFF1|AF4|FEL|MLLT2|PBM1	protein	taxon:9606	20250620	GO_Central		
UniProtKB	P51825	AFF1	located_in	GO:0000785	PMID:41062835	IDA		C	AF4/FMR2 family member 1	AFF1|AF4|FEL|MLLT2|PBM1	protein	taxon:9606	20260424	UniProt		
UniProtKB	P51825	AFF1	located_in	GO:0005634	GO_REF:0000002	IEA	InterPro:IPR043640	C	AF4/FMR2 family member 1	AFF1|AF4|FEL|MLLT2|PBM1	protein	taxon:9606	20260727	InterPro		
UniProtKB	P51825	AFF1	located_in	GO:0005634	GO_REF:0000044	IEA	UniProtKB-SubCell:SL-0191	C	AF4/FMR2 family member 1	AFF1|AF4|FEL|MLLT2|PBM1	protein	taxon:9606	20260727	UniProt		
UniProtKB	P51825	AFF1	located_in	GO:0005634	GO_REF:0000117	IEA	ARBA:ARBA00026330	C	AF4/FMR2 family member 1	AFF1|AF4|FEL|MLLT2|PBM1	protein	taxon:9606	20260727	UniProt		
UniProtKB	P51825	AFF1	located_in	GO:0005634	PMID:41062835	IDA		C	AF4/FMR2 family member 1	AFF1|AF4|FEL|MLLT2|PBM1	protein	taxon:9606	20260424	UniProt		
UniProtKB	P51825	AFF1	located_in	GO:0090734	PMID:41062835	IDA		C	AF4/FMR2 family member 1	AFF1|AF4|FEL|MLLT2|PBM1	protein	taxon:9606	20260424	UniProt	exists_during(GO:0006974)	
UniProtKB	P51825	AFF1	part_of	GO:0008023	PMID:22195968	IDA		C	AF4/FMR2 family member 1	AFF1|AF4|FEL|MLLT2|PBM1	protein	taxon:9606	20140716	UniProt		
UniProtKB	P51825	AFF1	part_of	GO:0032783	GO_REF:0000033	IBA	FB:FBgn0041111|PANTHER:PTN000829417	C	AF4/FMR2 family member 1	AFF1|AF4|FEL|MLLT2|PBM1	protein	taxon:9606	20170427	GO_Central		
UniProtKB	P51825	AFF1	part_of	GO:0032783	PMID:20159561	IDA		C	AF4/FMR2 family member 1	AFF1|AF4|FEL|MLLT2|PBM1	protein	taxon:9606	20260424	UniProt		
UniProtKB	P51826	AFF3	enables	GO:0003712	GO_REF:0000033	IBA	FB:FBgn0041111|PANTHER:PTN000829417	F	AF4/FMR2 family member 3	AFF3|LAF4	protein	taxon:9606	20250620	GO_Central		
UniProtKB	P51826	AFF3	involved_in	GO:0006354	GO_REF:0000033	IBA	PANTHER:PTN000829417|UniProtKB:P51825	P	AF4/FMR2 family member 3	AFF3|LAF4	protein	taxon:9606	20250620	GO_Central		
UniProtKB	P51826	AFF3	involved_in	GO:0006355	GO_REF:0000033	IBA	FB:FBgn0041111|MGI:MGI:106927|MGI:MGI:1100819|PANTHER:PTN000829417|UniProtKB:P51825	P	AF4/FMR2 family member 3	AFF3|LAF4	protein	taxon:9606	20260528	GO_Central		
UniProtKB	P51826	AFF3	involved_in	GO:0010468	GO_REF:0000002	IEA	InterPro:IPR007797	P	AF4/FMR2 family member 3	AFF3|LAF4	protein	taxon:9606	20260727	InterPro		
UniProtKB	P51826	AFF3	involved_in	GO:0034612	PMID:20444755	IMP		P	AF4/FMR2 family member 3	AFF3|LAF4	protein	taxon:9606	20110804	BHF-UCL		
UniProtKB	P51826	AFF3	involved_in	GO:0035116	PMID:18616733	IMP		P	AF4/FMR2 family member 3	AFF3|LAF4	protein	taxon:9606	20110804	BHF-UCL		
UniProtKB	P51826	AFF3	involved_in	GO:0050877	GO_REF:0000033	IBA	FB:FBgn0041111|MGI:MGI:1202294|PANTHER:PTN000829417	P	AF4/FMR2 family member 3	AFF3|LAF4	protein	taxon:9606	20250620	GO_Central		
UniProtKB	P51826	AFF3	located_in	GO:0005634	GO_REF:0000002	IEA	InterPro:IPR043640	C	AF4/FMR2 family member 3	AFF3|LAF4	protein	taxon:9606	20260727	InterPro		
UniProtKB	P51826	AFF3	located_in	GO:0005634	GO_REF:0000044	IEA	UniProtKB-SubCell:SL-0191	C	AF4/FMR2 family member 3	AFF3|LAF4	protein	taxon:9606	20260727	UniProt		
UniProtKB	P51826	AFF3	located_in	GO:0005634	GO_REF:0000117	IEA	ARBA:ARBA00026330	C	AF4/FMR2 family member 3	AFF3|LAF4	protein	taxon:9606	20260727	UniProt		
UniProtKB	P51826	AFF3	located_in	GO:0005634	PMID:8555498	IDA		C	AF4/FMR2 family member 3	AFF3|LAF4	protein	taxon:9606	20110804	BHF-UCL		
UniProtKB	P51826	AFF3	located_in	GO:0005654	GO_REF:0000052	IDA		C	AF4/FMR2 family member 3	AFF3|LAF4	protein	taxon:9606	20251115	HPA		
UniProtKB	P51826	AFF3	part_of	GO:0032783	GO_REF:0000033	IBA	FB:FBgn0041111|PANTHER:PTN000829417	C	AF4/FMR2 family member 3	AFF3|LAF4	protein	taxon:9606	20170427	GO_Central		
UniProtKB	P51828	ADCY7	enables	GO:0004016	GO_REF:0000002	IEA	InterPro:IPR009398|InterPro:IPR030672	F	Adenylate cyclase type 7	ADCY7|KIAA0037	protein	taxon:9606	20260727	InterPro		
UniProtKB	P51828	ADCY7	enables	GO:0004016	GO_REF:0000003	IEA	EC:4.6.1.1	F	Adenylate cyclase type 7	ADCY7|KIAA0037	protein	taxon:9606	20260727	UniProt		
UniProtKB	P51828	ADCY7	enables	GO:0004016	GO_REF:0000033	IBA	FB:FBgn0003301|FB:FBgn0004852|FB:FBgn0022710|FB:FBgn0023416|FB:FBgn0024150|MGI:MGI:102891|MGI:MGI:108450|MGI:MGI:1341110|MGI:MGI:87917|MGI:MGI:99673|MGI:MGI:99675|MGI:MGI:99677|PANTHER:PTN002899368|RGD:1309318|RGD:2034|RGD:2035|RGD:2036|RGD:619965|RGD:619966|RGD:71009|RGD:71014|UniProtKB:O43306|UniProtKB:O60503|UniProtKB:O95622|UniProtKB:P19754|UniProtKB:P30803|UniProtKB:P30804|UniProtKB:P51828|UniProtKB:P98999|UniProtKB:Q08462|UniProtKB:Q9DGG6|dictyBase:DDB_G0281545	F	Adenylate cyclase type 7	ADCY7|KIAA0037	protein	taxon:9606	20260530	GO_Central		
UniProtKB	P51828	ADCY7	enables	GO:0004016	GO_REF:0000107	IEA	UniProtKB:F1LQT1|ensembl:ENSRNOP00000020700	F	Adenylate cyclase type 7	ADCY7|KIAA0037	protein	taxon:9606	20260724	Ensembl		
UniProtKB	P51828	ADCY7	enables	GO:0004016	GO_REF:0000107	IEA	UniProtKB:P51829|ensembl:ENSMUSP00000132528	F	Adenylate cyclase type 7	ADCY7|KIAA0037	protein	taxon:9606	20260724	Ensembl		
UniProtKB	P51828	ADCY7	enables	GO:0004016	GO_REF:0000116	IEA	RHEA:15389	F	Adenylate cyclase type 7	ADCY7|KIAA0037	protein	taxon:9606	20260727	RHEA		
UniProtKB	P51828	ADCY7	enables	GO:0004016	GO_REF:0000117	IEA	ARBA:ARBA00028801	F	Adenylate cyclase type 7	ADCY7|KIAA0037	protein	taxon:9606	20260727	UniProt		
UniProtKB	P51828	ADCY7	enables	GO:0004016	PMID:11113152	IDA		F	Adenylate cyclase type 7	ADCY7|KIAA0037	protein	taxon:9606	20100205	UniProt		
UniProtKB	P51828	ADCY7	enables	GO:0004016	PMID:17760784	IDA		F	Adenylate cyclase type 7	ADCY7|KIAA0037	protein	taxon:9606	20100205	UniProt		
UniProtKB	P51828	ADCY7	enables	GO:0004016	PMID:18541530	IMP		F	Adenylate cyclase type 7	ADCY7|KIAA0037	protein	taxon:9606	20180531	UniProt		
UniProtKB	P51828	ADCY7	enables	GO:0004016	PMID:23178822	IMP		F	Adenylate cyclase type 7	ADCY7|KIAA0037	protein	taxon:9606	20180615	UniProt		
UniProtKB	P51828	ADCY7	enables	GO:0004016	PMID:23229509	IMP		F	Adenylate cyclase type 7	ADCY7|KIAA0037	protein	taxon:9606	20180615	UniProt		
UniProtKB	P51828	ADCY7	enables	GO:0004016	PMID:23842570	IMP		F	Adenylate cyclase type 7	ADCY7|KIAA0037	protein	taxon:9606	20180531	UniProt		
UniProtKB	P51828	ADCY7	enables	GO:0004016	Reactome:R-HSA-164377	TAS		F	Adenylate cyclase type 7	ADCY7|KIAA0037	protein	taxon:9606	20260222	Reactome		
UniProtKB	P51828	ADCY7	enables	GO:0016849	GO_REF:0000002	IEA	InterPro:IPR018297	F	Adenylate cyclase type 7	ADCY7|KIAA0037	protein	taxon:9606	20260727	InterPro		
UniProtKB	P51828	ADCY7	enables	GO:0106408	GO_REF:0000003	IEA	EC:2.7.7.85	F	Adenylate cyclase type 7	ADCY7|KIAA0037	protein	taxon:9606	20260727	UniProt		
UniProtKB	P51828	ADCY7	enables	GO:0106408	GO_REF:0000024	ISS	UniProtKB:P51829	F	Adenylate cyclase type 7	ADCY7|KIAA0037	protein	taxon:9606	20250916	UniProt		
UniProtKB	P51828	ADCY7	enables	GO:0106408	GO_REF:0000024	ISS	UniProtKB:P51829	F	Adenylate cyclase type 7	ADCY7|KIAA0037	protein	taxon:9606	20251027	UniProt		
UniProtKB	P51828	ADCY7	enables	GO:0106408	GO_REF:0000107	IEA	UniProtKB:P51829|ensembl:ENSMUSP00000132528	F	Adenylate cyclase type 7	ADCY7|KIAA0037	protein	taxon:9606	20260724	Ensembl		
UniProtKB	P51828	ADCY7	enables	GO:0106408	GO_REF:0000116	IEA	RHEA:35655	F	Adenylate cyclase type 7	ADCY7|KIAA0037	protein	taxon:9606	20260727	RHEA		
UniProtKB	P51828	ADCY7	involved_in	GO:0002819	GO_REF:0000024	ISS	UniProtKB:P51829	P	Adenylate cyclase type 7	ADCY7|KIAA0037	protein	taxon:9606	20180531	UniProt		
UniProtKB	P51828	ADCY7	involved_in	GO:0002819	GO_REF:0000107	IEA	UniProtKB:P51829|ensembl:ENSMUSP00000132528	P	Adenylate cyclase type 7	ADCY7|KIAA0037	protein	taxon:9606	20260724	Ensembl		
UniProtKB	P51828	ADCY7	involved_in	GO:0003091	GO_REF:0000117	IEA	ARBA:ARBA00095263	P	Adenylate cyclase type 7	ADCY7|KIAA0037	protein	taxon:9606	20260727	UniProt		
UniProtKB	P51828	ADCY7	involved_in	GO:0003091	Reactome:R-HSA-432040	TAS		P	Adenylate cyclase type 7	ADCY7|KIAA0037	protein	taxon:9606	20250424	Reactome		
UniProtKB	P51828	ADCY7	involved_in	GO:0006171	GO_REF:0000002	IEA	InterPro:IPR009398|InterPro:IPR030672	P	Adenylate cyclase type 7	ADCY7|KIAA0037	protein	taxon:9606	20260727	InterPro		
UniProtKB	P51828	ADCY7	involved_in	GO:0006171	GO_REF:0000033	IBA	MGI:MGI:108450|MGI:MGI:87917|MGI:MGI:99675|PANTHER:PTN002899368|RGD:1304747|RGD:1309318|RGD:2034|RGD:2035|RGD:2036|RGD:619965|RGD:619966|RGD:71009|RGD:71014|UniProtKB:O43306|UniProtKB:O60503|UniProtKB:O95622|UniProtKB:P19754|UniProtKB:P30803|UniProtKB:P30804|UniProtKB:P51828	P	Adenylate cyclase type 7	ADCY7|KIAA0037	protein	taxon:9606	20250206	GO_Central		
UniProtKB	P51828	ADCY7	involved_in	GO:0006171	GO_REF:0000107	IEA	UniProtKB:F1LQT1|ensembl:ENSRNOP00000020700	P	Adenylate cyclase type 7	ADCY7|KIAA0037	protein	taxon:9606	20260724	Ensembl		
UniProtKB	P51828	ADCY7	involved_in	GO:0006171	PMID:11113152	IDA		P	Adenylate cyclase type 7	ADCY7|KIAA0037	protein	taxon:9606	20171208	UniProt		
UniProtKB	P51828	ADCY7	involved_in	GO:0006171	PMID:17760784	IDA		P	Adenylate cyclase type 7	ADCY7|KIAA0037	protein	taxon:9606	20171208	UniProt		
UniProtKB	P51828	ADCY7	involved_in	GO:0007189	GO_REF:0000033	IBA	FB:FBgn0003301|MGI:MGI:108450|MGI:MGI:1341110|MGI:MGI:87917|MGI:MGI:99673|MGI:MGI:99675|PANTHER:PTN002899368|RGD:2036|RGD:619965|RGD:619966|RGD:71014|UniProtKB:O43306|UniProtKB:O60266|UniProtKB:O60503|UniProtKB:O95622|UniProtKB:P19754|dictyBase:DDB_G0281545	P	Adenylate cyclase type 7	ADCY7|KIAA0037	protein	taxon:9606	20260530	GO_Central		
UniProtKB	P51828	ADCY7	involved_in	GO:0007189	GO_REF:0000107	IEA	UniProtKB:F1LQT1|ensembl:ENSRNOP00000020700	P	Adenylate cyclase type 7	ADCY7|KIAA0037	protein	taxon:9606	20260724	Ensembl		
UniProtKB	P51828	ADCY7	involved_in	GO:0009190	GO_REF:0000002	IEA	InterPro:IPR001054|InterPro:IPR018297	P	Adenylate cyclase type 7	ADCY7|KIAA0037	protein	taxon:9606	20260727	InterPro		
UniProtKB	P51828	ADCY7	involved_in	GO:0034165	GO_REF:0000024	ISS	UniProtKB:P51829	P	Adenylate cyclase type 7	ADCY7|KIAA0037	protein	taxon:9606	20250916	UniProt		
UniProtKB	P51828	ADCY7	involved_in	GO:0034165	GO_REF:0000107	IEA	UniProtKB:P51829|ensembl:ENSMUSP00000132528	P	Adenylate cyclase type 7	ADCY7|KIAA0037	protein	taxon:9606	20260724	Ensembl		
UniProtKB	P51828	ADCY7	involved_in	GO:0035556	GO_REF:0000002	IEA	InterPro:IPR001054|InterPro:IPR018297	P	Adenylate cyclase type 7	ADCY7|KIAA0037	protein	taxon:9606	20260727	InterPro		
UniProtKB	P51828	ADCY7	involved_in	GO:0060135	GO_REF:0000107	IEA	UniProtKB:F1LQT1|ensembl:ENSRNOP00000020700	P	Adenylate cyclase type 7	ADCY7|KIAA0037	protein	taxon:9606	20260724	Ensembl		
UniProtKB	P51828	ADCY7	involved_in	GO:0071285	GO_REF:0000024	ISS	UniProtKB:P51829	P	Adenylate cyclase type 7	ADCY7|KIAA0037	protein	taxon:9606	20180531	UniProt		
UniProtKB	P51828	ADCY7	involved_in	GO:0071285	GO_REF:0000107	IEA	UniProtKB:P51829|ensembl:ENSMUSP00000132528	P	Adenylate cyclase type 7	ADCY7|KIAA0037	protein	taxon:9606	20260724	Ensembl		
UniProtKB	P51828	ADCY7	involved_in	GO:0071361	PMID:12454008	IDA		P	Adenylate cyclase type 7	ADCY7|KIAA0037	protein	taxon:9606	20180529	UniProt		
UniProtKB	P51828	ADCY7	involved_in	GO:0071361	PMID:17760784	IDA		P	Adenylate cyclase type 7	ADCY7|KIAA0037	protein	taxon:9606	20100205	UniProt		
UniProtKB	P51828	ADCY7	involved_in	GO:0071377	GO_REF:0000117	IEA	ARBA:ARBA00092580	P	Adenylate cyclase type 7	ADCY7|KIAA0037	protein	taxon:9606	20260727	UniProt		
UniProtKB	P51828	ADCY7	involved_in	GO:0071377	Reactome:R-HSA-164378	TAS		P	Adenylate cyclase type 7	ADCY7|KIAA0037	protein	taxon:9606	20250424	Reactome		
UniProtKB	P51828	ADCY7	involved_in	GO:0097700	GO_REF:0000117	IEA	ARBA:ARBA00095360	P	Adenylate cyclase type 7	ADCY7|KIAA0037	protein	taxon:9606	20260727	UniProt		
UniProtKB	P51828	ADCY7	involved_in	GO:0097700	Reactome:R-HSA-9856530	TAS		P	Adenylate cyclase type 7	ADCY7|KIAA0037	protein	taxon:9606	20250424	Reactome		
UniProtKB	P51828	ADCY7	involved_in	GO:1900016	GO_REF:0000024	ISS	UniProtKB:P51829	P	Adenylate cyclase type 7	ADCY7|KIAA0037	protein	taxon:9606	20180531	UniProt		
UniProtKB	P51828	ADCY7	involved_in	GO:1900016	GO_REF:0000107	IEA	UniProtKB:P51829|ensembl:ENSMUSP00000132528	P	Adenylate cyclase type 7	ADCY7|KIAA0037	protein	taxon:9606	20260724	Ensembl		
UniProtKB	P51828	ADCY7	involved_in	GO:1900227	GO_REF:0000024	ISS	UniProtKB:P51829	P	Adenylate cyclase type 7	ADCY7|KIAA0037	protein	taxon:9606	20250916	UniProt		
UniProtKB	P51828	ADCY7	involved_in	GO:1900227	GO_REF:0000107	IEA	UniProtKB:P51829|ensembl:ENSMUSP00000132528	P	Adenylate cyclase type 7	ADCY7|KIAA0037	protein	taxon:9606	20260724	Ensembl		
UniProtKB	P51828	ADCY7	is_active_in	GO:0005886	GO_REF:0000033	IBA	MGI:MGI:108450|MGI:MGI:1341110|MGI:MGI:87917|MGI:MGI:99673|MGI:MGI:99675|MGI:MGI:99676|MGI:MGI:99677|PANTHER:PTN002899368|RGD:2034|RGD:2035|RGD:2036|RGD:619965|RGD:71009|RGD:71014|UniProtKB:O43306|UniProtKB:O60266|UniProtKB:O60503|UniProtKB:P19754|UniProtKB:P30803|UniProtKB:P30804|UniProtKB:Q08462|UniProtKB:Q08828|UniProtKB:Q29450|UniProtKB:Q8NFM4|dictyBase:DDB_G0281545	C	Adenylate cyclase type 7	ADCY7|KIAA0037	protein	taxon:9606	20260530	GO_Central		
UniProtKB	P51828	ADCY7	located_in	GO:0005886	GO_REF:0000002	IEA	InterPro:IPR009398|InterPro:IPR030672	C	Adenylate cyclase type 7	ADCY7|KIAA0037	protein	taxon:9606	20260727	InterPro		
UniProtKB	P51828	ADCY7	located_in	GO:0005886	GO_REF:0000024	ISS	UniProtKB:Q29450	C	Adenylate cyclase type 7	ADCY7|KIAA0037	protein	taxon:9606	20100205	UniProt		
UniProtKB	P51828	ADCY7	located_in	GO:0005886	Reactome:R-HSA-111930	TAS		C	Adenylate cyclase type 7	ADCY7|KIAA0037	protein	taxon:9606	20130528	Reactome		
UniProtKB	P51828	ADCY7	located_in	GO:0005886	Reactome:R-HSA-163617	TAS		C	Adenylate cyclase type 7	ADCY7|KIAA0037	protein	taxon:9606	20130528	Reactome		
UniProtKB	P51828	ADCY7	located_in	GO:0005886	Reactome:R-HSA-164377	TAS		C	Adenylate cyclase type 7	ADCY7|KIAA0037	protein	taxon:9606	20130528	Reactome		
UniProtKB	P51828	ADCY7	located_in	GO:0005886	Reactome:R-HSA-170666	TAS		C	Adenylate cyclase type 7	ADCY7|KIAA0037	protein	taxon:9606	20130528	Reactome		
UniProtKB	P51828	ADCY7	located_in	GO:0005886	Reactome:R-HSA-170671	TAS		C	Adenylate cyclase type 7	ADCY7|KIAA0037	protein	taxon:9606	20130528	Reactome		
UniProtKB	P51828	ADCY7	located_in	GO:0005886	Reactome:R-HSA-170672	TAS		C	Adenylate cyclase type 7	ADCY7|KIAA0037	protein	taxon:9606	20130528	Reactome		
UniProtKB	P51828	ADCY7	located_in	GO:0005886	Reactome:R-HSA-170674	TAS		C	Adenylate cyclase type 7	ADCY7|KIAA0037	protein	taxon:9606	20130528	Reactome		
UniProtKB	P51828	ADCY7	located_in	GO:0005886	Reactome:R-HSA-170676	TAS		C	Adenylate cyclase type 7	ADCY7|KIAA0037	protein	taxon:9606	20130528	Reactome		
UniProtKB	P51828	ADCY7	located_in	GO:0005886	Reactome:R-HSA-170677	TAS		C	Adenylate cyclase type 7	ADCY7|KIAA0037	protein	taxon:9606	20130528	Reactome		
UniProtKB	P51828	ADCY7	located_in	GO:0005886	Reactome:R-HSA-170685	TAS		C	Adenylate cyclase type 7	ADCY7|KIAA0037	protein	taxon:9606	20130528	Reactome		
UniProtKB	P51828	ADCY7	located_in	GO:0005886	Reactome:R-HSA-170686	TAS		C	Adenylate cyclase type 7	ADCY7|KIAA0037	protein	taxon:9606	20130528	Reactome		
UniProtKB	P51828	ADCY7	located_in	GO:0005886	Reactome:R-HSA-392064	TAS		C	Adenylate cyclase type 7	ADCY7|KIAA0037	protein	taxon:9606	20130528	Reactome		
UniProtKB	P51828	ADCY7	located_in	GO:0016020	GO_REF:0000044	IEA	UniProtKB-SubCell:SL-0162	C	Adenylate cyclase type 7	ADCY7|KIAA0037	protein	taxon:9606	20260727	UniProt		
UniProtKB	P51828	ADCY7	located_in	GO:0016020	PMID:11113152	IDA		C	Adenylate cyclase type 7	ADCY7|KIAA0037	protein	taxon:9606	20100205	UniProt		
UniProtKB	P51841	GUCY2F	enables	GO:0001653	GO_REF:0000033	IBA	FB:FBgn0266136|MGI:MGI:97372|PANTHER:PTN000229249|RGD:69322|UniProtKB:P16066|UniProtKB:P20594	F	Retinal guanylyl cyclase 2	GUCY2F|GUC2F|RETGC2	protein	taxon:9606	20180523	GO_Central		
UniProtKB	P51841	GUCY2F	enables	GO:0004383	GO_REF:0000002	IEA	InterPro:IPR011645	F	Retinal guanylyl cyclase 2	GUCY2F|GUC2F|RETGC2	protein	taxon:9606	20260727	InterPro		
UniProtKB	P51841	GUCY2F	enables	GO:0004383	GO_REF:0000003	IEA	EC:4.6.1.2	F	Retinal guanylyl cyclase 2	GUCY2F|GUC2F|RETGC2	protein	taxon:9606	20260727	UniProt		
UniProtKB	P51841	GUCY2F	enables	GO:0004383	GO_REF:0000033	IBA	FB:FBgn0266136|MGI:MGI:105123|MGI:MGI:106025|MGI:MGI:106903|MGI:MGI:97371|MGI:MGI:97372|PANTHER:PTN000229249|RGD:2771|RGD:3195|RGD:620438|RGD:620439|RGD:69322|UniProtKB:O02740|UniProtKB:P16066|UniProtKB:P20594|UniProtKB:P25092|UniProtKB:P55203|UniProtKB:Q02846|WB:WBGene00000907|WB:WBGene00001535|WB:WBGene00001538|WB:WBGene00020131|ZFIN:ZDB-GENE-011128-7|dictyBase:DDB_G0275009	F	Retinal guanylyl cyclase 2	GUCY2F|GUC2F|RETGC2	protein	taxon:9606	20260528	GO_Central		
UniProtKB	P51841	GUCY2F	enables	GO:0004383	GO_REF:0000107	IEA	UniProtKB:P51842|ensembl:ENSRNOP00000049500	F	Retinal guanylyl cyclase 2	GUCY2F|GUC2F|RETGC2	protein	taxon:9606	20260724	Ensembl		
UniProtKB	P51841	GUCY2F	enables	GO:0004383	GO_REF:0000116	IEA	RHEA:13665	F	Retinal guanylyl cyclase 2	GUCY2F|GUC2F|RETGC2	protein	taxon:9606	20260727	RHEA		
UniProtKB	P51841	GUCY2F	enables	GO:0004383	PMID:7777544	TAS		F	Retinal guanylyl cyclase 2	GUCY2F|GUC2F|RETGC2	protein	taxon:9606	20030904	PINC		
UniProtKB	P51841	GUCY2F	enables	GO:0004383	Reactome:R-HSA-74885	TAS		F	Retinal guanylyl cyclase 2	GUCY2F|GUC2F|RETGC2	protein	taxon:9606	20260222	Reactome		
UniProtKB	P51841	GUCY2F	enables	GO:0004672	GO_REF:0000002	IEA	InterPro:IPR001245	F	Retinal guanylyl cyclase 2	GUCY2F|GUC2F|RETGC2	protein	taxon:9606	20260727	InterPro		
UniProtKB	P51841	GUCY2F	enables	GO:0005524	GO_REF:0000002	IEA	InterPro:IPR000719	F	Retinal guanylyl cyclase 2	GUCY2F|GUC2F|RETGC2	protein	taxon:9606	20260727	InterPro		
UniProtKB	P51841	GUCY2F	enables	GO:0016849	GO_REF:0000002	IEA	InterPro:IPR018297	F	Retinal guanylyl cyclase 2	GUCY2F|GUC2F|RETGC2	protein	taxon:9606	20260727	InterPro		
UniProtKB	P51841	GUCY2F	enables	GO:0038023	PMID:7777544	TAS		F	Retinal guanylyl cyclase 2	GUCY2F|GUC2F|RETGC2	protein	taxon:9606	20031119	PINC		
UniProtKB	P51841	GUCY2F	enables	GO:0042802	GO_REF:0000107	IEA	UniProtKB:P51842|ensembl:ENSRNOP00000049500	F	Retinal guanylyl cyclase 2	GUCY2F|GUC2F|RETGC2	protein	taxon:9606	20260724	Ensembl		
UniProtKB	P51841	GUCY2F	enables	GO:0046982	GO_REF:0000107	IEA	UniProtKB:P51842|ensembl:ENSRNOP00000049500	F	Retinal guanylyl cyclase 2	GUCY2F|GUC2F|RETGC2	protein	taxon:9606	20260724	Ensembl		
UniProtKB	P51841	GUCY2F	involved_in	GO:0006182	GO_REF:0000002	IEA	InterPro:IPR011645	P	Retinal guanylyl cyclase 2	GUCY2F|GUC2F|RETGC2	protein	taxon:9606	20260727	InterPro		
UniProtKB	P51841	GUCY2F	involved_in	GO:0006182	GO_REF:0000033	IBA	MGI:MGI:105123|PANTHER:PTN000229249|RGD:620851|RGD:69322|UniProtKB:P16066|UniProtKB:P20594	P	Retinal guanylyl cyclase 2	GUCY2F|GUC2F|RETGC2	protein	taxon:9606	20260528	GO_Central		
UniProtKB	P51841	GUCY2F	involved_in	GO:0007168	GO_REF:0000033	IBA	FB:FBgn0266136|PANTHER:PTN000229249|RGD:3195|RGD:69322|UniProtKB:P16066|UniProtKB:P20594|WB:WBGene00000907	P	Retinal guanylyl cyclase 2	GUCY2F|GUC2F|RETGC2	protein	taxon:9606	20240205	GO_Central		
UniProtKB	P51841	GUCY2F	involved_in	GO:0007168	PMID:7777544	TAS		P	Retinal guanylyl cyclase 2	GUCY2F|GUC2F|RETGC2	protein	taxon:9606	20030904	PINC		
UniProtKB	P51841	GUCY2F	involved_in	GO:0007601	GO_REF:0000024	ISS	MGI:MGI:105119	P	Retinal guanylyl cyclase 2	GUCY2F|GUC2F|RETGC2	protein	taxon:9606	20260521	UniProt		
UniProtKB	P51841	GUCY2F	involved_in	GO:0007601	GO_REF:0000033	IBA	MGI:MGI:105119|PANTHER:PTN008985631	P	Retinal guanylyl cyclase 2	GUCY2F|GUC2F|RETGC2	protein	taxon:9606	20250701	GO_Central		
UniProtKB	P51841	GUCY2F	involved_in	GO:0007601	PMID:7777544	TAS		P	Retinal guanylyl cyclase 2	GUCY2F|GUC2F|RETGC2	protein	taxon:9606	20030904	PINC		
UniProtKB	P51841	GUCY2F	involved_in	GO:0009190	GO_REF:0000002	IEA	InterPro:IPR001054|InterPro:IPR018297	P	Retinal guanylyl cyclase 2	GUCY2F|GUC2F|RETGC2	protein	taxon:9606	20260727	InterPro		
UniProtKB	P51841	GUCY2F	involved_in	GO:0009416	GO_REF:0000107	IEA	UniProtKB:Q5SDA5|ensembl:ENSMUSP00000044521	P	Retinal guanylyl cyclase 2	GUCY2F|GUC2F|RETGC2	protein	taxon:9606	20260724	Ensembl		
UniProtKB	P51841	GUCY2F	involved_in	GO:0022400	GO_REF:0000024	ISS	MGI:MGI:105119	P	Retinal guanylyl cyclase 2	GUCY2F|GUC2F|RETGC2	protein	taxon:9606	20260521	UniProt	part_of(GO:0007601)	
UniProtKB	P51841	GUCY2F	involved_in	GO:0022400	GO_REF:0000117	IEA	ARBA:ARBA00092659	P	Retinal guanylyl cyclase 2	GUCY2F|GUC2F|RETGC2	protein	taxon:9606	20260727	UniProt		
UniProtKB	P51841	GUCY2F	involved_in	GO:0022400	Reactome:R-HSA-2514859	TAS		P	Retinal guanylyl cyclase 2	GUCY2F|GUC2F|RETGC2	protein	taxon:9606	20260316	Reactome		
UniProtKB	P51841	GUCY2F	involved_in	GO:0035556	GO_REF:0000002	IEA	InterPro:IPR001054|InterPro:IPR018297	P	Retinal guanylyl cyclase 2	GUCY2F|GUC2F|RETGC2	protein	taxon:9606	20260727	InterPro		
UniProtKB	P51841	GUCY2F	involved_in	GO:0046068	GO_REF:0000107	IEA	UniProtKB:P51842|ensembl:ENSRNOP00000049500	P	Retinal guanylyl cyclase 2	GUCY2F|GUC2F|RETGC2	protein	taxon:9606	20260724	Ensembl		
UniProtKB	P51841	GUCY2F	involved_in	GO:0050908	GO_REF:0000107	IEA	UniProtKB:Q5SDA5|ensembl:ENSMUSP00000044521	P	Retinal guanylyl cyclase 2	GUCY2F|GUC2F|RETGC2	protein	taxon:9606	20260724	Ensembl		
UniProtKB	P51841	GUCY2F	is_active_in	GO:0005886	GO_REF:0000033	IBA	FB:FBgn0266136|MGI:MGI:105123|MGI:MGI:106025|PANTHER:PTN000229249|RGD:620438|RGD:620439|RGD:69322|UniProtKB:O02740|UniProtKB:P20594|UniProtKB:P25092|UniProtKB:P9WQ35|WB:WBGene00001535|WB:WBGene00001543|dictyBase:DDB_G0274569	C	Retinal guanylyl cyclase 2	GUCY2F|GUC2F|RETGC2	protein	taxon:9606	20260528	GO_Central		
UniProtKB	P51841	GUCY2F	is_active_in	GO:0042622	GO_REF:0000024	ISS	MGI:MGI:105119	C	Retinal guanylyl cyclase 2	GUCY2F|GUC2F|RETGC2	protein	taxon:9606	20260521	UniProt	part_of(CL:0000604)	
UniProtKB	P51841	GUCY2F	is_active_in	GO:0120200	GO_REF:0000033	IBA	MGI:MGI:105119|PANTHER:PTN008985631	C	Retinal guanylyl cyclase 2	GUCY2F|GUC2F|RETGC2	protein	taxon:9606	20250701	GO_Central		
UniProtKB	P51841	GUCY2F	located_in	GO:0005640	GO_REF:0000117	IEA	ARBA:ARBA00086599	C	Retinal guanylyl cyclase 2	GUCY2F|GUC2F|RETGC2	protein	taxon:9606	20260727	UniProt		
UniProtKB	P51841	GUCY2F	located_in	GO:0005640	PMID:7777544	TAS		C	Retinal guanylyl cyclase 2	GUCY2F|GUC2F|RETGC2	protein	taxon:9606	20030904	PINC		
UniProtKB	P51841	GUCY2F	located_in	GO:0005886	GO_REF:0000107	IEA	UniProtKB:P51842|ensembl:ENSRNOP00000049500	C	Retinal guanylyl cyclase 2	GUCY2F|GUC2F|RETGC2	protein	taxon:9606	20260724	Ensembl		
UniProtKB	P51841	GUCY2F	located_in	GO:0005886	PMID:7777544	TAS		C	Retinal guanylyl cyclase 2	GUCY2F|GUC2F|RETGC2	protein	taxon:9606	20030904	PINC		
UniProtKB	P51841	GUCY2F	located_in	GO:0042622	GO_REF:0000107	IEA	UniProtKB:P51842|ensembl:ENSRNOP00000049500	C	Retinal guanylyl cyclase 2	GUCY2F|GUC2F|RETGC2	protein	taxon:9606	20260724	Ensembl		
UniProtKB	P51841	GUCY2F	located_in	GO:0097381	GO_REF:0000117	IEA	ARBA:ARBA00026436	C	Retinal guanylyl cyclase 2	GUCY2F|GUC2F|RETGC2	protein	taxon:9606	20260727	UniProt		
UniProtKB	P51841	GUCY2F	located_in	GO:0097381	Reactome:R-HSA-74885	TAS		C	Retinal guanylyl cyclase 2	GUCY2F|GUC2F|RETGC2	protein	taxon:9606	20121116	Reactome		
UniProtKB	P51841	GUCY2F	located_in	GO:0120200	GO_REF:0000024	ISS	UniProtKB:Q5SDA5	C	Retinal guanylyl cyclase 2	GUCY2F|GUC2F|RETGC2	protein	taxon:9606	20190822	UniProt		
UniProtKB	P51841	GUCY2F	located_in	GO:0120200	GO_REF:0000107	IEA	UniProtKB:Q5SDA5|ensembl:ENSMUSP00000044521	C	Retinal guanylyl cyclase 2	GUCY2F|GUC2F|RETGC2	protein	taxon:9606	20260724	Ensembl		
UniProtKB	P51841	GUCY2F	located_in	GO:0120202	GO_REF:0000107	IEA	UniProtKB:P51842|ensembl:ENSRNOP00000049500	C	Retinal guanylyl cyclase 2	GUCY2F|GUC2F|RETGC2	protein	taxon:9606	20260724	Ensembl		
UniProtKB	P51843	NR0B1	acts_upstream_of	GO:0010894	PMID:9384387	IDA		P	Nuclear receptor subfamily 0 group B member 1	NR0B1|AHC|DAX1	protein	taxon:9606	20200522	HGNC-UCL		
UniProtKB	P51843	NR0B1	enables	GO:0003676	GO_REF:0000117	IEA	ARBA:ARBA00029220	F	Nuclear receptor subfamily 0 group B member 1	NR0B1|AHC|DAX1	protein	taxon:9606	20260727	UniProt		
UniProtKB	P51843	NR0B1	enables	GO:0003714	GO_REF:0000033	IBA	MGI:MGI:1352460|PANTHER:PTN002786571|UniProtKB:P51843|UniProtKB:Q15466	F	Nuclear receptor subfamily 0 group B member 1	NR0B1|AHC|DAX1	protein	taxon:9606	20190426	GO_Central		
UniProtKB	P51843	NR0B1	enables	GO:0003714	GO_REF:0000107	IEA	UniProtKB:Q61066|ensembl:ENSMUSP00000026036	F	Nuclear receptor subfamily 0 group B member 1	NR0B1|AHC|DAX1	protein	taxon:9606	20260724	Ensembl		
UniProtKB	P51843	NR0B1	enables	GO:0003714	PMID:19651776	IMP		F	Nuclear receptor subfamily 0 group B member 1	NR0B1|AHC|DAX1	protein	taxon:9606	20091126	BHF-UCL		
UniProtKB	P51843	NR0B1	enables	GO:0003714	PMID:32433991	IDA		F	Nuclear receptor subfamily 0 group B member 1	NR0B1|AHC|DAX1	protein	taxon:9606	20241108	UniProt	has_input(UniProtKB:O00482)	
UniProtKB	P51843	NR0B1	enables	GO:0003723	GO_REF:0000107	IEA	UniProtKB:Q61066|ensembl:ENSMUSP00000026036	F	Nuclear receptor subfamily 0 group B member 1	NR0B1|AHC|DAX1	protein	taxon:9606	20260724	Ensembl		
UniProtKB	P51843	NR0B1	enables	GO:0003723	PMID:10848616	IDA		F	Nuclear receptor subfamily 0 group B member 1	NR0B1|AHC|DAX1	protein	taxon:9606	20061201	HGNC-UCL		
UniProtKB	P51843	NR0B1	enables	GO:0005515	PMID:12771131	IPI	UniProtKB:P06401-1	F	Nuclear receptor subfamily 0 group B member 1	NR0B1|AHC|DAX1	protein	taxon:9606	20080304	UniProt		
UniProtKB	P51843	NR0B1	enables	GO:0005515	PMID:16709599	IPI	UniProtKB:P03372	F	Nuclear receptor subfamily 0 group B member 1	NR0B1|AHC|DAX1	protein	taxon:9606	20080304	UniProt		
UniProtKB	P51843	NR0B1	enables	GO:0005515	PMID:16709599	IPI	UniProtKB:Q13285	F	Nuclear receptor subfamily 0 group B member 1	NR0B1|AHC|DAX1	protein	taxon:9606	20080303	UniProt		
UniProtKB	P51843	NR0B1	enables	GO:0005515	PMID:16713569	IPI	UniProtKB:P35398	F	Nuclear receptor subfamily 0 group B member 1	NR0B1|AHC|DAX1	protein	taxon:9606	20260725	IntAct		
UniProtKB	P51843	NR0B1	enables	GO:0005515	PMID:25416956	IPI	UniProtKB:P62508	F	Nuclear receptor subfamily 0 group B member 1	NR0B1|AHC|DAX1	protein	taxon:9606	20260725	IntAct		
UniProtKB	P51843	NR0B1	enables	GO:0005515	PMID:25416956	IPI	UniProtKB:Q13285	F	Nuclear receptor subfamily 0 group B member 1	NR0B1|AHC|DAX1	protein	taxon:9606	20260725	IntAct		
UniProtKB	P51843	NR0B1	enables	GO:0005515	PMID:25910212	IPI	UniProtKB:Q13285	F	Nuclear receptor subfamily 0 group B member 1	NR0B1|AHC|DAX1	protein	taxon:9606	20260725	IntAct		
UniProtKB	P51843	NR0B1	enables	GO:0005515	PMID:32296183	IPI	UniProtKB:P62508-3	F	Nuclear receptor subfamily 0 group B member 1	NR0B1|AHC|DAX1	protein	taxon:9606	20260725	IntAct		
UniProtKB	P51843	NR0B1	enables	GO:0005515	PMID:32296183	IPI	UniProtKB:Q13285	F	Nuclear receptor subfamily 0 group B member 1	NR0B1|AHC|DAX1	protein	taxon:9606	20260725	IntAct		
UniProtKB	P51843	NR0B1	enables	GO:0005515	PMID:32296183	IPI	UniProtKB:Q96G04	F	Nuclear receptor subfamily 0 group B member 1	NR0B1|AHC|DAX1	protein	taxon:9606	20260725	IntAct		
UniProtKB	P51843	NR0B1	enables	GO:0016922	GO_REF:0000033	IBA	PANTHER:PTN002786571|RGD:621032|UniProtKB:P51843	F	Nuclear receptor subfamily 0 group B member 1	NR0B1|AHC|DAX1	protein	taxon:9606	20250403	GO_Central		
UniProtKB	P51843	NR0B1	enables	GO:0016922	PMID:11875111	IPI	UniProtKB:P10275	F	Nuclear receptor subfamily 0 group B member 1	NR0B1|AHC|DAX1	protein	taxon:9606	20080304	UniProt		
UniProtKB	P51843	NR0B1	enables	GO:0016922	PMID:11875111	IPI	UniProtKB:P15207	F	Nuclear receptor subfamily 0 group B member 1	NR0B1|AHC|DAX1	protein	taxon:9606	20080304	UniProt		
UniProtKB	P51843	NR0B1	enables	GO:0019904	PMID:15100213	IPI	UniProtKB:P10828	F	Nuclear receptor subfamily 0 group B member 1	NR0B1|AHC|DAX1	protein	taxon:9606	20080304	UniProt		
UniProtKB	P51843	NR0B1	enables	GO:0032448	PMID:9384387	IDA		F	Nuclear receptor subfamily 0 group B member 1	NR0B1|AHC|DAX1	protein	taxon:9606	20061201	HGNC-UCL		
UniProtKB	P51843	NR0B1	enables	GO:0042803	PMID:16709599	IPI	UniProtKB:P51843	F	Nuclear receptor subfamily 0 group B member 1	NR0B1|AHC|DAX1	protein	taxon:9606	20080303	UniProt		
UniProtKB	P51843	NR0B1	enables	GO:0061629	PMID:19651776	IPI	UniProtKB:P22449	F	Nuclear receptor subfamily 0 group B member 1	NR0B1|AHC|DAX1	protein	taxon:9606	20210910	BHF-UCL		
UniProtKB	P51843	NR0B1	involved_in	GO:0000122	GO_REF:0000033	IBA	MGI:MGI:1352460|PANTHER:PTN002786571|RGD:621032|UniProtKB:P51843	P	Nuclear receptor subfamily 0 group B member 1	NR0B1|AHC|DAX1	protein	taxon:9606	20260529	GO_Central		
UniProtKB	P51843	NR0B1	involved_in	GO:0000122	PMID:19651776	IMP		P	Nuclear receptor subfamily 0 group B member 1	NR0B1|AHC|DAX1	protein	taxon:9606	20250219	BHF-UCL	part_of(GO:0045721)	
UniProtKB	P51843	NR0B1	involved_in	GO:0003006	GO_REF:0000117	IEA	ARBA:ARBA00026397	P	Nuclear receptor subfamily 0 group B member 1	NR0B1|AHC|DAX1	protein	taxon:9606	20260727	UniProt		
UniProtKB	P51843	NR0B1	involved_in	GO:0007283	GO_REF:0000033	IBA	MGI:MGI:1352460|PANTHER:PTN008605182|RGD:62028	P	Nuclear receptor subfamily 0 group B member 1	NR0B1|AHC|DAX1	protein	taxon:9606	20190426	GO_Central		
UniProtKB	P51843	NR0B1	involved_in	GO:0007530	GO_REF:0000033	IBA	MGI:MGI:1352460|PANTHER:PTN008605182	P	Nuclear receptor subfamily 0 group B member 1	NR0B1|AHC|DAX1	protein	taxon:9606	20250403	GO_Central		
UniProtKB	P51843	NR0B1	involved_in	GO:0008104	PMID:11875111	IDA		P	Nuclear receptor subfamily 0 group B member 1	NR0B1|AHC|DAX1	protein	taxon:9606	20080304	UniProt		
UniProtKB	P51843	NR0B1	involved_in	GO:0008406	PMID:7990953	IMP		P	Nuclear receptor subfamily 0 group B member 1	NR0B1|AHC|DAX1	protein	taxon:9606	20061121	HGNC-UCL		
UniProtKB	P51843	NR0B1	involved_in	GO:0008584	GO_REF:0000033	IBA	MGI:MGI:1352460|PANTHER:PTN008605182|UniProtKB:P51843	P	Nuclear receptor subfamily 0 group B member 1	NR0B1|AHC|DAX1	protein	taxon:9606	20190426	GO_Central		
UniProtKB	P51843	NR0B1	involved_in	GO:0008584	PMID:7990958	IMP		P	Nuclear receptor subfamily 0 group B member 1	NR0B1|AHC|DAX1	protein	taxon:9606	20080228	UniProt		
UniProtKB	P51843	NR0B1	involved_in	GO:0021854	PMID:15464421	NAS		P	Nuclear receptor subfamily 0 group B member 1	NR0B1|AHC|DAX1	protein	taxon:9606	20080304	UniProt		
UniProtKB	P51843	NR0B1	involved_in	GO:0021983	PMID:15464421	NAS		P	Nuclear receptor subfamily 0 group B member 1	NR0B1|AHC|DAX1	protein	taxon:9606	20080304	UniProt		
UniProtKB	P51843	NR0B1	involved_in	GO:0030325	GO_REF:0000033	IBA	MGI:MGI:1352460|PANTHER:PTN008605182|UniProtKB:P51843	P	Nuclear receptor subfamily 0 group B member 1	NR0B1|AHC|DAX1	protein	taxon:9606	20190426	GO_Central		
UniProtKB	P51843	NR0B1	involved_in	GO:0030325	PMID:7990953	IMP		P	Nuclear receptor subfamily 0 group B member 1	NR0B1|AHC|DAX1	protein	taxon:9606	20061121	HGNC-UCL		
UniProtKB	P51843	NR0B1	involved_in	GO:0033144	PMID:11875111	IDA		P	Nuclear receptor subfamily 0 group B member 1	NR0B1|AHC|DAX1	protein	taxon:9606	20080304	UniProt		
UniProtKB	P51843	NR0B1	involved_in	GO:0045721	PMID:19651776	IDA		P	Nuclear receptor subfamily 0 group B member 1	NR0B1|AHC|DAX1	protein	taxon:9606	20250219	BHF-UCL		
UniProtKB	P51843	NR0B1	involved_in	GO:0045892	PMID:7990953	IDA		P	Nuclear receptor subfamily 0 group B member 1	NR0B1|AHC|DAX1	protein	taxon:9606	20061121	HGNC-UCL		
UniProtKB	P51843	NR0B1	involved_in	GO:0045892	PMID:9384387	IDA		P	Nuclear receptor subfamily 0 group B member 1	NR0B1|AHC|DAX1	protein	taxon:9606	20061121	HGNC-UCL		
UniProtKB	P51843	NR0B1	is_active_in	GO:0005634	GO_REF:0000033	IBA	MGI:MGI:1352460|PANTHER:PTN002786571|UniProtKB:P51843|UniProtKB:Q15466	C	Nuclear receptor subfamily 0 group B member 1	NR0B1|AHC|DAX1	protein	taxon:9606	20251220	GO_Central		
UniProtKB	P51843	NR0B1	is_active_in	GO:0005737	GO_REF:0000033	IBA	MGI:MGI:1352460|PANTHER:PTN002786571|UniProtKB:P51843|UniProtKB:Q15466	C	Nuclear receptor subfamily 0 group B member 1	NR0B1|AHC|DAX1	protein	taxon:9606	20230603	GO_Central		
UniProtKB	P51843	NR0B1	located_in	GO:0000785	GO_REF:0000113	ISA	tfclass:2.1.7	C	Nuclear receptor subfamily 0 group B member 1	NR0B1|AHC|DAX1	protein	taxon:9606	20190405	NTNU_SB		
UniProtKB	P51843	NR0B1	located_in	GO:0005634	GO_REF:0000044	IEA	UniProtKB-SubCell:SL-0191	C	Nuclear receptor subfamily 0 group B member 1	NR0B1|AHC|DAX1	protein	taxon:9606	20260727	UniProt		
UniProtKB	P51843	NR0B1	located_in	GO:0005634	GO_REF:0000107	IEA	UniProtKB:Q61066|ensembl:ENSMUSP00000026036	C	Nuclear receptor subfamily 0 group B member 1	NR0B1|AHC|DAX1	protein	taxon:9606	20260724	Ensembl		
UniProtKB	P51843	NR0B1	located_in	GO:0005634	GO_REF:0000117	IEA	ARBA:ARBA00026330	C	Nuclear receptor subfamily 0 group B member 1	NR0B1|AHC|DAX1	protein	taxon:9606	20260727	UniProt		
UniProtKB	P51843	NR0B1	located_in	GO:0005634	PMID:10848616	IDA		C	Nuclear receptor subfamily 0 group B member 1	NR0B1|AHC|DAX1	protein	taxon:9606	20061201	HGNC-UCL		
UniProtKB	P51843	NR0B1	located_in	GO:0005634	PMID:16709599	IDA		C	Nuclear receptor subfamily 0 group B member 1	NR0B1|AHC|DAX1	protein	taxon:9606	20080303	UniProt		
UniProtKB	P51843	NR0B1	located_in	GO:0005634	PMID:19651776	IDA		C	Nuclear receptor subfamily 0 group B member 1	NR0B1|AHC|DAX1	protein	taxon:9606	20091126	BHF-UCL		
UniProtKB	P51843	NR0B1	located_in	GO:0005634	PMID:7990953	IDA		C	Nuclear receptor subfamily 0 group B member 1	NR0B1|AHC|DAX1	protein	taxon:9606	20061121	HGNC-UCL		
UniProtKB	P51843	NR0B1	located_in	GO:0005654	Reactome:R-HSA-376419	TAS		C	Nuclear receptor subfamily 0 group B member 1	NR0B1|AHC|DAX1	protein	taxon:9606	20130226	Reactome		
UniProtKB	P51843	NR0B1	located_in	GO:0005654	Reactome:R-HSA-382096	TAS		C	Nuclear receptor subfamily 0 group B member 1	NR0B1|AHC|DAX1	protein	taxon:9606	20130226	Reactome		
UniProtKB	P51843	NR0B1	located_in	GO:0005737	GO_REF:0000044	IEA	UniProtKB-SubCell:SL-0086	C	Nuclear receptor subfamily 0 group B member 1	NR0B1|AHC|DAX1	protein	taxon:9606	20260727	UniProt		
UniProtKB	P51843	NR0B1	located_in	GO:0005737	GO_REF:0000107	IEA	UniProtKB:Q61066|ensembl:ENSMUSP00000026036	C	Nuclear receptor subfamily 0 group B member 1	NR0B1|AHC|DAX1	protein	taxon:9606	20260724	Ensembl		
UniProtKB	P51843	NR0B1	located_in	GO:0005737	PMID:16709599	IDA		C	Nuclear receptor subfamily 0 group B member 1	NR0B1|AHC|DAX1	protein	taxon:9606	20080303	UniProt		
UniProtKB	P51843	NR0B1	located_in	GO:0005840	GO_REF:0000107	IEA	UniProtKB:Q61066|ensembl:ENSMUSP00000026036	C	Nuclear receptor subfamily 0 group B member 1	NR0B1|AHC|DAX1	protein	taxon:9606	20260724	Ensembl		
UniProtKB	P51843	NR0B1	located_in	GO:0005840	PMID:10848616	IDA		C	Nuclear receptor subfamily 0 group B member 1	NR0B1|AHC|DAX1	protein	taxon:9606	20230928	HGNC-UCL		
UniProtKB	P51843	NR0B1	located_in	GO:0016020	PMID:10848616	IDA		C	Nuclear receptor subfamily 0 group B member 1	NR0B1|AHC|DAX1	protein	taxon:9606	20120815	BHF-UCL		
UniProtKB	P51843	NR0B1	located_in	GO:0016607	GO_REF:0000052	IDA		C	Nuclear receptor subfamily 0 group B member 1	NR0B1|AHC|DAX1	protein	taxon:9606	20251115	HPA		
UniProtKB	P51843	NR0B1	located_in	GO:0034451	GO_REF:0000052	IDA		C	Nuclear receptor subfamily 0 group B member 1	NR0B1|AHC|DAX1	protein	taxon:9606	20251115	HPA		
UniProtKB	P51854	TKTL1	enables	GO:0004802	GO_REF:0000003	IEA	EC:2.2.1.1	F	Transketolase-like protein 1	TKTL1|TKR|TKT2	protein	taxon:9606	20260727	UniProt		
UniProtKB	P51854	TKTL1	enables	GO:0004802	GO_REF:0000033	IBA	MGI:MGI:105992|PANTHER:PTN000179046|RGD:621036|UniProtKB:P29401|UniProtKB:P51854	F	Transketolase-like protein 1	TKTL1|TKR|TKT2	protein	taxon:9606	20260530	GO_Central		
UniProtKB	P51854	TKTL1	enables	GO:0004802	GO_REF:0000116	IEA	RHEA:10508	F	Transketolase-like protein 1	TKTL1|TKR|TKT2	protein	taxon:9606	20260727	RHEA		
UniProtKB	P51854	TKTL1	enables	GO:0004802	PMID:15991799	EXP		F	Transketolase-like protein 1	TKTL1|TKR|TKT2	protein	taxon:9606	20240916	UniProt		
UniProtKB	P51854	TKTL1	enables	GO:0004802	PMID:8838793	TAS		F	Transketolase-like protein 1	TKTL1|TKR|TKT2	protein	taxon:9606	20030904	PINC		
UniProtKB	P51854	TKTL1	enables	GO:0016744	GO_REF:0000117	IEA	ARBA:ARBA00027716	F	Transketolase-like protein 1	TKTL1|TKR|TKT2	protein	taxon:9606	20260727	UniProt		
UniProtKB	P51854	TKTL1	enables	GO:0030976	GO_REF:0000033	IBA	PANTHER:PTN000179046|RGD:621036	F	Transketolase-like protein 1	TKTL1|TKR|TKT2	protein	taxon:9606	20200211	GO_Central		
UniProtKB	P51854	TKTL1	involved_in	GO:0006007	PMID:8838793	TAS		P	Transketolase-like protein 1	TKTL1|TKR|TKT2	protein	taxon:9606	20030904	PINC		
UniProtKB	P51854	TKTL1	involved_in	GO:0006772	PMID:8838793	TAS		P	Transketolase-like protein 1	TKTL1|TKR|TKT2	protein	taxon:9606	20030904	PINC		
UniProtKB	P51854	TKTL1	is_active_in	GO:0005829	GO_REF:0000033	IBA	MGI:MGI:105992|PANTHER:PTN000179046|UniProtKB:P51854	C	Transketolase-like protein 1	TKTL1|TKR|TKT2	protein	taxon:9606	20250729	GO_Central		
UniProtKB	P51854	TKTL1	located_in	GO:0005737	GO_REF:0000044	IEA	UniProtKB-SubCell:SL-0086	C	Transketolase-like protein 1	TKTL1|TKR|TKT2	protein	taxon:9606	20260727	UniProt		
UniProtKB	P51854	TKTL1	located_in	GO:0005829	GO_REF:0000052	IDA		C	Transketolase-like protein 1	TKTL1|TKR|TKT2	protein	taxon:9606	20251115	HPA		
UniProtKB	P51857	AKR1D1	acts_upstream_of_or_within	GO:0006699	PMID:7508385	IDA		P	Aldo-keto reductase family 1 member D1	AKR1D1|SRD5B1	protein	taxon:9606	20060130	MGI		
UniProtKB	P51857	AKR1D1	enables	GO:0004032	GO_REF:0000033	IBA	FB:FBgn0086254|MGI:MGI:101918|MGI:MGI:1353494|MGI:MGI:1929955|PANTHER:PTN000198921|RGD:2092|RGD:620257|SGD:S000001146|SGD:S000002282|SGD:S000002776|SGD:S000003857|SGD:S000005646|UniProtKB:P15121|UniProtKB:P42330|UniProtKB:P52895|UniProtKB:Q04828|dictyBase:DDB_G0293850	F	Aldo-keto reductase family 1 member D1	AKR1D1|SRD5B1	protein	taxon:9606	20260528	GO_Central		
UniProtKB	P51857	AKR1D1	enables	GO:0005496	PMID:7508385	TAS		F	Aldo-keto reductase family 1 member D1	AKR1D1|SRD5B1	protein	taxon:9606	20060425	UniProt		
UniProtKB	P51857	AKR1D1	enables	GO:0005515	PMID:28514442	IPI	UniProtKB:Q04828	F	Aldo-keto reductase family 1 member D1	AKR1D1|SRD5B1	protein	taxon:9606	20260725	IntAct		
UniProtKB	P51857	AKR1D1	enables	GO:0005515	PMID:33961781	IPI	UniProtKB:Q04828	F	Aldo-keto reductase family 1 member D1	AKR1D1|SRD5B1	protein	taxon:9606	20260725	IntAct		
UniProtKB	P51857	AKR1D1	enables	GO:0008106	GO_REF:0000117	IEA	ARBA:ARBA00092671	F	Aldo-keto reductase family 1 member D1	AKR1D1|SRD5B1	protein	taxon:9606	20260727	UniProt		
UniProtKB	P51857	AKR1D1	enables	GO:0008106	Reactome:R-HSA-192033	TAS		F	Aldo-keto reductase family 1 member D1	AKR1D1|SRD5B1	protein	taxon:9606	20260222	Reactome		
UniProtKB	P51857	AKR1D1	enables	GO:0008106	Reactome:R-HSA-192067	TAS		F	Aldo-keto reductase family 1 member D1	AKR1D1|SRD5B1	protein	taxon:9606	20260222	Reactome		
UniProtKB	P51857	AKR1D1	enables	GO:0008106	Reactome:R-HSA-193746	TAS		F	Aldo-keto reductase family 1 member D1	AKR1D1|SRD5B1	protein	taxon:9606	20260222	Reactome		
UniProtKB	P51857	AKR1D1	enables	GO:0008106	Reactome:R-HSA-193755	TAS		F	Aldo-keto reductase family 1 member D1	AKR1D1|SRD5B1	protein	taxon:9606	20260222	Reactome		
UniProtKB	P51857	AKR1D1	enables	GO:0008106	Reactome:R-HSA-193821	TAS		F	Aldo-keto reductase family 1 member D1	AKR1D1|SRD5B1	protein	taxon:9606	20260222	Reactome		
UniProtKB	P51857	AKR1D1	enables	GO:0008106	Reactome:R-HSA-193824	TAS		F	Aldo-keto reductase family 1 member D1	AKR1D1|SRD5B1	protein	taxon:9606	20260222	Reactome		
UniProtKB	P51857	AKR1D1	enables	GO:0016229	GO_REF:0000033	IBA	MGI:MGI:1924587|MGI:MGI:1933427|MGI:MGI:2145420|MGI:MGI:2145458|PANTHER:PTN000199026|RGD:1306847|RGD:620752|RGD:708361|RGD:708428|UniProtKB:P17516|UniProtKB:P42330|UniProtKB:P52895|UniProtKB:Q04828	F	Aldo-keto reductase family 1 member D1	AKR1D1|SRD5B1	protein	taxon:9606	20260528	GO_Central		
UniProtKB	P51857	AKR1D1	enables	GO:0016491	GO_REF:0000002	IEA	InterPro:IPR018170|InterPro:IPR020471	F	Aldo-keto reductase family 1 member D1	AKR1D1|SRD5B1	protein	taxon:9606	20260727	InterPro		
UniProtKB	P51857	AKR1D1	enables	GO:0047086	GO_REF:0000033	IBA	PANTHER:PTN000199026|UniProtKB:P42330|UniProtKB:P52895|UniProtKB:Q04828	F	Aldo-keto reductase family 1 member D1	AKR1D1|SRD5B1	protein	taxon:9606	20170619	GO_Central		
UniProtKB	P51857	AKR1D1	enables	GO:0047787	GO_REF:0000002	IEA	InterPro:IPR044483	F	Aldo-keto reductase family 1 member D1	AKR1D1|SRD5B1	protein	taxon:9606	20260727	InterPro		
UniProtKB	P51857	AKR1D1	enables	GO:0047787	GO_REF:0000003	IEA	EC:1.3.1.3	F	Aldo-keto reductase family 1 member D1	AKR1D1|SRD5B1	protein	taxon:9606	20260727	UniProt		
UniProtKB	P51857	AKR1D1	enables	GO:0047787	GO_REF:0000116	IEA	RHEA:11524|RHEA:14037|RHEA:46632|RHEA:46636|RHEA:46640|RHEA:46644|RHEA:46652|RHEA:46656|RHEA:46660|RHEA:46664|RHEA:46668|RHEA:46672|RHEA:47080	F	Aldo-keto reductase family 1 member D1	AKR1D1|SRD5B1	protein	taxon:9606	20260727	RHEA		
UniProtKB	P51857	AKR1D1	enables	GO:0072582	GO_REF:0000116	IEA	RHEA:53484	F	Aldo-keto reductase family 1 member D1	AKR1D1|SRD5B1	protein	taxon:9606	20260727	RHEA		
UniProtKB	P51857	AKR1D1	involved_in	GO:0006699	GO_REF:0000002	IEA	InterPro:IPR044483	P	Aldo-keto reductase family 1 member D1	AKR1D1|SRD5B1	protein	taxon:9606	20260727	InterPro		
UniProtKB	P51857	AKR1D1	involved_in	GO:0006699	PMID:7508385	IDA		P	Aldo-keto reductase family 1 member D1	AKR1D1|SRD5B1	protein	taxon:9606	20060425	UniProt		
UniProtKB	P51857	AKR1D1	involved_in	GO:0006699	Reactome:R-HSA-193368	TAS		P	Aldo-keto reductase family 1 member D1	AKR1D1|SRD5B1	protein	taxon:9606	20260316	Reactome		
UniProtKB	P51857	AKR1D1	involved_in	GO:0006699	Reactome:R-HSA-193775	TAS		P	Aldo-keto reductase family 1 member D1	AKR1D1|SRD5B1	protein	taxon:9606	20260316	Reactome		
UniProtKB	P51857	AKR1D1	involved_in	GO:0006699	Reactome:R-HSA-193807	TAS		P	Aldo-keto reductase family 1 member D1	AKR1D1|SRD5B1	protein	taxon:9606	20260316	Reactome		
UniProtKB	P51857	AKR1D1	involved_in	GO:0006707	PMID:7508385	IDA		P	Aldo-keto reductase family 1 member D1	AKR1D1|SRD5B1	protein	taxon:9606	20060425	UniProt		
UniProtKB	P51857	AKR1D1	involved_in	GO:0007586	PMID:7508385	IDA		P	Aldo-keto reductase family 1 member D1	AKR1D1|SRD5B1	protein	taxon:9606	20060425	UniProt		
UniProtKB	P51857	AKR1D1	involved_in	GO:0008202	GO_REF:0000002	IEA	InterPro:IPR044483	P	Aldo-keto reductase family 1 member D1	AKR1D1|SRD5B1	protein	taxon:9606	20260727	InterPro		
UniProtKB	P51857	AKR1D1	involved_in	GO:0008202	GO_REF:0000117	IEA	ARBA:ARBA00027309	P	Aldo-keto reductase family 1 member D1	AKR1D1|SRD5B1	protein	taxon:9606	20260727	UniProt		
UniProtKB	P51857	AKR1D1	involved_in	GO:0008207	PMID:7508385	IDA		P	Aldo-keto reductase family 1 member D1	AKR1D1|SRD5B1	protein	taxon:9606	20060425	UniProt		
UniProtKB	P51857	AKR1D1	involved_in	GO:0008209	GO_REF:0000033	IBA	PANTHER:PTN000199134|UniProtKB:P51857	P	Aldo-keto reductase family 1 member D1	AKR1D1|SRD5B1	protein	taxon:9606	20170619	GO_Central		
UniProtKB	P51857	AKR1D1	involved_in	GO:0008209	PMID:7508385	IDA		P	Aldo-keto reductase family 1 member D1	AKR1D1|SRD5B1	protein	taxon:9606	20060425	UniProt		
UniProtKB	P51857	AKR1D1	involved_in	GO:0032787	GO_REF:0000117	IEA	ARBA:ARBA00027288	P	Aldo-keto reductase family 1 member D1	AKR1D1|SRD5B1	protein	taxon:9606	20260727	UniProt		
UniProtKB	P51857	AKR1D1	involved_in	GO:0042445	GO_REF:0000117	IEA	ARBA:ARBA00028011	P	Aldo-keto reductase family 1 member D1	AKR1D1|SRD5B1	protein	taxon:9606	20260727	UniProt		
UniProtKB	P51857	AKR1D1	is_active_in	GO:0005829	GO_REF:0000033	IBA	MGI:MGI:101918|MGI:MGI:1353494|MGI:MGI:1929955|MGI:MGI:1933427|PANTHER:PTN000198921|RGD:708361|RGD:708428|SGD:S000000353|UniProtKB:C9JRZ8|UniProtKB:O60218|UniProtKB:P14550|UniProtKB:P15121|UniProtKB:P42330|UniProtKB:P51857|UniProtKB:Q04828|UniProtKB:Q46857|dictyBase:DDB_G0293850	C	Aldo-keto reductase family 1 member D1	AKR1D1|SRD5B1	protein	taxon:9606	20260528	GO_Central		
UniProtKB	P51857	AKR1D1	located_in	GO:0005737	GO_REF:0000044	IEA	UniProtKB-SubCell:SL-0086	C	Aldo-keto reductase family 1 member D1	AKR1D1|SRD5B1	protein	taxon:9606	20260727	UniProt		
UniProtKB	P51857	AKR1D1	located_in	GO:0005737	PMID:7508385	EXP		C	Aldo-keto reductase family 1 member D1	AKR1D1|SRD5B1	protein	taxon:9606	20240916	UniProt		
UniProtKB	P51857	AKR1D1	located_in	GO:0005829	GO_REF:0000052	IDA		C	Aldo-keto reductase family 1 member D1	AKR1D1|SRD5B1	protein	taxon:9606	20251115	HPA		
UniProtKB	P51857	AKR1D1	located_in	GO:0005829	PMID:7508385	IDA		C	Aldo-keto reductase family 1 member D1	AKR1D1|SRD5B1	protein	taxon:9606	20060425	UniProt		
UniProtKB	P51857	AKR1D1	located_in	GO:0005829	Reactome:R-HSA-192033	TAS		C	Aldo-keto reductase family 1 member D1	AKR1D1|SRD5B1	protein	taxon:9606	20130528	Reactome		
UniProtKB	P51857	AKR1D1	located_in	GO:0005829	Reactome:R-HSA-192067	TAS		C	Aldo-keto reductase family 1 member D1	AKR1D1|SRD5B1	protein	taxon:9606	20130528	Reactome		
UniProtKB	P51857	AKR1D1	located_in	GO:0005829	Reactome:R-HSA-193746	TAS		C	Aldo-keto reductase family 1 member D1	AKR1D1|SRD5B1	protein	taxon:9606	20130528	Reactome		
UniProtKB	P51857	AKR1D1	located_in	GO:0005829	Reactome:R-HSA-193755	TAS		C	Aldo-keto reductase family 1 member D1	AKR1D1|SRD5B1	protein	taxon:9606	20130528	Reactome		
UniProtKB	P51857	AKR1D1	located_in	GO:0005829	Reactome:R-HSA-193821	TAS		C	Aldo-keto reductase family 1 member D1	AKR1D1|SRD5B1	protein	taxon:9606	20130528	Reactome		
UniProtKB	P51857	AKR1D1	located_in	GO:0005829	Reactome:R-HSA-193824	TAS		C	Aldo-keto reductase family 1 member D1	AKR1D1|SRD5B1	protein	taxon:9606	20130528	Reactome		
UniProtKB	P51858	HDGF	enables	GO:0000978	GO_REF:0000107	IEA	UniProtKB:Q8VHK7|ensembl:ENSRNOP00000060536	F	Hepatoma-derived growth factor	HDGF|HMG1L2	protein	taxon:9606	20260724	Ensembl		
UniProtKB	P51858	HDGF	enables	GO:0001222	PMID:19162039	IPI	UniProtKB:Q13363	F	Hepatoma-derived growth factor	HDGF|HMG1L2	protein	taxon:9606	20121026	BHF-UCL		
UniProtKB	P51858	HDGF	enables	GO:0001227	GO_REF:0000107	IEA	UniProtKB:Q8VHK7|ensembl:ENSRNOP00000060536	F	Hepatoma-derived growth factor	HDGF|HMG1L2	protein	taxon:9606	20260724	Ensembl		
UniProtKB	P51858	HDGF	enables	GO:0003714	PMID:19162039	IDA		F	Hepatoma-derived growth factor	HDGF|HMG1L2	protein	taxon:9606	20121026	BHF-UCL		
UniProtKB	P51858	HDGF	enables	GO:0003723	PMID:22658674	HDA		F	Hepatoma-derived growth factor	HDGF|HMG1L2	protein	taxon:9606	20140203	UniProt		
UniProtKB	P51858	HDGF	enables	GO:0008201	PMID:7929202	TAS		F	Hepatoma-derived growth factor	HDGF|HMG1L2	protein	taxon:9606	20030904	PINC		
UniProtKB	P51858	HDGF	involved_in	GO:0000122	GO_REF:0000107	IEA	UniProtKB:Q8VHK7|ensembl:ENSRNOP00000060536	P	Hepatoma-derived growth factor	HDGF|HMG1L2	protein	taxon:9606	20260724	Ensembl		
UniProtKB	P51858	HDGF	involved_in	GO:0000122	PMID:19162039	IDA		P	Hepatoma-derived growth factor	HDGF|HMG1L2	protein	taxon:9606	20121025	BHF-UCL		
UniProtKB	P51858	HDGF	involved_in	GO:0006338	GO_REF:0000033	IBA	PANTHER:PTN000284685|UniProtKB:Q7Z4V5	P	Hepatoma-derived growth factor	HDGF|HMG1L2	protein	taxon:9606	20230406	GO_Central		
UniProtKB	P51858	HDGF	involved_in	GO:0007165	PMID:7929202	NAS		P	Hepatoma-derived growth factor	HDGF|HMG1L2	protein	taxon:9606	20040811	PINC		
UniProtKB	P51858	HDGF	involved_in	GO:0034504	GO_REF:0000107	IEA	UniProtKB:Q8VHK7|ensembl:ENSRNOP00000060536	P	Hepatoma-derived growth factor	HDGF|HMG1L2	protein	taxon:9606	20260724	Ensembl		
UniProtKB	P51858	HDGF	involved_in	GO:0045944	GO_REF:0000107	IEA	UniProtKB:Q8VHK7|ensembl:ENSRNOP00000060536	P	Hepatoma-derived growth factor	HDGF|HMG1L2	protein	taxon:9606	20260724	Ensembl		
UniProtKB	P51858	HDGF	is_active_in	GO:0005634	GO_REF:0000033	IBA	AGI_LocusCode:AT3G63070|AGI_LocusCode:AT5G08230|AGI_LocusCode:AT5G23150|MGI:MGI:1194492|MGI:MGI:1194494|PANTHER:PTN000284685|RGD:621013|RGD:70961|UniProtKB:F4IN78|UniProtKB:O75475|UniProtKB:P51858|UniProtKB:Q5XXA9|UniProtKB:Q7Z4V5	C	Hepatoma-derived growth factor	HDGF|HMG1L2	protein	taxon:9606	20251219	GO_Central		
UniProtKB	P51858	HDGF	located_in	GO:0005576	GO_REF:0000044	IEA	UniProtKB-SubCell:SL-0243	C	Hepatoma-derived growth factor	HDGF|HMG1L2	protein	taxon:9606	20260727	UniProt		
UniProtKB	P51858	HDGF	located_in	GO:0005576	PMID:20551380	HDA		C	Hepatoma-derived growth factor	HDGF|HMG1L2	protein	taxon:9606	20180313	BHF-UCL	part_of(UBERON:0001496)	
UniProtKB	P51858	HDGF	located_in	GO:0005576	PMID:27068509	HDA		C	Hepatoma-derived growth factor	HDGF|HMG1L2	protein	taxon:9606	20180329	BHF-UCL	part_of(UBERON:0007318)	
UniProtKB	P51858	HDGF	located_in	GO:0005576	PMID:27559042	HDA		C	Hepatoma-derived growth factor	HDGF|HMG1L2	protein	taxon:9606	20250417	BHF-UCL	part_of(UBERON:0006618),part_of(UBERON:0002302)	
UniProtKB	P51858	HDGF	located_in	GO:0005576	PMID:7929202	TAS		C	Hepatoma-derived growth factor	HDGF|HMG1L2	protein	taxon:9606	20030904	PINC		
UniProtKB	P51858	HDGF	located_in	GO:0005634	GO_REF:0000044	IEA	UniProtKB-SubCell:SL-0191	C	Hepatoma-derived growth factor	HDGF|HMG1L2	protein	taxon:9606	20260727	UniProt		
UniProtKB	P51858	HDGF	located_in	GO:0005634	GO_REF:0000107	IEA	UniProtKB:Q8VHK7|ensembl:ENSRNOP00000060536	C	Hepatoma-derived growth factor	HDGF|HMG1L2	protein	taxon:9606	20260724	Ensembl		
UniProtKB	P51858	HDGF	located_in	GO:0005634	PMID:11751870	EXP		C	Hepatoma-derived growth factor	HDGF|HMG1L2	protein	taxon:9606	20191212	UniProt		
UniProtKB	P51858	HDGF	located_in	GO:0005634	PMID:26845719	EXP		C	Hepatoma-derived growth factor	HDGF|HMG1L2	protein	taxon:9606	20191212	UniProt		
UniProtKB	P51858	HDGF	located_in	GO:0005654	GO_REF:0000052	IDA		C	Hepatoma-derived growth factor	HDGF|HMG1L2	protein	taxon:9606	20251115	HPA		
UniProtKB	P51858	HDGF	located_in	GO:0005654	Reactome:R-HSA-1791112	TAS		C	Hepatoma-derived growth factor	HDGF|HMG1L2	protein	taxon:9606	20130516	Reactome		
UniProtKB	P51858	HDGF	located_in	GO:0005737	GO_REF:0000044	IEA	UniProtKB-SubCell:SL-0086	C	Hepatoma-derived growth factor	HDGF|HMG1L2	protein	taxon:9606	20260727	UniProt		
UniProtKB	P51858	HDGF	located_in	GO:0005737	PMID:11751870	EXP		C	Hepatoma-derived growth factor	HDGF|HMG1L2	protein	taxon:9606	20191212	UniProt		
UniProtKB	P51858	HDGF	located_in	GO:0005737	PMID:26845719	EXP		C	Hepatoma-derived growth factor	HDGF|HMG1L2	protein	taxon:9606	20191212	UniProt		
UniProtKB	P51858	HDGF	located_in	GO:0005737	PMID:7929202	TAS		C	Hepatoma-derived growth factor	HDGF|HMG1L2	protein	taxon:9606	20030904	PINC		
UniProtKB	P51858	HDGF	part_of	GO:0017053	PMID:19162039	IDA		C	Hepatoma-derived growth factor	HDGF|HMG1L2	protein	taxon:9606	20121025	BHF-UCL		
UniProtKB	P51861	CDR1	enables	GO:0005515	PMID:25416956	IPI	UniProtKB:O75800	F	Cerebellar degeneration-related antigen 1	CDR1	protein	taxon:9606	20260725	IntAct		
UniProtKB	P51861	CDR1	enables	GO:0005515	PMID:32296183	IPI	UniProtKB:O75800	F	Cerebellar degeneration-related antigen 1	CDR1	protein	taxon:9606	20260725	IntAct		
UniProtKB	P51861	CDR1	enables	GO:0005515	PMID:32296183	IPI	UniProtKB:P43378	F	Cerebellar degeneration-related antigen 1	CDR1	protein	taxon:9606	20260725	IntAct		
UniProtKB	P51861	CDR1	enables	GO:0005515	PMID:32296183	IPI	UniProtKB:P53365	F	Cerebellar degeneration-related antigen 1	CDR1	protein	taxon:9606	20260725	IntAct		
UniProtKB	P51861	CDR1	enables	GO:0005515	PMID:32296183	IPI	UniProtKB:Q96LK0	F	Cerebellar degeneration-related antigen 1	CDR1	protein	taxon:9606	20260725	IntAct		
UniProtKB	P51861	CDR1	enables	GO:0005515	PMID:32296183	IPI	UniProtKB:Q9ULP0-2	F	Cerebellar degeneration-related antigen 1	CDR1	protein	taxon:9606	20260725	IntAct		
UniProtKB	P51864	CRIPTO3	enables	GO:0008083	GO_REF:0000002	IEA	InterPro:IPR017047	F	Protein CRIPTO3	CRIPTO3|CRIPTO-3|TDGF1P3|TDGF2|TDGF3	protein	taxon:9606	20260727	InterPro		
UniProtKB	P51864	CRIPTO3	enables	GO:0008083	PMID:1882841	NAS		F	Protein CRIPTO3	CRIPTO3|CRIPTO-3|TDGF1P3|TDGF2|TDGF3	protein	taxon:9606	20010918	UniProt		
UniProtKB	P51864	CRIPTO3	enables	GO:0038100	GO_REF:0000033	IBA	MGI:MGI:98658|PANTHER:PTN002686878|UniProtKB:P0CG37	F	Protein CRIPTO3	CRIPTO3|CRIPTO-3|TDGF1P3|TDGF2|TDGF3	protein	taxon:9606	20170427	GO_Central		
UniProtKB	P51864	CRIPTO3	enables	GO:0070697	GO_REF:0000033	IBA	MGI:MGI:109448|MGI:MGI:98658|PANTHER:PTN002686878	F	Protein CRIPTO3	CRIPTO3|CRIPTO-3|TDGF1P3|TDGF2|TDGF3	protein	taxon:9606	20170427	GO_Central		
UniProtKB	P51864	CRIPTO3	involved_in	GO:0001570	GO_REF:0000033	IBA	MGI:MGI:98658|PANTHER:PTN002686921	P	Protein CRIPTO3	CRIPTO3|CRIPTO-3|TDGF1P3|TDGF2|TDGF3	protein	taxon:9606	20260129	GO_Central		
UniProtKB	P51864	CRIPTO3	involved_in	GO:0007165	GO_REF:0000117	IEA	ARBA:ARBA00029050	P	Protein CRIPTO3	CRIPTO3|CRIPTO-3|TDGF1P3|TDGF2|TDGF3	protein	taxon:9606	20260727	UniProt		
UniProtKB	P51864	CRIPTO3	involved_in	GO:0007165	PMID:18835250	IDA		P	Protein CRIPTO3	CRIPTO3|CRIPTO-3|TDGF1P3|TDGF2|TDGF3	protein	taxon:9606	20110708	UniProt		
UniProtKB	P51864	CRIPTO3	involved_in	GO:0007368	GO_REF:0000033	IBA	MGI:MGI:109448|PANTHER:PTN002686921|ZFIN:ZDB-GENE-990415-198	P	Protein CRIPTO3	CRIPTO3|CRIPTO-3|TDGF1P3|TDGF2|TDGF3	protein	taxon:9606	20260129	GO_Central		
UniProtKB	P51864	CRIPTO3	involved_in	GO:0038092	GO_REF:0000033	IBA	MGI:MGI:109448|MGI:MGI:98658|PANTHER:PTN008557248|UniProtKB:P0CG37	P	Protein CRIPTO3	CRIPTO3|CRIPTO-3|TDGF1P3|TDGF2|TDGF3	protein	taxon:9606	20260129	GO_Central		
UniProtKB	P51864	CRIPTO3	involved_in	GO:0060976	GO_REF:0000033	IBA	MGI:MGI:109448|PANTHER:PTN002686921	P	Protein CRIPTO3	CRIPTO3|CRIPTO-3|TDGF1P3|TDGF2|TDGF3	protein	taxon:9606	20260129	GO_Central		
UniProtKB	P51864	CRIPTO3	is_active_in	GO:0005576	GO_REF:0000033	IBA	FB:FBgn0003390|MGI:MGI:2449923|MGI:MGI:98658|PANTHER:PTN001029349|UniProtKB:P13385	C	Protein CRIPTO3	CRIPTO3|CRIPTO-3|TDGF1P3|TDGF2|TDGF3	protein	taxon:9606	20260529	GO_Central		
UniProtKB	P51864	CRIPTO3	is_active_in	GO:0009986	GO_REF:0000033	IBA	MGI:MGI:98658|PANTHER:PTN001029349|UniProtKB:P13385|ZFIN:ZDB-GENE-990415-198	C	Protein CRIPTO3	CRIPTO3|CRIPTO-3|TDGF1P3|TDGF2|TDGF3	protein	taxon:9606	20170427	GO_Central		
UniProtKB	P51864	CRIPTO3	located_in	GO:0005886	GO_REF:0000044	IEA	UniProtKB-SubCell:SL-0039	C	Protein CRIPTO3	CRIPTO3|CRIPTO-3|TDGF1P3|TDGF2|TDGF3	protein	taxon:9606	20260727	UniProt		
UniProtKB	P51864	CRIPTO3	located_in	GO:0005886	PMID:18835250	IDA		C	Protein CRIPTO3	CRIPTO3|CRIPTO-3|TDGF1P3|TDGF2|TDGF3	protein	taxon:9606	20170516	UniProt		
UniProtKB	P51878	CASP5	enables	GO:0004197	GO_REF:0000002	IEA	InterPro:IPR001309|InterPro:IPR002138|InterPro:IPR002398|InterPro:IPR011600	F	Caspase-5	CASP5|ICH3	protein	taxon:9606	20260727	InterPro		
UniProtKB	P51878	CASP5	enables	GO:0004197	GO_REF:0000033	IBA	FB:FBgn0010501|FB:FBgn0019972|FB:FBgn0020381|FB:FBgn0028381|FB:FBgn0033659|MGI:MGI:107700|MGI:MGI:107739|MGI:MGI:109383|MGI:MGI:1261423|MGI:MGI:1277950|MGI:MGI:1312922|MGI:MGI:97295|PANTHER:PTN000047947|RGD:620945|UniProtKB:A0A1D5PPP7|UniProtKB:F1NV61|UniProtKB:P42574|UniProtKB:P42575|UniProtKB:P49662|UniProtKB:P51878|UniProtKB:P55210|UniProtKB:P55211|UniProtKB:P55212|UniProtKB:Q14790|UniProtKB:Q92851|WB:WBGene00000417|ZFIN:ZDB-GENE-000616-3|ZFIN:ZDB-GENE-020812-1	F	Caspase-5	CASP5|ICH3	protein	taxon:9606	20241119	GO_Central		
UniProtKB	P51878	CASP5	enables	GO:0004197	GO_REF:0000117	IEA	ARBA:ARBA00028064	F	Caspase-5	CASP5|ICH3	protein	taxon:9606	20260727	UniProt		
UniProtKB	P51878	CASP5	enables	GO:0004197	PMID:16920334	IDA		F	Caspase-5	CASP5|ICH3	protein	taxon:9606	20170612	UniProt		
UniProtKB	P51878	CASP5	enables	GO:0004197	PMID:37993714	IDA		F	Caspase-5	CASP5|ICH3	protein	taxon:9606	20231130	UniProt	has_input(UniProtKB:Q14116),part_of(GO:0051604)	
UniProtKB	P51878	CASP5	enables	GO:0004197	Reactome:R-HSA-9947849	TAS		F	Caspase-5	CASP5|ICH3	protein	taxon:9606	20260222	Reactome		
UniProtKB	P51878	CASP5	enables	GO:0005515	PMID:30692621	IPI	UniProtKB:P30740	F	Caspase-5	CASP5|ICH3	protein	taxon:9606	20190314	UniProt		
UniProtKB	P51878	CASP5	enables	GO:0008234	GO_REF:0000002	IEA	InterPro:IPR015917	F	Caspase-5	CASP5|ICH3	protein	taxon:9606	20260727	InterPro		
UniProtKB	P51878	CASP5	enables	GO:0008234	PMID:7797592	TAS		F	Caspase-5	CASP5|ICH3	protein	taxon:9606	20030904	PINC		
UniProtKB	P51878	CASP5	involved_in	GO:0006508	GO_REF:0000002	IEA	InterPro:IPR001309|InterPro:IPR002138|InterPro:IPR002398|InterPro:IPR011600	P	Caspase-5	CASP5|ICH3	protein	taxon:9606	20260727	InterPro		
UniProtKB	P51878	CASP5	involved_in	GO:0006508	GO_REF:0000117	IEA	ARBA:ARBA00026291	P	Caspase-5	CASP5|ICH3	protein	taxon:9606	20260727	UniProt		
UniProtKB	P51878	CASP5	involved_in	GO:0006508	PMID:7797592	TAS		P	Caspase-5	CASP5|ICH3	protein	taxon:9606	20030904	PINC		
UniProtKB	P51878	CASP5	involved_in	GO:0006915	GO_REF:0000033	IBA	FB:FBgn0010501|FB:FBgn0019972|FB:FBgn0020381|FB:FBgn0028381|FB:FBgn0033051|FB:FBgn0033659|MGI:MGI:107739|MGI:MGI:109383|MGI:MGI:1261423|MGI:MGI:1277950|MGI:MGI:1312922|MGI:MGI:97295|PANTHER:PTN000047947|RGD:2275|RGD:61867|RGD:620944|RGD:621758|UniProtKB:A0A1D5PPP7|UniProtKB:O15519|UniProtKB:P42574|UniProtKB:P42575|UniProtKB:P49662|UniProtKB:P55210|UniProtKB:P55211|UniProtKB:P55212|UniProtKB:Q14790|UniProtKB:Q8MKI5|WB:WBGene00000417|ZFIN:ZDB-GENE-011210-1|ZFIN:ZDB-GENE-030825-3	P	Caspase-5	CASP5|ICH3	protein	taxon:9606	20251218	GO_Central		
UniProtKB	P51878	CASP5	involved_in	GO:0006915	GO_REF:0000117	IEA	ARBA:ARBA00027755	P	Caspase-5	CASP5|ICH3	protein	taxon:9606	20260727	UniProt		
UniProtKB	P51878	CASP5	involved_in	GO:0006915	PMID:7797592	TAS		P	Caspase-5	CASP5|ICH3	protein	taxon:9606	20030904	PINC		
UniProtKB	P51878	CASP5	involved_in	GO:0021762	PMID:22926577	HEP		P	Caspase-5	CASP5|ICH3	protein	taxon:9606	20140103	UniProt		
UniProtKB	P51878	CASP5	involved_in	GO:0042981	GO_REF:0000002	IEA	InterPro:IPR001315	P	Caspase-5	CASP5|ICH3	protein	taxon:9606	20260727	InterPro		
UniProtKB	P51878	CASP5	involved_in	GO:0043525	GO_REF:0000033	IBA	MGI:MGI:1277950|PANTHER:PTN000047947|RGD:2275|RGD:620945|RGD:69274|RGD:70967|WB:WBGene00000417	P	Caspase-5	CASP5|ICH3	protein	taxon:9606	20230614	GO_Central		
UniProtKB	P51878	CASP5	involved_in	GO:0050729	GO_REF:0000033	IBA	MGI:MGI:107700|PANTHER:PTN002573059|UniProtKB:P49662	P	Caspase-5	CASP5|ICH3	protein	taxon:9606	20250902	GO_Central		
UniProtKB	P51878	CASP5	involved_in	GO:0051604	GO_REF:0000117	IEA	ARBA:ARBA00026902	P	Caspase-5	CASP5|ICH3	protein	taxon:9606	20260727	UniProt		
UniProtKB	P51878	CASP5	involved_in	GO:0051604	PMID:37993714	IDA		P	Caspase-5	CASP5|ICH3	protein	taxon:9606	20231130	UniProt		
UniProtKB	P51878	CASP5	involved_in	GO:0065003	GO_REF:0000117	IEA	ARBA:ARBA00029057	P	Caspase-5	CASP5|ICH3	protein	taxon:9606	20260727	UniProt		
UniProtKB	P51878	CASP5	involved_in	GO:0070269	GO_REF:0000033	IBA	MGI:MGI:107700|PANTHER:PTN002573059|UniProtKB:P49662|ZFIN:ZDB-GENE-000616-3|ZFIN:ZDB-GENE-020812-1	P	Caspase-5	CASP5|ICH3	protein	taxon:9606	20260508	GO_Central		
UniProtKB	P51878	CASP5	involved_in	GO:0071260	PMID:19593445	IEP		P	Caspase-5	CASP5|ICH3	protein	taxon:9606	20110315	UniProt		
UniProtKB	P51878	CASP5	involved_in	GO:0160075	Reactome:R-HSA-9948011	TAS		P	Caspase-5	CASP5|ICH3	protein	taxon:9606	20260316	Reactome		
UniProtKB	P51878	CASP5	is_active_in	GO:0005737	GO_REF:0000033	IBA	FB:FBgn0010501|FB:FBgn0019972|FB:FBgn0020381|FB:FBgn0028381|FB:FBgn0033051|MGI:MGI:107700|MGI:MGI:107739|MGI:MGI:1261423|MGI:MGI:1277950|MGI:MGI:1312922|MGI:MGI:1335092|MGI:MGI:1336166|MGI:MGI:97295|PANTHER:PTN000047947|RGD:2275|RGD:61867|RGD:620945|UniProtKB:O15519|UniProtKB:P31944|UniProtKB:P42574|UniProtKB:P42575|UniProtKB:P49662|UniProtKB:P51878|UniProtKB:P55210|UniProtKB:P55211|UniProtKB:P55212|UniProtKB:Q14790|UniProtKB:Q6UXS9|UniProtKB:Q8MKI5|UniProtKB:Q92851|UniProtKB:Q95ND5|WB:WBGene00000417|ZFIN:ZDB-GENE-000616-3|ZFIN:ZDB-GENE-020812-1	C	Caspase-5	CASP5|ICH3	protein	taxon:9606	20260528	GO_Central		
UniProtKB	P51878	CASP5	is_active_in	GO:0005829	GO_REF:0000033	IBA	MGI:MGI:107700|MGI:MGI:1277950|PANTHER:PTN008306143|UniProtKB:P31944|UniProtKB:P49662|UniProtKB:P51878|UniProtKB:P55211|ZFIN:ZDB-GENE-000616-3|ZFIN:ZDB-GENE-020812-1	C	Caspase-5	CASP5|ICH3	protein	taxon:9606	20260528	GO_Central		
UniProtKB	P51878	CASP5	located_in	GO:0005829	Reactome:R-HSA-9686100	TAS		C	Caspase-5	CASP5|ICH3	protein	taxon:9606	20200428	Reactome		
UniProtKB	P51878	CASP5	located_in	GO:0005829	Reactome:R-HSA-9947849	TAS		C	Caspase-5	CASP5|ICH3	protein	taxon:9606	20201225	Reactome		
UniProtKB	P51878	CASP5	located_in	GO:0005829	Reactome:R-HSA-9947937	TAS		C	Caspase-5	CASP5|ICH3	protein	taxon:9606	20200428	Reactome		
UniProtKB	P51878	CASP5	located_in	GO:0005829	Reactome:R-HSA-9947978	TAS		C	Caspase-5	CASP5|ICH3	protein	taxon:9606	20201225	Reactome		
UniProtKB	P51878	CASP5	located_in	GO:0005829	Reactome:R-HSA-9947997	TAS		C	Caspase-5	CASP5|ICH3	protein	taxon:9606	20201225	Reactome		
UniProtKB	P51878	CASP5	located_in	GO:0005829	Reactome:R-HSA-9960522	TAS		C	Caspase-5	CASP5|ICH3	protein	taxon:9606	20201225	Reactome		
UniProtKB	P51878	CASP5	part_of	GO:0061702	GO_REF:0000117	IEA	ARBA:ARBA00091060	C	Caspase-5	CASP5|ICH3	protein	taxon:9606	20260727	UniProt		
UniProtKB	P51878	CASP5	part_of	GO:0072558	GO_REF:0000033	IBA	PANTHER:PTN002573059|UniProtKB:P51878|ZFIN:ZDB-GENE-000616-3|ZFIN:ZDB-GENE-020812-1	C	Caspase-5	CASP5|ICH3	protein	taxon:9606	20230905	GO_Central		
UniProtKB	P51878	CASP5	part_of	GO:0072558	PMID:12191486	IDA		C	Caspase-5	CASP5|ICH3	protein	taxon:9606	20121018	UniProt		
UniProtKB	P51884	LUM	colocalizes_with	GO:0031012	PMID:20551380	HDA		C	Lumican	LUM|LDC|SLRR2D	protein	taxon:9606	20180313	BHF-UCL	part_of(UBERON:0001496)	
UniProtKB	P51884	LUM	colocalizes_with	GO:0031012	PMID:22261194	ISS	UniProtKB:F1SQ09	C	Lumican	LUM|LDC|SLRR2D	protein	taxon:9606	20180206	BHF-UCL	part_of(UBERON:0002084)	
UniProtKB	P51884	LUM	enables	GO:0005201	PMID:10892350	NAS		F	Lumican	LUM|LDC|SLRR2D	protein	taxon:9606	20040525	UniProt		
UniProtKB	P51884	LUM	enables	GO:0005515	PMID:25304424	IPI	UniProtKB:P50281	F	Lumican	LUM|LDC|SLRR2D	protein	taxon:9606	20260725	IntAct		
UniProtKB	P51884	LUM	enables	GO:0005515	PMID:32814053	IPI	UniProtKB:P17252	F	Lumican	LUM|LDC|SLRR2D	protein	taxon:9606	20260725	IntAct		
UniProtKB	P51884	LUM	enables	GO:0005515	PMID:32814053	IPI	UniProtKB:P61981	F	Lumican	LUM|LDC|SLRR2D	protein	taxon:9606	20260725	IntAct		
UniProtKB	P51884	LUM	enables	GO:0005515	PMID:32814053	IPI	UniProtKB:Q15047-2	F	Lumican	LUM|LDC|SLRR2D	protein	taxon:9606	20260725	IntAct		
UniProtKB	P51884	LUM	enables	GO:0005515	PMID:32814053	IPI	UniProtKB:Q8TAP4-4	F	Lumican	LUM|LDC|SLRR2D	protein	taxon:9606	20260725	IntAct		
UniProtKB	P51884	LUM	enables	GO:0005515	PMID:32814053	IPI	UniProtKB:Q92993	F	Lumican	LUM|LDC|SLRR2D	protein	taxon:9606	20260725	IntAct		
UniProtKB	P51884	LUM	enables	GO:0005518	GO_REF:0000033	IBA	PANTHER:PTN008696324|UniProtKB:P51884	F	Lumican	LUM|LDC|SLRR2D	protein	taxon:9606	20170228	GO_Central		
UniProtKB	P51884	LUM	enables	GO:0005518	PMID:10892350	IDA		F	Lumican	LUM|LDC|SLRR2D	protein	taxon:9606	20040916	UniProt		
UniProtKB	P51884	LUM	enables	GO:0030021	GO_REF:0000024	ISS	UniProtKB:F1SQ09	F	Lumican	LUM|LDC|SLRR2D	protein	taxon:9606	20180511	BHF-UCL	occurs_in(UBERON:0002084)	
UniProtKB	P51884	LUM	enables	GO:0030021	PMID:20551380	RCA		F	Lumican	LUM|LDC|SLRR2D	protein	taxon:9606	20180511	BHF-UCL	occurs_in(UBERON:0001496)	
UniProtKB	P51884	LUM	enables	GO:0030021	PMID:25037231	RCA		F	Lumican	LUM|LDC|SLRR2D	protein	taxon:9606	20180511	BHF-UCL	occurs_in(UBERON:0001155)	
UniProtKB	P51884	LUM	enables	GO:0030021	PMID:25037231	RCA		F	Lumican	LUM|LDC|SLRR2D	protein	taxon:9606	20180511	BHF-UCL	occurs_in(UBERON:0002107)	
UniProtKB	P51884	LUM	enables	GO:0030021	PMID:27559042	RCA		F	Lumican	LUM|LDC|SLRR2D	protein	taxon:9606	20180511	BHF-UCL	occurs_in(UBERON:0006618),occurs_in(UBERON:0002302)	
UniProtKB	P51884	LUM	enables	GO:0030021	PMID:28675934	RCA		F	Lumican	LUM|LDC|SLRR2D	protein	taxon:9606	20180719	BHF-UCL	occurs_in(UBERON:0003688)|occurs_in(UBERON:0001911)	
UniProtKB	P51884	LUM	involved_in	GO:0007601	PMID:10802664	TAS		P	Lumican	LUM|LDC|SLRR2D	protein	taxon:9606	20030904	PINC		
UniProtKB	P51884	LUM	involved_in	GO:0030199	PMID:10892350	NAS		P	Lumican	LUM|LDC|SLRR2D	protein	taxon:9606	20040525	UniProt		
UniProtKB	P51884	LUM	involved_in	GO:0032914	GO_REF:0000107	IEA	UniProtKB:P51885|ensembl:ENSMUSP00000040877	P	Lumican	LUM|LDC|SLRR2D	protein	taxon:9606	20260724	Ensembl		
UniProtKB	P51884	LUM	involved_in	GO:0051216	GO_REF:0000107	IEA	UniProtKB:P51886|ensembl:ENSRNOP00000006109	P	Lumican	LUM|LDC|SLRR2D	protein	taxon:9606	20260724	Ensembl		
UniProtKB	P51884	LUM	involved_in	GO:0070848	GO_REF:0000107	IEA	UniProtKB:P51886|ensembl:ENSRNOP00000006109	P	Lumican	LUM|LDC|SLRR2D	protein	taxon:9606	20260724	Ensembl		
UniProtKB	P51884	LUM	involved_in	GO:1904010	GO_REF:0000107	IEA	UniProtKB:P51886|ensembl:ENSRNOP00000006109	P	Lumican	LUM|LDC|SLRR2D	protein	taxon:9606	20260724	Ensembl		
UniProtKB	P51884	LUM	is_active_in	GO:0005576	GO_REF:0000033	IBA	MGI:MGI:109347|MGI:MGI:1350918|MGI:MGI:1913945|MGI:MGI:1918686|MGI:MGI:2685352|MGI:MGI:3026647|MGI:MGI:3603594|MGI:MGI:88158|PANTHER:PTN002542430|RGD:61895|RGD:619769|UniProtKB:P07585|UniProtKB:P21793|UniProtKB:P51884|UniProtKB:Q7Z5L7|UniProtKB:Q9BXN1	C	Lumican	LUM|LDC|SLRR2D	protein	taxon:9606	20260530	GO_Central		
UniProtKB	P51884	LUM	is_active_in	GO:0140150	PMID:25701227	TAS		C	Lumican	LUM|LDC|SLRR2D	protein	taxon:9606	20251112	GO_Central		
UniProtKB	P51884	LUM	located_in	GO:0005576	PMID:14718574	NAS		C	Lumican	LUM|LDC|SLRR2D	protein	taxon:9606	20040416	UniProt		
UniProtKB	P51884	LUM	located_in	GO:0005576	PMID:20551380	HDA		C	Lumican	LUM|LDC|SLRR2D	protein	taxon:9606	20180313	BHF-UCL	part_of(UBERON:0001496)	
UniProtKB	P51884	LUM	located_in	GO:0005576	PMID:27068509	HDA		C	Lumican	LUM|LDC|SLRR2D	protein	taxon:9606	20180329	BHF-UCL	part_of(UBERON:0007318)	
UniProtKB	P51884	LUM	located_in	GO:0005576	Reactome:R-HSA-2046180	TAS		C	Lumican	LUM|LDC|SLRR2D	protein	taxon:9606	20120111	Reactome		
UniProtKB	P51884	LUM	located_in	GO:0005576	Reactome:R-HSA-2046239	TAS		C	Lumican	LUM|LDC|SLRR2D	protein	taxon:9606	20120111	Reactome		
UniProtKB	P51884	LUM	located_in	GO:0005576	Reactome:R-HSA-4085133	TAS		C	Lumican	LUM|LDC|SLRR2D	protein	taxon:9606	20130213	Reactome		
UniProtKB	P51884	LUM	located_in	GO:0005796	Reactome:R-HSA-2025723	TAS		C	Lumican	LUM|LDC|SLRR2D	protein	taxon:9606	20120111	Reactome		
UniProtKB	P51884	LUM	located_in	GO:0005796	Reactome:R-HSA-2025724	TAS		C	Lumican	LUM|LDC|SLRR2D	protein	taxon:9606	20120111	Reactome		
UniProtKB	P51884	LUM	located_in	GO:0005796	Reactome:R-HSA-2046175	TAS		C	Lumican	LUM|LDC|SLRR2D	protein	taxon:9606	20120111	Reactome		
UniProtKB	P51884	LUM	located_in	GO:0005796	Reactome:R-HSA-2046180	TAS		C	Lumican	LUM|LDC|SLRR2D	protein	taxon:9606	20120111	Reactome		
UniProtKB	P51884	LUM	located_in	GO:0005796	Reactome:R-HSA-2046222	TAS		C	Lumican	LUM|LDC|SLRR2D	protein	taxon:9606	20120111	Reactome		
UniProtKB	P51884	LUM	located_in	GO:0005796	Reactome:R-HSA-2046265	TAS		C	Lumican	LUM|LDC|SLRR2D	protein	taxon:9606	20120111	Reactome		
UniProtKB	P51884	LUM	located_in	GO:0005796	Reactome:R-HSA-2046285	TAS		C	Lumican	LUM|LDC|SLRR2D	protein	taxon:9606	20120111	Reactome		
UniProtKB	P51884	LUM	located_in	GO:0005796	Reactome:R-HSA-2046298	TAS		C	Lumican	LUM|LDC|SLRR2D	protein	taxon:9606	20120111	Reactome		
UniProtKB	P51884	LUM	located_in	GO:0005796	Reactome:R-HSA-3656230	TAS		C	Lumican	LUM|LDC|SLRR2D	protein	taxon:9606	20120111	Reactome		
UniProtKB	P51884	LUM	located_in	GO:0005796	Reactome:R-HSA-3656258	TAS		C	Lumican	LUM|LDC|SLRR2D	protein	taxon:9606	20120111	Reactome		
UniProtKB	P51884	LUM	located_in	GO:0005796	Reactome:R-HSA-3656269	TAS		C	Lumican	LUM|LDC|SLRR2D	protein	taxon:9606	20120111	Reactome		
UniProtKB	P51884	LUM	located_in	GO:0005796	Reactome:R-HSA-9035949	TAS		C	Lumican	LUM|LDC|SLRR2D	protein	taxon:9606	20120111	Reactome		
UniProtKB	P51884	LUM	located_in	GO:0005796	Reactome:R-HSA-9035950	TAS		C	Lumican	LUM|LDC|SLRR2D	protein	taxon:9606	20120111	Reactome		
UniProtKB	P51884	LUM	located_in	GO:0031012	GO_REF:0000107	IEA	UniProtKB:P51885|ensembl:ENSMUSP00000040877	C	Lumican	LUM|LDC|SLRR2D	protein	taxon:9606	20260724	Ensembl		
UniProtKB	P51884	LUM	located_in	GO:0031012	PMID:25037231	HDA		C	Lumican	LUM|LDC|SLRR2D	protein	taxon:9606	20180511	BHF-UCL	part_of(UBERON:0001155)	
UniProtKB	P51884	LUM	located_in	GO:0031012	PMID:25037231	HDA		C	Lumican	LUM|LDC|SLRR2D	protein	taxon:9606	20180511	BHF-UCL	part_of(UBERON:0002107)	
UniProtKB	P51884	LUM	located_in	GO:0031012	PMID:27559042	HDA		C	Lumican	LUM|LDC|SLRR2D	protein	taxon:9606	20180329	BHF-UCL	part_of(UBERON:0006618),part_of(UBERON:0002302)	
UniProtKB	P51884	LUM	located_in	GO:0031012	PMID:28675934	HDA		C	Lumican	LUM|LDC|SLRR2D	protein	taxon:9606	20180719	BHF-UCL	part_of(UBERON:0003688)|part_of(UBERON:0001911)	
UniProtKB	P51884	LUM	located_in	GO:0031012	PMID:7665616	TAS		C	Lumican	LUM|LDC|SLRR2D	protein	taxon:9606	20030904	PINC		
UniProtKB	P51884	LUM	located_in	GO:0043202	Reactome:R-HSA-1793217	TAS		C	Lumican	LUM|LDC|SLRR2D	protein	taxon:9606	20130516	Reactome		
UniProtKB	P51884	LUM	located_in	GO:0043202	Reactome:R-HSA-2046239	TAS		C	Lumican	LUM|LDC|SLRR2D	protein	taxon:9606	20120111	Reactome		
UniProtKB	P51884	LUM	located_in	GO:0070062	PMID:23533145	HDA		C	Lumican	LUM|LDC|SLRR2D	protein	taxon:9606	20140714	UniProt		
UniProtKB	P51884	LUM	part_of	GO:0005583	PMID:10734230	IDA		C	Lumican	LUM|LDC|SLRR2D	protein	taxon:9606	20040525	UniProt		
UniProtKB	P51888	PRELP	colocalizes_with	GO:0031012	PMID:20551380	HDA		C	Prolargin	PRELP|SLRR2A	protein	taxon:9606	20180313	BHF-UCL	part_of(UBERON:0001496)	
UniProtKB	P51888	PRELP	colocalizes_with	GO:0031012	PMID:22261194	ISS	UniProtKB:F1S6B4	C	Prolargin	PRELP|SLRR2A	protein	taxon:9606	20180206	BHF-UCL	part_of(UBERON:0002084)	
UniProtKB	P51888	PRELP	enables	GO:0005201	PMID:7592739	TAS		F	Prolargin	PRELP|SLRR2A	protein	taxon:9606	20030904	PINC		
UniProtKB	P51888	PRELP	enables	GO:0008201	GO_REF:0000033	IBA	PANTHER:PTN001224515|RGD:620226	F	Prolargin	PRELP|SLRR2A	protein	taxon:9606	20170228	GO_Central		
UniProtKB	P51888	PRELP	enables	GO:0008201	GO_REF:0000107	IEA	UniProtKB:Q9EQP5|ensembl:ENSRNOP00000004241	F	Prolargin	PRELP|SLRR2A	protein	taxon:9606	20260724	Ensembl		
UniProtKB	P51888	PRELP	enables	GO:0030021	GO_REF:0000024	ISS	UniProtKB:F1S6B4	F	Prolargin	PRELP|SLRR2A	protein	taxon:9606	20180511	BHF-UCL	occurs_in(UBERON:0002084)	
UniProtKB	P51888	PRELP	enables	GO:0030021	PMID:20551380	RCA		F	Prolargin	PRELP|SLRR2A	protein	taxon:9606	20180511	BHF-UCL	occurs_in(UBERON:0001496)	
UniProtKB	P51888	PRELP	enables	GO:0030021	PMID:25037231	RCA		F	Prolargin	PRELP|SLRR2A	protein	taxon:9606	20180511	BHF-UCL	occurs_in(UBERON:0001155)	
UniProtKB	P51888	PRELP	enables	GO:0030021	PMID:25037231	RCA		F	Prolargin	PRELP|SLRR2A	protein	taxon:9606	20180511	BHF-UCL	occurs_in(UBERON:0002107)	
UniProtKB	P51888	PRELP	enables	GO:0030021	PMID:27559042	RCA		F	Prolargin	PRELP|SLRR2A	protein	taxon:9606	20180511	BHF-UCL	occurs_in(UBERON:0006618),occurs_in(UBERON:0002302)	
UniProtKB	P51888	PRELP	enables	GO:0030021	PMID:28675934	RCA		F	Prolargin	PRELP|SLRR2A	protein	taxon:9606	20180719	BHF-UCL	occurs_in(UBERON:0003688)|occurs_in(UBERON:0001911)	
UniProtKB	P51888	PRELP	involved_in	GO:0001501	PMID:7592739	TAS		P	Prolargin	PRELP|SLRR2A	protein	taxon:9606	20030904	PINC		
UniProtKB	P51888	PRELP	is_active_in	GO:0005576	GO_REF:0000033	IBA	MGI:MGI:109347|MGI:MGI:1350918|MGI:MGI:1913945|MGI:MGI:1918686|MGI:MGI:2685352|MGI:MGI:3026647|MGI:MGI:3603594|MGI:MGI:88158|PANTHER:PTN002542430|RGD:61895|RGD:619769|UniProtKB:P07585|UniProtKB:P21793|UniProtKB:P51884|UniProtKB:Q7Z5L7|UniProtKB:Q9BXN1	C	Prolargin	PRELP|SLRR2A	protein	taxon:9606	20260530	GO_Central		
UniProtKB	P51888	PRELP	is_active_in	GO:0140150	PMID:25701227	TAS		C	Prolargin	PRELP|SLRR2A	protein	taxon:9606	20251112	GO_Central		
UniProtKB	P51888	PRELP	located_in	GO:0005576	PMID:27068509	HDA		C	Prolargin	PRELP|SLRR2A	protein	taxon:9606	20180329	BHF-UCL	part_of(UBERON:0007318)	
UniProtKB	P51888	PRELP	located_in	GO:0005576	Reactome:R-HSA-2046180	TAS		C	Prolargin	PRELP|SLRR2A	protein	taxon:9606	20120111	Reactome		
UniProtKB	P51888	PRELP	located_in	GO:0005576	Reactome:R-HSA-2046239	TAS		C	Prolargin	PRELP|SLRR2A	protein	taxon:9606	20120111	Reactome		
UniProtKB	P51888	PRELP	located_in	GO:0005796	Reactome:R-HSA-2025723	TAS		C	Prolargin	PRELP|SLRR2A	protein	taxon:9606	20120111	Reactome		
UniProtKB	P51888	PRELP	located_in	GO:0005796	Reactome:R-HSA-2025724	TAS		C	Prolargin	PRELP|SLRR2A	protein	taxon:9606	20120111	Reactome		
UniProtKB	P51888	PRELP	located_in	GO:0005796	Reactome:R-HSA-2046175	TAS		C	Prolargin	PRELP|SLRR2A	protein	taxon:9606	20120111	Reactome		
UniProtKB	P51888	PRELP	located_in	GO:0005796	Reactome:R-HSA-2046180	TAS		C	Prolargin	PRELP|SLRR2A	protein	taxon:9606	20120111	Reactome		
UniProtKB	P51888	PRELP	located_in	GO:0005796	Reactome:R-HSA-2046222	TAS		C	Prolargin	PRELP|SLRR2A	protein	taxon:9606	20120111	Reactome		
UniProtKB	P51888	PRELP	located_in	GO:0005796	Reactome:R-HSA-2046265	TAS		C	Prolargin	PRELP|SLRR2A	protein	taxon:9606	20120111	Reactome		
UniProtKB	P51888	PRELP	located_in	GO:0005796	Reactome:R-HSA-2046285	TAS		C	Prolargin	PRELP|SLRR2A	protein	taxon:9606	20120111	Reactome		
UniProtKB	P51888	PRELP	located_in	GO:0005796	Reactome:R-HSA-2046298	TAS		C	Prolargin	PRELP|SLRR2A	protein	taxon:9606	20120111	Reactome		
UniProtKB	P51888	PRELP	located_in	GO:0005796	Reactome:R-HSA-3656230	TAS		C	Prolargin	PRELP|SLRR2A	protein	taxon:9606	20120111	Reactome		
UniProtKB	P51888	PRELP	located_in	GO:0005796	Reactome:R-HSA-3656258	TAS		C	Prolargin	PRELP|SLRR2A	protein	taxon:9606	20120111	Reactome		
UniProtKB	P51888	PRELP	located_in	GO:0005796	Reactome:R-HSA-3656269	TAS		C	Prolargin	PRELP|SLRR2A	protein	taxon:9606	20120111	Reactome		
UniProtKB	P51888	PRELP	located_in	GO:0005796	Reactome:R-HSA-9035949	TAS		C	Prolargin	PRELP|SLRR2A	protein	taxon:9606	20120111	Reactome		
UniProtKB	P51888	PRELP	located_in	GO:0005796	Reactome:R-HSA-9035950	TAS		C	Prolargin	PRELP|SLRR2A	protein	taxon:9606	20120111	Reactome		
UniProtKB	P51888	PRELP	located_in	GO:0031012	PMID:25037231	HDA		C	Prolargin	PRELP|SLRR2A	protein	taxon:9606	20180511	BHF-UCL	part_of(UBERON:0001155)	
UniProtKB	P51888	PRELP	located_in	GO:0031012	PMID:25037231	HDA		C	Prolargin	PRELP|SLRR2A	protein	taxon:9606	20180511	BHF-UCL	part_of(UBERON:0002107)	
UniProtKB	P51888	PRELP	located_in	GO:0031012	PMID:27559042	HDA		C	Prolargin	PRELP|SLRR2A	protein	taxon:9606	20180329	BHF-UCL	part_of(UBERON:0006618),part_of(UBERON:0002302)	
UniProtKB	P51888	PRELP	located_in	GO:0031012	PMID:28675934	HDA		C	Prolargin	PRELP|SLRR2A	protein	taxon:9606	20180719	BHF-UCL	part_of(UBERON:0003688)|part_of(UBERON:0001911)	
UniProtKB	P51888	PRELP	located_in	GO:0031012	PMID:7592739	TAS		C	Prolargin	PRELP|SLRR2A	protein	taxon:9606	20030904	PINC		
UniProtKB	P51888	PRELP	located_in	GO:0043202	GO_REF:0000117	IEA	ARBA:ARBA00029034	C	Prolargin	PRELP|SLRR2A	protein	taxon:9606	20260727	UniProt		
UniProtKB	P51888	PRELP	located_in	GO:0043202	Reactome:R-HSA-1793217	TAS		C	Prolargin	PRELP|SLRR2A	protein	taxon:9606	20130516	Reactome		
UniProtKB	P51888	PRELP	located_in	GO:0043202	Reactome:R-HSA-2046239	TAS		C	Prolargin	PRELP|SLRR2A	protein	taxon:9606	20120111	Reactome		
UniProtKB	P51888	PRELP	located_in	GO:0070062	PMID:19199708	HDA		C	Prolargin	PRELP|SLRR2A	protein	taxon:9606	20131029	UniProt	part_of(UBERON:0001831)	
UniProtKB	P51888	PRELP	located_in	GO:0140150	GO_REF:0000117	IEA	ARBA:ARBA00096892	C	Prolargin	PRELP|SLRR2A	protein	taxon:9606	20260727	UniProt		
UniProtKB	P51888	PRELP	located_in	GO:1903561	PMID:24769233	HDA		C	Prolargin	PRELP|SLRR2A	protein	taxon:9606	20150414	UniProt	part_of(UBERON:0001359)	
UniProtKB	P51911	CNN1	enables	GO:0003779	GO_REF:0000002	IEA	InterPro:IPR001997	F	Calponin-1	CNN1	protein	taxon:9606	20260727	InterPro		
UniProtKB	P51911	CNN1	enables	GO:0003779	GO_REF:0000107	IEA	UniProtKB:Q08290|ensembl:ENSRNOP00000080119	F	Calponin-1	CNN1	protein	taxon:9606	20260724	Ensembl		
UniProtKB	P51911	CNN1	enables	GO:0005515	PMID:27107012	IPI	UniProtKB:P0C1Z6	F	Calponin-1	CNN1	protein	taxon:9606	20260725	IntAct		
UniProtKB	P51911	CNN1	enables	GO:0005515	PMID:28514442	IPI	UniProtKB:Q96EZ4	F	Calponin-1	CNN1	protein	taxon:9606	20260725	IntAct		
UniProtKB	P51911	CNN1	enables	GO:0005515	PMID:33961781	IPI	UniProtKB:Q96EZ4	F	Calponin-1	CNN1	protein	taxon:9606	20260725	IntAct		
UniProtKB	P51911	CNN1	enables	GO:0051015	GO_REF:0000033	IBA	PANTHER:PTN000437495|SGD:S000005894|WB:WBGene00006819	F	Calponin-1	CNN1	protein	taxon:9606	20221202	GO_Central		
UniProtKB	P51911	CNN1	involved_in	GO:0006940	PMID:14550641	TAS		P	Calponin-1	CNN1	protein	taxon:9606	20040415	UniProt		
UniProtKB	P51911	CNN1	involved_in	GO:0007015	GO_REF:0000033	IBA	PANTHER:PTN000437495|SGD:S000005894|WB:WBGene00006819	P	Calponin-1	CNN1	protein	taxon:9606	20221202	GO_Central		
UniProtKB	P51911	CNN1	involved_in	GO:0031032	GO_REF:0000002	IEA	InterPro:IPR001997	P	Calponin-1	CNN1	protein	taxon:9606	20260727	InterPro		
UniProtKB	P51911	CNN1	involved_in	GO:1904706	PMID:26315405	IGI	UniProtKB:P17861-2	P	Calponin-1	CNN1	protein	taxon:9606	20160720	BHF-UCL		
UniProtKB	P51911	CNN1	is_active_in	GO:0015629	GO_REF:0000033	IBA	PANTHER:PTN000437495|SGD:S000005894|UniProtKB:Q15417|UniProtKB:Q99439|WB:WBGene00006819|ZFIN:ZDB-GENE-020802-2	C	Calponin-1	CNN1	protein	taxon:9606	20221202	GO_Central		
UniProtKB	P51911	CNN1	located_in	GO:0005856	PMID:8616889	IDA		C	Calponin-1	CNN1	protein	taxon:9606	20100316	MGI		
UniProtKB	P51911	CNN1	located_in	GO:0005925	PMID:21423176	HDA		C	Calponin-1	CNN1	protein	taxon:9606	20140715	UniProt	part_of(CL:0000057)	
UniProtKB	P51946	CCNH	contributes_to	GO:0016251	PMID:7533895	IDA		F	Cyclin-H	CCNH	protein	taxon:9606	20200504	ARUK-UCL		
UniProtKB	P51946	CCNH	enables	GO:0005515	PMID:16189514	IPI	UniProtKB:O60232	F	Cyclin-H	CCNH	protein	taxon:9606	20260725	IntAct		
UniProtKB	P51946	CCNH	enables	GO:0005515	PMID:16189514	IPI	UniProtKB:P25786	F	Cyclin-H	CCNH	protein	taxon:9606	20260725	IntAct		
UniProtKB	P51946	CCNH	enables	GO:0005515	PMID:16769902	IPI	UniProtKB:P10276	F	Cyclin-H	CCNH	protein	taxon:9606	20260725	IntAct		
UniProtKB	P51946	CCNH	enables	GO:0005515	PMID:21516116	IPI	UniProtKB:Q08379	F	Cyclin-H	CCNH	protein	taxon:9606	20260725	IntAct		
UniProtKB	P51946	CCNH	enables	GO:0005515	PMID:21988832	IPI	UniProtKB:P56545	F	Cyclin-H	CCNH	protein	taxon:9606	20260725	IntAct		
UniProtKB	P51946	CCNH	enables	GO:0005515	PMID:21988832	IPI	UniProtKB:Q08379	F	Cyclin-H	CCNH	protein	taxon:9606	20260725	IntAct		
UniProtKB	P51946	CCNH	enables	GO:0005515	PMID:21988832	IPI	UniProtKB:Q9Y2D8	F	Cyclin-H	CCNH	protein	taxon:9606	20260725	IntAct		
UniProtKB	P51946	CCNH	enables	GO:0005515	PMID:23393140	IPI	UniProtKB:P50613,UniProtKB:P56545	F	Cyclin-H	CCNH	protein	taxon:9606	20161214	CAFA		
UniProtKB	P51946	CCNH	enables	GO:0005515	PMID:25416956	IPI	UniProtKB:O14777	F	Cyclin-H	CCNH	protein	taxon:9606	20260725	IntAct		
UniProtKB	P51946	CCNH	enables	GO:0005515	PMID:25416956	IPI	UniProtKB:O60232	F	Cyclin-H	CCNH	protein	taxon:9606	20260725	IntAct		
UniProtKB	P51946	CCNH	enables	GO:0005515	PMID:25416956	IPI	UniProtKB:P25786	F	Cyclin-H	CCNH	protein	taxon:9606	20260725	IntAct		
UniProtKB	P51946	CCNH	enables	GO:0005515	PMID:25416956	IPI	UniProtKB:P31947	F	Cyclin-H	CCNH	protein	taxon:9606	20260725	IntAct		
UniProtKB	P51946	CCNH	enables	GO:0005515	PMID:25416956	IPI	UniProtKB:Q08379	F	Cyclin-H	CCNH	protein	taxon:9606	20260725	IntAct		
UniProtKB	P51946	CCNH	enables	GO:0005515	PMID:25416956	IPI	UniProtKB:Q13136	F	Cyclin-H	CCNH	protein	taxon:9606	20260725	IntAct		
UniProtKB	P51946	CCNH	enables	GO:0005515	PMID:25416956	IPI	UniProtKB:Q13137	F	Cyclin-H	CCNH	protein	taxon:9606	20260725	IntAct		
UniProtKB	P51946	CCNH	enables	GO:0005515	PMID:25416956	IPI	UniProtKB:Q6P597	F	Cyclin-H	CCNH	protein	taxon:9606	20260725	IntAct		
UniProtKB	P51946	CCNH	enables	GO:0005515	PMID:25416956	IPI	UniProtKB:Q8IYT3	F	Cyclin-H	CCNH	protein	taxon:9606	20260725	IntAct		
UniProtKB	P51946	CCNH	enables	GO:0005515	PMID:25416956	IPI	UniProtKB:Q9UNI6	F	Cyclin-H	CCNH	protein	taxon:9606	20260725	IntAct		
UniProtKB	P51946	CCNH	enables	GO:0005515	PMID:25416956	IPI	UniProtKB:Q9Y2D8	F	Cyclin-H	CCNH	protein	taxon:9606	20260725	IntAct		
UniProtKB	P51946	CCNH	enables	GO:0005515	PMID:26496610	IPI	UniProtKB:P24941	F	Cyclin-H	CCNH	protein	taxon:9606	20260725	IntAct		
UniProtKB	P51946	CCNH	enables	GO:0005515	PMID:27880917	IPI	UniProtKB:Q9Y216	F	Cyclin-H	CCNH	protein	taxon:9606	20260725	IntAct		
UniProtKB	P51946	CCNH	enables	GO:0005515	PMID:28514442	IPI	UniProtKB:P24941	F	Cyclin-H	CCNH	protein	taxon:9606	20260725	IntAct		
UniProtKB	P51946	CCNH	enables	GO:0005515	PMID:29892012	IPI	UniProtKB:Q13136	F	Cyclin-H	CCNH	protein	taxon:9606	20260725	IntAct		
UniProtKB	P51946	CCNH	enables	GO:0005515	PMID:31515488	IPI	UniProtKB:P31947	F	Cyclin-H	CCNH	protein	taxon:9606	20260725	IntAct		
UniProtKB	P51946	CCNH	enables	GO:0005515	PMID:31515488	IPI	UniProtKB:Q08379	F	Cyclin-H	CCNH	protein	taxon:9606	20260725	IntAct		
UniProtKB	P51946	CCNH	enables	GO:0005515	PMID:31515488	IPI	UniProtKB:Q13136	F	Cyclin-H	CCNH	protein	taxon:9606	20260725	IntAct		
UniProtKB	P51946	CCNH	enables	GO:0005515	PMID:31515488	IPI	UniProtKB:Q6P597	F	Cyclin-H	CCNH	protein	taxon:9606	20260725	IntAct		
UniProtKB	P51946	CCNH	enables	GO:0005515	PMID:31515488	IPI	UniProtKB:Q9UNI6	F	Cyclin-H	CCNH	protein	taxon:9606	20260725	IntAct		
UniProtKB	P51946	CCNH	enables	GO:0005515	PMID:32296183	IPI	UniProtKB:O60504	F	Cyclin-H	CCNH	protein	taxon:9606	20260725	IntAct		
UniProtKB	P51946	CCNH	enables	GO:0005515	PMID:32296183	IPI	UniProtKB:O95295	F	Cyclin-H	CCNH	protein	taxon:9606	20260725	IntAct		
UniProtKB	P51946	CCNH	enables	GO:0005515	PMID:32296183	IPI	UniProtKB:P15884-3	F	Cyclin-H	CCNH	protein	taxon:9606	20260725	IntAct		
UniProtKB	P51946	CCNH	enables	GO:0005515	PMID:32296183	IPI	UniProtKB:P25786	F	Cyclin-H	CCNH	protein	taxon:9606	20260725	IntAct		
UniProtKB	P51946	CCNH	enables	GO:0005515	PMID:32296183	IPI	UniProtKB:P50991	F	Cyclin-H	CCNH	protein	taxon:9606	20260725	IntAct		
UniProtKB	P51946	CCNH	enables	GO:0005515	PMID:32296183	IPI	UniProtKB:Q00526	F	Cyclin-H	CCNH	protein	taxon:9606	20260725	IntAct		
UniProtKB	P51946	CCNH	enables	GO:0005515	PMID:32296183	IPI	UniProtKB:Q00534	F	Cyclin-H	CCNH	protein	taxon:9606	20260725	IntAct		
UniProtKB	P51946	CCNH	enables	GO:0005515	PMID:32296183	IPI	UniProtKB:Q08379	F	Cyclin-H	CCNH	protein	taxon:9606	20260725	IntAct		
UniProtKB	P51946	CCNH	enables	GO:0005515	PMID:32296183	IPI	UniProtKB:Q15669	F	Cyclin-H	CCNH	protein	taxon:9606	20260725	IntAct		
UniProtKB	P51946	CCNH	enables	GO:0005515	PMID:32296183	IPI	UniProtKB:Q4V328	F	Cyclin-H	CCNH	protein	taxon:9606	20260725	IntAct		
UniProtKB	P51946	CCNH	enables	GO:0005515	PMID:32296183	IPI	UniProtKB:Q8N720	F	Cyclin-H	CCNH	protein	taxon:9606	20260725	IntAct		
UniProtKB	P51946	CCNH	enables	GO:0005515	PMID:32296183	IPI	UniProtKB:Q8N7C3	F	Cyclin-H	CCNH	protein	taxon:9606	20260725	IntAct		
UniProtKB	P51946	CCNH	enables	GO:0005515	PMID:32296183	IPI	UniProtKB:Q96D03	F	Cyclin-H	CCNH	protein	taxon:9606	20260725	IntAct		
UniProtKB	P51946	CCNH	enables	GO:0005515	PMID:32296183	IPI	UniProtKB:Q96EZ8	F	Cyclin-H	CCNH	protein	taxon:9606	20260725	IntAct		
UniProtKB	P51946	CCNH	enables	GO:0005515	PMID:32296183	IPI	UniProtKB:Q99081-3	F	Cyclin-H	CCNH	protein	taxon:9606	20260725	IntAct		
UniProtKB	P51946	CCNH	enables	GO:0005515	PMID:32296183	IPI	UniProtKB:Q9H2G9	F	Cyclin-H	CCNH	protein	taxon:9606	20260725	IntAct		
UniProtKB	P51946	CCNH	enables	GO:0005515	PMID:32296183	IPI	UniProtKB:Q9NRD5	F	Cyclin-H	CCNH	protein	taxon:9606	20260725	IntAct		
UniProtKB	P51946	CCNH	enables	GO:0005515	PMID:32296183	IPI	UniProtKB:Q9UNI6	F	Cyclin-H	CCNH	protein	taxon:9606	20260725	IntAct		
UniProtKB	P51946	CCNH	enables	GO:0005515	PMID:32296183	IPI	UniProtKB:Q9Y216	F	Cyclin-H	CCNH	protein	taxon:9606	20260725	IntAct		
UniProtKB	P51946	CCNH	enables	GO:0005515	PMID:33961781	IPI	UniProtKB:P24941	F	Cyclin-H	CCNH	protein	taxon:9606	20260725	IntAct		
UniProtKB	P51946	CCNH	enables	GO:0005515	PMID:38413612	IPI	UniProtKB:Q07730-PRO_0000436401	F	Cyclin-H	CCNH	protein	taxon:9606	20260725	IntAct		
UniProtKB	P51946	CCNH	enables	GO:0005515	PMID:38413612	IPI	UniProtKB:Q07730-PRO_0000436402	F	Cyclin-H	CCNH	protein	taxon:9606	20260725	IntAct		
UniProtKB	P51946	CCNH	enables	GO:0005515	PMID:38413612	IPI	UniProtKB:Q07730-PRO_0000436403	F	Cyclin-H	CCNH	protein	taxon:9606	20260725	IntAct		
UniProtKB	P51946	CCNH	enables	GO:0005515	PMID:38413612	IPI	UniProtKB:Q07730-PRO_0000436404	F	Cyclin-H	CCNH	protein	taxon:9606	20260725	IntAct		
UniProtKB	P51946	CCNH	enables	GO:0005515	PMID:40205054	IPI	UniProtKB:P24941	F	Cyclin-H	CCNH	protein	taxon:9606	20260725	IntAct		
UniProtKB	P51946	CCNH	enables	GO:0005515	PMID:40205054	IPI	UniProtKB:Q9Y216	F	Cyclin-H	CCNH	protein	taxon:9606	20260725	IntAct		
UniProtKB	P51946	CCNH	enables	GO:0005515	PMID:8521818	IPI	UniProtKB:P24941	F	Cyclin-H	CCNH	protein	taxon:9606	20260725	IntAct		
UniProtKB	P51946	CCNH	enables	GO:0005515	PMID:9840943	IPI	UniProtKB:P24941	F	Cyclin-H	CCNH	protein	taxon:9606	20260725	IntAct		
UniProtKB	P51946	CCNH	enables	GO:0016301	GO_REF:0000107	IEA	UniProtKB:Q61458|ensembl:ENSMUSP00000022030	F	Cyclin-H	CCNH	protein	taxon:9606	20260724	Ensembl		
UniProtKB	P51946	CCNH	enables	GO:0016538	GO_REF:0000002	IEA	InterPro:IPR027081|InterPro:IPR043198	F	Cyclin-H	CCNH	protein	taxon:9606	20260727	InterPro		
UniProtKB	P51946	CCNH	enables	GO:0016538	GO_REF:0000033	IBA	FB:FBgn0004597|FB:FBgn0022936|FB:FBgn0025455|PANTHER:PTN000002458|PomBase:SPBC32F12.06|PomBase:SPBC530.13|PomBase:SPBP16F5.02|SGD:S000003543|SGD:S000004216|SGD:S000004970|SGD:S000006229|UniProtKB:O60563|UniProtKB:P24863|UniProtKB:Q96S94|UniProtKB:Q9UK58|WB:WBGene00000508|WB:WBGene00009650	F	Cyclin-H	CCNH	protein	taxon:9606	20260528	GO_Central		
UniProtKB	P51946	CCNH	involved_in	GO:0006289	PMID:22572993	NAS		P	Cyclin-H	CCNH	protein	taxon:9606	20251030	ComplexPortal		
UniProtKB	P51946	CCNH	involved_in	GO:0006351	GO_REF:0000002	IEA	InterPro:IPR027081	P	Cyclin-H	CCNH	protein	taxon:9606	20260727	InterPro		
UniProtKB	P51946	CCNH	involved_in	GO:0006357	GO_REF:0000002	IEA	InterPro:IPR043198	P	Cyclin-H	CCNH	protein	taxon:9606	20260727	InterPro		
UniProtKB	P51946	CCNH	involved_in	GO:0006357	PMID:9852112	IDA		P	Cyclin-H	CCNH	protein	taxon:9606	20240111	UniProt		
UniProtKB	P51946	CCNH	involved_in	GO:0006367	GO_REF:0000033	IBA	PANTHER:PTN000002807|PomBase:SPBP16F5.02|SGD:S000006229|UniProtKB:P51946	P	Cyclin-H	CCNH	protein	taxon:9606	20250902	GO_Central		
UniProtKB	P51946	CCNH	involved_in	GO:0006367	PMID:22572993	NAS		P	Cyclin-H	CCNH	protein	taxon:9606	20251030	ComplexPortal		
UniProtKB	P51946	CCNH	involved_in	GO:0006367	PMID:7533895	IDA		P	Cyclin-H	CCNH	protein	taxon:9606	20200504	ARUK-UCL		
UniProtKB	P51946	CCNH	involved_in	GO:0006367	PMID:8692841	IDA		P	Cyclin-H	CCNH	protein	taxon:9606	20240111	UniProt		
UniProtKB	P51946	CCNH	involved_in	GO:0050821	PMID:23393140	IMP		P	Cyclin-H	CCNH	protein	taxon:9606	20161214	CAFA		
UniProtKB	P51946	CCNH	involved_in	GO:2000045	PMID:23622515	IDA		P	Cyclin-H	CCNH	protein	taxon:9606	20250715	ComplexPortal		
UniProtKB	P51946	CCNH	is_active_in	GO:0005634	GO_REF:0000033	IBA	AGI_LocusCode:AT5G27620|FB:FBgn0004597|FB:FBgn0022936|FB:FBgn0025455|MGI:MGI:1328363|MGI:MGI:1858199|MGI:MGI:1913921|MGI:MGI:1920199|MGI:MGI:1921539|MGI:MGI:1922664|PANTHER:PTN000002458|PomBase:SPBC12D12.06|PomBase:SPBC32F12.06|PomBase:SPBC530.13|PomBase:SPBP16F5.02|RGD:620864|SGD:S000003543|SGD:S000004970|SGD:S000006229|UniProtKB:O60563|UniProtKB:O60583|UniProtKB:O75909|UniProtKB:P24863|UniProtKB:P51946|UniProtKB:Q38A58|UniProtKB:Q5B399|UniProtKB:Q96S94|UniProtKB:Q9UK58|WB:WBGene00000508|WB:WBGene00009650	C	Cyclin-H	CCNH	protein	taxon:9606	20260528	GO_Central		
UniProtKB	P51946	CCNH	located_in	GO:0005634	GO_REF:0000044	IEA	UniProtKB-SubCell:SL-0191	C	Cyclin-H	CCNH	protein	taxon:9606	20260727	UniProt		
UniProtKB	P51946	CCNH	located_in	GO:0005634	GO_REF:0000107	IEA	UniProtKB:Q61458|ensembl:ENSMUSP00000022030	C	Cyclin-H	CCNH	protein	taxon:9606	20260724	Ensembl		
UniProtKB	P51946	CCNH	located_in	GO:0005634	GO_REF:0000117	IEA	ARBA:ARBA00026330	C	Cyclin-H	CCNH	protein	taxon:9606	20260727	UniProt		
UniProtKB	P51946	CCNH	located_in	GO:0005634	PMID:7936635	TAS		C	Cyclin-H	CCNH	protein	taxon:9606	20030904	PINC		
UniProtKB	P51946	CCNH	located_in	GO:0005654	GO_REF:0000052	IDA		C	Cyclin-H	CCNH	protein	taxon:9606	20251115	HPA		
UniProtKB	P51946	CCNH	located_in	GO:0005654	Reactome:R-HSA-109639	TAS		C	Cyclin-H	CCNH	protein	taxon:9606	20130528	Reactome		
UniProtKB	P51946	CCNH	located_in	GO:0005654	Reactome:R-HSA-111264	TAS		C	Cyclin-H	CCNH	protein	taxon:9606	20130528	Reactome		
UniProtKB	P51946	CCNH	located_in	GO:0005654	Reactome:R-HSA-112379	TAS		C	Cyclin-H	CCNH	protein	taxon:9606	20130528	Reactome		
UniProtKB	P51946	CCNH	located_in	GO:0005654	Reactome:R-HSA-112383	TAS		C	Cyclin-H	CCNH	protein	taxon:9606	20130528	Reactome		
UniProtKB	P51946	CCNH	located_in	GO:0005654	Reactome:R-HSA-112385	TAS		C	Cyclin-H	CCNH	protein	taxon:9606	20130528	Reactome		
UniProtKB	P51946	CCNH	located_in	GO:0005654	Reactome:R-HSA-113430	TAS		C	Cyclin-H	CCNH	protein	taxon:9606	20130528	Reactome		
UniProtKB	P51946	CCNH	located_in	GO:0005654	Reactome:R-HSA-170076	TAS		C	Cyclin-H	CCNH	protein	taxon:9606	20130528	Reactome		
UniProtKB	P51946	CCNH	located_in	GO:0005654	Reactome:R-HSA-170087	TAS		C	Cyclin-H	CCNH	protein	taxon:9606	20130528	Reactome		
UniProtKB	P51946	CCNH	located_in	GO:0005654	Reactome:R-HSA-187949	TAS		C	Cyclin-H	CCNH	protein	taxon:9606	20130528	Reactome		
UniProtKB	P51946	CCNH	located_in	GO:0005654	Reactome:R-HSA-188350	TAS		C	Cyclin-H	CCNH	protein	taxon:9606	20130528	Reactome		
UniProtKB	P51946	CCNH	located_in	GO:0005654	Reactome:R-HSA-5689861	TAS		C	Cyclin-H	CCNH	protein	taxon:9606	20130528	Reactome		
UniProtKB	P51946	CCNH	located_in	GO:0005654	Reactome:R-HSA-5691000	TAS		C	Cyclin-H	CCNH	protein	taxon:9606	20130528	Reactome		
UniProtKB	P51946	CCNH	located_in	GO:0005654	Reactome:R-HSA-6781818	TAS		C	Cyclin-H	CCNH	protein	taxon:9606	20130528	Reactome		
UniProtKB	P51946	CCNH	located_in	GO:0005654	Reactome:R-HSA-6781824	TAS		C	Cyclin-H	CCNH	protein	taxon:9606	20130528	Reactome		
UniProtKB	P51946	CCNH	located_in	GO:0005654	Reactome:R-HSA-6781833	TAS		C	Cyclin-H	CCNH	protein	taxon:9606	20130528	Reactome		
UniProtKB	P51946	CCNH	located_in	GO:0005654	Reactome:R-HSA-6781840	TAS		C	Cyclin-H	CCNH	protein	taxon:9606	20130528	Reactome		
UniProtKB	P51946	CCNH	located_in	GO:0005654	Reactome:R-HSA-6781867	TAS		C	Cyclin-H	CCNH	protein	taxon:9606	20130528	Reactome		
UniProtKB	P51946	CCNH	located_in	GO:0005654	Reactome:R-HSA-6782004	TAS		C	Cyclin-H	CCNH	protein	taxon:9606	20130528	Reactome		
UniProtKB	P51946	CCNH	located_in	GO:0005654	Reactome:R-HSA-6782069	TAS		C	Cyclin-H	CCNH	protein	taxon:9606	20130528	Reactome		
UniProtKB	P51946	CCNH	located_in	GO:0005654	Reactome:R-HSA-6782131	TAS		C	Cyclin-H	CCNH	protein	taxon:9606	20130528	Reactome		
UniProtKB	P51946	CCNH	located_in	GO:0005654	Reactome:R-HSA-6782138	TAS		C	Cyclin-H	CCNH	protein	taxon:9606	20130528	Reactome		
UniProtKB	P51946	CCNH	located_in	GO:0005654	Reactome:R-HSA-6782141	TAS		C	Cyclin-H	CCNH	protein	taxon:9606	20130528	Reactome		
UniProtKB	P51946	CCNH	located_in	GO:0005654	Reactome:R-HSA-6782204	TAS		C	Cyclin-H	CCNH	protein	taxon:9606	20130528	Reactome		
UniProtKB	P51946	CCNH	located_in	GO:0005654	Reactome:R-HSA-6782208	TAS		C	Cyclin-H	CCNH	protein	taxon:9606	20130528	Reactome		
UniProtKB	P51946	CCNH	located_in	GO:0005654	Reactome:R-HSA-6782211	TAS		C	Cyclin-H	CCNH	protein	taxon:9606	20130528	Reactome		
UniProtKB	P51946	CCNH	located_in	GO:0005654	Reactome:R-HSA-6782224	TAS		C	Cyclin-H	CCNH	protein	taxon:9606	20130528	Reactome		
UniProtKB	P51946	CCNH	located_in	GO:0005654	Reactome:R-HSA-6782227	TAS		C	Cyclin-H	CCNH	protein	taxon:9606	20130528	Reactome		
UniProtKB	P51946	CCNH	located_in	GO:0005654	Reactome:R-HSA-6782234	TAS		C	Cyclin-H	CCNH	protein	taxon:9606	20130528	Reactome		
UniProtKB	P51946	CCNH	located_in	GO:0005654	Reactome:R-HSA-6797606	TAS		C	Cyclin-H	CCNH	protein	taxon:9606	20130528	Reactome		
UniProtKB	P51946	CCNH	located_in	GO:0005654	Reactome:R-HSA-6797616	TAS		C	Cyclin-H	CCNH	protein	taxon:9606	20130528	Reactome		
UniProtKB	P51946	CCNH	located_in	GO:0005654	Reactome:R-HSA-73758	TAS		C	Cyclin-H	CCNH	protein	taxon:9606	20130528	Reactome		
UniProtKB	P51946	CCNH	located_in	GO:0005654	Reactome:R-HSA-73769	TAS		C	Cyclin-H	CCNH	protein	taxon:9606	20130528	Reactome		
UniProtKB	P51946	CCNH	located_in	GO:0005654	Reactome:R-HSA-73946	TAS		C	Cyclin-H	CCNH	protein	taxon:9606	20130528	Reactome		
UniProtKB	P51946	CCNH	located_in	GO:0005654	Reactome:R-HSA-74986	TAS		C	Cyclin-H	CCNH	protein	taxon:9606	20130528	Reactome		
UniProtKB	P51946	CCNH	located_in	GO:0005654	Reactome:R-HSA-74992	TAS		C	Cyclin-H	CCNH	protein	taxon:9606	20130528	Reactome		
UniProtKB	P51946	CCNH	located_in	GO:0005654	Reactome:R-HSA-74993	TAS		C	Cyclin-H	CCNH	protein	taxon:9606	20130528	Reactome		
UniProtKB	P51946	CCNH	located_in	GO:0005654	Reactome:R-HSA-74994	TAS		C	Cyclin-H	CCNH	protein	taxon:9606	20130528	Reactome		
UniProtKB	P51946	CCNH	located_in	GO:0005654	Reactome:R-HSA-75850	TAS		C	Cyclin-H	CCNH	protein	taxon:9606	20130528	Reactome		
UniProtKB	P51946	CCNH	located_in	GO:0005654	Reactome:R-HSA-75856	TAS		C	Cyclin-H	CCNH	protein	taxon:9606	20130528	Reactome		
UniProtKB	P51946	CCNH	located_in	GO:0005654	Reactome:R-HSA-75861	TAS		C	Cyclin-H	CCNH	protein	taxon:9606	20130528	Reactome		
UniProtKB	P51946	CCNH	located_in	GO:0005654	Reactome:R-HSA-75862	TAS		C	Cyclin-H	CCNH	protein	taxon:9606	20130528	Reactome		
UniProtKB	P51946	CCNH	located_in	GO:0005654	Reactome:R-HSA-75864	TAS		C	Cyclin-H	CCNH	protein	taxon:9606	20130528	Reactome		
UniProtKB	P51946	CCNH	located_in	GO:0005654	Reactome:R-HSA-75866	TAS		C	Cyclin-H	CCNH	protein	taxon:9606	20130528	Reactome		
UniProtKB	P51946	CCNH	located_in	GO:0005654	Reactome:R-HSA-75869	TAS		C	Cyclin-H	CCNH	protein	taxon:9606	20130528	Reactome		
UniProtKB	P51946	CCNH	located_in	GO:0005654	Reactome:R-HSA-75873	TAS		C	Cyclin-H	CCNH	protein	taxon:9606	20130528	Reactome		
UniProtKB	P51946	CCNH	located_in	GO:0005654	Reactome:R-HSA-75891	TAS		C	Cyclin-H	CCNH	protein	taxon:9606	20130528	Reactome		
UniProtKB	P51946	CCNH	located_in	GO:0005654	Reactome:R-HSA-75949	TAS		C	Cyclin-H	CCNH	protein	taxon:9606	20130528	Reactome		
UniProtKB	P51946	CCNH	located_in	GO:0005654	Reactome:R-HSA-76576	TAS		C	Cyclin-H	CCNH	protein	taxon:9606	20130528	Reactome		
UniProtKB	P51946	CCNH	located_in	GO:0005654	Reactome:R-HSA-77068	TAS		C	Cyclin-H	CCNH	protein	taxon:9606	20130528	Reactome		
UniProtKB	P51946	CCNH	located_in	GO:0005654	Reactome:R-HSA-77069	TAS		C	Cyclin-H	CCNH	protein	taxon:9606	20130528	Reactome		
UniProtKB	P51946	CCNH	located_in	GO:0005654	Reactome:R-HSA-77071	TAS		C	Cyclin-H	CCNH	protein	taxon:9606	20130528	Reactome		
UniProtKB	P51946	CCNH	located_in	GO:0005654	Reactome:R-HSA-77073	TAS		C	Cyclin-H	CCNH	protein	taxon:9606	20130528	Reactome		
UniProtKB	P51946	CCNH	located_in	GO:0005654	Reactome:R-HSA-77077	TAS		C	Cyclin-H	CCNH	protein	taxon:9606	20130528	Reactome		
UniProtKB	P51946	CCNH	located_in	GO:0005654	Reactome:R-HSA-77078	TAS		C	Cyclin-H	CCNH	protein	taxon:9606	20130528	Reactome		
UniProtKB	P51946	CCNH	located_in	GO:0005654	Reactome:R-HSA-77081	TAS		C	Cyclin-H	CCNH	protein	taxon:9606	20130528	Reactome		
UniProtKB	P51946	CCNH	located_in	GO:0005654	Reactome:R-HSA-77083	TAS		C	Cyclin-H	CCNH	protein	taxon:9606	20130528	Reactome		
UniProtKB	P51946	CCNH	located_in	GO:0005654	Reactome:R-HSA-77085	TAS		C	Cyclin-H	CCNH	protein	taxon:9606	20130528	Reactome		
UniProtKB	P51946	CCNH	located_in	GO:0005654	Reactome:R-HSA-77090	TAS		C	Cyclin-H	CCNH	protein	taxon:9606	20130528	Reactome		
UniProtKB	P51946	CCNH	located_in	GO:0005654	Reactome:R-HSA-8942836	TAS		C	Cyclin-H	CCNH	protein	taxon:9606	20130528	Reactome		
UniProtKB	P51946	CCNH	located_in	GO:0005654	Reactome:R-HSA-9613494	TAS		C	Cyclin-H	CCNH	protein	taxon:9606	20130528	Reactome		
UniProtKB	P51946	CCNH	located_in	GO:0005654	Reactome:R-HSA-9613497	TAS		C	Cyclin-H	CCNH	protein	taxon:9606	20130528	Reactome		
UniProtKB	P51946	CCNH	located_in	GO:0005654	Reactome:R-HSA-9684118	TAS		C	Cyclin-H	CCNH	protein	taxon:9606	20130528	Reactome		
UniProtKB	P51946	CCNH	part_of	GO:0000307	GO_REF:0000117	IEA	ARBA:ARBA00027596	C	Cyclin-H	CCNH	protein	taxon:9606	20260727	UniProt		
UniProtKB	P51946	CCNH	part_of	GO:0000307	PMID:23622515	IDA		C	Cyclin-H	CCNH	protein	taxon:9606	20250715	ComplexPortal		
UniProtKB	P51946	CCNH	part_of	GO:0000439	PMID:8692841	IDA		C	Cyclin-H	CCNH	protein	taxon:9606	20200429	UniProt		
UniProtKB	P51946	CCNH	part_of	GO:0000439	PMID:8692842	IDA		C	Cyclin-H	CCNH	protein	taxon:9606	20200429	UniProt		
UniProtKB	P51946	CCNH	part_of	GO:0005675	PMID:15220921	IPI		C	Cyclin-H	CCNH	protein	taxon:9606	20251030	ComplexPortal		
UniProtKB	P51946	CCNH	part_of	GO:0005675	PMID:9852112	IDA		C	Cyclin-H	CCNH	protein	taxon:9606	20090824	UniProt		
UniProtKB	P51946	CCNH	part_of	GO:0070516	PMID:8692841	IDA		C	Cyclin-H	CCNH	protein	taxon:9606	20200428	UniProt		
UniProtKB	P51946	CCNH	part_of	GO:0070516	PMID:8692842	IDA		C	Cyclin-H	CCNH	protein	taxon:9606	20200429	UniProt		
UniProtKB	P51946	CCNH	part_of	GO:0070985	GO_REF:0000002	IEA	InterPro:IPR027081	C	Cyclin-H	CCNH	protein	taxon:9606	20260727	InterPro		
UniProtKB	P51946	CCNH	part_of	GO:0070985	GO_REF:0000033	IBA	PANTHER:PTN000002807|PomBase:SPBP16F5.02|SGD:S000006229|UniProtKB:P51946	C	Cyclin-H	CCNH	protein	taxon:9606	20200807	GO_Central		
UniProtKB	P51946	CCNH	part_of	GO:0070985	PMID:23393140	IMP		C	Cyclin-H	CCNH	protein	taxon:9606	20240111	UniProt		
UniProtKB	P51946	CCNH	part_of	GO:0070985	PMID:8692841	IDA		C	Cyclin-H	CCNH	protein	taxon:9606	20200429	UniProt		
UniProtKB	P51948	MNAT1	enables	GO:0005515	PMID:10801852	IPI	UniProtKB:P18074	F	CDK-activating kinase assembly factor MAT1	MNAT1|CAP35|MAT1|RNF66	protein	taxon:9606	20071113	UniProt		
UniProtKB	P51948	MNAT1	enables	GO:0005515	PMID:10801852	IPI	UniProtKB:P19447	F	CDK-activating kinase assembly factor MAT1	MNAT1|CAP35|MAT1|RNF66	protein	taxon:9606	20071113	UniProt		
UniProtKB	P51948	MNAT1	enables	GO:0005515	PMID:10801852	IPI	UniProtKB:P50613	F	CDK-activating kinase assembly factor MAT1	MNAT1|CAP35|MAT1|RNF66	protein	taxon:9606	20071113	UniProt		
UniProtKB	P51948	MNAT1	enables	GO:0005515	PMID:11445587	IPI	UniProtKB:P18074	F	CDK-activating kinase assembly factor MAT1	MNAT1|CAP35|MAT1|RNF66	protein	taxon:9606	20071113	UniProt		
UniProtKB	P51948	MNAT1	enables	GO:0005515	PMID:26871637	IPI	UniProtKB:Q08379	F	CDK-activating kinase assembly factor MAT1	MNAT1|CAP35|MAT1|RNF66	protein	taxon:9606	20260725	IntAct		
UniProtKB	P51948	MNAT1	enables	GO:0005515	PMID:32814053	IPI	UniProtKB:O60260-5	F	CDK-activating kinase assembly factor MAT1	MNAT1|CAP35|MAT1|RNF66	protein	taxon:9606	20260725	IntAct		
UniProtKB	P51948	MNAT1	enables	GO:0005515	PMID:32814053	IPI	UniProtKB:P42858	F	CDK-activating kinase assembly factor MAT1	MNAT1|CAP35|MAT1|RNF66	protein	taxon:9606	20260725	IntAct		
UniProtKB	P51948	MNAT1	enables	GO:0005515	PMID:32814053	IPI	UniProtKB:Q13148	F	CDK-activating kinase assembly factor MAT1	MNAT1|CAP35|MAT1|RNF66	protein	taxon:9606	20260725	IntAct		
UniProtKB	P51948	MNAT1	enables	GO:0005515	PMID:32814053	IPI	UniProtKB:Q9Y3C5	F	CDK-activating kinase assembly factor MAT1	MNAT1|CAP35|MAT1|RNF66	protein	taxon:9606	20260725	IntAct		
UniProtKB	P51948	MNAT1	enables	GO:0005515	PMID:8692842	IPI	UniProtKB:P19447	F	CDK-activating kinase assembly factor MAT1	MNAT1|CAP35|MAT1|RNF66	protein	taxon:9606	20071114	UniProt		
UniProtKB	P51948	MNAT1	enables	GO:0005515	PMID:8692842	IPI	UniProtKB:Q13888	F	CDK-activating kinase assembly factor MAT1	MNAT1|CAP35|MAT1|RNF66	protein	taxon:9606	20071114	UniProt		
UniProtKB	P51948	MNAT1	enables	GO:0008270	PMID:8521818	TAS		F	CDK-activating kinase assembly factor MAT1	MNAT1|CAP35|MAT1|RNF66	protein	taxon:9606	20030904	PINC		
UniProtKB	P51948	MNAT1	enables	GO:0030674	GO_REF:0000033	IBA	PANTHER:PTN000293747|UniProtKB:P51948	F	CDK-activating kinase assembly factor MAT1	MNAT1|CAP35|MAT1|RNF66	protein	taxon:9606	20260109	GO_Central		
UniProtKB	P51948	MNAT1	enables	GO:0061575	GO_REF:0000002	IEA	InterPro:IPR004575	F	CDK-activating kinase assembly factor MAT1	MNAT1|CAP35|MAT1|RNF66	protein	taxon:9606	20260727	InterPro		
UniProtKB	P51948	MNAT1	involved_in	GO:0000082	GO_REF:0000107	IEA	UniProtKB:F7EX11|ensembl:ENSRNOP00000010163	P	CDK-activating kinase assembly factor MAT1	MNAT1|CAP35|MAT1|RNF66	protein	taxon:9606	20260724	Ensembl		
UniProtKB	P51948	MNAT1	involved_in	GO:0006281	GO_REF:0000033	IBA	PANTHER:PTN000293747|SGD:S000002868	P	CDK-activating kinase assembly factor MAT1	MNAT1|CAP35|MAT1|RNF66	protein	taxon:9606	20170228	GO_Central		
UniProtKB	P51948	MNAT1	involved_in	GO:0006289	GO_REF:0000002	IEA	InterPro:IPR004575	P	CDK-activating kinase assembly factor MAT1	MNAT1|CAP35|MAT1|RNF66	protein	taxon:9606	20260727	InterPro		
UniProtKB	P51948	MNAT1	involved_in	GO:0006289	PMID:22572993	NAS		P	CDK-activating kinase assembly factor MAT1	MNAT1|CAP35|MAT1|RNF66	protein	taxon:9606	20251030	ComplexPortal		
UniProtKB	P51948	MNAT1	involved_in	GO:0006357	PMID:10801852	IDA		P	CDK-activating kinase assembly factor MAT1	MNAT1|CAP35|MAT1|RNF66	protein	taxon:9606	20071113	UniProt		
UniProtKB	P51948	MNAT1	involved_in	GO:0006357	PMID:8692842	IMP		P	CDK-activating kinase assembly factor MAT1	MNAT1|CAP35|MAT1|RNF66	protein	taxon:9606	20240111	UniProt		
UniProtKB	P51948	MNAT1	involved_in	GO:0006357	PMID:9852112	IDA		P	CDK-activating kinase assembly factor MAT1	MNAT1|CAP35|MAT1|RNF66	protein	taxon:9606	20240111	UniProt		
UniProtKB	P51948	MNAT1	involved_in	GO:0006367	GO_REF:0000033	IBA	PANTHER:PTN000293747|SGD:S000002868|UniProtKB:P51948	P	CDK-activating kinase assembly factor MAT1	MNAT1|CAP35|MAT1|RNF66	protein	taxon:9606	20260109	GO_Central		
UniProtKB	P51948	MNAT1	involved_in	GO:0006367	PMID:22572993	NAS		P	CDK-activating kinase assembly factor MAT1	MNAT1|CAP35|MAT1|RNF66	protein	taxon:9606	20251030	ComplexPortal		
UniProtKB	P51948	MNAT1	involved_in	GO:0006367	PMID:8692841	IDA		P	CDK-activating kinase assembly factor MAT1	MNAT1|CAP35|MAT1|RNF66	protein	taxon:9606	20240111	UniProt		
UniProtKB	P51948	MNAT1	involved_in	GO:0043066	GO_REF:0000107	IEA	UniProtKB:F7EX11|ensembl:ENSRNOP00000010163	P	CDK-activating kinase assembly factor MAT1	MNAT1|CAP35|MAT1|RNF66	protein	taxon:9606	20260724	Ensembl		
UniProtKB	P51948	MNAT1	involved_in	GO:0048661	GO_REF:0000107	IEA	UniProtKB:F7EX11|ensembl:ENSRNOP00000010163	P	CDK-activating kinase assembly factor MAT1	MNAT1|CAP35|MAT1|RNF66	protein	taxon:9606	20260724	Ensembl		
UniProtKB	P51948	MNAT1	involved_in	GO:2000045	PMID:23622515	IDA		P	CDK-activating kinase assembly factor MAT1	MNAT1|CAP35|MAT1|RNF66	protein	taxon:9606	20250715	ComplexPortal		
UniProtKB	P51948	MNAT1	located_in	GO:0005634	GO_REF:0000044	IEA	UniProtKB-SubCell:SL-0191	C	CDK-activating kinase assembly factor MAT1	MNAT1|CAP35|MAT1|RNF66	protein	taxon:9606	20260727	UniProt		
UniProtKB	P51948	MNAT1	located_in	GO:0005654	GO_REF:0000052	IDA		C	CDK-activating kinase assembly factor MAT1	MNAT1|CAP35|MAT1|RNF66	protein	taxon:9606	20251115	HPA		
UniProtKB	P51948	MNAT1	located_in	GO:0005654	Reactome:R-HSA-109639	TAS		C	CDK-activating kinase assembly factor MAT1	MNAT1|CAP35|MAT1|RNF66	protein	taxon:9606	20130528	Reactome		
UniProtKB	P51948	MNAT1	located_in	GO:0005654	Reactome:R-HSA-111264	TAS		C	CDK-activating kinase assembly factor MAT1	MNAT1|CAP35|MAT1|RNF66	protein	taxon:9606	20130528	Reactome		
UniProtKB	P51948	MNAT1	located_in	GO:0005654	Reactome:R-HSA-112379	TAS		C	CDK-activating kinase assembly factor MAT1	MNAT1|CAP35|MAT1|RNF66	protein	taxon:9606	20130528	Reactome		
UniProtKB	P51948	MNAT1	located_in	GO:0005654	Reactome:R-HSA-112383	TAS		C	CDK-activating kinase assembly factor MAT1	MNAT1|CAP35|MAT1|RNF66	protein	taxon:9606	20130528	Reactome		
UniProtKB	P51948	MNAT1	located_in	GO:0005654	Reactome:R-HSA-112385	TAS		C	CDK-activating kinase assembly factor MAT1	MNAT1|CAP35|MAT1|RNF66	protein	taxon:9606	20130528	Reactome		
UniProtKB	P51948	MNAT1	located_in	GO:0005654	Reactome:R-HSA-113430	TAS		C	CDK-activating kinase assembly factor MAT1	MNAT1|CAP35|MAT1|RNF66	protein	taxon:9606	20130528	Reactome		
UniProtKB	P51948	MNAT1	located_in	GO:0005654	Reactome:R-HSA-170076	TAS		C	CDK-activating kinase assembly factor MAT1	MNAT1|CAP35|MAT1|RNF66	protein	taxon:9606	20130528	Reactome		
UniProtKB	P51948	MNAT1	located_in	GO:0005654	Reactome:R-HSA-170087	TAS		C	CDK-activating kinase assembly factor MAT1	MNAT1|CAP35|MAT1|RNF66	protein	taxon:9606	20130528	Reactome		
UniProtKB	P51948	MNAT1	located_in	GO:0005654	Reactome:R-HSA-187949	TAS		C	CDK-activating kinase assembly factor MAT1	MNAT1|CAP35|MAT1|RNF66	protein	taxon:9606	20130528	Reactome		
UniProtKB	P51948	MNAT1	located_in	GO:0005654	Reactome:R-HSA-188350	TAS		C	CDK-activating kinase assembly factor MAT1	MNAT1|CAP35|MAT1|RNF66	protein	taxon:9606	20130528	Reactome		
UniProtKB	P51948	MNAT1	located_in	GO:0005654	Reactome:R-HSA-5689861	TAS		C	CDK-activating kinase assembly factor MAT1	MNAT1|CAP35|MAT1|RNF66	protein	taxon:9606	20130528	Reactome		
UniProtKB	P51948	MNAT1	located_in	GO:0005654	Reactome:R-HSA-5691000	TAS		C	CDK-activating kinase assembly factor MAT1	MNAT1|CAP35|MAT1|RNF66	protein	taxon:9606	20130528	Reactome		
UniProtKB	P51948	MNAT1	located_in	GO:0005654	Reactome:R-HSA-6781818	TAS		C	CDK-activating kinase assembly factor MAT1	MNAT1|CAP35|MAT1|RNF66	protein	taxon:9606	20130528	Reactome		
UniProtKB	P51948	MNAT1	located_in	GO:0005654	Reactome:R-HSA-6781824	TAS		C	CDK-activating kinase assembly factor MAT1	MNAT1|CAP35|MAT1|RNF66	protein	taxon:9606	20130528	Reactome		
UniProtKB	P51948	MNAT1	located_in	GO:0005654	Reactome:R-HSA-6781833	TAS		C	CDK-activating kinase assembly factor MAT1	MNAT1|CAP35|MAT1|RNF66	protein	taxon:9606	20130528	Reactome		
UniProtKB	P51948	MNAT1	located_in	GO:0005654	Reactome:R-HSA-6781840	TAS		C	CDK-activating kinase assembly factor MAT1	MNAT1|CAP35|MAT1|RNF66	protein	taxon:9606	20130528	Reactome		
UniProtKB	P51948	MNAT1	located_in	GO:0005654	Reactome:R-HSA-6781867	TAS		C	CDK-activating kinase assembly factor MAT1	MNAT1|CAP35|MAT1|RNF66	protein	taxon:9606	20130528	Reactome		
UniProtKB	P51948	MNAT1	located_in	GO:0005654	Reactome:R-HSA-6782004	TAS		C	CDK-activating kinase assembly factor MAT1	MNAT1|CAP35|MAT1|RNF66	protein	taxon:9606	20130528	Reactome		
UniProtKB	P51948	MNAT1	located_in	GO:0005654	Reactome:R-HSA-6782069	TAS		C	CDK-activating kinase assembly factor MAT1	MNAT1|CAP35|MAT1|RNF66	protein	taxon:9606	20130528	Reactome		
UniProtKB	P51948	MNAT1	located_in	GO:0005654	Reactome:R-HSA-6782131	TAS		C	CDK-activating kinase assembly factor MAT1	MNAT1|CAP35|MAT1|RNF66	protein	taxon:9606	20130528	Reactome		
UniProtKB	P51948	MNAT1	located_in	GO:0005654	Reactome:R-HSA-6782138	TAS		C	CDK-activating kinase assembly factor MAT1	MNAT1|CAP35|MAT1|RNF66	protein	taxon:9606	20130528	Reactome		
UniProtKB	P51948	MNAT1	located_in	GO:0005654	Reactome:R-HSA-6782141	TAS		C	CDK-activating kinase assembly factor MAT1	MNAT1|CAP35|MAT1|RNF66	protein	taxon:9606	20130528	Reactome		
UniProtKB	P51948	MNAT1	located_in	GO:0005654	Reactome:R-HSA-6782204	TAS		C	CDK-activating kinase assembly factor MAT1	MNAT1|CAP35|MAT1|RNF66	protein	taxon:9606	20130528	Reactome		
UniProtKB	P51948	MNAT1	located_in	GO:0005654	Reactome:R-HSA-6782208	TAS		C	CDK-activating kinase assembly factor MAT1	MNAT1|CAP35|MAT1|RNF66	protein	taxon:9606	20130528	Reactome		
UniProtKB	P51948	MNAT1	located_in	GO:0005654	Reactome:R-HSA-6782211	TAS		C	CDK-activating kinase assembly factor MAT1	MNAT1|CAP35|MAT1|RNF66	protein	taxon:9606	20130528	Reactome		
UniProtKB	P51948	MNAT1	located_in	GO:0005654	Reactome:R-HSA-6782224	TAS		C	CDK-activating kinase assembly factor MAT1	MNAT1|CAP35|MAT1|RNF66	protein	taxon:9606	20130528	Reactome		
UniProtKB	P51948	MNAT1	located_in	GO:0005654	Reactome:R-HSA-6782227	TAS		C	CDK-activating kinase assembly factor MAT1	MNAT1|CAP35|MAT1|RNF66	protein	taxon:9606	20130528	Reactome		
UniProtKB	P51948	MNAT1	located_in	GO:0005654	Reactome:R-HSA-6782234	TAS		C	CDK-activating kinase assembly factor MAT1	MNAT1|CAP35|MAT1|RNF66	protein	taxon:9606	20130528	Reactome		
UniProtKB	P51948	MNAT1	located_in	GO:0005654	Reactome:R-HSA-6797606	TAS		C	CDK-activating kinase assembly factor MAT1	MNAT1|CAP35|MAT1|RNF66	protein	taxon:9606	20130528	Reactome		
UniProtKB	P51948	MNAT1	located_in	GO:0005654	Reactome:R-HSA-6797616	TAS		C	CDK-activating kinase assembly factor MAT1	MNAT1|CAP35|MAT1|RNF66	protein	taxon:9606	20130528	Reactome		
UniProtKB	P51948	MNAT1	located_in	GO:0005654	Reactome:R-HSA-73758	TAS		C	CDK-activating kinase assembly factor MAT1	MNAT1|CAP35|MAT1|RNF66	protein	taxon:9606	20130528	Reactome		
UniProtKB	P51948	MNAT1	located_in	GO:0005654	Reactome:R-HSA-73769	TAS		C	CDK-activating kinase assembly factor MAT1	MNAT1|CAP35|MAT1|RNF66	protein	taxon:9606	20130528	Reactome		
UniProtKB	P51948	MNAT1	located_in	GO:0005654	Reactome:R-HSA-73946	TAS		C	CDK-activating kinase assembly factor MAT1	MNAT1|CAP35|MAT1|RNF66	protein	taxon:9606	20130528	Reactome		
UniProtKB	P51948	MNAT1	located_in	GO:0005654	Reactome:R-HSA-74986	TAS		C	CDK-activating kinase assembly factor MAT1	MNAT1|CAP35|MAT1|RNF66	protein	taxon:9606	20130528	Reactome		
UniProtKB	P51948	MNAT1	located_in	GO:0005654	Reactome:R-HSA-74992	TAS		C	CDK-activating kinase assembly factor MAT1	MNAT1|CAP35|MAT1|RNF66	protein	taxon:9606	20130528	Reactome		
UniProtKB	P51948	MNAT1	located_in	GO:0005654	Reactome:R-HSA-74993	TAS		C	CDK-activating kinase assembly factor MAT1	MNAT1|CAP35|MAT1|RNF66	protein	taxon:9606	20130528	Reactome		
UniProtKB	P51948	MNAT1	located_in	GO:0005654	Reactome:R-HSA-74994	TAS		C	CDK-activating kinase assembly factor MAT1	MNAT1|CAP35|MAT1|RNF66	protein	taxon:9606	20130528	Reactome		
UniProtKB	P51948	MNAT1	located_in	GO:0005654	Reactome:R-HSA-75850	TAS		C	CDK-activating kinase assembly factor MAT1	MNAT1|CAP35|MAT1|RNF66	protein	taxon:9606	20130528	Reactome		
UniProtKB	P51948	MNAT1	located_in	GO:0005654	Reactome:R-HSA-75856	TAS		C	CDK-activating kinase assembly factor MAT1	MNAT1|CAP35|MAT1|RNF66	protein	taxon:9606	20130528	Reactome		
UniProtKB	P51948	MNAT1	located_in	GO:0005654	Reactome:R-HSA-75861	TAS		C	CDK-activating kinase assembly factor MAT1	MNAT1|CAP35|MAT1|RNF66	protein	taxon:9606	20130528	Reactome		
UniProtKB	P51948	MNAT1	located_in	GO:0005654	Reactome:R-HSA-75862	TAS		C	CDK-activating kinase assembly factor MAT1	MNAT1|CAP35|MAT1|RNF66	protein	taxon:9606	20130528	Reactome		
UniProtKB	P51948	MNAT1	located_in	GO:0005654	Reactome:R-HSA-75864	TAS		C	CDK-activating kinase assembly factor MAT1	MNAT1|CAP35|MAT1|RNF66	protein	taxon:9606	20130528	Reactome		
UniProtKB	P51948	MNAT1	located_in	GO:0005654	Reactome:R-HSA-75866	TAS		C	CDK-activating kinase assembly factor MAT1	MNAT1|CAP35|MAT1|RNF66	protein	taxon:9606	20130528	Reactome		
UniProtKB	P51948	MNAT1	located_in	GO:0005654	Reactome:R-HSA-75869	TAS		C	CDK-activating kinase assembly factor MAT1	MNAT1|CAP35|MAT1|RNF66	protein	taxon:9606	20130528	Reactome		
UniProtKB	P51948	MNAT1	located_in	GO:0005654	Reactome:R-HSA-75873	TAS		C	CDK-activating kinase assembly factor MAT1	MNAT1|CAP35|MAT1|RNF66	protein	taxon:9606	20130528	Reactome		
UniProtKB	P51948	MNAT1	located_in	GO:0005654	Reactome:R-HSA-75891	TAS		C	CDK-activating kinase assembly factor MAT1	MNAT1|CAP35|MAT1|RNF66	protein	taxon:9606	20130528	Reactome		
UniProtKB	P51948	MNAT1	located_in	GO:0005654	Reactome:R-HSA-75949	TAS		C	CDK-activating kinase assembly factor MAT1	MNAT1|CAP35|MAT1|RNF66	protein	taxon:9606	20130528	Reactome		
UniProtKB	P51948	MNAT1	located_in	GO:0005654	Reactome:R-HSA-76576	TAS		C	CDK-activating kinase assembly factor MAT1	MNAT1|CAP35|MAT1|RNF66	protein	taxon:9606	20130528	Reactome		
UniProtKB	P51948	MNAT1	located_in	GO:0005654	Reactome:R-HSA-77068	TAS		C	CDK-activating kinase assembly factor MAT1	MNAT1|CAP35|MAT1|RNF66	protein	taxon:9606	20130528	Reactome		
UniProtKB	P51948	MNAT1	located_in	GO:0005654	Reactome:R-HSA-77069	TAS		C	CDK-activating kinase assembly factor MAT1	MNAT1|CAP35|MAT1|RNF66	protein	taxon:9606	20130528	Reactome		
UniProtKB	P51948	MNAT1	located_in	GO:0005654	Reactome:R-HSA-77071	TAS		C	CDK-activating kinase assembly factor MAT1	MNAT1|CAP35|MAT1|RNF66	protein	taxon:9606	20130528	Reactome		
UniProtKB	P51948	MNAT1	located_in	GO:0005654	Reactome:R-HSA-77073	TAS		C	CDK-activating kinase assembly factor MAT1	MNAT1|CAP35|MAT1|RNF66	protein	taxon:9606	20130528	Reactome		
UniProtKB	P51948	MNAT1	located_in	GO:0005654	Reactome:R-HSA-77077	TAS		C	CDK-activating kinase assembly factor MAT1	MNAT1|CAP35|MAT1|RNF66	protein	taxon:9606	20130528	Reactome		
UniProtKB	P51948	MNAT1	located_in	GO:0005654	Reactome:R-HSA-77078	TAS		C	CDK-activating kinase assembly factor MAT1	MNAT1|CAP35|MAT1|RNF66	protein	taxon:9606	20130528	Reactome		
UniProtKB	P51948	MNAT1	located_in	GO:0005654	Reactome:R-HSA-77081	TAS		C	CDK-activating kinase assembly factor MAT1	MNAT1|CAP35|MAT1|RNF66	protein	taxon:9606	20130528	Reactome		
UniProtKB	P51948	MNAT1	located_in	GO:0005654	Reactome:R-HSA-77083	TAS		C	CDK-activating kinase assembly factor MAT1	MNAT1|CAP35|MAT1|RNF66	protein	taxon:9606	20130528	Reactome		
UniProtKB	P51948	MNAT1	located_in	GO:0005654	Reactome:R-HSA-77085	TAS		C	CDK-activating kinase assembly factor MAT1	MNAT1|CAP35|MAT1|RNF66	protein	taxon:9606	20130528	Reactome		
UniProtKB	P51948	MNAT1	located_in	GO:0005654	Reactome:R-HSA-77090	TAS		C	CDK-activating kinase assembly factor MAT1	MNAT1|CAP35|MAT1|RNF66	protein	taxon:9606	20130528	Reactome		
UniProtKB	P51948	MNAT1	located_in	GO:0005654	Reactome:R-HSA-8942836	TAS		C	CDK-activating kinase assembly factor MAT1	MNAT1|CAP35|MAT1|RNF66	protein	taxon:9606	20130528	Reactome		
UniProtKB	P51948	MNAT1	located_in	GO:0005654	Reactome:R-HSA-9613494	TAS		C	CDK-activating kinase assembly factor MAT1	MNAT1|CAP35|MAT1|RNF66	protein	taxon:9606	20130528	Reactome		
UniProtKB	P51948	MNAT1	located_in	GO:0005654	Reactome:R-HSA-9613497	TAS		C	CDK-activating kinase assembly factor MAT1	MNAT1|CAP35|MAT1|RNF66	protein	taxon:9606	20130528	Reactome		
UniProtKB	P51948	MNAT1	located_in	GO:0005654	Reactome:R-HSA-9684118	TAS		C	CDK-activating kinase assembly factor MAT1	MNAT1|CAP35|MAT1|RNF66	protein	taxon:9606	20130528	Reactome		
UniProtKB	P51948	MNAT1	part_of	GO:0000307	PMID:23622515	IDA		C	CDK-activating kinase assembly factor MAT1	MNAT1|CAP35|MAT1|RNF66	protein	taxon:9606	20250715	ComplexPortal		
UniProtKB	P51948	MNAT1	part_of	GO:0000439	PMID:8692841	IDA		C	CDK-activating kinase assembly factor MAT1	MNAT1|CAP35|MAT1|RNF66	protein	taxon:9606	20200429	UniProt		
UniProtKB	P51948	MNAT1	part_of	GO:0005675	GO_REF:0000002	IEA	InterPro:IPR004575	C	CDK-activating kinase assembly factor MAT1	MNAT1|CAP35|MAT1|RNF66	protein	taxon:9606	20260727	InterPro		
UniProtKB	P51948	MNAT1	part_of	GO:0005675	GO_REF:0000033	IBA	FB:FBgn0024956|PANTHER:PTN000293747|PomBase:SPBC776.18c|SGD:S000002868|UniProtKB:P51948	C	CDK-activating kinase assembly factor MAT1	MNAT1|CAP35|MAT1|RNF66	protein	taxon:9606	20170228	GO_Central		
UniProtKB	P51948	MNAT1	part_of	GO:0005675	PMID:15220921	IPI		C	CDK-activating kinase assembly factor MAT1	MNAT1|CAP35|MAT1|RNF66	protein	taxon:9606	20251030	ComplexPortal		
UniProtKB	P51948	MNAT1	part_of	GO:0005675	PMID:9852112	IDA		C	CDK-activating kinase assembly factor MAT1	MNAT1|CAP35|MAT1|RNF66	protein	taxon:9606	20090824	UniProt		
UniProtKB	P51948	MNAT1	part_of	GO:0070516	GO_REF:0000033	IBA	PANTHER:PTN000293747|UniProtKB:P51948	C	CDK-activating kinase assembly factor MAT1	MNAT1|CAP35|MAT1|RNF66	protein	taxon:9606	20260109	GO_Central		
UniProtKB	P51948	MNAT1	part_of	GO:0070516	PMID:8692841	IDA		C	CDK-activating kinase assembly factor MAT1	MNAT1|CAP35|MAT1|RNF66	protein	taxon:9606	20200428	UniProt		
UniProtKB	P51948	MNAT1	part_of	GO:0070985	PMID:8692841	IDA		C	CDK-activating kinase assembly factor MAT1	MNAT1|CAP35|MAT1|RNF66	protein	taxon:9606	20200429	UniProt		
UniProtKB	P51955	NEK2	acts_upstream_of_or_within	GO:0032206	PMID:21531765	IMP		P	Serine/threonine-protein kinase Nek2	NEK2|NEK2A|NLK1	protein	taxon:9606	20240710	BHF-UCL		
UniProtKB	P51955	NEK2	colocalizes_with	GO:0000776	PMID:17621308	IDA		C	Serine/threonine-protein kinase Nek2	NEK2|NEK2A|NLK1	protein	taxon:9606	20091210	UniProt		
UniProtKB	P51955	NEK2	enables	GO:0004672	GO_REF:0000002	IEA	InterPro:IPR008271	F	Serine/threonine-protein kinase Nek2	NEK2|NEK2A|NLK1	protein	taxon:9606	20260727	InterPro		
UniProtKB	P51955	NEK2	enables	GO:0004672	GO_REF:0000107	IEA	UniProtKB:O35942|ensembl:ENSMUSP00000027931	F	Serine/threonine-protein kinase Nek2	NEK2|NEK2A|NLK1	protein	taxon:9606	20260724	Ensembl		
UniProtKB	P51955	NEK2	enables	GO:0004672	GO_REF:0000117	IEA	ARBA:ARBA00027018	F	Serine/threonine-protein kinase Nek2	NEK2|NEK2A|NLK1	protein	taxon:9606	20260727	UniProt		
UniProtKB	P51955	NEK2	enables	GO:0004672	PMID:10880350	IDA		F	Serine/threonine-protein kinase Nek2	NEK2|NEK2A|NLK1	protein	taxon:9606	20111021	UniProt	has_input(UniProtKB:Q9BV73)|has_input(UniProtKB:P36873)	
UniProtKB	P51955	NEK2	enables	GO:0004672	PMID:18086858	IDA		F	Serine/threonine-protein kinase Nek2	NEK2|NEK2A|NLK1	protein	taxon:9606	20090116	UniProt		
UniProtKB	P51955	NEK2	enables	GO:0004672	PMID:24554434	IMP		F	Serine/threonine-protein kinase Nek2	NEK2|NEK2A|NLK1	protein	taxon:9606	20140624	UniProt	has_input(UniProtKB:Q76N32)|has_input(UniProtKB:Q9NXG0)	
UniProtKB	P51955	NEK2	enables	GO:0004672	PMID:26220856	IDA		F	Serine/threonine-protein kinase Nek2	NEK2|NEK2A|NLK1	protein	taxon:9606	20151209	UniProt		
UniProtKB	P51955	NEK2	enables	GO:0004674	GO_REF:0000003	IEA	EC:2.7.11.1	F	Serine/threonine-protein kinase Nek2	NEK2|NEK2A|NLK1	protein	taxon:9606	20260727	UniProt		
UniProtKB	P51955	NEK2	enables	GO:0004674	GO_REF:0000033	IBA	FB:FBgn0029970|PANTHER:PTN008683913|PomBase:SPAC19E9.02|UniProtKB:P11837|UniProtKB:P9WI63|UniProtKB:Q8NG66|dictyBase:DDB_G0270814	F	Serine/threonine-protein kinase Nek2	NEK2|NEK2A|NLK1	protein	taxon:9606	20241121	GO_Central		
UniProtKB	P51955	NEK2	enables	GO:0004674	PMID:16280549	TAS		F	Serine/threonine-protein kinase Nek2	NEK2|NEK2A|NLK1	protein	taxon:9606	20110901	UniProt		
UniProtKB	P51955	NEK2	enables	GO:0004674	PMID:9430639	TAS		F	Serine/threonine-protein kinase Nek2	NEK2|NEK2A|NLK1	protein	taxon:9606	20030904	PINC		
UniProtKB	P51955	NEK2	enables	GO:0004674	Reactome:R-HSA-9931409	TAS		F	Serine/threonine-protein kinase Nek2	NEK2|NEK2A|NLK1	protein	taxon:9606	20260222	Reactome		
UniProtKB	P51955	NEK2	enables	GO:0005515	PMID:10880350	IPI	UniProtKB:Q9BV73	F	Serine/threonine-protein kinase Nek2	NEK2|NEK2A|NLK1	protein	taxon:9606	20090204	UniProt		
UniProtKB	P51955	NEK2	enables	GO:0005515	PMID:14978040	IPI	UniProtKB:Q9Y6D9	F	Serine/threonine-protein kinase Nek2	NEK2|NEK2A|NLK1	protein	taxon:9606	20091214	UniProt		
UniProtKB	P51955	NEK2	enables	GO:0005515	PMID:15161910	IPI	UniProtKB:Q8NG66	F	Serine/threonine-protein kinase Nek2	NEK2|NEK2A|NLK1	protein	taxon:9606	20260725	IntAct	occurs_in(GO:0005634)|occurs_in(GO:0005730)	
UniProtKB	P51955	NEK2	enables	GO:0005515	PMID:16648845	IPI	UniProtKB:P30260	F	Serine/threonine-protein kinase Nek2	NEK2|NEK2A|NLK1	protein	taxon:9606	20260725	IntAct		
UniProtKB	P51955	NEK2	enables	GO:0005515	PMID:16648845	IPI	UniProtKB:Q6GQ04	F	Serine/threonine-protein kinase Nek2	NEK2|NEK2A|NLK1	protein	taxon:9606	20260725	IntAct		
UniProtKB	P51955	NEK2	enables	GO:0005515	PMID:17621308	IPI	UniProtKB:Q5FBB7	F	Serine/threonine-protein kinase Nek2	NEK2|NEK2A|NLK1	protein	taxon:9606	20091210	UniProt		
UniProtKB	P51955	NEK2	enables	GO:0005515	PMID:18086858	IPI	UniProtKB:P35222	F	Serine/threonine-protein kinase Nek2	NEK2|NEK2A|NLK1	protein	taxon:9606	20090116	UniProt		
UniProtKB	P51955	NEK2	enables	GO:0005515	PMID:21382349	IPI	UniProtKB:P36873-1	F	Serine/threonine-protein kinase Nek2	NEK2|NEK2A|NLK1	protein	taxon:9606	20260725	IntAct		
UniProtKB	P51955	NEK2	enables	GO:0005515	PMID:21900206	IPI	UniProtKB:P23508	F	Serine/threonine-protein kinase Nek2	NEK2|NEK2A|NLK1	protein	taxon:9606	20260725	IntAct		
UniProtKB	P51955	NEK2	enables	GO:0005515	PMID:23288039	IPI	UniProtKB:Q9UJX5	F	Serine/threonine-protein kinase Nek2	NEK2|NEK2A|NLK1	protein	taxon:9606	20260725	IntAct		
UniProtKB	P51955	NEK2	enables	GO:0005515	PMID:24116158	IPI	UniProtKB:P36873-1	F	Serine/threonine-protein kinase Nek2	NEK2|NEK2A|NLK1	protein	taxon:9606	20260725	IntAct		
UniProtKB	P51955	NEK2	enables	GO:0005515	PMID:24554434	IPI	UniProtKB:Q76N32	F	Serine/threonine-protein kinase Nek2	NEK2|NEK2A|NLK1	protein	taxon:9606	20140624	UniProt		
UniProtKB	P51955	NEK2	enables	GO:0005515	PMID:24554434	IPI	UniProtKB:Q9NXG0	F	Serine/threonine-protein kinase Nek2	NEK2|NEK2A|NLK1	protein	taxon:9606	20140624	UniProt		
UniProtKB	P51955	NEK2	enables	GO:0005515	PMID:26220856	IPI	UniProtKB:Q6P2H3	F	Serine/threonine-protein kinase Nek2	NEK2|NEK2A|NLK1	protein	taxon:9606	20151209	UniProt		
UniProtKB	P51955	NEK2	enables	GO:0005515	PMID:26290419	IPI	UniProtKB:Q5T7B8	F	Serine/threonine-protein kinase Nek2	NEK2|NEK2A|NLK1	protein	taxon:9606	20260725	IntAct		
UniProtKB	P51955	NEK2	enables	GO:0005515	PMID:30404835	IPI	UniProtKB:Q68D86	F	Serine/threonine-protein kinase Nek2	NEK2|NEK2A|NLK1	protein	taxon:9606	20220523	UniProt		
UniProtKB	P51955	NEK2	enables	GO:0005515	PMID:33961781	IPI	UniProtKB:P23508	F	Serine/threonine-protein kinase Nek2	NEK2|NEK2A|NLK1	protein	taxon:9606	20260725	IntAct		
UniProtKB	P51955	NEK2	enables	GO:0005515	PMID:35271311	IPI	UniProtKB:P30260	F	Serine/threonine-protein kinase Nek2	NEK2|NEK2A|NLK1	protein	taxon:9606	20260725	IntAct		
UniProtKB	P51955	NEK2	enables	GO:0005515	PMID:35271311	IPI	UniProtKB:Q9UJX5	F	Serine/threonine-protein kinase Nek2	NEK2|NEK2A|NLK1	protein	taxon:9606	20260725	IntAct		
UniProtKB	P51955	NEK2	enables	GO:0005515	PMID:9647649	IPI	UniProtKB:Q9BV73	F	Serine/threonine-protein kinase Nek2	NEK2|NEK2A|NLK1	protein	taxon:9606	20050214	UniProt		
UniProtKB	P51955	NEK2	enables	GO:0005524	GO_REF:0000002	IEA	InterPro:IPR000719	F	Serine/threonine-protein kinase Nek2	NEK2|NEK2A|NLK1	protein	taxon:9606	20260727	InterPro		
UniProtKB	P51955	NEK2	enables	GO:0019903	PMID:10880350	IPI	UniProtKB:P36873	F	Serine/threonine-protein kinase Nek2	NEK2|NEK2A|NLK1	protein	taxon:9606	20090204	UniProt		
UniProtKB	P51955	NEK2	enables	GO:0106310	GO_REF:0000116	IEA	RHEA:17989	F	Serine/threonine-protein kinase Nek2	NEK2|NEK2A|NLK1	protein	taxon:9606	20260727	RHEA		
UniProtKB	P51955	NEK2	involved_in	GO:0000086	GO_REF:0000033	IBA	PANTHER:PTN000686715|UniProtKB:P11837	P	Serine/threonine-protein kinase Nek2	NEK2|NEK2A|NLK1	protein	taxon:9606	20250624	GO_Central		
UniProtKB	P51955	NEK2	involved_in	GO:0000278	GO_REF:0000117	IEA	ARBA:ARBA00028458	P	Serine/threonine-protein kinase Nek2	NEK2|NEK2A|NLK1	protein	taxon:9606	20260727	UniProt		
UniProtKB	P51955	NEK2	involved_in	GO:0000278	PMID:9430639	TAS		P	Serine/threonine-protein kinase Nek2	NEK2|NEK2A|NLK1	protein	taxon:9606	20030904	PINC		
UniProtKB	P51955	NEK2	involved_in	GO:0007059	GO_REF:0000033	IBA	MGI:MGI:109359|PANTHER:PTN000686715|SGD:S000000071|UniProtKB:P11837|UniProtKB:P51955|dictyBase:DDB_G0270814	P	Serine/threonine-protein kinase Nek2	NEK2|NEK2A|NLK1	protein	taxon:9606	20230112	GO_Central		
UniProtKB	P51955	NEK2	involved_in	GO:0007059	PMID:14978040	IDA		P	Serine/threonine-protein kinase Nek2	NEK2|NEK2A|NLK1	protein	taxon:9606	20091214	UniProt		
UniProtKB	P51955	NEK2	involved_in	GO:0007088	PMID:9430639	TAS		P	Serine/threonine-protein kinase Nek2	NEK2|NEK2A|NLK1	protein	taxon:9606	20030904	PINC		
UniProtKB	P51955	NEK2	involved_in	GO:0007098	GO_REF:0000033	IBA	PANTHER:PTN000686715|UniProtKB:P51955|dictyBase:DDB_G0270814	P	Serine/threonine-protein kinase Nek2	NEK2|NEK2A|NLK1	protein	taxon:9606	20250624	GO_Central		
UniProtKB	P51955	NEK2	involved_in	GO:0046602	PMID:16280549	TAS		P	Serine/threonine-protein kinase Nek2	NEK2|NEK2A|NLK1	protein	taxon:9606	20110828	UniProt		
UniProtKB	P51955	NEK2	involved_in	GO:0046602	PMID:26220856	IMP		P	Serine/threonine-protein kinase Nek2	NEK2|NEK2A|NLK1	protein	taxon:9606	20151209	UniProt		
UniProtKB	P51955	NEK2	involved_in	GO:0051225	GO_REF:0000117	IEA	ARBA:ARBA00089339	P	Serine/threonine-protein kinase Nek2	NEK2|NEK2A|NLK1	protein	taxon:9606	20260727	UniProt		
UniProtKB	P51955	NEK2	involved_in	GO:0051225	PMID:16280549	TAS		P	Serine/threonine-protein kinase Nek2	NEK2|NEK2A|NLK1	protein	taxon:9606	20110828	UniProt		
UniProtKB	P51955	NEK2	involved_in	GO:0051299	PMID:18086858	IDA		P	Serine/threonine-protein kinase Nek2	NEK2|NEK2A|NLK1	protein	taxon:9606	20090116	UniProt		
UniProtKB	P51955	NEK2	involved_in	GO:0051988	PMID:18297113	IMP		P	Serine/threonine-protein kinase Nek2	NEK2|NEK2A|NLK1	protein	taxon:9606	20110829	UniProt		
UniProtKB	P51955	NEK2	involved_in	GO:1903126	PMID:24554434	IMP		P	Serine/threonine-protein kinase Nek2	NEK2|NEK2A|NLK1	protein	taxon:9606	20140624	UniProt		
UniProtKB	P51955	NEK2	is_active_in	GO:0005634	GO_REF:0000033	IBA	MGI:MGI:109359|PANTHER:PTN000686715|UniProtKB:P11837|UniProtKB:P51955	C	Serine/threonine-protein kinase Nek2	NEK2|NEK2A|NLK1	protein	taxon:9606	20250904	GO_Central		
UniProtKB	P51955	NEK2	is_active_in	GO:0005813	GO_REF:0000033	IBA	FB:FBgn0029970|PANTHER:PTN000686715|UniProtKB:P51955|dictyBase:DDB_G0270814	C	Serine/threonine-protein kinase Nek2	NEK2|NEK2A|NLK1	protein	taxon:9606	20170228	GO_Central		
UniProtKB	P51955	NEK2	located_in	GO:0000775	GO_REF:0000044	IEA	UniProtKB-SubCell:SL-0047	C	Serine/threonine-protein kinase Nek2	NEK2|NEK2A|NLK1	protein	taxon:9606	20260727	UniProt		
UniProtKB	P51955	NEK2	located_in	GO:0000776	PMID:14978040	IDA		C	Serine/threonine-protein kinase Nek2	NEK2|NEK2A|NLK1	protein	taxon:9606	20091214	UniProt		
UniProtKB	P51955	NEK2	located_in	GO:0000793	GO_REF:0000117	IEA	ARBA:ARBA00027532	C	Serine/threonine-protein kinase Nek2	NEK2|NEK2A|NLK1	protein	taxon:9606	20260727	UniProt		
UniProtKB	P51955	NEK2	located_in	GO:0000794	GO_REF:0000107	IEA	UniProtKB:O35942|ensembl:ENSMUSP00000027931	C	Serine/threonine-protein kinase Nek2	NEK2|NEK2A|NLK1	protein	taxon:9606	20260724	Ensembl		
UniProtKB	P51955	NEK2	located_in	GO:0000922	GO_REF:0000044	IEA	UniProtKB-SubCell:SL-0448	C	Serine/threonine-protein kinase Nek2	NEK2|NEK2A|NLK1	protein	taxon:9606	20260727	UniProt		
UniProtKB	P51955	NEK2	located_in	GO:0000922	GO_REF:0000107	IEA	UniProtKB:O35942|ensembl:ENSMUSP00000027931	C	Serine/threonine-protein kinase Nek2	NEK2|NEK2A|NLK1	protein	taxon:9606	20260724	Ensembl		
UniProtKB	P51955	NEK2	located_in	GO:0005634	GO_REF:0000044	IEA	UniProtKB-SubCell:SL-0191	C	Serine/threonine-protein kinase Nek2	NEK2|NEK2A|NLK1	protein	taxon:9606	20260727	UniProt		
UniProtKB	P51955	NEK2	located_in	GO:0005634	PMID:17626005	IDA		C	Serine/threonine-protein kinase Nek2	NEK2|NEK2A|NLK1	protein	taxon:9606	20250527	UniProt		
UniProtKB	P51955	NEK2	located_in	GO:0005654	GO_REF:0000052	IDA		C	Serine/threonine-protein kinase Nek2	NEK2|NEK2A|NLK1	protein	taxon:9606	20251115	HPA		
UniProtKB	P51955	NEK2	located_in	GO:0005730	GO_REF:0000044	IEA	UniProtKB-SubCell:SL-0188	C	Serine/threonine-protein kinase Nek2	NEK2|NEK2A|NLK1	protein	taxon:9606	20260727	UniProt		
UniProtKB	P51955	NEK2	located_in	GO:0005737	GO_REF:0000044	IEA	UniProtKB-SubCell:SL-0086	C	Serine/threonine-protein kinase Nek2	NEK2|NEK2A|NLK1	protein	taxon:9606	20260727	UniProt		
UniProtKB	P51955	NEK2	located_in	GO:0005788	Reactome:R-HSA-9931409	TAS		C	Serine/threonine-protein kinase Nek2	NEK2|NEK2A|NLK1	protein	taxon:9606	20241211	Reactome		
UniProtKB	P51955	NEK2	located_in	GO:0005813	GO_REF:0000044	IEA	UniProtKB-SubCell:SL-0048	C	Serine/threonine-protein kinase Nek2	NEK2|NEK2A|NLK1	protein	taxon:9606	20260727	UniProt		
UniProtKB	P51955	NEK2	located_in	GO:0005813	GO_REF:0000052	IDA		C	Serine/threonine-protein kinase Nek2	NEK2|NEK2A|NLK1	protein	taxon:9606	20251115	HPA		
UniProtKB	P51955	NEK2	located_in	GO:0005813	PMID:21399614	IDA		C	Serine/threonine-protein kinase Nek2	NEK2|NEK2A|NLK1	protein	taxon:9606	20110517	UniProt		
UniProtKB	P51955	NEK2	located_in	GO:0005813	PMID:26220856	IDA		C	Serine/threonine-protein kinase Nek2	NEK2|NEK2A|NLK1	protein	taxon:9606	20151209	UniProt		
UniProtKB	P51955	NEK2	located_in	GO:0005813	PMID:9430639	TAS		C	Serine/threonine-protein kinase Nek2	NEK2|NEK2A|NLK1	protein	taxon:9606	20030904	PINC		
UniProtKB	P51955	NEK2	located_in	GO:0005829	PMID:17626005	IDA		C	Serine/threonine-protein kinase Nek2	NEK2|NEK2A|NLK1	protein	taxon:9606	20250527	UniProt		
UniProtKB	P51955	NEK2	located_in	GO:0005829	Reactome:R-HSA-179410	TAS		C	Serine/threonine-protein kinase Nek2	NEK2|NEK2A|NLK1	protein	taxon:9606	20130528	Reactome		
UniProtKB	P51955	NEK2	located_in	GO:0005829	Reactome:R-HSA-179417	TAS		C	Serine/threonine-protein kinase Nek2	NEK2|NEK2A|NLK1	protein	taxon:9606	20130528	Reactome		
UniProtKB	P51955	NEK2	located_in	GO:0005829	Reactome:R-HSA-179421	TAS		C	Serine/threonine-protein kinase Nek2	NEK2|NEK2A|NLK1	protein	taxon:9606	20130528	Reactome		
UniProtKB	P51955	NEK2	located_in	GO:0005829	Reactome:R-HSA-2574840	TAS		C	Serine/threonine-protein kinase Nek2	NEK2|NEK2A|NLK1	protein	taxon:9606	20130528	Reactome		
UniProtKB	P51955	NEK2	located_in	GO:0005829	Reactome:R-HSA-2574845	TAS		C	Serine/threonine-protein kinase Nek2	NEK2|NEK2A|NLK1	protein	taxon:9606	20130528	Reactome		
UniProtKB	P51955	NEK2	located_in	GO:0005829	Reactome:R-HSA-3000310	TAS		C	Serine/threonine-protein kinase Nek2	NEK2|NEK2A|NLK1	protein	taxon:9606	20130528	Reactome		
UniProtKB	P51955	NEK2	located_in	GO:0005829	Reactome:R-HSA-3000319	TAS		C	Serine/threonine-protein kinase Nek2	NEK2|NEK2A|NLK1	protein	taxon:9606	20130528	Reactome		
UniProtKB	P51955	NEK2	located_in	GO:0005829	Reactome:R-HSA-380272	TAS		C	Serine/threonine-protein kinase Nek2	NEK2|NEK2A|NLK1	protein	taxon:9606	20130528	Reactome		
UniProtKB	P51955	NEK2	located_in	GO:0005829	Reactome:R-HSA-380283	TAS		C	Serine/threonine-protein kinase Nek2	NEK2|NEK2A|NLK1	protein	taxon:9606	20130528	Reactome		
UniProtKB	P51955	NEK2	located_in	GO:0005829	Reactome:R-HSA-380294	TAS		C	Serine/threonine-protein kinase Nek2	NEK2|NEK2A|NLK1	protein	taxon:9606	20130528	Reactome		
UniProtKB	P51955	NEK2	located_in	GO:0005829	Reactome:R-HSA-380303	TAS		C	Serine/threonine-protein kinase Nek2	NEK2|NEK2A|NLK1	protein	taxon:9606	20130528	Reactome		
UniProtKB	P51955	NEK2	located_in	GO:0005829	Reactome:R-HSA-380311	TAS		C	Serine/threonine-protein kinase Nek2	NEK2|NEK2A|NLK1	protein	taxon:9606	20130528	Reactome		
UniProtKB	P51955	NEK2	located_in	GO:0005829	Reactome:R-HSA-380316	TAS		C	Serine/threonine-protein kinase Nek2	NEK2|NEK2A|NLK1	protein	taxon:9606	20130528	Reactome		
UniProtKB	P51955	NEK2	located_in	GO:0005829	Reactome:R-HSA-380455	TAS		C	Serine/threonine-protein kinase Nek2	NEK2|NEK2A|NLK1	protein	taxon:9606	20130528	Reactome		
UniProtKB	P51955	NEK2	located_in	GO:0005829	Reactome:R-HSA-380508	TAS		C	Serine/threonine-protein kinase Nek2	NEK2|NEK2A|NLK1	protein	taxon:9606	20130528	Reactome		
UniProtKB	P51955	NEK2	located_in	GO:0005829	Reactome:R-HSA-5617816	TAS		C	Serine/threonine-protein kinase Nek2	NEK2|NEK2A|NLK1	protein	taxon:9606	20130528	Reactome		
UniProtKB	P51955	NEK2	located_in	GO:0005829	Reactome:R-HSA-5626220	TAS		C	Serine/threonine-protein kinase Nek2	NEK2|NEK2A|NLK1	protein	taxon:9606	20130528	Reactome		
UniProtKB	P51955	NEK2	located_in	GO:0005829	Reactome:R-HSA-5626223	TAS		C	Serine/threonine-protein kinase Nek2	NEK2|NEK2A|NLK1	protein	taxon:9606	20130528	Reactome		
UniProtKB	P51955	NEK2	located_in	GO:0005829	Reactome:R-HSA-5626227	TAS		C	Serine/threonine-protein kinase Nek2	NEK2|NEK2A|NLK1	protein	taxon:9606	20130528	Reactome		
UniProtKB	P51955	NEK2	located_in	GO:0005829	Reactome:R-HSA-5626228	TAS		C	Serine/threonine-protein kinase Nek2	NEK2|NEK2A|NLK1	protein	taxon:9606	20130528	Reactome		
UniProtKB	P51955	NEK2	located_in	GO:0005829	Reactome:R-HSA-5626681	TAS		C	Serine/threonine-protein kinase Nek2	NEK2|NEK2A|NLK1	protein	taxon:9606	20130528	Reactome		
UniProtKB	P51955	NEK2	located_in	GO:0005829	Reactome:R-HSA-5626699	TAS		C	Serine/threonine-protein kinase Nek2	NEK2|NEK2A|NLK1	protein	taxon:9606	20130528	Reactome		
UniProtKB	P51955	NEK2	located_in	GO:0005829	Reactome:R-HSA-5638009	TAS		C	Serine/threonine-protein kinase Nek2	NEK2|NEK2A|NLK1	protein	taxon:9606	20130528	Reactome		
UniProtKB	P51955	NEK2	located_in	GO:0005829	Reactome:R-HSA-8853405	TAS		C	Serine/threonine-protein kinase Nek2	NEK2|NEK2A|NLK1	protein	taxon:9606	20130528	Reactome		
UniProtKB	P51955	NEK2	located_in	GO:0005829	Reactome:R-HSA-8853419	TAS		C	Serine/threonine-protein kinase Nek2	NEK2|NEK2A|NLK1	protein	taxon:9606	20130528	Reactome		
UniProtKB	P51955	NEK2	located_in	GO:0005829	Reactome:R-HSA-9921517	TAS		C	Serine/threonine-protein kinase Nek2	NEK2|NEK2A|NLK1	protein	taxon:9606	20130528	Reactome		
UniProtKB	P51955	NEK2	located_in	GO:0015630	GO_REF:0000117	IEA	ARBA:ARBA00029268	C	Serine/threonine-protein kinase Nek2	NEK2|NEK2A|NLK1	protein	taxon:9606	20260727	UniProt		
UniProtKB	P51955	NEK2	located_in	GO:0030496	GO_REF:0000107	IEA	UniProtKB:O35942|ensembl:ENSMUSP00000027931	C	Serine/threonine-protein kinase Nek2	NEK2|NEK2A|NLK1	protein	taxon:9606	20260724	Ensembl		
UniProtKB	P51955	NEK2	located_in	GO:0031981	GO_REF:0000117	IEA	ARBA:ARBA00026536	C	Serine/threonine-protein kinase Nek2	NEK2|NEK2A|NLK1	protein	taxon:9606	20260727	UniProt		
UniProtKB	P51955	NEK2	part_of	GO:0032991	PMID:10880350	IMP		C	Serine/threonine-protein kinase Nek2	NEK2|NEK2A|NLK1	protein	taxon:9606	20090204	UniProt		
UniProtKB	P51956	NEK3	enables	GO:0004672	GO_REF:0000002	IEA	InterPro:IPR008271	F	Serine/threonine-protein kinase Nek3	NEK3	protein	taxon:9606	20260727	InterPro		
UniProtKB	P51956	NEK3	enables	GO:0004674	GO_REF:0000003	IEA	EC:2.7.11.1	F	Serine/threonine-protein kinase Nek3	NEK3	protein	taxon:9606	20260727	UniProt		
UniProtKB	P51956	NEK3	enables	GO:0004674	PMID:7522034	NAS		F	Serine/threonine-protein kinase Nek3	NEK3	protein	taxon:9606	20020606	UniProt		
UniProtKB	P51956	NEK3	enables	GO:0005515	PMID:15618286	IPI	UniProtKB:P52735	F	Serine/threonine-protein kinase Nek3	NEK3	protein	taxon:9606	20260725	IntAct		
UniProtKB	P51956	NEK3	enables	GO:0005524	GO_REF:0000002	IEA	InterPro:IPR000719|InterPro:IPR017441	F	Serine/threonine-protein kinase Nek3	NEK3	protein	taxon:9606	20260727	InterPro		
UniProtKB	P51956	NEK3	enables	GO:0106310	GO_REF:0000116	IEA	RHEA:17989	F	Serine/threonine-protein kinase Nek3	NEK3	protein	taxon:9606	20260727	RHEA		
UniProtKB	P51956	NEK3	involved_in	GO:0000278	PMID:7522034	NAS		P	Serine/threonine-protein kinase Nek3	NEK3	protein	taxon:9606	20020606	UniProt		
UniProtKB	P51956	NEK3	involved_in	GO:0006468	GO_REF:0000024	ISS	UniProtKB:Q9R0A5	P	Serine/threonine-protein kinase Nek3	NEK3	protein	taxon:9606	20110907	UniProt		
UniProtKB	P51956	NEK3	located_in	GO:0005634	PMID:7522034	NAS		C	Serine/threonine-protein kinase Nek3	NEK3	protein	taxon:9606	20020606	UniProt		
UniProtKB	P51956	NEK3	located_in	GO:0005737	GO_REF:0000044	IEA	UniProtKB-SubCell:SL-0086	C	Serine/threonine-protein kinase Nek3	NEK3	protein	taxon:9606	20260727	UniProt		
UniProtKB	P51956	NEK3	located_in	GO:0030424	GO_REF:0000044	IEA	UniProtKB-SubCell:SL-0279	C	Serine/threonine-protein kinase Nek3	NEK3	protein	taxon:9606	20260727	UniProt		
UniProtKB	P51957	NEK4	enables	GO:0004672	GO_REF:0000002	IEA	InterPro:IPR008271	F	Serine/threonine-protein kinase Nek4	NEK4|STK2	protein	taxon:9606	20260727	InterPro		
UniProtKB	P51957	NEK4	enables	GO:0004674	GO_REF:0000003	IEA	EC:2.7.11.1	F	Serine/threonine-protein kinase Nek4	NEK4|STK2	protein	taxon:9606	20260727	UniProt		
UniProtKB	P51957	NEK4	enables	GO:0004674	GO_REF:0000024	ISS	UniProtKB:Q9Z1J2	F	Serine/threonine-protein kinase Nek4	NEK4|STK2	protein	taxon:9606	20141003	UniProt		
UniProtKB	P51957	NEK4	enables	GO:0004674	GO_REF:0000033	IBA	MGI:MGI:1344404|MGI:MGI:1346872|MGI:MGI:1891638|PANTHER:PTN004700021|PomBase:SPAC1F3.02c|PomBase:SPBC21.06c|RGD:620966|RGD:620967|RGD:727779|SGD:S000000072|UniProtKB:Q13233|UniProtKB:Q9BYP7|UniProtKB:Q9H4A3	F	Serine/threonine-protein kinase Nek4	NEK4|STK2	protein	taxon:9606	20250904	GO_Central		
UniProtKB	P51957	NEK4	enables	GO:0004674	PMID:8208544	TAS		F	Serine/threonine-protein kinase Nek4	NEK4|STK2	protein	taxon:9606	20030904	PINC		
UniProtKB	P51957	NEK4	enables	GO:0005524	GO_REF:0000002	IEA	InterPro:IPR000719|InterPro:IPR017441	F	Serine/threonine-protein kinase Nek4	NEK4|STK2	protein	taxon:9606	20260727	InterPro		
UniProtKB	P51957	NEK4	enables	GO:0030145	GO_REF:0000024	ISS	UniProtKB:Q9Z1J2	F	Serine/threonine-protein kinase Nek4	NEK4|STK2	protein	taxon:9606	20141003	UniProt		
UniProtKB	P51957	NEK4	enables	GO:0106310	GO_REF:0000116	IEA	RHEA:17989	F	Serine/threonine-protein kinase Nek4	NEK4|STK2	protein	taxon:9606	20260727	RHEA		
UniProtKB	P51957	NEK4	involved_in	GO:0000278	PMID:22851694	IMP		P	Serine/threonine-protein kinase Nek4	NEK4|STK2	protein	taxon:9606	20141003	UniProt		
UniProtKB	P51957	NEK4	involved_in	GO:0006468	GO_REF:0000024	ISS	UniProtKB:Q9Z1J2	P	Serine/threonine-protein kinase Nek4	NEK4|STK2	protein	taxon:9606	20141003	UniProt		
UniProtKB	P51957	NEK4	involved_in	GO:0006468	PMID:8208544	TAS		P	Serine/threonine-protein kinase Nek4	NEK4|STK2	protein	taxon:9606	20030904	PINC		
UniProtKB	P51957	NEK4	involved_in	GO:0006974	GO_REF:0000033	IBA	PANTHER:PTN002390813|UniProtKB:P51957	P	Serine/threonine-protein kinase Nek4	NEK4|STK2	protein	taxon:9606	20170228	GO_Central		
UniProtKB	P51957	NEK4	involved_in	GO:0006974	PMID:22851694	IMP		P	Serine/threonine-protein kinase Nek4	NEK4|STK2	protein	taxon:9606	20130317	CACAO		
UniProtKB	P51957	NEK4	involved_in	GO:0006974	PMID:22851694	IMP		P	Serine/threonine-protein kinase Nek4	NEK4|STK2	protein	taxon:9606	20141003	UniProt		
UniProtKB	P51957	NEK4	involved_in	GO:0035556	GO_REF:0000033	IBA	PANTHER:PTN001220790|UniProtKB:Q9BYP7|UniProtKB:Q9H4A3	P	Serine/threonine-protein kinase Nek4	NEK4|STK2	protein	taxon:9606	20250603	GO_Central		
UniProtKB	P51957	NEK4	involved_in	GO:0045893	PMID:22851694	IMP		P	Serine/threonine-protein kinase Nek4	NEK4|STK2	protein	taxon:9606	20130317	CACAO		
UniProtKB	P51957	NEK4	involved_in	GO:0090263	GO_REF:0000033	IBA	PANTHER:PTN001220790|UniProtKB:Q9H4A3|UniProtKB:Q9Y3S1	P	Serine/threonine-protein kinase Nek4	NEK4|STK2	protein	taxon:9606	20250603	GO_Central		
UniProtKB	P51957	NEK4	involved_in	GO:1904062	GO_REF:0000033	IBA	PANTHER:PTN001220790|UniProtKB:Q9BYP7|UniProtKB:Q9H4A3|UniProtKB:Q9Y3S1	P	Serine/threonine-protein kinase Nek4	NEK4|STK2	protein	taxon:9606	20250603	GO_Central		
UniProtKB	P51957	NEK4	involved_in	GO:2000772	PMID:22851694	IMP		P	Serine/threonine-protein kinase Nek4	NEK4|STK2	protein	taxon:9606	20141003	UniProt		
UniProtKB	P51957	NEK4	is_active_in	GO:0005829	GO_REF:0000033	IBA	PANTHER:PTN001220790|UniProtKB:P51957|UniProtKB:Q9H4A3|UniProtKB:Q9UHY1	C	Serine/threonine-protein kinase Nek4	NEK4|STK2	protein	taxon:9606	20251220	GO_Central		
UniProtKB	P51957	NEK4	located_in	GO:0005737	GO_REF:0000024	ISS	UniProtKB:Q9Z1J2	C	Serine/threonine-protein kinase Nek4	NEK4|STK2	protein	taxon:9606	20141003	UniProt		
UniProtKB	P51957	NEK4	located_in	GO:0005737	GO_REF:0000044	IEA	UniProtKB-SubCell:SL-0086	C	Serine/threonine-protein kinase Nek4	NEK4|STK2	protein	taxon:9606	20260727	UniProt		
UniProtKB	P51957	NEK4	located_in	GO:0005737	GO_REF:0000117	IEA	ARBA:ARBA00026971	C	Serine/threonine-protein kinase Nek4	NEK4|STK2	protein	taxon:9606	20260727	UniProt		
UniProtKB	P51957	NEK4	located_in	GO:0005737	PMID:21685204	EXP		C	Serine/threonine-protein kinase Nek4	NEK4|STK2	protein	taxon:9606	20251027	UniProt		
UniProtKB	P51957	NEK4	located_in	GO:0005829	GO_REF:0000052	IDA		C	Serine/threonine-protein kinase Nek4	NEK4|STK2	protein	taxon:9606	20251115	HPA		
UniProtKB	P51957	NEK4	located_in	GO:0005929	GO_REF:0000044	IEA	UniProtKB-SubCell:SL-0066	C	Serine/threonine-protein kinase Nek4	NEK4|STK2	protein	taxon:9606	20260727	UniProt		
UniProtKB	P51959	CCNG1	enables	GO:0005515	PMID:17245430	IPI	UniProtKB:P30153	F	Cyclin-G1	CCNG1|CCNG|CYCG1	protein	taxon:9606	20260725	IntAct		
UniProtKB	P51959	CCNG1	enables	GO:0005515	PMID:21516116	IPI	UniProtKB:Q15025	F	Cyclin-G1	CCNG1|CCNG|CYCG1	protein	taxon:9606	20260725	IntAct		
UniProtKB	P51959	CCNG1	enables	GO:0005515	PMID:21988832	IPI	UniProtKB:Q15025	F	Cyclin-G1	CCNG1|CCNG|CYCG1	protein	taxon:9606	20260725	IntAct		
UniProtKB	P51959	CCNG1	enables	GO:0005515	PMID:25416956	IPI	UniProtKB:P60409	F	Cyclin-G1	CCNG1|CCNG|CYCG1	protein	taxon:9606	20260725	IntAct		
UniProtKB	P51959	CCNG1	enables	GO:0005515	PMID:25416956	IPI	UniProtKB:Q15025	F	Cyclin-G1	CCNG1|CCNG|CYCG1	protein	taxon:9606	20260725	IntAct		
UniProtKB	P51959	CCNG1	enables	GO:0005515	PMID:25416956	IPI	UniProtKB:Q6A162	F	Cyclin-G1	CCNG1|CCNG|CYCG1	protein	taxon:9606	20260725	IntAct		
UniProtKB	P51959	CCNG1	enables	GO:0005515	PMID:25416956	IPI	UniProtKB:Q6NT76	F	Cyclin-G1	CCNG1|CCNG|CYCG1	protein	taxon:9606	20260725	IntAct		
UniProtKB	P51959	CCNG1	enables	GO:0005515	PMID:25416956	IPI	UniProtKB:Q8NA61	F	Cyclin-G1	CCNG1|CCNG|CYCG1	protein	taxon:9606	20260725	IntAct		
UniProtKB	P51959	CCNG1	enables	GO:0005515	PMID:25416956	IPI	UniProtKB:Q8ND90	F	Cyclin-G1	CCNG1|CCNG|CYCG1	protein	taxon:9606	20260725	IntAct		
UniProtKB	P51959	CCNG1	enables	GO:0005515	PMID:25416956	IPI	UniProtKB:Q93062	F	Cyclin-G1	CCNG1|CCNG|CYCG1	protein	taxon:9606	20260725	IntAct		
UniProtKB	P51959	CCNG1	enables	GO:0005515	PMID:25416956	IPI	UniProtKB:Q9BRK4	F	Cyclin-G1	CCNG1|CCNG|CYCG1	protein	taxon:9606	20260725	IntAct		
UniProtKB	P51959	CCNG1	enables	GO:0005515	PMID:25416956	IPI	UniProtKB:Q9P286	F	Cyclin-G1	CCNG1|CCNG|CYCG1	protein	taxon:9606	20260725	IntAct		
UniProtKB	P51959	CCNG1	enables	GO:0005515	PMID:25416956	IPI	UniProtKB:Q9UBB9	F	Cyclin-G1	CCNG1|CCNG|CYCG1	protein	taxon:9606	20260725	IntAct		
UniProtKB	P51959	CCNG1	enables	GO:0005515	PMID:28330616	IPI	UniProtKB:P30153	F	Cyclin-G1	CCNG1|CCNG|CYCG1	protein	taxon:9606	20260725	IntAct		
UniProtKB	P51959	CCNG1	enables	GO:0005515	PMID:31515488	IPI	UniProtKB:Q15025	F	Cyclin-G1	CCNG1|CCNG|CYCG1	protein	taxon:9606	20260725	IntAct		
UniProtKB	P51959	CCNG1	enables	GO:0005515	PMID:31515488	IPI	UniProtKB:Q9P286	F	Cyclin-G1	CCNG1|CCNG|CYCG1	protein	taxon:9606	20260725	IntAct		
UniProtKB	P51959	CCNG1	enables	GO:0005515	PMID:32296183	IPI	UniProtKB:O95995	F	Cyclin-G1	CCNG1|CCNG|CYCG1	protein	taxon:9606	20260725	IntAct		
UniProtKB	P51959	CCNG1	enables	GO:0005515	PMID:32296183	IPI	UniProtKB:Q86Z20	F	Cyclin-G1	CCNG1|CCNG|CYCG1	protein	taxon:9606	20260725	IntAct		
UniProtKB	P51959	CCNG1	enables	GO:0005515	PMID:32814053	IPI	UniProtKB:P42858	F	Cyclin-G1	CCNG1|CCNG|CYCG1	protein	taxon:9606	20260725	IntAct		
UniProtKB	P51959	CCNG1	enables	GO:0016538	GO_REF:0000033	IBA	CGD:CAL0000175354|CGD:CAL0000185532|CGD:CAL0000189817|CGD:CAL0000199358|FB:FBgn0000404|FB:FBgn0000405|FB:FBgn0010315|FB:FBgn0010317|FB:FBgn0010382|MGI:MGI:1329034|MGI:MGI:88313|MGI:MGI:88316|PANTHER:PTN000019791|PomBase:SPAPB2B4.03|PomBase:SPBC19F5.01c|PomBase:SPBC2G2.09c|PomBase:SPBC582.03|PomBase:SPCC4E9.02|SGD:S000000038|SGD:S000002314|SGD:S000003340|SGD:S000003341|SGD:S000004200|SGD:S000004812|SGD:S000006177|SGD:S000006323|SGD:S000006324|UniProtKB:P14635|UniProtKB:P20248|UniProtKB:P24385|UniProtKB:P30279|UniProtKB:P30281|WB:WBGene00000865|WB:WBGene00000868|WB:WBGene00000871	F	Cyclin-G1	CCNG1|CCNG|CYCG1	protein	taxon:9606	20250902	GO_Central		
UniProtKB	P51959	CCNG1	involved_in	GO:0000079	PMID:8626390	TAS		P	Cyclin-G1	CCNG1|CCNG|CYCG1	protein	taxon:9606	20030904	PINC		
UniProtKB	P51959	CCNG1	involved_in	GO:0000082	GO_REF:0000033	IBA	AGI_LocusCode:AT4G34160|CGD:CAL0000185532|CGD:CAL0000199358|FB:FBgn0000404|FB:FBgn0010382|MGI:MGI:88313|PANTHER:PTN000019791|RGD:2293|RGD:621083|SGD:S000000038|SGD:S000003341|SGD:S000006324|UniProtKB:P24385|UniProtKB:P24864|UniProtKB:P30279|WB:WBGene00000870|WB:WBGene00000871	P	Cyclin-G1	CCNG1|CCNG|CYCG1	protein	taxon:9606	20260528	GO_Central		
UniProtKB	P51959	CCNG1	is_active_in	GO:0005634	GO_REF:0000033	IBA	AGI_LocusCode:AT1G15570|AGI_LocusCode:AT1G44110|AGI_LocusCode:AT1G47230|AGI_LocusCode:AT1G77390|AGI_LocusCode:AT1G80370|AGI_LocusCode:AT4G37630|AGI_LocusCode:AT5G10440|FB:FBgn0000404|FB:FBgn0000405|FB:FBgn0010382|FB:FBgn0015625|MGI:MGI:108069|MGI:MGI:88302|MGI:MGI:88313|MGI:MGI:88314|MGI:MGI:88315|MGI:MGI:88316|PANTHER:PTN000019791|PomBase:SPBC2G2.09c|PomBase:SPBC582.03|SGD:S000000038|SGD:S000002314|SGD:S000003340|SGD:S000004200|SGD:S000004812|SGD:S000006177|SGD:S000006323|SGD:S000006324|UniProtKB:O96020|UniProtKB:P14635|UniProtKB:P20248|UniProtKB:P22674|UniProtKB:P24385|UniProtKB:P24864|UniProtKB:P30279|UniProtKB:P30281|UniProtKB:P41002|UniProtKB:P43449|UniProtKB:P51959|UniProtKB:Q14094|UniProtKB:Q381B4|UniProtKB:Q387H2|UniProtKB:Q8WWL7|UniProtKB:Q9H8S5|WB:WBGene00000865|WB:WBGene00000868|WB:WBGene00000871|dictyBase:DDB_G0275493	C	Cyclin-G1	CCNG1|CCNG|CYCG1	protein	taxon:9606	20260528	GO_Central		
UniProtKB	P51959	CCNG1	is_active_in	GO:0005737	GO_REF:0000033	IBA	AGI_LocusCode:AT1G44110|AGI_LocusCode:AT1G77390|AGI_LocusCode:AT5G06150|AGI_LocusCode:AT5G10440|FB:FBgn0000404|MGI:MGI:108069|MGI:MGI:2145534|MGI:MGI:88302|MGI:MGI:88311|MGI:MGI:88313|PANTHER:PTN000019791|PomBase:SPBC582.03|RGD:2295|SGD:S000002314|SGD:S000003340|SGD:S000004200|SGD:S000004812|SGD:S000006177|SGD:S000006323|UniProtKB:O95067|UniProtKB:P14635|UniProtKB:P20248|UniProtKB:P22674|UniProtKB:P24385|UniProtKB:P30279|UniProtKB:P30281|UniProtKB:P41002|UniProtKB:Q14094|UniProtKB:Q381B4|UniProtKB:Q387H2|UniProtKB:Q57WP1|WB:WBGene00000865|WB:WBGene00000868	C	Cyclin-G1	CCNG1|CCNG|CYCG1	protein	taxon:9606	20260528	GO_Central		
UniProtKB	P51959	CCNG1	located_in	GO:0005634	GO_REF:0000044	IEA	UniProtKB-SubCell:SL-0191	C	Cyclin-G1	CCNG1|CCNG|CYCG1	protein	taxon:9606	20260727	UniProt		
UniProtKB	P51959	CCNG1	located_in	GO:0005654	GO_REF:0000052	IDA		C	Cyclin-G1	CCNG1|CCNG|CYCG1	protein	taxon:9606	20251115	HPA		
UniProtKB	P51959	CCNG1	located_in	GO:0005654	Reactome:R-HSA-6792491	TAS		C	Cyclin-G1	CCNG1|CCNG|CYCG1	protein	taxon:9606	20150824	Reactome		
UniProtKB	P51959	CCNG1	located_in	GO:0005654	Reactome:R-HSA-6792863	TAS		C	Cyclin-G1	CCNG1|CCNG|CYCG1	protein	taxon:9606	20150824	Reactome		
UniProtKB	P51959	CCNG1	located_in	GO:0005654	Reactome:R-HSA-6792871	TAS		C	Cyclin-G1	CCNG1|CCNG|CYCG1	protein	taxon:9606	20150824	Reactome		
UniProtKB	P51959	CCNG1	part_of	GO:0000307	GO_REF:0000033	IBA	MGI:MGI:108042|MGI:MGI:108069|MGI:MGI:1329034|MGI:MGI:88313|MGI:MGI:88314|MGI:MGI:88316|PANTHER:PTN000019791|PomBase:SPAPB2B4.03|SGD:S000000038|SGD:S000003340|SGD:S000003341|SGD:S000004812|SGD:S000006177|SGD:S000006324|UniProtKB:O96020|UniProtKB:P14635|UniProtKB:P20248|UniProtKB:P24385|UniProtKB:P24864|UniProtKB:P30279|UniProtKB:P30281|UniProtKB:P43449|UniProtKB:Q381B4|WB:WBGene00000870|WB:WBGene00000871	C	Cyclin-G1	CCNG1|CCNG|CYCG1	protein	taxon:9606	20250902	GO_Central		
UniProtKB	P51965	UBE2E1	enables	GO:0004842	PMID:16307923	IDA		F	Ubiquitin-conjugating enzyme E2 E1	UBE2E1|UBCH6	protein	taxon:9606	20090626	UniProt		
UniProtKB	P51965	UBE2E1	enables	GO:0004842	PMID:16522193	IDA		F	Ubiquitin-conjugating enzyme E2 E1	UBE2E1|UBCH6	protein	taxon:9606	20100608	UniProt		
UniProtKB	P51965	UBE2E1	enables	GO:0004842	PMID:20061386	IDA		F	Ubiquitin-conjugating enzyme E2 E1	UBE2E1|UBCH6	protein	taxon:9606	20100719	UniProt		
UniProtKB	P51965	UBE2E1	enables	GO:0004842	PMID:8576257	TAS		F	Ubiquitin-conjugating enzyme E2 E1	UBE2E1|UBCH6	protein	taxon:9606	20030904	PINC		
UniProtKB	P51965	UBE2E1	enables	GO:0005515	PMID:16307923	IPI	UniProtKB:Q5VTR2	F	Ubiquitin-conjugating enzyme E2 E1	UBE2E1|UBCH6	protein	taxon:9606	20260725	IntAct		
UniProtKB	P51965	UBE2E1	enables	GO:0005515	PMID:16307923	IPI	UniProtKB:Q8N7H5	F	Ubiquitin-conjugating enzyme E2 E1	UBE2E1|UBCH6	protein	taxon:9606	20260725	IntAct		
UniProtKB	P51965	UBE2E1	enables	GO:0005515	PMID:19549727	IPI	UniProtKB:Q8ND25	F	Ubiquitin-conjugating enzyme E2 E1	UBE2E1|UBCH6	protein	taxon:9606	20260725	IntAct		
UniProtKB	P51965	UBE2E1	enables	GO:0005515	PMID:19549727	IPI	UniProtKB:Q96BH1	F	Ubiquitin-conjugating enzyme E2 E1	UBE2E1|UBCH6	protein	taxon:9606	20260725	IntAct		
UniProtKB	P51965	UBE2E1	enables	GO:0005515	PMID:19549727	IPI	UniProtKB:Q96FW1	F	Ubiquitin-conjugating enzyme E2 E1	UBE2E1|UBCH6	protein	taxon:9606	20260725	IntAct		
UniProtKB	P51965	UBE2E1	enables	GO:0005515	PMID:19549727	IPI	UniProtKB:Q9Y3C5	F	Ubiquitin-conjugating enzyme E2 E1	UBE2E1|UBCH6	protein	taxon:9606	20260725	IntAct		
UniProtKB	P51965	UBE2E1	enables	GO:0005515	PMID:19690564	IPI	UniProtKB:Q8ND25	F	Ubiquitin-conjugating enzyme E2 E1	UBE2E1|UBCH6	protein	taxon:9606	20260725	IntAct		
UniProtKB	P51965	UBE2E1	enables	GO:0005515	PMID:19690564	IPI	UniProtKB:Q96BH1	F	Ubiquitin-conjugating enzyme E2 E1	UBE2E1|UBCH6	protein	taxon:9606	20260725	IntAct		
UniProtKB	P51965	UBE2E1	enables	GO:0005515	PMID:24446487	IPI	UniProtKB:Q99PZ6	F	Ubiquitin-conjugating enzyme E2 E1	UBE2E1|UBCH6	protein	taxon:9606	20260725	IntAct		
UniProtKB	P51965	UBE2E1	enables	GO:0005515	PMID:26752685	IPI	UniProtKB:Q96FW1	F	Ubiquitin-conjugating enzyme E2 E1	UBE2E1|UBCH6	protein	taxon:9606	20260725	IntAct		
UniProtKB	P51965	UBE2E1	enables	GO:0005515	PMID:28514442	IPI	UniProtKB:Q96BH1	F	Ubiquitin-conjugating enzyme E2 E1	UBE2E1|UBCH6	protein	taxon:9606	20260725	IntAct		
UniProtKB	P51965	UBE2E1	enables	GO:0005515	PMID:33961781	IPI	UniProtKB:Q96BH1	F	Ubiquitin-conjugating enzyme E2 E1	UBE2E1|UBCH6	protein	taxon:9606	20260725	IntAct		
UniProtKB	P51965	UBE2E1	enables	GO:0005515	PMID:33961781	IPI	UniProtKB:Q96FW1	F	Ubiquitin-conjugating enzyme E2 E1	UBE2E1|UBCH6	protein	taxon:9606	20260725	IntAct		
UniProtKB	P51965	UBE2E1	enables	GO:0042296	GO_REF:0000033	IBA	PANTHER:PTN008604352|UniProtKB:P51965	F	Ubiquitin-conjugating enzyme E2 E1	UBE2E1|UBCH6	protein	taxon:9606	20171201	GO_Central		
UniProtKB	P51965	UBE2E1	enables	GO:0042296	PMID:16428300	IDA		F	Ubiquitin-conjugating enzyme E2 E1	UBE2E1|UBCH6	protein	taxon:9606	20070205	HGNC-UCL		
UniProtKB	P51965	UBE2E1	enables	GO:0061631	GO_REF:0000003	IEA	EC:2.3.2.23|EC:2.3.2.24	F	Ubiquitin-conjugating enzyme E2 E1	UBE2E1|UBCH6	protein	taxon:9606	20260727	UniProt		
UniProtKB	P51965	UBE2E1	enables	GO:0061631	GO_REF:0000033	IBA	AGI_LocusCode:AT5G25760|FB:FBgn0000173|FB:FBgn0011217|FB:FBgn0026316|FB:FBgn0030863|FB:FBgn0264848|MGI:MGI:104632|MGI:MGI:107411|MGI:MGI:107412|MGI:MGI:109240|MGI:MGI:1914049|MGI:MGI:1917343|MGI:MGI:2384911|MGI:MGI:2388672|PANTHER:PTN002514495|PomBase:SPAC11E3.04c|PomBase:SPBC119.02|PomBase:SPCC1259.15c|PomBase:SPCC338.05c|SGD:S000000286|SGD:S000000738|SGD:S000002499|SGD:S000003365|UniProtKB:A1L167|UniProtKB:O00762|UniProtKB:P51668|UniProtKB:P51965|UniProtKB:P61077|UniProtKB:P61085|UniProtKB:P61088|UniProtKB:P62256|UniProtKB:P62837|UniProtKB:P68036|UniProtKB:Q16763|UniProtKB:Q8N2K1|UniProtKB:Q969T4|UniProtKB:Q96B02|UniProtKB:Q96LR5|UniProtKB:Q9NPD8|UniProtKB:Q9Y2X8|UniProtKB:Q9Y385|WB:WBGene00002344|WB:WBGene00006708|WB:WBGene00006713	F	Ubiquitin-conjugating enzyme E2 E1	UBE2E1|UBCH6	protein	taxon:9606	20260529	GO_Central		
UniProtKB	P51965	UBE2E1	enables	GO:0061631	GO_REF:0000107	IEA	UniProtKB:P52482|ensembl:ENSMUSP00000022296	F	Ubiquitin-conjugating enzyme E2 E1	UBE2E1|UBCH6	protein	taxon:9606	20260724	Ensembl		
UniProtKB	P51965	UBE2E1	enables	GO:0061631	GO_REF:0000117	IEA	ARBA:ARBA00091349	F	Ubiquitin-conjugating enzyme E2 E1	UBE2E1|UBCH6	protein	taxon:9606	20260727	UniProt		
UniProtKB	P51965	UBE2E1	enables	GO:0061631	PMID:15247280	IDA		F	Ubiquitin-conjugating enzyme E2 E1	UBE2E1|UBCH6	protein	taxon:9606	20151110	BHF-UCL	has_input(UniProtKB:P04637)	
UniProtKB	P51965	UBE2E1	enables	GO:0061631	PMID:20061386	IDA		F	Ubiquitin-conjugating enzyme E2 E1	UBE2E1|UBCH6	protein	taxon:9606	20141028	MGI		
UniProtKB	P51965	UBE2E1	enables	GO:0061631	PMID:27237050	IDA		F	Ubiquitin-conjugating enzyme E2 E1	UBE2E1|UBCH6	protein	taxon:9606	20240808	UniProt	part_of(GO:0006513),has_input(UniProtKB:Q15047),directly_positively_regulates(GO:0140949)	
UniProtKB	P51965	UBE2E1	involved_in	GO:0000209	PMID:15247280	IDA		P	Ubiquitin-conjugating enzyme E2 E1	UBE2E1|UBCH6	protein	taxon:9606	20151110	BHF-UCL		
UniProtKB	P51965	UBE2E1	involved_in	GO:0000209	PMID:16522193	IDA		P	Ubiquitin-conjugating enzyme E2 E1	UBE2E1|UBCH6	protein	taxon:9606	20100608	UniProt		
UniProtKB	P51965	UBE2E1	involved_in	GO:0006511	PMID:8576257	TAS		P	Ubiquitin-conjugating enzyme E2 E1	UBE2E1|UBCH6	protein	taxon:9606	20030904	PINC		
UniProtKB	P51965	UBE2E1	involved_in	GO:0006513	GO_REF:0000117	IEA	ARBA:ARBA00085470	P	Ubiquitin-conjugating enzyme E2 E1	UBE2E1|UBCH6	protein	taxon:9606	20260727	UniProt		
UniProtKB	P51965	UBE2E1	involved_in	GO:0006513	PMID:27237050	IDA		P	Ubiquitin-conjugating enzyme E2 E1	UBE2E1|UBCH6	protein	taxon:9606	20240808	UniProt		
UniProtKB	P51965	UBE2E1	involved_in	GO:0016567	GO_REF:0000041	IEA	UniPathway:UPA00143	P	Ubiquitin-conjugating enzyme E2 E1	UBE2E1|UBCH6	protein	taxon:9606	20260227	UniProt		
UniProtKB	P51965	UBE2E1	involved_in	GO:0016567	PMID:9990509	IDA		P	Ubiquitin-conjugating enzyme E2 E1	UBE2E1|UBCH6	protein	taxon:9606	20081003	BHF-UCL		
UniProtKB	P51965	UBE2E1	involved_in	GO:0032020	GO_REF:0000033	IBA	PANTHER:PTN008604352|UniProtKB:P51965	P	Ubiquitin-conjugating enzyme E2 E1	UBE2E1|UBCH6	protein	taxon:9606	20171201	GO_Central		
UniProtKB	P51965	UBE2E1	involved_in	GO:0032020	PMID:16428300	IDA		P	Ubiquitin-conjugating enzyme E2 E1	UBE2E1|UBCH6	protein	taxon:9606	20070205	HGNC-UCL		
UniProtKB	P51965	UBE2E1	involved_in	GO:0045944	PMID:16307923	IDA		P	Ubiquitin-conjugating enzyme E2 E1	UBE2E1|UBCH6	protein	taxon:9606	20230117	UniProt		
UniProtKB	P51965	UBE2E1	involved_in	GO:0070936	GO_REF:0000033	IBA	PANTHER:PTN008393063|UniProtKB:P51965	P	Ubiquitin-conjugating enzyme E2 E1	UBE2E1|UBCH6	protein	taxon:9606	20200327	GO_Central		
UniProtKB	P51965	UBE2E1	involved_in	GO:0070936	GO_REF:0000117	IEA	ARBA:ARBA00086253	P	Ubiquitin-conjugating enzyme E2 E1	UBE2E1|UBCH6	protein	taxon:9606	20260727	UniProt		
UniProtKB	P51965	UBE2E1	involved_in	GO:0070936	PMID:20061386	IDA		P	Ubiquitin-conjugating enzyme E2 E1	UBE2E1|UBCH6	protein	taxon:9606	20100719	UniProt		
UniProtKB	P51965	UBE2E1	is_active_in	GO:0005634	GO_REF:0000033	IBA	AGI_LocusCode:AT3G13550|MGI:MGI:107412|PANTHER:PTN000756376|UniProtKB:P51965|UniProtKB:Q584B6	C	Ubiquitin-conjugating enzyme E2 E1	UBE2E1|UBCH6	protein	taxon:9606	20260304	GO_Central		
UniProtKB	P51965	UBE2E1	located_in	GO:0005634	GO_REF:0000044	IEA	UniProtKB-SubCell:SL-0191	C	Ubiquitin-conjugating enzyme E2 E1	UBE2E1|UBCH6	protein	taxon:9606	20260727	UniProt		
UniProtKB	P51965	UBE2E1	located_in	GO:0005634	PMID:18845142	IDA		C	Ubiquitin-conjugating enzyme E2 E1	UBE2E1|UBCH6	protein	taxon:9606	20100610	UniProt		
UniProtKB	P51965	UBE2E1	located_in	GO:0005654	GO_REF:0000052	IDA		C	Ubiquitin-conjugating enzyme E2 E1	UBE2E1|UBCH6	protein	taxon:9606	20251115	HPA		
UniProtKB	P51965	UBE2E1	located_in	GO:0005654	Reactome:R-HSA-174057	TAS		C	Ubiquitin-conjugating enzyme E2 E1	UBE2E1|UBCH6	protein	taxon:9606	20130802	Reactome		
UniProtKB	P51965	UBE2E1	located_in	GO:0005654	Reactome:R-HSA-174058	TAS		C	Ubiquitin-conjugating enzyme E2 E1	UBE2E1|UBCH6	protein	taxon:9606	20130802	Reactome		
UniProtKB	P51965	UBE2E1	located_in	GO:0005654	Reactome:R-HSA-174079	TAS		C	Ubiquitin-conjugating enzyme E2 E1	UBE2E1|UBCH6	protein	taxon:9606	20130802	Reactome		
UniProtKB	P51965	UBE2E1	located_in	GO:0005654	Reactome:R-HSA-174119	TAS		C	Ubiquitin-conjugating enzyme E2 E1	UBE2E1|UBCH6	protein	taxon:9606	20130802	Reactome		
UniProtKB	P51965	UBE2E1	located_in	GO:0005654	Reactome:R-HSA-174132	TAS		C	Ubiquitin-conjugating enzyme E2 E1	UBE2E1|UBCH6	protein	taxon:9606	20130802	Reactome		
UniProtKB	P51965	UBE2E1	located_in	GO:0005654	Reactome:R-HSA-174139	TAS		C	Ubiquitin-conjugating enzyme E2 E1	UBE2E1|UBCH6	protein	taxon:9606	20130802	Reactome		
UniProtKB	P51965	UBE2E1	located_in	GO:0005654	Reactome:R-HSA-188191	TAS		C	Ubiquitin-conjugating enzyme E2 E1	UBE2E1|UBCH6	protein	taxon:9606	20130802	Reactome		
UniProtKB	P51965	UBE2E1	located_in	GO:0005654	Reactome:R-HSA-188371	TAS		C	Ubiquitin-conjugating enzyme E2 E1	UBE2E1|UBCH6	protein	taxon:9606	20130802	Reactome		
UniProtKB	P51965	UBE2E1	located_in	GO:0005654	Reactome:R-HSA-3788705	TAS		C	Ubiquitin-conjugating enzyme E2 E1	UBE2E1|UBCH6	protein	taxon:9606	20130802	Reactome		
UniProtKB	P51965	UBE2E1	located_in	GO:0005654	Reactome:R-HSA-3788708	TAS		C	Ubiquitin-conjugating enzyme E2 E1	UBE2E1|UBCH6	protein	taxon:9606	20130802	Reactome		
UniProtKB	P51965	UBE2E1	located_in	GO:0005654	Reactome:R-HSA-3788724	TAS		C	Ubiquitin-conjugating enzyme E2 E1	UBE2E1|UBCH6	protein	taxon:9606	20130802	Reactome		
UniProtKB	P51965	UBE2E1	located_in	GO:0005654	Reactome:R-HSA-3788725	TAS		C	Ubiquitin-conjugating enzyme E2 E1	UBE2E1|UBCH6	protein	taxon:9606	20130802	Reactome		
UniProtKB	P51965	UBE2E1	located_in	GO:0005654	Reactome:R-HSA-68712	TAS		C	Ubiquitin-conjugating enzyme E2 E1	UBE2E1|UBCH6	protein	taxon:9606	20130802	Reactome		
UniProtKB	P51965	UBE2E1	located_in	GO:0005654	Reactome:R-HSA-8852130	TAS		C	Ubiquitin-conjugating enzyme E2 E1	UBE2E1|UBCH6	protein	taxon:9606	20160716	Reactome		
UniProtKB	P51965	UBE2E1	located_in	GO:0005654	Reactome:R-HSA-9686969	TAS		C	Ubiquitin-conjugating enzyme E2 E1	UBE2E1|UBCH6	protein	taxon:9606	20130802	Reactome		
UniProtKB	P51965	UBE2E1	located_in	GO:0005654	Reactome:R-HSA-9686980	TAS		C	Ubiquitin-conjugating enzyme E2 E1	UBE2E1|UBCH6	protein	taxon:9606	20130802	Reactome		
UniProtKB	P51965	UBE2E1	located_in	GO:0005654	Reactome:R-HSA-9687377	TAS		C	Ubiquitin-conjugating enzyme E2 E1	UBE2E1|UBCH6	protein	taxon:9606	20130802	Reactome		
UniProtKB	P51965	UBE2E1	located_in	GO:0005829	Reactome:R-HSA-1169402	TAS		C	Ubiquitin-conjugating enzyme E2 E1	UBE2E1|UBCH6	protein	taxon:9606	20160227	Reactome		
UniProtKB	P51965	UBE2E1	located_in	GO:0005829	Reactome:R-HSA-1169406	TAS		C	Ubiquitin-conjugating enzyme E2 E1	UBE2E1|UBCH6	protein	taxon:9606	20160227	Reactome		
UniProtKB	P51965	UBE2E1	located_in	GO:0005829	Reactome:R-HSA-141423	TAS		C	Ubiquitin-conjugating enzyme E2 E1	UBE2E1|UBCH6	protein	taxon:9606	20160227	Reactome		
UniProtKB	P51965	UBE2E1	located_in	GO:0005829	Reactome:R-HSA-1678841	TAS		C	Ubiquitin-conjugating enzyme E2 E1	UBE2E1|UBCH6	protein	taxon:9606	20160227	Reactome		
UniProtKB	P51965	UBE2E1	located_in	GO:0005829	Reactome:R-HSA-174070	TAS		C	Ubiquitin-conjugating enzyme E2 E1	UBE2E1|UBCH6	protein	taxon:9606	20160227	Reactome		
UniProtKB	P51965	UBE2E1	located_in	GO:0005829	Reactome:R-HSA-174088	TAS		C	Ubiquitin-conjugating enzyme E2 E1	UBE2E1|UBCH6	protein	taxon:9606	20160227	Reactome		
UniProtKB	P51965	UBE2E1	located_in	GO:0005829	Reactome:R-HSA-174104	TAS		C	Ubiquitin-conjugating enzyme E2 E1	UBE2E1|UBCH6	protein	taxon:9606	20160227	Reactome		
UniProtKB	P51965	UBE2E1	located_in	GO:0005829	Reactome:R-HSA-174105	TAS		C	Ubiquitin-conjugating enzyme E2 E1	UBE2E1|UBCH6	protein	taxon:9606	20160227	Reactome		
UniProtKB	P51965	UBE2E1	located_in	GO:0005829	Reactome:R-HSA-174120	TAS		C	Ubiquitin-conjugating enzyme E2 E1	UBE2E1|UBCH6	protein	taxon:9606	20160227	Reactome		
UniProtKB	P51965	UBE2E1	located_in	GO:0005829	Reactome:R-HSA-174121	TAS		C	Ubiquitin-conjugating enzyme E2 E1	UBE2E1|UBCH6	protein	taxon:9606	20160227	Reactome		
UniProtKB	P51965	UBE2E1	located_in	GO:0005829	Reactome:R-HSA-174144	TAS		C	Ubiquitin-conjugating enzyme E2 E1	UBE2E1|UBCH6	protein	taxon:9606	20160227	Reactome		
UniProtKB	P51965	UBE2E1	located_in	GO:0005829	Reactome:R-HSA-174157	TAS		C	Ubiquitin-conjugating enzyme E2 E1	UBE2E1|UBCH6	protein	taxon:9606	20160227	Reactome		
UniProtKB	P51965	UBE2E1	located_in	GO:0005829	Reactome:R-HSA-174171	TAS		C	Ubiquitin-conjugating enzyme E2 E1	UBE2E1|UBCH6	protein	taxon:9606	20160227	Reactome		
UniProtKB	P51965	UBE2E1	located_in	GO:0005829	Reactome:R-HSA-174195	TAS		C	Ubiquitin-conjugating enzyme E2 E1	UBE2E1|UBCH6	protein	taxon:9606	20160227	Reactome		
UniProtKB	P51965	UBE2E1	located_in	GO:0005829	Reactome:R-HSA-174202	TAS		C	Ubiquitin-conjugating enzyme E2 E1	UBE2E1|UBCH6	protein	taxon:9606	20160227	Reactome		
UniProtKB	P51965	UBE2E1	located_in	GO:0005829	Reactome:R-HSA-174224	TAS		C	Ubiquitin-conjugating enzyme E2 E1	UBE2E1|UBCH6	protein	taxon:9606	20160227	Reactome		
UniProtKB	P51965	UBE2E1	located_in	GO:0005829	Reactome:R-HSA-174227	TAS		C	Ubiquitin-conjugating enzyme E2 E1	UBE2E1|UBCH6	protein	taxon:9606	20160227	Reactome		
UniProtKB	P51965	UBE2E1	located_in	GO:0005829	Reactome:R-HSA-174238	TAS		C	Ubiquitin-conjugating enzyme E2 E1	UBE2E1|UBCH6	protein	taxon:9606	20160227	Reactome		
UniProtKB	P51965	UBE2E1	located_in	GO:0005829	Reactome:R-HSA-174255	TAS		C	Ubiquitin-conjugating enzyme E2 E1	UBE2E1|UBCH6	protein	taxon:9606	20160227	Reactome		
UniProtKB	P51965	UBE2E1	located_in	GO:0005829	Reactome:R-HSA-179410	TAS		C	Ubiquitin-conjugating enzyme E2 E1	UBE2E1|UBCH6	protein	taxon:9606	20160227	Reactome		
UniProtKB	P51965	UBE2E1	located_in	GO:0005829	Reactome:R-HSA-179417	TAS		C	Ubiquitin-conjugating enzyme E2 E1	UBE2E1|UBCH6	protein	taxon:9606	20160227	Reactome		
UniProtKB	P51965	UBE2E1	located_in	GO:0005829	Reactome:R-HSA-179421	TAS		C	Ubiquitin-conjugating enzyme E2 E1	UBE2E1|UBCH6	protein	taxon:9606	20160227	Reactome		
UniProtKB	P51965	UBE2E1	located_in	GO:0005829	Reactome:R-HSA-69015	TAS		C	Ubiquitin-conjugating enzyme E2 E1	UBE2E1|UBCH6	protein	taxon:9606	20160227	Reactome		
UniProtKB	P51965	UBE2E1	located_in	GO:0005829	Reactome:R-HSA-8939323	TAS		C	Ubiquitin-conjugating enzyme E2 E1	UBE2E1|UBCH6	protein	taxon:9606	20160716	Reactome		
UniProtKB	P51965	UBE2E1	located_in	GO:0005829	Reactome:R-HSA-8939335	TAS		C	Ubiquitin-conjugating enzyme E2 E1	UBE2E1|UBCH6	protein	taxon:9606	20160716	Reactome		
UniProtKB	P51965	UBE2E1	part_of	GO:0000151	PMID:16307923	IDA		C	Ubiquitin-conjugating enzyme E2 E1	UBE2E1|UBCH6	protein	taxon:9606	20090626	UniProt		
UniProtKB	P51970	NDUFA8	enables	GO:0005515	PMID:21310150	IPI	UniProtKB:O75489	F	NADH dehydrogenase [ubiquinone] 1 alpha subcomplex subunit 8	NDUFA8	protein	taxon:9606	20260725	IntAct		
UniProtKB	P51970	NDUFA8	enables	GO:0005515	PMID:27499296	IPI	UniProtKB:O75489	F	NADH dehydrogenase [ubiquinone] 1 alpha subcomplex subunit 8	NDUFA8	protein	taxon:9606	20260725	IntAct		
UniProtKB	P51970	NDUFA8	enables	GO:0005515	PMID:32814053	IPI	UniProtKB:G5E9A7	F	NADH dehydrogenase [ubiquinone] 1 alpha subcomplex subunit 8	NDUFA8	protein	taxon:9606	20260725	IntAct		
UniProtKB	P51970	NDUFA8	enables	GO:0005515	PMID:32814053	IPI	UniProtKB:Q7Z699	F	NADH dehydrogenase [ubiquinone] 1 alpha subcomplex subunit 8	NDUFA8	protein	taxon:9606	20260725	IntAct		
UniProtKB	P51970	NDUFA8	enables	GO:0008137	PMID:9860297	TAS		F	NADH dehydrogenase [ubiquinone] 1 alpha subcomplex subunit 8	NDUFA8	protein	taxon:9606	20030904	PINC		
UniProtKB	P51970	NDUFA8	enables	GO:0008137	PMID:9878551	NAS		F	NADH dehydrogenase [ubiquinone] 1 alpha subcomplex subunit 8	NDUFA8	protein	taxon:9606	20070221	UniProt		
UniProtKB	P51970	NDUFA8	enables	GO:0044877	PMID:23209302	IDA		F	NADH dehydrogenase [ubiquinone] 1 alpha subcomplex subunit 8	NDUFA8	protein	taxon:9606	20180219	MGI		
UniProtKB	P51970	NDUFA8	involved_in	GO:0006120	GO_REF:0000002	IEA	InterPro:IPR016680	P	NADH dehydrogenase [ubiquinone] 1 alpha subcomplex subunit 8	NDUFA8	protein	taxon:9606	20260727	InterPro		
UniProtKB	P51970	NDUFA8	involved_in	GO:0006120	PMID:9878551	NAS		P	NADH dehydrogenase [ubiquinone] 1 alpha subcomplex subunit 8	NDUFA8	protein	taxon:9606	20070221	UniProt		
UniProtKB	P51970	NDUFA8	involved_in	GO:0009060	PMID:30030361	NAS		P	NADH dehydrogenase [ubiquinone] 1 alpha subcomplex subunit 8	NDUFA8	protein	taxon:9606	20251229	ComplexPortal		
UniProtKB	P51970	NDUFA8	involved_in	GO:0042776	PMID:30030361	NAS		P	NADH dehydrogenase [ubiquinone] 1 alpha subcomplex subunit 8	NDUFA8	protein	taxon:9606	20251229	ComplexPortal		
UniProtKB	P51970	NDUFA8	involved_in	GO:1902600	GO_REF:0000108	IEA	GO:0008137	P	NADH dehydrogenase [ubiquinone] 1 alpha subcomplex subunit 8	NDUFA8	protein	taxon:9606	20260727	GOC		
UniProtKB	P51970	NDUFA8	is_active_in	GO:0005743	GO_REF:0000107	IEA	UniProtKB:Q9DCJ5|ensembl:ENSMUSP00000065352	C	NADH dehydrogenase [ubiquinone] 1 alpha subcomplex subunit 8	NDUFA8	protein	taxon:9606	20260724	Ensembl		
UniProtKB	P51970	NDUFA8	located_in	GO:0005739	GO_REF:0000044	IEA	UniProtKB-SubCell:SL-0173	C	NADH dehydrogenase [ubiquinone] 1 alpha subcomplex subunit 8	NDUFA8	protein	taxon:9606	20260727	UniProt		
UniProtKB	P51970	NDUFA8	located_in	GO:0005739	GO_REF:0000052	IDA		C	NADH dehydrogenase [ubiquinone] 1 alpha subcomplex subunit 8	NDUFA8	protein	taxon:9606	20251115	HPA		
UniProtKB	P51970	NDUFA8	located_in	GO:0005739	GO_REF:0000117	IEA	ARBA:ARBA00026962	C	NADH dehydrogenase [ubiquinone] 1 alpha subcomplex subunit 8	NDUFA8	protein	taxon:9606	20260727	UniProt		
UniProtKB	P51970	NDUFA8	located_in	GO:0005739	PMID:23676665	IDA		C	NADH dehydrogenase [ubiquinone] 1 alpha subcomplex subunit 8	NDUFA8	protein	taxon:9606	20180114	UniProt		
UniProtKB	P51970	NDUFA8	located_in	GO:0005739	PMID:34800366	HTP		C	NADH dehydrogenase [ubiquinone] 1 alpha subcomplex subunit 8	NDUFA8	protein	taxon:9606	20240711	FlyBase		
UniProtKB	P51970	NDUFA8	located_in	GO:0005743	GO_REF:0000044	IEA	UniProtKB-SubCell:SL-0168	C	NADH dehydrogenase [ubiquinone] 1 alpha subcomplex subunit 8	NDUFA8	protein	taxon:9606	20260727	UniProt		
UniProtKB	P51970	NDUFA8	located_in	GO:0005743	PMID:21310150	EXP		C	NADH dehydrogenase [ubiquinone] 1 alpha subcomplex subunit 8	NDUFA8	protein	taxon:9606	20211209	UniProt		
UniProtKB	P51970	NDUFA8	located_in	GO:0005743	PMID:28844695	IDA		C	NADH dehydrogenase [ubiquinone] 1 alpha subcomplex subunit 8	NDUFA8	protein	taxon:9606	20251229	ComplexPortal		
UniProtKB	P51970	NDUFA8	located_in	GO:0005743	Reactome:R-HSA-163217	TAS		C	NADH dehydrogenase [ubiquinone] 1 alpha subcomplex subunit 8	NDUFA8	protein	taxon:9606	20150722	Reactome		
UniProtKB	P51970	NDUFA8	located_in	GO:0005743	Reactome:R-HSA-6799178	TAS		C	NADH dehydrogenase [ubiquinone] 1 alpha subcomplex subunit 8	NDUFA8	protein	taxon:9606	20150722	Reactome		
UniProtKB	P51970	NDUFA8	located_in	GO:0005743	Reactome:R-HSA-6799179	TAS		C	NADH dehydrogenase [ubiquinone] 1 alpha subcomplex subunit 8	NDUFA8	protein	taxon:9606	20150722	Reactome		
UniProtKB	P51970	NDUFA8	located_in	GO:0005743	Reactome:R-HSA-6799191	TAS		C	NADH dehydrogenase [ubiquinone] 1 alpha subcomplex subunit 8	NDUFA8	protein	taxon:9606	20150722	Reactome		
UniProtKB	P51970	NDUFA8	located_in	GO:0005743	Reactome:R-HSA-6799196	TAS		C	NADH dehydrogenase [ubiquinone] 1 alpha subcomplex subunit 8	NDUFA8	protein	taxon:9606	20150722	Reactome		
UniProtKB	P51970	NDUFA8	located_in	GO:0005743	Reactome:R-HSA-6799197	TAS		C	NADH dehydrogenase [ubiquinone] 1 alpha subcomplex subunit 8	NDUFA8	protein	taxon:9606	20150722	Reactome		
UniProtKB	P51970	NDUFA8	located_in	GO:0005743	Reactome:R-HSA-6799202	TAS		C	NADH dehydrogenase [ubiquinone] 1 alpha subcomplex subunit 8	NDUFA8	protein	taxon:9606	20150722	Reactome		
UniProtKB	P51970	NDUFA8	located_in	GO:0005758	GO_REF:0000044	IEA	UniProtKB-SubCell:SL-0169	C	NADH dehydrogenase [ubiquinone] 1 alpha subcomplex subunit 8	NDUFA8	protein	taxon:9606	20260727	UniProt		
UniProtKB	P51970	NDUFA8	located_in	GO:0005758	PMID:21310150	IDA		C	NADH dehydrogenase [ubiquinone] 1 alpha subcomplex subunit 8	NDUFA8	protein	taxon:9606	20110802	UniProt		
UniProtKB	P51970	NDUFA8	part_of	GO:0045271	GO_REF:0000033	IBA	AGI_LocusCode:AT3G06310|AGI_LocusCode:AT5G18800|FB:FBgn0035046|MGI:MGI:1915625|PANTHER:PTN000331160|UniProtKB:P42029|UniProtKB:P51970	C	NADH dehydrogenase [ubiquinone] 1 alpha subcomplex subunit 8	NDUFA8	protein	taxon:9606	20241120	GO_Central		
UniProtKB	P51970	NDUFA8	part_of	GO:0045271	GO_REF:0000107	IEA	UniProtKB:Q9DCJ5|ensembl:ENSMUSP00000065352	C	NADH dehydrogenase [ubiquinone] 1 alpha subcomplex subunit 8	NDUFA8	protein	taxon:9606	20260724	Ensembl		
UniProtKB	P51970	NDUFA8	part_of	GO:0045271	GO_REF:0000117	IEA	ARBA:ARBA00027636	C	NADH dehydrogenase [ubiquinone] 1 alpha subcomplex subunit 8	NDUFA8	protein	taxon:9606	20260727	UniProt		
UniProtKB	P51970	NDUFA8	part_of	GO:0045271	PMID:12611891	IDA		C	NADH dehydrogenase [ubiquinone] 1 alpha subcomplex subunit 8	NDUFA8	protein	taxon:9606	20240610	UniProt		
UniProtKB	P51970	NDUFA8	part_of	GO:0045271	PMID:27626371	IDA		C	NADH dehydrogenase [ubiquinone] 1 alpha subcomplex subunit 8	NDUFA8	protein	taxon:9606	20240610	UniProt		
UniProtKB	P51970	NDUFA8	part_of	GO:0045271	PMID:28844695	IPI		C	NADH dehydrogenase [ubiquinone] 1 alpha subcomplex subunit 8	NDUFA8	protein	taxon:9606	20251229	ComplexPortal		
UniProtKB	P51970	NDUFA8	part_of	GO:0045271	PMID:9878551	NAS		C	NADH dehydrogenase [ubiquinone] 1 alpha subcomplex subunit 8	NDUFA8	protein	taxon:9606	20240610	UniProt		
UniProtKB	P51991	HNRNPA3	enables	GO:0003676	GO_REF:0000002	IEA	InterPro:IPR035979	F	Heterogeneous nuclear ribonucleoprotein A3	HNRNPA3|HNRPA3	protein	taxon:9606	20260727	InterPro		
UniProtKB	P51991	HNRNPA3	enables	GO:0003723	GO_REF:0000002	IEA	InterPro:IPR000504	F	Heterogeneous nuclear ribonucleoprotein A3	HNRNPA3|HNRPA3	protein	taxon:9606	20260727	InterPro		
UniProtKB	P51991	HNRNPA3	enables	GO:0003723	PMID:22658674	HDA		F	Heterogeneous nuclear ribonucleoprotein A3	HNRNPA3|HNRPA3	protein	taxon:9606	20140203	UniProt		
UniProtKB	P51991	HNRNPA3	enables	GO:0003723	PMID:22681889	HDA		F	Heterogeneous nuclear ribonucleoprotein A3	HNRNPA3|HNRPA3	protein	taxon:9606	20140203	UniProt		
UniProtKB	P51991	HNRNPA3	enables	GO:0003723	PMID:8101480	TAS		F	Heterogeneous nuclear ribonucleoprotein A3	HNRNPA3|HNRPA3	protein	taxon:9606	20030904	PINC		
UniProtKB	P51991	HNRNPA3	enables	GO:0003730	GO_REF:0000033	IBA	PANTHER:PTN002364973|RGD:1310403|RGD:69234|UniProtKB:P22626|ZFIN:ZDB-GENE-040426-1546	F	Heterogeneous nuclear ribonucleoprotein A3	HNRNPA3|HNRPA3	protein	taxon:9606	20220311	GO_Central		
UniProtKB	P51991	HNRNPA3	enables	GO:0005515	PMID:22720776	IPI	UniProtKB:Q8IWS0	F	Heterogeneous nuclear ribonucleoprotein A3	HNRNPA3|HNRPA3	protein	taxon:9606	20140401	UniProt		
UniProtKB	P51991	HNRNPA3	enables	GO:0005515	PMID:26496610	IPI	UniProtKB:P09651	F	Heterogeneous nuclear ribonucleoprotein A3	HNRNPA3|HNRPA3	protein	taxon:9606	20260725	IntAct	occurs_in(GO:0005634)	
UniProtKB	P51991	HNRNPA3	enables	GO:0005515	PMID:30021884	IPI	UniProtKB:P09651	F	Heterogeneous nuclear ribonucleoprotein A3	HNRNPA3|HNRPA3	protein	taxon:9606	20260725	IntAct	occurs_in(GO:0005634)	
UniProtKB	P51991	HNRNPA3	enables	GO:0005515	PMID:30021884	IPI	UniProtKB:P22626	F	Heterogeneous nuclear ribonucleoprotein A3	HNRNPA3|HNRPA3	protein	taxon:9606	20260725	IntAct	occurs_in(GO:0005634)	
UniProtKB	P51991	HNRNPA3	enables	GO:0005515	PMID:35271311	IPI	UniProtKB:P22626	F	Heterogeneous nuclear ribonucleoprotein A3	HNRNPA3|HNRPA3	protein	taxon:9606	20260725	IntAct	occurs_in(GO:0005634)	
UniProtKB	P51991	HNRNPA3	involved_in	GO:0000398	GO_REF:0000033	IBA	MGI:MGI:104820|PANTHER:PTN002364973|UniProtKB:P22626	P	Heterogeneous nuclear ribonucleoprotein A3	HNRNPA3|HNRPA3	protein	taxon:9606	20220311	GO_Central		
UniProtKB	P51991	HNRNPA3	involved_in	GO:0000398	PMID:11991638	IC	GO:0071013	P	Heterogeneous nuclear ribonucleoprotein A3	HNRNPA3|HNRPA3	protein	taxon:9606	20110302	UniProt		
UniProtKB	P51991	HNRNPA3	located_in	GO:0005634	GO_REF:0000044	IEA	UniProtKB-SubCell:SL-0191	C	Heterogeneous nuclear ribonucleoprotein A3	HNRNPA3|HNRPA3	protein	taxon:9606	20260727	UniProt		
UniProtKB	P51991	HNRNPA3	located_in	GO:0005634	PMID:22720776	IDA		C	Heterogeneous nuclear ribonucleoprotein A3	HNRNPA3|HNRPA3	protein	taxon:9606	20140401	UniProt		
UniProtKB	P51991	HNRNPA3	located_in	GO:0005654	GO_REF:0000052	IDA		C	Heterogeneous nuclear ribonucleoprotein A3	HNRNPA3|HNRPA3	protein	taxon:9606	20251115	HPA		
UniProtKB	P51991	HNRNPA3	located_in	GO:0005654	Reactome:R-HSA-72103	TAS		C	Heterogeneous nuclear ribonucleoprotein A3	HNRNPA3|HNRPA3	protein	taxon:9606	20130528	Reactome		
UniProtKB	P51991	HNRNPA3	located_in	GO:0005654	Reactome:R-HSA-9770119	TAS		C	Heterogeneous nuclear ribonucleoprotein A3	HNRNPA3|HNRPA3	protein	taxon:9606	20130528	Reactome		
UniProtKB	P51991	HNRNPA3	located_in	GO:0005654	Reactome:R-HSA-9770129	TAS		C	Heterogeneous nuclear ribonucleoprotein A3	HNRNPA3|HNRPA3	protein	taxon:9606	20130528	Reactome		
UniProtKB	P51991	HNRNPA3	located_in	GO:0005654	Reactome:R-HSA-9770131	TAS		C	Heterogeneous nuclear ribonucleoprotein A3	HNRNPA3|HNRPA3	protein	taxon:9606	20130528	Reactome		
UniProtKB	P51991	HNRNPA3	located_in	GO:0005654	Reactome:R-HSA-9770132	TAS		C	Heterogeneous nuclear ribonucleoprotein A3	HNRNPA3|HNRPA3	protein	taxon:9606	20130528	Reactome		
UniProtKB	P51991	HNRNPA3	located_in	GO:0005654	Reactome:R-HSA-9770141	TAS		C	Heterogeneous nuclear ribonucleoprotein A3	HNRNPA3|HNRPA3	protein	taxon:9606	20130528	Reactome		
UniProtKB	P51991	HNRNPA3	located_in	GO:0005654	Reactome:R-HSA-9770142	TAS		C	Heterogeneous nuclear ribonucleoprotein A3	HNRNPA3|HNRPA3	protein	taxon:9606	20130528	Reactome		
UniProtKB	P51991	HNRNPA3	located_in	GO:0005654	Reactome:R-HSA-9770145	TAS		C	Heterogeneous nuclear ribonucleoprotein A3	HNRNPA3|HNRPA3	protein	taxon:9606	20130528	Reactome		
UniProtKB	P51991	HNRNPA3	located_in	GO:0005654	Reactome:R-HSA-9770236	TAS		C	Heterogeneous nuclear ribonucleoprotein A3	HNRNPA3|HNRPA3	protein	taxon:9606	20130528	Reactome		
UniProtKB	P51991	HNRNPA3	located_in	GO:0005654	Reactome:R-HSA-9770847	TAS		C	Heterogeneous nuclear ribonucleoprotein A3	HNRNPA3|HNRPA3	protein	taxon:9606	20130528	Reactome		
UniProtKB	P51991	HNRNPA3	located_in	GO:0005654	Reactome:R-HSA-9794542	TAS		C	Heterogeneous nuclear ribonucleoprotein A3	HNRNPA3|HNRPA3	protein	taxon:9606	20130528	Reactome		
UniProtKB	P51991	HNRNPA3	located_in	GO:0005654	Reactome:R-HSA-9921507	TAS		C	Heterogeneous nuclear ribonucleoprotein A3	HNRNPA3|HNRPA3	protein	taxon:9606	20130528	Reactome		
UniProtKB	P51991	HNRNPA3	located_in	GO:0005654	Reactome:R-HSA-9970141	TAS		C	Heterogeneous nuclear ribonucleoprotein A3	HNRNPA3|HNRPA3	protein	taxon:9606	20130528	Reactome		
UniProtKB	P51991	HNRNPA3	located_in	GO:0005654	Reactome:R-HSA-9970179	TAS		C	Heterogeneous nuclear ribonucleoprotein A3	HNRNPA3|HNRPA3	protein	taxon:9606	20130528	Reactome		
UniProtKB	P51991	HNRNPA3	located_in	GO:0005654	Reactome:R-HSA-9970189	TAS		C	Heterogeneous nuclear ribonucleoprotein A3	HNRNPA3|HNRPA3	protein	taxon:9606	20130528	Reactome		
UniProtKB	P51991	HNRNPA3	located_in	GO:0005654	Reactome:R-HSA-9970190	TAS		C	Heterogeneous nuclear ribonucleoprotein A3	HNRNPA3|HNRPA3	protein	taxon:9606	20130528	Reactome		
UniProtKB	P51991	HNRNPA3	located_in	GO:0005654	Reactome:R-HSA-9970191	TAS		C	Heterogeneous nuclear ribonucleoprotein A3	HNRNPA3|HNRPA3	protein	taxon:9606	20130528	Reactome		
UniProtKB	P51991	HNRNPA3	located_in	GO:0005654	Reactome:R-HSA-9970193	TAS		C	Heterogeneous nuclear ribonucleoprotein A3	HNRNPA3|HNRPA3	protein	taxon:9606	20130528	Reactome		
UniProtKB	P51991	HNRNPA3	located_in	GO:0005654	Reactome:R-HSA-9970282	TAS		C	Heterogeneous nuclear ribonucleoprotein A3	HNRNPA3|HNRPA3	protein	taxon:9606	20130528	Reactome		
UniProtKB	P51991	HNRNPA3	located_in	GO:0005654	Reactome:R-HSA-9970294	TAS		C	Heterogeneous nuclear ribonucleoprotein A3	HNRNPA3|HNRPA3	protein	taxon:9606	20130528	Reactome		
UniProtKB	P51991	HNRNPA3	located_in	GO:0005654	Reactome:R-HSA-9970318	TAS		C	Heterogeneous nuclear ribonucleoprotein A3	HNRNPA3|HNRPA3	protein	taxon:9606	20130528	Reactome		
UniProtKB	P51991	HNRNPA3	located_in	GO:0005654	Reactome:R-HSA-9970320	TAS		C	Heterogeneous nuclear ribonucleoprotein A3	HNRNPA3|HNRPA3	protein	taxon:9606	20130528	Reactome		
UniProtKB	P51991	HNRNPA3	located_in	GO:0005654	Reactome:R-HSA-9970428	TAS		C	Heterogeneous nuclear ribonucleoprotein A3	HNRNPA3|HNRPA3	protein	taxon:9606	20130528	Reactome		
UniProtKB	P51991	HNRNPA3	located_in	GO:0005654	Reactome:R-HSA-9970429	TAS		C	Heterogeneous nuclear ribonucleoprotein A3	HNRNPA3|HNRPA3	protein	taxon:9606	20130528	Reactome		
UniProtKB	P51991	HNRNPA3	located_in	GO:0005654	Reactome:R-HSA-9970431	TAS		C	Heterogeneous nuclear ribonucleoprotein A3	HNRNPA3|HNRPA3	protein	taxon:9606	20130528	Reactome		
UniProtKB	P51991	HNRNPA3	part_of	GO:0071013	GO_REF:0000033	IBA	PANTHER:PTN002364973|UniProtKB:P09651|UniProtKB:P22626|UniProtKB:P51991	C	Heterogeneous nuclear ribonucleoprotein A3	HNRNPA3|HNRPA3	protein	taxon:9606	20220311	GO_Central		
UniProtKB	P51991	HNRNPA3	part_of	GO:0071013	PMID:11991638	IDA		C	Heterogeneous nuclear ribonucleoprotein A3	HNRNPA3|HNRPA3	protein	taxon:9606	20110302	UniProt		
UniProtKB	P51991	HNRNPA3	part_of	GO:1990904	GO_REF:0000117	IEA	ARBA:ARBA00028648	C	Heterogeneous nuclear ribonucleoprotein A3	HNRNPA3|HNRPA3	protein	taxon:9606	20260727	UniProt		
UniProtKB	P51991	HNRNPA3	part_of	GO:1990904	PMID:8101480	TAS		C	Heterogeneous nuclear ribonucleoprotein A3	HNRNPA3|HNRPA3	protein	taxon:9606	20030904	PINC		
UniProtKB	P51993	FUT6	enables	GO:0008417	GO_REF:0000002	IEA	InterPro:IPR001503	F	4-galactosyl-N-acetylglucosaminide 3-alpha-L-fucosyltransferase FUT6	FUT6|FCT3A	protein	taxon:9606	20260727	InterPro		
UniProtKB	P51993	FUT6	enables	GO:0008417	PMID:17604274	IDA		F	4-galactosyl-N-acetylglucosaminide 3-alpha-L-fucosyltransferase FUT6	FUT6|FCT3A	protein	taxon:9606	20170614	BHF-UCL		
UniProtKB	P51993	FUT6	enables	GO:0008417	PMID:8175676	TAS		F	4-galactosyl-N-acetylglucosaminide 3-alpha-L-fucosyltransferase FUT6	FUT6|FCT3A	protein	taxon:9606	20030904	PINC		
UniProtKB	P51993	FUT6	enables	GO:0017083	GO_REF:0000003	IEA	EC:2.4.1.152	F	4-galactosyl-N-acetylglucosaminide 3-alpha-L-fucosyltransferase FUT6	FUT6|FCT3A	protein	taxon:9606	20260727	UniProt		
UniProtKB	P51993	FUT6	enables	GO:0017083	GO_REF:0000033	IBA	PANTHER:PTN008712261|UniProtKB:P51993	F	4-galactosyl-N-acetylglucosaminide 3-alpha-L-fucosyltransferase FUT6	FUT6|FCT3A	protein	taxon:9606	20250602	GO_Central		
UniProtKB	P51993	FUT6	enables	GO:0017083	GO_REF:0000116	IEA	RHEA:14257	F	4-galactosyl-N-acetylglucosaminide 3-alpha-L-fucosyltransferase FUT6	FUT6|FCT3A	protein	taxon:9606	20260727	RHEA		
UniProtKB	P51993	FUT6	enables	GO:0017083	GO_REF:0000117	IEA	ARBA:ARBA00086285	F	4-galactosyl-N-acetylglucosaminide 3-alpha-L-fucosyltransferase FUT6	FUT6|FCT3A	protein	taxon:9606	20260727	UniProt		
UniProtKB	P51993	FUT6	enables	GO:0017083	PMID:17604274	IDA		F	4-galactosyl-N-acetylglucosaminide 3-alpha-L-fucosyltransferase FUT6	FUT6|FCT3A	protein	taxon:9606	20200306	UniProt		
UniProtKB	P51993	FUT6	enables	GO:0017083	PMID:29593094	IDA		F	4-galactosyl-N-acetylglucosaminide 3-alpha-L-fucosyltransferase FUT6	FUT6|FCT3A	protein	taxon:9606	20210726	UniProt		
UniProtKB	P51993	FUT6	enables	GO:0017083	PMID:9363434	IDA		F	4-galactosyl-N-acetylglucosaminide 3-alpha-L-fucosyltransferase FUT6	FUT6|FCT3A	protein	taxon:9606	20200309	UniProt		
UniProtKB	P51993	FUT6	enables	GO:0046920	PMID:11698403	TAS		F	4-galactosyl-N-acetylglucosaminide 3-alpha-L-fucosyltransferase FUT6	FUT6|FCT3A	protein	taxon:9606	20031216	UniProt		
UniProtKB	P51993	FUT6	enables	GO:0046920	Reactome:R-HSA-9605682	TAS		F	4-galactosyl-N-acetylglucosaminide 3-alpha-L-fucosyltransferase FUT6	FUT6|FCT3A	protein	taxon:9606	20200515	Reactome		
UniProtKB	P51993	FUT6	involved_in	GO:0006487	PMID:29593094	IDA		P	4-galactosyl-N-acetylglucosaminide 3-alpha-L-fucosyltransferase FUT6	FUT6|FCT3A	protein	taxon:9606	20210726	UniProt		
UniProtKB	P51993	FUT6	involved_in	GO:0006493	PMID:29593094	IDA		P	4-galactosyl-N-acetylglucosaminide 3-alpha-L-fucosyltransferase FUT6	FUT6|FCT3A	protein	taxon:9606	20210726	UniProt		
UniProtKB	P51993	FUT6	involved_in	GO:0006665	GO_REF:0000117	IEA	ARBA:ARBA00028658	P	4-galactosyl-N-acetylglucosaminide 3-alpha-L-fucosyltransferase FUT6	FUT6|FCT3A	protein	taxon:9606	20260727	UniProt		
UniProtKB	P51993	FUT6	involved_in	GO:0006672	PMID:17604274	IDA		P	4-galactosyl-N-acetylglucosaminide 3-alpha-L-fucosyltransferase FUT6	FUT6|FCT3A	protein	taxon:9606	20170614	BHF-UCL		
UniProtKB	P51993	FUT6	involved_in	GO:0006688	PMID:29593094	IDA		P	4-galactosyl-N-acetylglucosaminide 3-alpha-L-fucosyltransferase FUT6	FUT6|FCT3A	protein	taxon:9606	20210726	UniProt		
UniProtKB	P51993	FUT6	involved_in	GO:0009101	GO_REF:0000002	IEA	InterPro:IPR001503	P	4-galactosyl-N-acetylglucosaminide 3-alpha-L-fucosyltransferase FUT6	FUT6|FCT3A	protein	taxon:9606	20260727	InterPro		
UniProtKB	P51993	FUT6	involved_in	GO:0009101	GO_REF:0000117	IEA	ARBA:ARBA00027560	P	4-galactosyl-N-acetylglucosaminide 3-alpha-L-fucosyltransferase FUT6	FUT6|FCT3A	protein	taxon:9606	20260727	UniProt		
UniProtKB	P51993	FUT6	involved_in	GO:0009101	PMID:11698403	TAS		P	4-galactosyl-N-acetylglucosaminide 3-alpha-L-fucosyltransferase FUT6	FUT6|FCT3A	protein	taxon:9606	20031216	UniProt		
UniProtKB	P51993	FUT6	involved_in	GO:0009312	GO_REF:0000117	IEA	ARBA:ARBA00029002	P	4-galactosyl-N-acetylglucosaminide 3-alpha-L-fucosyltransferase FUT6	FUT6|FCT3A	protein	taxon:9606	20260727	UniProt		
UniProtKB	P51993	FUT6	involved_in	GO:0009312	Reactome:R-HSA-9037629	TAS		P	4-galactosyl-N-acetylglucosaminide 3-alpha-L-fucosyltransferase FUT6	FUT6|FCT3A	protein	taxon:9606	20260316	Reactome		
UniProtKB	P51993	FUT6	involved_in	GO:0036066	GO_REF:0000033	IBA	PANTHER:PTN008712261|UniProtKB:P51993	P	4-galactosyl-N-acetylglucosaminide 3-alpha-L-fucosyltransferase FUT6	FUT6|FCT3A	protein	taxon:9606	20251220	GO_Central		
UniProtKB	P51993	FUT6	involved_in	GO:0036066	PMID:9363434	IDA		P	4-galactosyl-N-acetylglucosaminide 3-alpha-L-fucosyltransferase FUT6	FUT6|FCT3A	protein	taxon:9606	20200309	UniProt		
UniProtKB	P51993	FUT6	involved_in	GO:0042355	PMID:11698403	NAS		P	4-galactosyl-N-acetylglucosaminide 3-alpha-L-fucosyltransferase FUT6	FUT6|FCT3A	protein	taxon:9606	20031216	UniProt		
UniProtKB	P51993	FUT6	is_active_in	GO:0005576	GO_REF:0000033	IBA	PANTHER:PTN008712261|UniProtKB:P51993	C	4-galactosyl-N-acetylglucosaminide 3-alpha-L-fucosyltransferase FUT6	FUT6|FCT3A	protein	taxon:9606	20250602	GO_Central		
UniProtKB	P51993	FUT6	is_active_in	GO:0005794	GO_REF:0000033	IBA	PANTHER:PTN005323416|UniProtKB:P51993	C	4-galactosyl-N-acetylglucosaminide 3-alpha-L-fucosyltransferase FUT6	FUT6|FCT3A	protein	taxon:9606	20251220	GO_Central		
UniProtKB	P51993	FUT6	located_in	GO:0000139	Reactome:R-HSA-9605682	TAS		C	4-galactosyl-N-acetylglucosaminide 3-alpha-L-fucosyltransferase FUT6	FUT6|FCT3A	protein	taxon:9606	20180329	Reactome		
UniProtKB	P51993	FUT6	located_in	GO:0005576	GO_REF:0000044	IEA	UniProtKB-SubCell:SL-0243	C	4-galactosyl-N-acetylglucosaminide 3-alpha-L-fucosyltransferase FUT6	FUT6|FCT3A	protein	taxon:9606	20260727	UniProt		
UniProtKB	P51993	FUT6	located_in	GO:0005576	PMID:9451035	IDA		C	4-galactosyl-N-acetylglucosaminide 3-alpha-L-fucosyltransferase FUT6	FUT6|FCT3A	protein	taxon:9606	20200309	UniProt		
UniProtKB	P51993	FUT6	located_in	GO:0005794	GO_REF:0000044	IEA	UniProtKB-SubCell:SL-0132	C	4-galactosyl-N-acetylglucosaminide 3-alpha-L-fucosyltransferase FUT6	FUT6|FCT3A	protein	taxon:9606	20260727	UniProt		
UniProtKB	P51993	FUT6	located_in	GO:0005794	GO_REF:0000052	IDA		C	4-galactosyl-N-acetylglucosaminide 3-alpha-L-fucosyltransferase FUT6	FUT6|FCT3A	protein	taxon:9606	20251115	HPA		
UniProtKB	P51993	FUT6	located_in	GO:0005794	GO_REF:0000117	IEA	ARBA:ARBA00028708	C	4-galactosyl-N-acetylglucosaminide 3-alpha-L-fucosyltransferase FUT6	FUT6|FCT3A	protein	taxon:9606	20260727	UniProt		
UniProtKB	P51993	FUT6	located_in	GO:0005794	PMID:11698403	TAS		C	4-galactosyl-N-acetylglucosaminide 3-alpha-L-fucosyltransferase FUT6	FUT6|FCT3A	protein	taxon:9606	20031216	UniProt		
UniProtKB	P51993	FUT6	located_in	GO:0005794	PMID:9451035	IDA		C	4-galactosyl-N-acetylglucosaminide 3-alpha-L-fucosyltransferase FUT6	FUT6|FCT3A	protein	taxon:9606	20200309	UniProt		
UniProtKB	P51993	FUT6	located_in	GO:0016020	GO_REF:0000002	IEA	InterPro:IPR001503	C	4-galactosyl-N-acetylglucosaminide 3-alpha-L-fucosyltransferase FUT6	FUT6|FCT3A	protein	taxon:9606	20260727	InterPro		
UniProtKB	P51993	FUT6	located_in	GO:0032580	GO_REF:0000044	IEA	UniProtKB-SubCell:SL-0136	C	4-galactosyl-N-acetylglucosaminide 3-alpha-L-fucosyltransferase FUT6	FUT6|FCT3A	protein	taxon:9606	20260727	UniProt		
UniProtKB	P51993	FUT6	located_in	GO:0070062	PMID:19199708	HDA		C	4-galactosyl-N-acetylglucosaminide 3-alpha-L-fucosyltransferase FUT6	FUT6|FCT3A	protein	taxon:9606	20131029	UniProt	part_of(UBERON:0001831)	
UniProtKB	P52179	MYOM1	enables	GO:0005515	PMID:23414517	IPI	UniProtKB:O75923	F	Myomesin-1	MYOM1	protein	taxon:9606	20260725	IntAct		
UniProtKB	P52179	MYOM1	enables	GO:0008307	GO_REF:0000033	IBA	FB:FBgn0005666|PANTHER:PTN004438718|UniProtKB:Q14896|UniProtKB:Q8WZ42	F	Myomesin-1	MYOM1	protein	taxon:9606	20250826	GO_Central		
UniProtKB	P52179	MYOM1	enables	GO:0008307	PMID:7505783	TAS		F	Myomesin-1	MYOM1	protein	taxon:9606	20030904	PINC		
UniProtKB	P52179	MYOM1	enables	GO:0019900	GO_REF:0000033	IBA	PANTHER:PTN002675042|UniProtKB:P52179	F	Myomesin-1	MYOM1	protein	taxon:9606	20230406	GO_Central		
UniProtKB	P52179	MYOM1	enables	GO:0019900	PMID:12972258	IPI	UniProtKB:P06732	F	Myomesin-1	MYOM1	protein	taxon:9606	20161205	CAFA		
UniProtKB	P52179	MYOM1	enables	GO:0042802	GO_REF:0000117	IEA	ARBA:ARBA00027930	F	Myomesin-1	MYOM1	protein	taxon:9606	20260727	UniProt		
UniProtKB	P52179	MYOM1	enables	GO:0042802	PMID:18059477	IPI	UniProtKB:P52179	F	Myomesin-1	MYOM1	protein	taxon:9606	20260725	IntAct		
UniProtKB	P52179	MYOM1	enables	GO:0042803	GO_REF:0000024	ISS	UniProtKB:Q62234	F	Myomesin-1	MYOM1	protein	taxon:9606	20130212	UniProt		
UniProtKB	P52179	MYOM1	enables	GO:0042803	GO_REF:0000107	IEA	UniProtKB:Q62234|ensembl:ENSMUSP00000072945	F	Myomesin-1	MYOM1	protein	taxon:9606	20260724	Ensembl		
UniProtKB	P52179	MYOM1	involved_in	GO:0002074	GO_REF:0000107	IEA	UniProtKB:A0A8I6GBP8|ensembl:ENSRNOP00000085118	P	Myomesin-1	MYOM1	protein	taxon:9606	20260724	Ensembl		
UniProtKB	P52179	MYOM1	involved_in	GO:0010628	PMID:25152160	IMP		P	Myomesin-1	MYOM1	protein	taxon:9606	20161205	CAFA	occurs_in(CL:0000056),has_input(UniProtKB:P05019)	
UniProtKB	P52179	MYOM1	involved_in	GO:0045214	GO_REF:0000033	IBA	FB:FBgn0005666|MGI:MGI:102844|PANTHER:PTN004438718|UniProtKB:P54296|UniProtKB:Q8WZ42	P	Myomesin-1	MYOM1	protein	taxon:9606	20231012	GO_Central		
UniProtKB	P52179	MYOM1	involved_in	GO:0141163	PMID:25152160	IMP		P	Myomesin-1	MYOM1	protein	taxon:9606	20250902	GO_Central		
UniProtKB	P52179	MYOM1	is_active_in	GO:0031430	GO_REF:0000033	IBA	MGI:MGI:1328358|MGI:MGI:1341430|MGI:MGI:2685280|PANTHER:PTN004438718|UniProtKB:Q8WZ42	C	Myomesin-1	MYOM1	protein	taxon:9606	20260529	GO_Central		
UniProtKB	P52179	MYOM1	located_in	GO:0005863	PMID:6537951	TAS		C	Myomesin-1	MYOM1	protein	taxon:9606	20030904	PINC		
UniProtKB	P52179	MYOM1	located_in	GO:0030017	GO_REF:0000107	IEA	UniProtKB:Q62234|ensembl:ENSMUSP00000072945	C	Myomesin-1	MYOM1	protein	taxon:9606	20260724	Ensembl		
UniProtKB	P52179	MYOM1	located_in	GO:0030017	GO_REF:0000117	IEA	ARBA:ARBA00028261	C	Myomesin-1	MYOM1	protein	taxon:9606	20260727	UniProt		
UniProtKB	P52179	MYOM1	located_in	GO:0031430	GO_REF:0000024	ISS	UniProtKB:Q62234	C	Myomesin-1	MYOM1	protein	taxon:9606	20130212	UniProt		
UniProtKB	P52179	MYOM1	located_in	GO:0031430	GO_REF:0000044	IEA	UniProtKB-SubCell:SL-0315	C	Myomesin-1	MYOM1	protein	taxon:9606	20260727	UniProt		
UniProtKB	P52179	MYOM1	located_in	GO:0031430	GO_REF:0000107	IEA	UniProtKB:Q62234|ensembl:ENSMUSP00000072945	C	Myomesin-1	MYOM1	protein	taxon:9606	20260724	Ensembl		
UniProtKB	P52198	RND2	enables	GO:0003924	GO_REF:0000002	IEA	InterPro:IPR001806	F	Rho-related GTP-binding protein RhoN	RND2|ARHN|RHO7	protein	taxon:9606	20260727	InterPro		
UniProtKB	P52198	RND2	enables	GO:0003924	GO_REF:0000033	IBA	AGI_LocusCode:AT3G63150|AGI_LocusCode:AT4G35020|CGD:CAL0000184710|CGD:CAL0000197260|FB:FBgn0010333|FB:FBgn0010341|FB:FBgn0014011|FB:FBgn0014020|FB:FBgn0039532|MGI:MGI:106211|MGI:MGI:1096342|MGI:MGI:1916831|MGI:MGI:97845|MGI:MGI:97846|PANTHER:PTN000632671|PomBase:SPAC110.03|PomBase:SPAC16.01|PomBase:SPAC16A10.04|PomBase:SPAC1F7.04|PomBase:SPAC23C4.08|RGD:619755|RGD:619921|RGD:71043|SGD:S000000046|SGD:S000001380|SGD:S000001763|SGD:S000004219|SGD:S000005034|SGD:S000005124|SGD:S000006369|UniProtKB:P15153|UniProtKB:P17081|UniProtKB:P60763|UniProtKB:P60953|UniProtKB:P61586|UniProtKB:P63000|UniProtKB:P84095|UniProtKB:Q58E25|UniProtKB:Q8IXI2|UniProtKB:Q9H4E5|WB:WBGene00000390|WB:WBGene00000424|WB:WBGene00003239|WB:WBGene00004287|WB:WBGene00004357	F	Rho-related GTP-binding protein RhoN	RND2|ARHN|RHO7	protein	taxon:9606	20260529	GO_Central		
UniProtKB	P52198	RND2	enables	GO:0003924	PMID:8938427	TAS		F	Rho-related GTP-binding protein RhoN	RND2|ARHN|RHO7	protein	taxon:9606	20030904	PINC		
UniProtKB	P52198	RND2	enables	GO:0003925	GO_REF:0000003	IEA	EC:3.6.5.2	F	Rho-related GTP-binding protein RhoN	RND2|ARHN|RHO7	protein	taxon:9606	20260727	UniProt		
UniProtKB	P52198	RND2	enables	GO:0005515	PMID:12590651	IPI	UniProtKB:Q9H0H5	F	Rho-related GTP-binding protein RhoN	RND2|ARHN|RHO7	protein	taxon:9606	20060315	UniProt		
UniProtKB	P52198	RND2	enables	GO:0005515	PMID:14732713	IPI	UniProtKB:Q8R511	F	Rho-related GTP-binding protein RhoN	RND2|ARHN|RHO7	protein	taxon:9606	20260725	IntAct		
UniProtKB	P52198	RND2	enables	GO:0005515	PMID:28514442	IPI	UniProtKB:Q96K76	F	Rho-related GTP-binding protein RhoN	RND2|ARHN|RHO7	protein	taxon:9606	20260725	IntAct		
UniProtKB	P52198	RND2	enables	GO:0005515	PMID:29040270	IPI	UniProtKB:O15031	F	Rho-related GTP-binding protein RhoN	RND2|ARHN|RHO7	protein	taxon:9606	20260725	IntAct		
UniProtKB	P52198	RND2	enables	GO:0005515	PMID:29040270	IPI	UniProtKB:O43157	F	Rho-related GTP-binding protein RhoN	RND2|ARHN|RHO7	protein	taxon:9606	20260725	IntAct		
UniProtKB	P52198	RND2	enables	GO:0005515	PMID:33961781	IPI	UniProtKB:Q96K76	F	Rho-related GTP-binding protein RhoN	RND2|ARHN|RHO7	protein	taxon:9606	20260725	IntAct		
UniProtKB	P52198	RND2	enables	GO:0005525	GO_REF:0000002	IEA	InterPro:IPR001806|InterPro:IPR003578|InterPro:IPR005225	F	Rho-related GTP-binding protein RhoN	RND2|ARHN|RHO7	protein	taxon:9606	20260727	InterPro		
UniProtKB	P52198	RND2	enables	GO:0005525	GO_REF:0000033	IBA	AGI_LocusCode:AT1G75840|AGI_LocusCode:AT4G35020|CGD:CAL0000192612|CGD:CAL0000192659|CGD:CAL0000196388|FB:FBgn0039140|MGI:MGI:108446|MGI:MGI:97845|PANTHER:PTN000632671|RGD:619755|RGD:619921|RGD:71043|SGD:S000001380|UniProtKB:P15153|UniProtKB:P31021|UniProtKB:P60953|UniProtKB:P61586|UniProtKB:P63000|UniProtKB:Q15669|UniProtKB:Q24816|UniProtKB:Q8IXI2|UniProtKB:Q9H4E5|UniProtKB:Q9SSX0|WB:WBGene00000390|WB:WBGene00000424|WB:WBGene00004287|WB:WBGene00004357|dictyBase:DDB_G0277869	F	Rho-related GTP-binding protein RhoN	RND2|ARHN|RHO7	protein	taxon:9606	20250903	GO_Central		
UniProtKB	P52198	RND2	enables	GO:0019901	GO_REF:0000033	IBA	MGI:MGI:108446|PANTHER:PTN008393484|WB:WBGene00004357	F	Rho-related GTP-binding protein RhoN	RND2|ARHN|RHO7	protein	taxon:9606	20230330	GO_Central		
UniProtKB	P52198	RND2	involved_in	GO:0007015	GO_REF:0000033	IBA	FB:FBgn0010333|FB:FBgn0010341|FB:FBgn0014011|FB:FBgn0014020|FB:FBgn0039532|MGI:MGI:108446|MGI:MGI:1096342|MGI:MGI:97845|PANTHER:PTN000632671|RGD:619755|RGD:71043|UniProtKB:P15153|UniProtKB:P60953|UniProtKB:P61586|UniProtKB:P63000|UniProtKB:Q58E25|UniProtKB:Q92730|UniProtKB:Q9HBH0|WB:WBGene00003239|WB:WBGene00004287|dictyBase:DDB_G0269178|dictyBase:DDB_G0279605	P	Rho-related GTP-binding protein RhoN	RND2|ARHN|RHO7	protein	taxon:9606	20241120	GO_Central		
UniProtKB	P52198	RND2	involved_in	GO:0007165	GO_REF:0000033	IBA	AGI_LocusCode:AT2G17800|CGD:CAL0000192659|FB:FBgn0010333|FB:FBgn0010341|FB:FBgn0014011|FB:FBgn0039532|MGI:MGI:106211|MGI:MGI:108446|MGI:MGI:1096342|MGI:MGI:1916831|MGI:MGI:1931551|MGI:MGI:97845|MGI:MGI:97846|PANTHER:PTN000632671|RGD:619755|RGD:619921|SGD:S000004219|SGD:S000006369|UniProtKB:I3LVS7|UniProtKB:P17081|UniProtKB:P60763|UniProtKB:P60953|UniProtKB:P61586|UniProtKB:P63000|UniProtKB:P84095|UniProtKB:Q8IXI1|UniProtKB:Q8IXI2|WB:WBGene00000424|WB:WBGene00003239|ZFIN:ZDB-GENE-040322-2|dictyBase:DDB_G0268622|dictyBase:DDB_G0269178|dictyBase:DDB_G0277869|dictyBase:DDB_G0280975|dictyBase:DDB_G0293526	P	Rho-related GTP-binding protein RhoN	RND2|ARHN|RHO7	protein	taxon:9606	20260529	GO_Central		
UniProtKB	P52198	RND2	involved_in	GO:0007165	PMID:8938427	TAS		P	Rho-related GTP-binding protein RhoN	RND2|ARHN|RHO7	protein	taxon:9606	20030904	PINC		
UniProtKB	P52198	RND2	involved_in	GO:0032956	GO_REF:0000033	IBA	FB:FBgn0014020|MGI:MGI:108446|MGI:MGI:1096342|PANTHER:PTN008393484|PomBase:SPAC1F7.04|RGD:619921|SGD:S000001380|SGD:S000001763|SGD:S000006369|UniProtKB:P08134|UniProtKB:P61586|ZFIN:ZDB-GENE-040322-2	P	Rho-related GTP-binding protein RhoN	RND2|ARHN|RHO7	protein	taxon:9606	20231109	GO_Central		
UniProtKB	P52198	RND2	is_active_in	GO:0005829	GO_REF:0000033	IBA	MGI:MGI:1096342|PANTHER:PTN008393484|RGD:619921|SGD:S000001380|UniProtKB:P61586	C	Rho-related GTP-binding protein RhoN	RND2|ARHN|RHO7	protein	taxon:9606	20260529	GO_Central		
UniProtKB	P52198	RND2	is_active_in	GO:0005886	GO_REF:0000033	IBA	AGI_LocusCode:AT1G20090|AGI_LocusCode:AT1G75840|AGI_LocusCode:AT2G17800|AGI_LocusCode:AT3G48040|AGI_LocusCode:AT4G28950|AGI_LocusCode:AT4G35020|AGI_LocusCode:AT5G45970|AGI_LocusCode:AT5G62880|CGD:CAL0000184710|CGD:CAL0000192659|CGD:CAL0000196388|FB:FBgn0010333|FB:FBgn0010341|FB:FBgn0014020|MGI:MGI:106028|MGI:MGI:106211|MGI:MGI:107949|MGI:MGI:1096342|MGI:MGI:1921984|MGI:MGI:97845|PANTHER:PTN000632671|PomBase:SPAC110.03|PomBase:SPAC23C4.08|RGD:619755|RGD:628824|RGD:71043|SGD:S000001763|SGD:S000004219|SGD:S000005124|UniProtKB:I3LVS7|UniProtKB:P08134|UniProtKB:P15153|UniProtKB:P17081|UniProtKB:P31021|UniProtKB:P60953|UniProtKB:P61586|UniProtKB:P62745|UniProtKB:P63000|UniProtKB:Q6ZHA3|UniProtKB:Q7L0Q8|UniProtKB:Q92730|UniProtKB:Q9H4E5|WB:WBGene00000390|WB:WBGene00000424|WB:WBGene00003239|WB:WBGene00004287|WB:WBGene00004357|dictyBase:DDB_G0268622|dictyBase:DDB_G0269176|dictyBase:DDB_G0269178|dictyBase:DDB_G0277869|dictyBase:DDB_G0280975|dictyBase:DDB_G0293526	C	Rho-related GTP-binding protein RhoN	RND2|ARHN|RHO7	protein	taxon:9606	20260529	GO_Central		
UniProtKB	P52198	RND2	located_in	GO:0002080	GO_REF:0000044	IEA	UniProtKB-SubCell:SL-0006	C	Rho-related GTP-binding protein RhoN	RND2|ARHN|RHO7	protein	taxon:9606	20260727	UniProt		
UniProtKB	P52198	RND2	located_in	GO:0005886	Reactome:R-HSA-9696266	TAS		C	Rho-related GTP-binding protein RhoN	RND2|ARHN|RHO7	protein	taxon:9606	20200721	Reactome		
UniProtKB	P52198	RND2	located_in	GO:0005886	Reactome:R-HSA-9696275	TAS		C	Rho-related GTP-binding protein RhoN	RND2|ARHN|RHO7	protein	taxon:9606	20200721	Reactome		
UniProtKB	P52209	PGD	acts_upstream_of_or_within	GO:0009051	PMID:31586547	IMP		P	6-phosphogluconate dehydrogenase, decarboxylating	PGD|PGDH	protein	taxon:9606	20220323	MGI		
UniProtKB	P52209	PGD	enables	GO:0004616	GO_REF:0000002	IEA	InterPro:IPR006113|InterPro:IPR006114|InterPro:IPR006183|InterPro:IPR006184	F	6-phosphogluconate dehydrogenase, decarboxylating	PGD|PGDH	protein	taxon:9606	20260727	InterPro		
UniProtKB	P52209	PGD	enables	GO:0004616	GO_REF:0000003	IEA	EC:1.1.1.44	F	6-phosphogluconate dehydrogenase, decarboxylating	PGD|PGDH	protein	taxon:9606	20260727	UniProt		
UniProtKB	P52209	PGD	enables	GO:0004616	GO_REF:0000024	ISS	UniProtKB:P00349	F	6-phosphogluconate dehydrogenase, decarboxylating	PGD|PGDH	protein	taxon:9606	20100520	UniProt		
UniProtKB	P52209	PGD	enables	GO:0004616	GO_REF:0000033	IBA	AGI_LocusCode:AT3G02360|FB:FBgn0004654|MGI:MGI:97553|PANTHER:PTN000211910|PomBase:SPBC660.16|RGD:1583832|SGD:S000001226|SGD:S000003488|UniProtKB:P00350|UniProtKB:P52209	F	6-phosphogluconate dehydrogenase, decarboxylating	PGD|PGDH	protein	taxon:9606	20260528	GO_Central		
UniProtKB	P52209	PGD	enables	GO:0004616	GO_REF:0000107	IEA	UniProtKB:P85968|ensembl:ENSRNOP00000082532	F	6-phosphogluconate dehydrogenase, decarboxylating	PGD|PGDH	protein	taxon:9606	20260724	Ensembl		
UniProtKB	P52209	PGD	enables	GO:0004616	GO_REF:0000107	IEA	UniProtKB:Q9DCD0|ensembl:ENSMUSP00000081141	F	6-phosphogluconate dehydrogenase, decarboxylating	PGD|PGDH	protein	taxon:9606	20260724	Ensembl		
UniProtKB	P52209	PGD	enables	GO:0004616	GO_REF:0000116	IEA	RHEA:10116	F	6-phosphogluconate dehydrogenase, decarboxylating	PGD|PGDH	protein	taxon:9606	20260727	RHEA		
UniProtKB	P52209	PGD	enables	GO:0004616	GO_REF:0000117	IEA	ARBA:ARBA00088350	F	6-phosphogluconate dehydrogenase, decarboxylating	PGD|PGDH	protein	taxon:9606	20260727	UniProt		
UniProtKB	P52209	PGD	enables	GO:0004616	PMID:23153533	IDA		F	6-phosphogluconate dehydrogenase, decarboxylating	PGD|PGDH	protein	taxon:9606	20260407	UniProt		
UniProtKB	P52209	PGD	enables	GO:0004616	PMID:3965621	IDA		F	6-phosphogluconate dehydrogenase, decarboxylating	PGD|PGDH	protein	taxon:9606	20260407	UniProt		
UniProtKB	P52209	PGD	enables	GO:0030246	GO_REF:0000107	IEA	UniProtKB:P85968|ensembl:ENSRNOP00000082532	F	6-phosphogluconate dehydrogenase, decarboxylating	PGD|PGDH	protein	taxon:9606	20260724	Ensembl		
UniProtKB	P52209	PGD	enables	GO:0031406	GO_REF:0000107	IEA	UniProtKB:P85968|ensembl:ENSRNOP00000082532	F	6-phosphogluconate dehydrogenase, decarboxylating	PGD|PGDH	protein	taxon:9606	20260724	Ensembl		
UniProtKB	P52209	PGD	enables	GO:0050661	GO_REF:0000002	IEA	InterPro:IPR006115	F	6-phosphogluconate dehydrogenase, decarboxylating	PGD|PGDH	protein	taxon:9606	20260727	InterPro		
UniProtKB	P52209	PGD	enables	GO:0050661	GO_REF:0000033	IBA	PANTHER:PTN000211910|PomBase:SPBC660.16|RGD:1583832	F	6-phosphogluconate dehydrogenase, decarboxylating	PGD|PGDH	protein	taxon:9606	20190221	GO_Central		
UniProtKB	P52209	PGD	enables	GO:0050661	GO_REF:0000107	IEA	UniProtKB:P85968|ensembl:ENSRNOP00000082532	F	6-phosphogluconate dehydrogenase, decarboxylating	PGD|PGDH	protein	taxon:9606	20260724	Ensembl		
UniProtKB	P52209	PGD	involved_in	GO:0006098	GO_REF:0000002	IEA	InterPro:IPR006113|InterPro:IPR006114|InterPro:IPR006184	P	6-phosphogluconate dehydrogenase, decarboxylating	PGD|PGDH	protein	taxon:9606	20260727	InterPro		
UniProtKB	P52209	PGD	involved_in	GO:0006098	GO_REF:0000024	ISS	UniProtKB:P00349	P	6-phosphogluconate dehydrogenase, decarboxylating	PGD|PGDH	protein	taxon:9606	20100520	UniProt		
UniProtKB	P52209	PGD	involved_in	GO:0006098	GO_REF:0000041	IEA	UniPathway:UPA00115	P	6-phosphogluconate dehydrogenase, decarboxylating	PGD|PGDH	protein	taxon:9606	20260227	UniProt		
UniProtKB	P52209	PGD	involved_in	GO:0006098	GO_REF:0000107	IEA	UniProtKB:P85968|ensembl:ENSRNOP00000082532	P	6-phosphogluconate dehydrogenase, decarboxylating	PGD|PGDH	protein	taxon:9606	20260724	Ensembl		
UniProtKB	P52209	PGD	involved_in	GO:0006098	GO_REF:0000117	IEA	ARBA:ARBA00027507	P	6-phosphogluconate dehydrogenase, decarboxylating	PGD|PGDH	protein	taxon:9606	20260727	UniProt		
UniProtKB	P52209	PGD	involved_in	GO:0006739	GO_REF:0000107	IEA	UniProtKB:P85968|ensembl:ENSRNOP00000082532	P	6-phosphogluconate dehydrogenase, decarboxylating	PGD|PGDH	protein	taxon:9606	20260724	Ensembl		
UniProtKB	P52209	PGD	involved_in	GO:0006740	GO_REF:0000107	IEA	UniProtKB:Q9DCD0|ensembl:ENSMUSP00000081141	P	6-phosphogluconate dehydrogenase, decarboxylating	PGD|PGDH	protein	taxon:9606	20260724	Ensembl		
UniProtKB	P52209	PGD	involved_in	GO:0009051	GO_REF:0000033	IBA	AGI_LocusCode:AT1G64190|AGI_LocusCode:AT5G41670|FB:FBgn0004654|MGI:MGI:97553|PANTHER:PTN000211910|PomBase:SPBC660.16|RGD:1583832|SGD:S000001226|SGD:S000003488|UniProtKB:P52209	P	6-phosphogluconate dehydrogenase, decarboxylating	PGD|PGDH	protein	taxon:9606	20241120	GO_Central		
UniProtKB	P52209	PGD	involved_in	GO:0009051	GO_REF:0000107	IEA	UniProtKB:P85968|ensembl:ENSRNOP00000082532	P	6-phosphogluconate dehydrogenase, decarboxylating	PGD|PGDH	protein	taxon:9606	20260724	Ensembl		
UniProtKB	P52209	PGD	involved_in	GO:0009051	GO_REF:0000107	IEA	UniProtKB:Q9DCD0|ensembl:ENSMUSP00000081141	P	6-phosphogluconate dehydrogenase, decarboxylating	PGD|PGDH	protein	taxon:9606	20260724	Ensembl		
UniProtKB	P52209	PGD	involved_in	GO:0009051	PMID:3858849	IDA		P	6-phosphogluconate dehydrogenase, decarboxylating	PGD|PGDH	protein	taxon:9606	20060428	UniProt		
UniProtKB	P52209	PGD	involved_in	GO:0019521	GO_REF:0000107	IEA	UniProtKB:P85968|ensembl:ENSRNOP00000082532	P	6-phosphogluconate dehydrogenase, decarboxylating	PGD|PGDH	protein	taxon:9606	20260724	Ensembl		
UniProtKB	P52209	PGD	is_active_in	GO:0005829	GO_REF:0000033	IBA	AGI_LocusCode:AT1G64190|AGI_LocusCode:AT3G02360|AGI_LocusCode:AT5G41670|CGD:CAL0000188008|MGI:MGI:97553|PANTHER:PTN000211910|UniProtKB:P00350	C	6-phosphogluconate dehydrogenase, decarboxylating	PGD|PGDH	protein	taxon:9606	20220922	GO_Central		
UniProtKB	P52209	PGD	is_active_in	GO:0005829	GO_REF:0000107	IEA	UniProtKB:Q9DCD0|ensembl:ENSMUSP00000081141	C	6-phosphogluconate dehydrogenase, decarboxylating	PGD|PGDH	protein	taxon:9606	20260724	Ensembl		
UniProtKB	P52209	PGD	located_in	GO:0005634	PMID:21630459	HDA		C	6-phosphogluconate dehydrogenase, decarboxylating	PGD|PGDH	protein	taxon:9606	20140320	UniProt	part_of(CL:0000019)	
UniProtKB	P52209	PGD	located_in	GO:0005737	GO_REF:0000044	IEA	UniProtKB-SubCell:SL-0086	C	6-phosphogluconate dehydrogenase, decarboxylating	PGD|PGDH	protein	taxon:9606	20260727	UniProt		
UniProtKB	P52209	PGD	located_in	GO:0005829	Reactome:R-HSA-71299	TAS		C	6-phosphogluconate dehydrogenase, decarboxylating	PGD|PGDH	protein	taxon:9606	20250218	Reactome		
UniProtKB	P52209	PGD	located_in	GO:0005829	Reactome:R-HSA-9761846	TAS		C	6-phosphogluconate dehydrogenase, decarboxylating	PGD|PGDH	protein	taxon:9606	20250218	Reactome		
UniProtKB	P52209	PGD	located_in	GO:0070062	PMID:19056867	HDA		C	6-phosphogluconate dehydrogenase, decarboxylating	PGD|PGDH	protein	taxon:9606	20131024	UniProt	part_of(UBERON:0001088)	
UniProtKB	P52209	PGD	located_in	GO:0070062	PMID:20458337	HDA		C	6-phosphogluconate dehydrogenase, decarboxylating	PGD|PGDH	protein	taxon:9606	20130829	UniProt	part_of(CL:0000639)	
UniProtKB	P52209	PGD	located_in	GO:0070062	PMID:23533145	HDA		C	6-phosphogluconate dehydrogenase, decarboxylating	PGD|PGDH	protein	taxon:9606	20140714	UniProt		
UniProtKB	P52272	HNRNPM	enables	GO:0003676	GO_REF:0000002	IEA	InterPro:IPR035979	F	Heterogeneous nuclear ribonucleoprotein M	HNRNPM|HNRPM|NAGR1	protein	taxon:9606	20260727	InterPro		
UniProtKB	P52272	HNRNPM	enables	GO:0003723	GO_REF:0000002	IEA	InterPro:IPR000504	F	Heterogeneous nuclear ribonucleoprotein M	HNRNPM|HNRPM|NAGR1	protein	taxon:9606	20260727	InterPro		
UniProtKB	P52272	HNRNPM	enables	GO:0003723	GO_REF:0000033	IBA	AGI_LocusCode:AT1G01080|AGI_LocusCode:AT2G37220|AGI_LocusCode:AT3G52150|AGI_LocusCode:AT3G52380|AGI_LocusCode:AT3G53460|AGI_LocusCode:AT4G24770|AGI_LocusCode:AT5G50250|PANTHER:PTN002366207|dictyBase:DDB_G0284167	F	Heterogeneous nuclear ribonucleoprotein M	HNRNPM|HNRPM|NAGR1	protein	taxon:9606	20260601	GO_Central		
UniProtKB	P52272	HNRNPM	enables	GO:0003723	PMID:22658674	HDA		F	Heterogeneous nuclear ribonucleoprotein M	HNRNPM|HNRPM|NAGR1	protein	taxon:9606	20140203	UniProt		
UniProtKB	P52272	HNRNPM	enables	GO:0003723	PMID:22681889	HDA		F	Heterogeneous nuclear ribonucleoprotein M	HNRNPM|HNRPM|NAGR1	protein	taxon:9606	20140203	UniProt		
UniProtKB	P52272	HNRNPM	enables	GO:0003723	PMID:9731529	NAS		F	Heterogeneous nuclear ribonucleoprotein M	HNRNPM|HNRPM|NAGR1	protein	taxon:9606	20060510	HGNC-UCL		
UniProtKB	P52272	HNRNPM	enables	GO:0005515	PMID:17435768	IPI	UniProtKB:Q92973	F	Heterogeneous nuclear ribonucleoprotein M	HNRNPM|HNRPM|NAGR1	protein	taxon:9606	20260725	IntAct		
UniProtKB	P52272	HNRNPM	enables	GO:0005515	PMID:18457437	IPI	UniProtKB:Q8AZK7	F	Heterogeneous nuclear ribonucleoprotein M	HNRNPM|HNRPM|NAGR1	protein	taxon:9606	20260725	IntAct		
UniProtKB	P52272	HNRNPM	enables	GO:0005515	PMID:19874820	IPI	UniProtKB:P23246	F	Heterogeneous nuclear ribonucleoprotein M	HNRNPM|HNRPM|NAGR1	protein	taxon:9606	20100107	BHF-UCL		
UniProtKB	P52272	HNRNPM	enables	GO:0005515	PMID:19874820	IPI	UniProtKB:Q15233	F	Heterogeneous nuclear ribonucleoprotein M	HNRNPM|HNRPM|NAGR1	protein	taxon:9606	20100107	BHF-UCL		
UniProtKB	P52272	HNRNPM	enables	GO:0005515	PMID:20467437	IPI	UniProtKB:O43660	F	Heterogeneous nuclear ribonucleoprotein M	HNRNPM|HNRPM|NAGR1	protein	taxon:9606	20260725	IntAct		
UniProtKB	P52272	HNRNPM	enables	GO:0005515	PMID:20467437	IPI	UniProtKB:Q99459	F	Heterogeneous nuclear ribonucleoprotein M	HNRNPM|HNRPM|NAGR1	protein	taxon:9606	20260725	IntAct		
UniProtKB	P52272	HNRNPM	enables	GO:0005515	PMID:21988832	IPI	UniProtKB:P25791	F	Heterogeneous nuclear ribonucleoprotein M	HNRNPM|HNRPM|NAGR1	protein	taxon:9606	20260725	IntAct		
UniProtKB	P52272	HNRNPM	enables	GO:0005515	PMID:24965446	IPI	UniProtKB:P19712-PRO_0000038050	F	Heterogeneous nuclear ribonucleoprotein M	HNRNPM|HNRPM|NAGR1	protein	taxon:9606	20160208	AgBase		
UniProtKB	P52272	HNRNPM	enables	GO:0005515	PMID:25416956	IPI	UniProtKB:P25791	F	Heterogeneous nuclear ribonucleoprotein M	HNRNPM|HNRPM|NAGR1	protein	taxon:9606	20260725	IntAct		
UniProtKB	P52272	HNRNPM	enables	GO:0005515	PMID:25416956	IPI	UniProtKB:P52597	F	Heterogeneous nuclear ribonucleoprotein M	HNRNPM|HNRPM|NAGR1	protein	taxon:9606	20260725	IntAct		
UniProtKB	P52272	HNRNPM	enables	GO:0005515	PMID:25416956	IPI	UniProtKB:Q8NEA9	F	Heterogeneous nuclear ribonucleoprotein M	HNRNPM|HNRPM|NAGR1	protein	taxon:9606	20260725	IntAct		
UniProtKB	P52272	HNRNPM	enables	GO:0005515	PMID:25416956	IPI	UniProtKB:Q8WW24	F	Heterogeneous nuclear ribonucleoprotein M	HNRNPM|HNRPM|NAGR1	protein	taxon:9606	20260725	IntAct		
UniProtKB	P52272	HNRNPM	enables	GO:0005515	PMID:25416956	IPI	UniProtKB:Q99996-2	F	Heterogeneous nuclear ribonucleoprotein M	HNRNPM|HNRPM|NAGR1	protein	taxon:9606	20260725	IntAct		
UniProtKB	P52272	HNRNPM	enables	GO:0005515	PMID:25678563	IPI	UniProtKB:P62937	F	Heterogeneous nuclear ribonucleoprotein M	HNRNPM|HNRPM|NAGR1	protein	taxon:9606	20200623	UniProt		
UniProtKB	P52272	HNRNPM	enables	GO:0005515	PMID:30021884	IPI	UniProtKB:P22626	F	Heterogeneous nuclear ribonucleoprotein M	HNRNPM|HNRPM|NAGR1	protein	taxon:9606	20260725	IntAct	occurs_in(GO:0005634)	
UniProtKB	P52272	HNRNPM	enables	GO:0005515	PMID:32296183	IPI	UniProtKB:O14964	F	Heterogeneous nuclear ribonucleoprotein M	HNRNPM|HNRPM|NAGR1	protein	taxon:9606	20260725	IntAct		
UniProtKB	P52272	HNRNPM	enables	GO:0005515	PMID:32296183	IPI	UniProtKB:P25791-3	F	Heterogeneous nuclear ribonucleoprotein M	HNRNPM|HNRPM|NAGR1	protein	taxon:9606	20260725	IntAct		
UniProtKB	P52272	HNRNPM	enables	GO:0005515	PMID:32296183	IPI	UniProtKB:P25800	F	Heterogeneous nuclear ribonucleoprotein M	HNRNPM|HNRPM|NAGR1	protein	taxon:9606	20260725	IntAct		
UniProtKB	P52272	HNRNPM	enables	GO:0005515	PMID:32296183	IPI	UniProtKB:P31943	F	Heterogeneous nuclear ribonucleoprotein M	HNRNPM|HNRPM|NAGR1	protein	taxon:9606	20260725	IntAct		
UniProtKB	P52272	HNRNPM	enables	GO:0005515	PMID:32296183	IPI	UniProtKB:P43360	F	Heterogeneous nuclear ribonucleoprotein M	HNRNPM|HNRPM|NAGR1	protein	taxon:9606	20260725	IntAct		
UniProtKB	P52272	HNRNPM	enables	GO:0005515	PMID:32296183	IPI	UniProtKB:P52597	F	Heterogeneous nuclear ribonucleoprotein M	HNRNPM|HNRPM|NAGR1	protein	taxon:9606	20260725	IntAct		
UniProtKB	P52272	HNRNPM	enables	GO:0005515	PMID:32296183	IPI	UniProtKB:Q13077	F	Heterogeneous nuclear ribonucleoprotein M	HNRNPM|HNRPM|NAGR1	protein	taxon:9606	20260725	IntAct		
UniProtKB	P52272	HNRNPM	enables	GO:0005515	PMID:32296183	IPI	UniProtKB:Q96PV6	F	Heterogeneous nuclear ribonucleoprotein M	HNRNPM|HNRPM|NAGR1	protein	taxon:9606	20260725	IntAct		
UniProtKB	P52272	HNRNPM	enables	GO:0005515	PMID:32296183	IPI	UniProtKB:Q9BZW7	F	Heterogeneous nuclear ribonucleoprotein M	HNRNPM|HNRPM|NAGR1	protein	taxon:9606	20260725	IntAct		
UniProtKB	P52272	HNRNPM	enables	GO:0005515	PMID:35271311	IPI	UniProtKB:P22626	F	Heterogeneous nuclear ribonucleoprotein M	HNRNPM|HNRPM|NAGR1	protein	taxon:9606	20260725	IntAct	occurs_in(GO:0005634)	
UniProtKB	P52272	HNRNPM	enables	GO:0005515	PMID:35271311	IPI	UniProtKB:P31943	F	Heterogeneous nuclear ribonucleoprotein M	HNRNPM|HNRPM|NAGR1	protein	taxon:9606	20260725	IntAct		
UniProtKB	P52272	HNRNPM	enables	GO:0019904	PMID:11984006	IPI	UniProtKB:Q99698	F	Heterogeneous nuclear ribonucleoprotein M	HNRNPM|HNRPM|NAGR1	protein	taxon:9606	20080612	UniProt		
UniProtKB	P52272	HNRNPM	involved_in	GO:0000380	PMID:19874820	IMP		P	Heterogeneous nuclear ribonucleoprotein M	HNRNPM|HNRPM|NAGR1	protein	taxon:9606	20100107	BHF-UCL		
UniProtKB	P52272	HNRNPM	involved_in	GO:0000398	PMID:11991638	IC	GO:0071013	P	Heterogeneous nuclear ribonucleoprotein M	HNRNPM|HNRPM|NAGR1	protein	taxon:9606	20110302	UniProt		
UniProtKB	P52272	HNRNPM	involved_in	GO:0000398	PMID:9731529	IC	GO:0005681	P	Heterogeneous nuclear ribonucleoprotein M	HNRNPM|HNRPM|NAGR1	protein	taxon:9606	20060220	HGNC-UCL		
UniProtKB	P52272	HNRNPM	is_active_in	GO:0005634	GO_REF:0000033	IBA	PANTHER:PTN008729355|UniProtKB:P52272|UniProtKB:Q9P2K5	C	Heterogeneous nuclear ribonucleoprotein M	HNRNPM|HNRPM|NAGR1	protein	taxon:9606	20221201	GO_Central		
UniProtKB	P52272	HNRNPM	located_in	GO:0005654	PMID:19874820	IDA		C	Heterogeneous nuclear ribonucleoprotein M	HNRNPM|HNRPM|NAGR1	protein	taxon:9606	20100107	BHF-UCL		
UniProtKB	P52272	HNRNPM	located_in	GO:0005654	Reactome:R-HSA-6803527	TAS		C	Heterogeneous nuclear ribonucleoprotein M	HNRNPM|HNRPM|NAGR1	protein	taxon:9606	20130528	Reactome		
UniProtKB	P52272	HNRNPM	located_in	GO:0005654	Reactome:R-HSA-72103	TAS		C	Heterogeneous nuclear ribonucleoprotein M	HNRNPM|HNRPM|NAGR1	protein	taxon:9606	20130528	Reactome		
UniProtKB	P52272	HNRNPM	located_in	GO:0005654	Reactome:R-HSA-9770119	TAS		C	Heterogeneous nuclear ribonucleoprotein M	HNRNPM|HNRPM|NAGR1	protein	taxon:9606	20130528	Reactome		
UniProtKB	P52272	HNRNPM	located_in	GO:0005654	Reactome:R-HSA-9770129	TAS		C	Heterogeneous nuclear ribonucleoprotein M	HNRNPM|HNRPM|NAGR1	protein	taxon:9606	20130528	Reactome		
UniProtKB	P52272	HNRNPM	located_in	GO:0005654	Reactome:R-HSA-9770131	TAS		C	Heterogeneous nuclear ribonucleoprotein M	HNRNPM|HNRPM|NAGR1	protein	taxon:9606	20130528	Reactome		
UniProtKB	P52272	HNRNPM	located_in	GO:0005654	Reactome:R-HSA-9770132	TAS		C	Heterogeneous nuclear ribonucleoprotein M	HNRNPM|HNRPM|NAGR1	protein	taxon:9606	20130528	Reactome		
UniProtKB	P52272	HNRNPM	located_in	GO:0005654	Reactome:R-HSA-9770141	TAS		C	Heterogeneous nuclear ribonucleoprotein M	HNRNPM|HNRPM|NAGR1	protein	taxon:9606	20130528	Reactome		
UniProtKB	P52272	HNRNPM	located_in	GO:0005654	Reactome:R-HSA-9770142	TAS		C	Heterogeneous nuclear ribonucleoprotein M	HNRNPM|HNRPM|NAGR1	protein	taxon:9606	20130528	Reactome		
UniProtKB	P52272	HNRNPM	located_in	GO:0005654	Reactome:R-HSA-9770145	TAS		C	Heterogeneous nuclear ribonucleoprotein M	HNRNPM|HNRPM|NAGR1	protein	taxon:9606	20130528	Reactome		
UniProtKB	P52272	HNRNPM	located_in	GO:0005654	Reactome:R-HSA-9770236	TAS		C	Heterogeneous nuclear ribonucleoprotein M	HNRNPM|HNRPM|NAGR1	protein	taxon:9606	20130528	Reactome		
UniProtKB	P52272	HNRNPM	located_in	GO:0005654	Reactome:R-HSA-9770847	TAS		C	Heterogeneous nuclear ribonucleoprotein M	HNRNPM|HNRPM|NAGR1	protein	taxon:9606	20130528	Reactome		
UniProtKB	P52272	HNRNPM	located_in	GO:0005654	Reactome:R-HSA-9794542	TAS		C	Heterogeneous nuclear ribonucleoprotein M	HNRNPM|HNRPM|NAGR1	protein	taxon:9606	20130528	Reactome		
UniProtKB	P52272	HNRNPM	located_in	GO:0005654	Reactome:R-HSA-9921507	TAS		C	Heterogeneous nuclear ribonucleoprotein M	HNRNPM|HNRPM|NAGR1	protein	taxon:9606	20130528	Reactome		
UniProtKB	P52272	HNRNPM	located_in	GO:0005654	Reactome:R-HSA-9970141	TAS		C	Heterogeneous nuclear ribonucleoprotein M	HNRNPM|HNRPM|NAGR1	protein	taxon:9606	20130528	Reactome		
UniProtKB	P52272	HNRNPM	located_in	GO:0005654	Reactome:R-HSA-9970179	TAS		C	Heterogeneous nuclear ribonucleoprotein M	HNRNPM|HNRPM|NAGR1	protein	taxon:9606	20130528	Reactome		
UniProtKB	P52272	HNRNPM	located_in	GO:0005654	Reactome:R-HSA-9970189	TAS		C	Heterogeneous nuclear ribonucleoprotein M	HNRNPM|HNRPM|NAGR1	protein	taxon:9606	20130528	Reactome		
UniProtKB	P52272	HNRNPM	located_in	GO:0005654	Reactome:R-HSA-9970190	TAS		C	Heterogeneous nuclear ribonucleoprotein M	HNRNPM|HNRPM|NAGR1	protein	taxon:9606	20130528	Reactome		
UniProtKB	P52272	HNRNPM	located_in	GO:0005654	Reactome:R-HSA-9970191	TAS		C	Heterogeneous nuclear ribonucleoprotein M	HNRNPM|HNRPM|NAGR1	protein	taxon:9606	20130528	Reactome		
UniProtKB	P52272	HNRNPM	located_in	GO:0005654	Reactome:R-HSA-9970193	TAS		C	Heterogeneous nuclear ribonucleoprotein M	HNRNPM|HNRPM|NAGR1	protein	taxon:9606	20130528	Reactome		
UniProtKB	P52272	HNRNPM	located_in	GO:0005654	Reactome:R-HSA-9970282	TAS		C	Heterogeneous nuclear ribonucleoprotein M	HNRNPM|HNRPM|NAGR1	protein	taxon:9606	20130528	Reactome		
UniProtKB	P52272	HNRNPM	located_in	GO:0005654	Reactome:R-HSA-9970294	TAS		C	Heterogeneous nuclear ribonucleoprotein M	HNRNPM|HNRPM|NAGR1	protein	taxon:9606	20130528	Reactome		
UniProtKB	P52272	HNRNPM	located_in	GO:0005654	Reactome:R-HSA-9970318	TAS		C	Heterogeneous nuclear ribonucleoprotein M	HNRNPM|HNRPM|NAGR1	protein	taxon:9606	20130528	Reactome		
UniProtKB	P52272	HNRNPM	located_in	GO:0005654	Reactome:R-HSA-9970320	TAS		C	Heterogeneous nuclear ribonucleoprotein M	HNRNPM|HNRPM|NAGR1	protein	taxon:9606	20130528	Reactome		
UniProtKB	P52272	HNRNPM	located_in	GO:0005654	Reactome:R-HSA-9970428	TAS		C	Heterogeneous nuclear ribonucleoprotein M	HNRNPM|HNRPM|NAGR1	protein	taxon:9606	20130528	Reactome		
UniProtKB	P52272	HNRNPM	located_in	GO:0005654	Reactome:R-HSA-9970429	TAS		C	Heterogeneous nuclear ribonucleoprotein M	HNRNPM|HNRPM|NAGR1	protein	taxon:9606	20130528	Reactome		
UniProtKB	P52272	HNRNPM	located_in	GO:0005654	Reactome:R-HSA-9970431	TAS		C	Heterogeneous nuclear ribonucleoprotein M	HNRNPM|HNRPM|NAGR1	protein	taxon:9606	20130528	Reactome		
UniProtKB	P52272	HNRNPM	located_in	GO:0005730	GO_REF:0000044	IEA	UniProtKB-SubCell:SL-0188	C	Heterogeneous nuclear ribonucleoprotein M	HNRNPM|HNRPM|NAGR1	protein	taxon:9606	20260727	UniProt		
UniProtKB	P52272	HNRNPM	located_in	GO:0016020	PMID:19946888	HDA		C	Heterogeneous nuclear ribonucleoprotein M	HNRNPM|HNRPM|NAGR1	protein	taxon:9606	20140627	UniProt		
UniProtKB	P52272	HNRNPM	located_in	GO:0016363	PMID:19874820	IDA		C	Heterogeneous nuclear ribonucleoprotein M	HNRNPM|HNRPM|NAGR1	protein	taxon:9606	20100107	BHF-UCL		
UniProtKB	P52272	HNRNPM	located_in	GO:0042382	PMID:19874820	IDA		C	Heterogeneous nuclear ribonucleoprotein M	HNRNPM|HNRPM|NAGR1	protein	taxon:9606	20100107	BHF-UCL		
UniProtKB	P52272	HNRNPM	located_in	GO:0070062	PMID:23533145	HDA		C	Heterogeneous nuclear ribonucleoprotein M	HNRNPM|HNRPM|NAGR1	protein	taxon:9606	20140714	UniProt		
UniProtKB	P52272	HNRNPM	part_of	GO:0005681	PMID:9731529	IDA		C	Heterogeneous nuclear ribonucleoprotein M	HNRNPM|HNRPM|NAGR1	protein	taxon:9606	20060220	HGNC-UCL		
UniProtKB	P52272	HNRNPM	part_of	GO:0071013	PMID:11991638	IDA		C	Heterogeneous nuclear ribonucleoprotein M	HNRNPM|HNRPM|NAGR1	protein	taxon:9606	20110302	UniProt		
UniProtKB	P52292	KPNA2	acts_upstream_of_or_within	GO:0075506	PMID:28189564	IMP		P	Importin subunit alpha-1	KPNA2|RCH1|SRP1	protein	taxon:9606	20190131	MGI		
UniProtKB	P52292	KPNA2	acts_upstream_of_or_within	GO:1903902	PMID:28189564	IMP		P	Importin subunit alpha-1	KPNA2|RCH1|SRP1	protein	taxon:9606	20190131	MGI		
UniProtKB	P52292	KPNA2	enables	GO:0003723	PMID:22681889	HDA		F	Importin subunit alpha-1	KPNA2|RCH1|SRP1	protein	taxon:9606	20140203	UniProt		
UniProtKB	P52292	KPNA2	enables	GO:0005515	PMID:10353244	IPI	UniProtKB:Q14974-1	F	Importin subunit alpha-1	KPNA2|RCH1|SRP1	protein	taxon:9606	20260725	IntAct		
UniProtKB	P52292	KPNA2	enables	GO:0005515	PMID:10523667	IPI	UniProtKB:Q14974	F	Importin subunit alpha-1	KPNA2|RCH1|SRP1	protein	taxon:9606	20260725	IntAct		
UniProtKB	P52292	KPNA2	enables	GO:0005515	PMID:10980193	IPI	UniProtKB:P40617	F	Importin subunit alpha-1	KPNA2|RCH1|SRP1	protein	taxon:9606	20090505	UniProt		
UniProtKB	P52292	KPNA2	enables	GO:0005515	PMID:11024021	IPI	UniProtKB:Q14974	F	Importin subunit alpha-1	KPNA2|RCH1|SRP1	protein	taxon:9606	20260725	IntAct		
UniProtKB	P52292	KPNA2	enables	GO:0005515	PMID:11971900	IPI	UniProtKB:P03101	F	Importin subunit alpha-1	KPNA2|RCH1|SRP1	protein	taxon:9606	20260725	IntAct		
UniProtKB	P52292	KPNA2	enables	GO:0005515	PMID:12551970	IPI	UniProtKB:P03101	F	Importin subunit alpha-1	KPNA2|RCH1|SRP1	protein	taxon:9606	20260725	IntAct		
UniProtKB	P52292	KPNA2	enables	GO:0005515	PMID:12551970	IPI	UniProtKB:P03126	F	Importin subunit alpha-1	KPNA2|RCH1|SRP1	protein	taxon:9606	20260725	IntAct		
UniProtKB	P52292	KPNA2	enables	GO:0005515	PMID:15507604	IPI	UniProtKB:P03101	F	Importin subunit alpha-1	KPNA2|RCH1|SRP1	protein	taxon:9606	20260725	IntAct		
UniProtKB	P52292	KPNA2	enables	GO:0005515	PMID:15507604	IPI	UniProtKB:P03107	F	Importin subunit alpha-1	KPNA2|RCH1|SRP1	protein	taxon:9606	20260725	IntAct		
UniProtKB	P52292	KPNA2	enables	GO:0005515	PMID:15870280	IPI	UniProtKB:Q5VWG9	F	Importin subunit alpha-1	KPNA2|RCH1|SRP1	protein	taxon:9606	20061114	HGNC-UCL		
UniProtKB	P52292	KPNA2	enables	GO:0005515	PMID:15870280	IPI	UniProtKB:Q7Z7C8	F	Importin subunit alpha-1	KPNA2|RCH1|SRP1	protein	taxon:9606	20061114	HGNC-UCL		
UniProtKB	P52292	KPNA2	enables	GO:0005515	PMID:15942031	IPI	UniProtKB:P27695	F	Importin subunit alpha-1	KPNA2|RCH1|SRP1	protein	taxon:9606	20101014	UniProt		
UniProtKB	P52292	KPNA2	enables	GO:0005515	PMID:17596301	IPI	UniProtKB:A0A3G5BIZ0	F	Importin subunit alpha-1	KPNA2|RCH1|SRP1	protein	taxon:9606	20260725	IntAct	occurs_in(GO:0005789)|occurs_in(GO:0000139)	
UniProtKB	P52292	KPNA2	enables	GO:0005515	PMID:17596301	IPI	UniProtKB:Q14974	F	Importin subunit alpha-1	KPNA2|RCH1|SRP1	protein	taxon:9606	20260725	IntAct		
UniProtKB	P52292	KPNA2	enables	GO:0005515	PMID:19668212	IPI	UniProtKB:Q14974-1	F	Importin subunit alpha-1	KPNA2|RCH1|SRP1	protein	taxon:9606	20260725	IntAct		
UniProtKB	P52292	KPNA2	enables	GO:0005515	PMID:19883659	IPI	UniProtKB:O94992	F	Importin subunit alpha-1	KPNA2|RCH1|SRP1	protein	taxon:9606	20160222	UniProt		
UniProtKB	P52292	KPNA2	enables	GO:0005515	PMID:19883659	IPI	UniProtKB:O94992|UniProtKB:Q96MH2	F	Importin subunit alpha-1	KPNA2|RCH1|SRP1	protein	taxon:9606	20160222	UniProt		
UniProtKB	P52292	KPNA2	enables	GO:0005515	PMID:20551905	IPI	UniProtKB:Q9UH99	F	Importin subunit alpha-1	KPNA2|RCH1|SRP1	protein	taxon:9606	20260725	IntAct		
UniProtKB	P52292	KPNA2	enables	GO:0005515	PMID:20701745	IPI	UniProtKB:P03070	F	Importin subunit alpha-1	KPNA2|RCH1|SRP1	protein	taxon:9606	20260725	IntAct		
UniProtKB	P52292	KPNA2	enables	GO:0005515	PMID:20701745	IPI	UniProtKB:Q14974	F	Importin subunit alpha-1	KPNA2|RCH1|SRP1	protein	taxon:9606	20260725	IntAct		
UniProtKB	P52292	KPNA2	enables	GO:0005515	PMID:20965181	IPI	UniProtKB:P06703	F	Importin subunit alpha-1	KPNA2|RCH1|SRP1	protein	taxon:9606	20260725	IntAct		
UniProtKB	P52292	KPNA2	enables	GO:0005515	PMID:20965181	IPI	UniProtKB:P29034	F	Importin subunit alpha-1	KPNA2|RCH1|SRP1	protein	taxon:9606	20260725	IntAct		
UniProtKB	P52292	KPNA2	enables	GO:0005515	PMID:20965181	IPI	UniProtKB:Q6GQG6	F	Importin subunit alpha-1	KPNA2|RCH1|SRP1	protein	taxon:9606	20260725	IntAct		
UniProtKB	P52292	KPNA2	enables	GO:0005515	PMID:21385873	IPI	UniProtKB:Q8WYA6	F	Importin subunit alpha-1	KPNA2|RCH1|SRP1	protein	taxon:9606	20120729	UniProt		
UniProtKB	P52292	KPNA2	enables	GO:0005515	PMID:21690087	IPI	UniProtKB:Q9NRQ2	F	Importin subunit alpha-1	KPNA2|RCH1|SRP1	protein	taxon:9606	20241028	UniProt		
UniProtKB	P52292	KPNA2	enables	GO:0005515	PMID:21988832	IPI	UniProtKB:P05412	F	Importin subunit alpha-1	KPNA2|RCH1|SRP1	protein	taxon:9606	20260725	IntAct	occurs_in(GO:0000785)	
UniProtKB	P52292	KPNA2	enables	GO:0005515	PMID:21988832	IPI	UniProtKB:P07910	F	Importin subunit alpha-1	KPNA2|RCH1|SRP1	protein	taxon:9606	20260725	IntAct		
UniProtKB	P52292	KPNA2	enables	GO:0005515	PMID:22898364	IPI	UniProtKB:P03126	F	Importin subunit alpha-1	KPNA2|RCH1|SRP1	protein	taxon:9606	20260725	IntAct		
UniProtKB	P52292	KPNA2	enables	GO:0005515	PMID:24965446	IPI	UniProtKB:P19712-PRO_0000038050	F	Importin subunit alpha-1	KPNA2|RCH1|SRP1	protein	taxon:9606	20160209	AgBase		
UniProtKB	P52292	KPNA2	enables	GO:0005515	PMID:24981860	IPI	UniProtKB:Q9NUW8	F	Importin subunit alpha-1	KPNA2|RCH1|SRP1	protein	taxon:9606	20260725	IntAct		
UniProtKB	P52292	KPNA2	enables	GO:0005515	PMID:25416956	IPI	UniProtKB:O75478	F	Importin subunit alpha-1	KPNA2|RCH1|SRP1	protein	taxon:9606	20260725	IntAct		
UniProtKB	P52292	KPNA2	enables	GO:0005515	PMID:25416956	IPI	UniProtKB:P07910	F	Importin subunit alpha-1	KPNA2|RCH1|SRP1	protein	taxon:9606	20260725	IntAct		
UniProtKB	P52292	KPNA2	enables	GO:0005515	PMID:25416956	IPI	UniProtKB:P37198	F	Importin subunit alpha-1	KPNA2|RCH1|SRP1	protein	taxon:9606	20260725	IntAct		
UniProtKB	P52292	KPNA2	enables	GO:0005515	PMID:25416956	IPI	UniProtKB:P40692	F	Importin subunit alpha-1	KPNA2|RCH1|SRP1	protein	taxon:9606	20260725	IntAct		
UniProtKB	P52292	KPNA2	enables	GO:0005515	PMID:25416956	IPI	UniProtKB:P63010	F	Importin subunit alpha-1	KPNA2|RCH1|SRP1	protein	taxon:9606	20260725	IntAct		
UniProtKB	P52292	KPNA2	enables	GO:0005515	PMID:25416956	IPI	UniProtKB:Q6A162	F	Importin subunit alpha-1	KPNA2|RCH1|SRP1	protein	taxon:9606	20260725	IntAct		
UniProtKB	P52292	KPNA2	enables	GO:0005515	PMID:25416956	IPI	UniProtKB:Q7Z6G3-2	F	Importin subunit alpha-1	KPNA2|RCH1|SRP1	protein	taxon:9606	20260725	IntAct		
UniProtKB	P52292	KPNA2	enables	GO:0005515	PMID:25416956	IPI	UniProtKB:Q86Y26	F	Importin subunit alpha-1	KPNA2|RCH1|SRP1	protein	taxon:9606	20260725	IntAct		
UniProtKB	P52292	KPNA2	enables	GO:0005515	PMID:25416956	IPI	UniProtKB:Q8IX15-3	F	Importin subunit alpha-1	KPNA2|RCH1|SRP1	protein	taxon:9606	20260725	IntAct		
UniProtKB	P52292	KPNA2	enables	GO:0005515	PMID:25416956	IPI	UniProtKB:Q8N6Y0	F	Importin subunit alpha-1	KPNA2|RCH1|SRP1	protein	taxon:9606	20260725	IntAct		
UniProtKB	P52292	KPNA2	enables	GO:0005515	PMID:25416956	IPI	UniProtKB:Q8NBZ0	F	Importin subunit alpha-1	KPNA2|RCH1|SRP1	protein	taxon:9606	20260725	IntAct		
UniProtKB	P52292	KPNA2	enables	GO:0005515	PMID:25416956	IPI	UniProtKB:Q93062	F	Importin subunit alpha-1	KPNA2|RCH1|SRP1	protein	taxon:9606	20260725	IntAct		
UniProtKB	P52292	KPNA2	enables	GO:0005515	PMID:25416956	IPI	UniProtKB:Q96PV4	F	Importin subunit alpha-1	KPNA2|RCH1|SRP1	protein	taxon:9606	20260725	IntAct		
UniProtKB	P52292	KPNA2	enables	GO:0005515	PMID:25416956	IPI	UniProtKB:Q99750	F	Importin subunit alpha-1	KPNA2|RCH1|SRP1	protein	taxon:9606	20260725	IntAct		
UniProtKB	P52292	KPNA2	enables	GO:0005515	PMID:25416956	IPI	UniProtKB:Q9BRK4	F	Importin subunit alpha-1	KPNA2|RCH1|SRP1	protein	taxon:9606	20260725	IntAct		
UniProtKB	P52292	KPNA2	enables	GO:0005515	PMID:25416956	IPI	UniProtKB:Q9BYV2	F	Importin subunit alpha-1	KPNA2|RCH1|SRP1	protein	taxon:9606	20260725	IntAct		
UniProtKB	P52292	KPNA2	enables	GO:0005515	PMID:25416956	IPI	UniProtKB:Q9HAN9	F	Importin subunit alpha-1	KPNA2|RCH1|SRP1	protein	taxon:9606	20260725	IntAct		
UniProtKB	P52292	KPNA2	enables	GO:0005515	PMID:25416956	IPI	UniProtKB:Q9NP66	F	Importin subunit alpha-1	KPNA2|RCH1|SRP1	protein	taxon:9606	20260725	IntAct		
UniProtKB	P52292	KPNA2	enables	GO:0005515	PMID:25416956	IPI	UniProtKB:Q9UJW9	F	Importin subunit alpha-1	KPNA2|RCH1|SRP1	protein	taxon:9606	20260725	IntAct		
UniProtKB	P52292	KPNA2	enables	GO:0005515	PMID:25416956	IPI	UniProtKB:Q9UKX7	F	Importin subunit alpha-1	KPNA2|RCH1|SRP1	protein	taxon:9606	20260725	IntAct		
UniProtKB	P52292	KPNA2	enables	GO:0005515	PMID:25416956	IPI	UniProtKB:Q9Y5V3	F	Importin subunit alpha-1	KPNA2|RCH1|SRP1	protein	taxon:9606	20260725	IntAct		
UniProtKB	P52292	KPNA2	enables	GO:0005515	PMID:25556234	IPI	UniProtKB:P0DOE7	F	Importin subunit alpha-1	KPNA2|RCH1|SRP1	protein	taxon:9606	20170415	AgBase		
UniProtKB	P52292	KPNA2	enables	GO:0005515	PMID:25609649	IPI	UniProtKB:P05412	F	Importin subunit alpha-1	KPNA2|RCH1|SRP1	protein	taxon:9606	20260725	IntAct	occurs_in(GO:0000785)	
UniProtKB	P52292	KPNA2	enables	GO:0005515	PMID:26420826	IPI	UniProtKB:Q15637	F	Importin subunit alpha-1	KPNA2|RCH1|SRP1	protein	taxon:9606	20260725	IntAct		
UniProtKB	P52292	KPNA2	enables	GO:0005515	PMID:26496610	IPI	UniProtKB:Q14974	F	Importin subunit alpha-1	KPNA2|RCH1|SRP1	protein	taxon:9606	20260725	IntAct		
UniProtKB	P52292	KPNA2	enables	GO:0005515	PMID:28514442	IPI	UniProtKB:Q14974	F	Importin subunit alpha-1	KPNA2|RCH1|SRP1	protein	taxon:9606	20260725	IntAct		
UniProtKB	P52292	KPNA2	enables	GO:0005515	PMID:29042515	IPI	UniProtKB:P46379	F	Importin subunit alpha-1	KPNA2|RCH1|SRP1	protein	taxon:9606	20180426	UniProt		
UniProtKB	P52292	KPNA2	enables	GO:0005515	PMID:29370303	IPI	UniProtKB:K9N643	F	Importin subunit alpha-1	KPNA2|RCH1|SRP1	protein	taxon:9606	20260725	IntAct		
UniProtKB	P52292	KPNA2	enables	GO:0005515	PMID:29892012	IPI	UniProtKB:P40692	F	Importin subunit alpha-1	KPNA2|RCH1|SRP1	protein	taxon:9606	20260725	IntAct		
UniProtKB	P52292	KPNA2	enables	GO:0005515	PMID:31515488	IPI	UniProtKB:P40692	F	Importin subunit alpha-1	KPNA2|RCH1|SRP1	protein	taxon:9606	20260725	IntAct		
UniProtKB	P52292	KPNA2	enables	GO:0005515	PMID:31515488	IPI	UniProtKB:Q9HAN9	F	Importin subunit alpha-1	KPNA2|RCH1|SRP1	protein	taxon:9606	20260725	IntAct		
UniProtKB	P52292	KPNA2	enables	GO:0005515	PMID:31515488	IPI	UniProtKB:Q9UJW9	F	Importin subunit alpha-1	KPNA2|RCH1|SRP1	protein	taxon:9606	20260725	IntAct		
UniProtKB	P52292	KPNA2	enables	GO:0005515	PMID:31515488	IPI	UniProtKB:Q9Y5V3	F	Importin subunit alpha-1	KPNA2|RCH1|SRP1	protein	taxon:9606	20260725	IntAct		
UniProtKB	P52292	KPNA2	enables	GO:0005515	PMID:32296183	IPI	UniProtKB:O43148	F	Importin subunit alpha-1	KPNA2|RCH1|SRP1	protein	taxon:9606	20260725	IntAct		
UniProtKB	P52292	KPNA2	enables	GO:0005515	PMID:32296183	IPI	UniProtKB:P40692	F	Importin subunit alpha-1	KPNA2|RCH1|SRP1	protein	taxon:9606	20260725	IntAct		
UniProtKB	P52292	KPNA2	enables	GO:0005515	PMID:32296183	IPI	UniProtKB:Q96C86	F	Importin subunit alpha-1	KPNA2|RCH1|SRP1	protein	taxon:9606	20260725	IntAct		
UniProtKB	P52292	KPNA2	enables	GO:0005515	PMID:32296183	IPI	UniProtKB:Q9HAN9	F	Importin subunit alpha-1	KPNA2|RCH1|SRP1	protein	taxon:9606	20260725	IntAct		
UniProtKB	P52292	KPNA2	enables	GO:0005515	PMID:32296183	IPI	UniProtKB:Q9UBU8-2	F	Importin subunit alpha-1	KPNA2|RCH1|SRP1	protein	taxon:9606	20260725	IntAct		
UniProtKB	P52292	KPNA2	enables	GO:0005515	PMID:32296183	IPI	UniProtKB:Q9UKX7	F	Importin subunit alpha-1	KPNA2|RCH1|SRP1	protein	taxon:9606	20260725	IntAct		
UniProtKB	P52292	KPNA2	enables	GO:0005515	PMID:32911434	IPI	UniProtKB:Q16236	F	Importin subunit alpha-1	KPNA2|RCH1|SRP1	protein	taxon:9606	20260725	IntAct		
UniProtKB	P52292	KPNA2	enables	GO:0005515	PMID:32979938	IPI	UniProtKB:P0DTC6	F	Importin subunit alpha-1	KPNA2|RCH1|SRP1	protein	taxon:9606	20260725	IntAct		
UniProtKB	P52292	KPNA2	enables	GO:0005515	PMID:33060197	IPI	UniProtKB:K9N643	F	Importin subunit alpha-1	KPNA2|RCH1|SRP1	protein	taxon:9606	20260725	IntAct		
UniProtKB	P52292	KPNA2	enables	GO:0005515	PMID:33097660	IPI	UniProtKB:P0DTC6	F	Importin subunit alpha-1	KPNA2|RCH1|SRP1	protein	taxon:9606	20260725	IntAct		
UniProtKB	P52292	KPNA2	enables	GO:0005515	PMID:33961781	IPI	UniProtKB:O60942	F	Importin subunit alpha-1	KPNA2|RCH1|SRP1	protein	taxon:9606	20260725	IntAct		
UniProtKB	P52292	KPNA2	enables	GO:0005515	PMID:33961781	IPI	UniProtKB:Q14974	F	Importin subunit alpha-1	KPNA2|RCH1|SRP1	protein	taxon:9606	20260725	IntAct		
UniProtKB	P52292	KPNA2	enables	GO:0005515	PMID:33961781	IPI	UniProtKB:Q9NUW8	F	Importin subunit alpha-1	KPNA2|RCH1|SRP1	protein	taxon:9606	20260725	IntAct		
UniProtKB	P52292	KPNA2	enables	GO:0005515	PMID:33961781	IPI	UniProtKB:Q9UKX7	F	Importin subunit alpha-1	KPNA2|RCH1|SRP1	protein	taxon:9606	20260725	IntAct		
UniProtKB	P52292	KPNA2	enables	GO:0005515	PMID:34950606	IPI	UniProtKB:Q14653	F	Importin subunit alpha-1	KPNA2|RCH1|SRP1	protein	taxon:9606	20260725	IntAct		
UniProtKB	P52292	KPNA2	enables	GO:0005515	PMID:35271311	IPI	UniProtKB:O43148	F	Importin subunit alpha-1	KPNA2|RCH1|SRP1	protein	taxon:9606	20260725	IntAct		
UniProtKB	P52292	KPNA2	enables	GO:0005515	PMID:35271311	IPI	UniProtKB:Q14974	F	Importin subunit alpha-1	KPNA2|RCH1|SRP1	protein	taxon:9606	20260725	IntAct		
UniProtKB	P52292	KPNA2	enables	GO:0005515	PMID:35271311	IPI	UniProtKB:Q9UKX7	F	Importin subunit alpha-1	KPNA2|RCH1|SRP1	protein	taxon:9606	20260725	IntAct		
UniProtKB	P52292	KPNA2	enables	GO:0005515	PMID:36647821	IPI	UniProtKB:O76021	F	Importin subunit alpha-1	KPNA2|RCH1|SRP1	protein	taxon:9606	20230627	UniProt		
UniProtKB	P52292	KPNA2	enables	GO:0005515	PMID:40205054	IPI	UniProtKB:O60942	F	Importin subunit alpha-1	KPNA2|RCH1|SRP1	protein	taxon:9606	20260725	IntAct		
UniProtKB	P52292	KPNA2	enables	GO:0005515	PMID:40205054	IPI	UniProtKB:Q9UKX7	F	Importin subunit alpha-1	KPNA2|RCH1|SRP1	protein	taxon:9606	20260725	IntAct		
UniProtKB	P52292	KPNA2	enables	GO:0005515	PMID:9168958	IPI	UniProtKB:P03070	F	Importin subunit alpha-1	KPNA2|RCH1|SRP1	protein	taxon:9606	20260725	IntAct		
UniProtKB	P52292	KPNA2	enables	GO:0005515	PMID:9168958	IPI	UniProtKB:P46063	F	Importin subunit alpha-1	KPNA2|RCH1|SRP1	protein	taxon:9606	20260725	IntAct		
UniProtKB	P52292	KPNA2	enables	GO:0005515	PMID:9405152	IPI	UniProtKB:P04620	F	Importin subunit alpha-1	KPNA2|RCH1|SRP1	protein	taxon:9606	20260725	IntAct		
UniProtKB	P52292	KPNA2	enables	GO:0005515	PMID:9405152	IPI	UniProtKB:Q14974	F	Importin subunit alpha-1	KPNA2|RCH1|SRP1	protein	taxon:9606	20260725	IntAct		
UniProtKB	P52292	KPNA2	enables	GO:0005515	PMID:9497340	IPI	UniProtKB:P38398	F	Importin subunit alpha-1	KPNA2|RCH1|SRP1	protein	taxon:9606	20260725	IntAct		
UniProtKB	P52292	KPNA2	enables	GO:0042826	PMID:10869435	IPI	UniProtKB:P56524	F	Importin subunit alpha-1	KPNA2|RCH1|SRP1	protein	taxon:9606	20090803	BHF-UCL		
UniProtKB	P52292	KPNA2	enables	GO:0061608	GO_REF:0000002	IEA	InterPro:IPR002652|InterPro:IPR024931	F	Importin subunit alpha-1	KPNA2|RCH1|SRP1	protein	taxon:9606	20260727	InterPro		
UniProtKB	P52292	KPNA2	enables	GO:0061608	GO_REF:0000033	IBA	AGI_LocusCode:AT3G06720|AGI_LocusCode:AT4G16143|MGI:MGI:103561|MGI:MGI:1100836|MGI:MGI:1100848|PANTHER:PTN000593662|PomBase:SPBC1604.08c|PomBase:SPCC962.03c|SGD:S000005133|UniProtKB:O00629|UniProtKB:P52292|UniProtKB:P52294|WB:WBGene00002072|WB:WBGene00002073|WB:WBGene00002074	F	Importin subunit alpha-1	KPNA2|RCH1|SRP1	protein	taxon:9606	20250903	GO_Central		
UniProtKB	P52292	KPNA2	enables	GO:0061608	GO_REF:0000117	IEA	ARBA:ARBA00091493	F	Importin subunit alpha-1	KPNA2|RCH1|SRP1	protein	taxon:9606	20260727	UniProt		
UniProtKB	P52292	KPNA2	enables	GO:0061608	PMID:17324944	IDA		F	Importin subunit alpha-1	KPNA2|RCH1|SRP1	protein	taxon:9606	20260501	GO_Central	has_input(UniProtKB:P52292)	
UniProtKB	P52292	KPNA2	enables	GO:0061608	PMID:28991411	IDA		F	Importin subunit alpha-1	KPNA2|RCH1|SRP1	protein	taxon:9606	20260501	UniProt	has_input(UniProtKB:Q9H7Z6)	
UniProtKB	P52292	KPNA2	enables	GO:0061608	PMID:32290222	IDA		F	Importin subunit alpha-1	KPNA2|RCH1|SRP1	protein	taxon:9606	20220711	UniProt	part_of(GO:0006606),directly_positively_regulates(GO:0003700)	
UniProtKB	P52292	KPNA2	enables	GO:0061608	PMID:32290222	IDA		F	Importin subunit alpha-1	KPNA2|RCH1|SRP1	protein	taxon:9606	20240111	UniProt	directly_positively_regulates(GO:0003700)	
UniProtKB	P52292	KPNA2	involved_in	GO:0000018	PMID:8016130	TAS		P	Importin subunit alpha-1	KPNA2|RCH1|SRP1	protein	taxon:9606	20030904	PINC		
UniProtKB	P52292	KPNA2	involved_in	GO:0006259	PMID:9168958	TAS		P	Importin subunit alpha-1	KPNA2|RCH1|SRP1	protein	taxon:9606	20030904	PINC		
UniProtKB	P52292	KPNA2	involved_in	GO:0006606	GO_REF:0000002	IEA	InterPro:IPR002652|InterPro:IPR024931|InterPro:IPR036975	P	Importin subunit alpha-1	KPNA2|RCH1|SRP1	protein	taxon:9606	20260727	InterPro		
UniProtKB	P52292	KPNA2	involved_in	GO:0006606	GO_REF:0000117	IEA	ARBA:ARBA00028627	P	Importin subunit alpha-1	KPNA2|RCH1|SRP1	protein	taxon:9606	20260727	UniProt		
UniProtKB	P52292	KPNA2	involved_in	GO:0006606	PMID:32290222	IDA		P	Importin subunit alpha-1	KPNA2|RCH1|SRP1	protein	taxon:9606	20220711	UniProt		
UniProtKB	P52292	KPNA2	involved_in	GO:0006607	GO_REF:0000033	IBA	AGI_LocusCode:AT3G06720|AGI_LocusCode:AT4G16143|FB:FBgn0024889|FB:FBgn0287720|MGI:MGI:103560|PANTHER:PTN000593662|RGD:735064|SGD:S000005133|UniProtKB:O00629|UniProtKB:P52292|UniProtKB:P52294|UniProtKB:Q8IAW0|WB:WBGene00002074	P	Importin subunit alpha-1	KPNA2|RCH1|SRP1	protein	taxon:9606	20250903	GO_Central		
UniProtKB	P52292	KPNA2	involved_in	GO:0006607	PMID:17324944	IDA		P	Importin subunit alpha-1	KPNA2|RCH1|SRP1	protein	taxon:9606	20110818	UniProt		
UniProtKB	P52292	KPNA2	involved_in	GO:0006607	PMID:28991411	IDA		P	Importin subunit alpha-1	KPNA2|RCH1|SRP1	protein	taxon:9606	20240206	UniProt		
UniProtKB	P52292	KPNA2	involved_in	GO:0032481	PMID:32130408	IDA		P	Importin subunit alpha-1	KPNA2|RCH1|SRP1	protein	taxon:9606	20240111	UniProt		
UniProtKB	P52292	KPNA2	involved_in	GO:0075506	GO_REF:0000117	IEA	ARBA:ARBA00088623	P	Importin subunit alpha-1	KPNA2|RCH1|SRP1	protein	taxon:9606	20260727	UniProt		
UniProtKB	P52292	KPNA2	involved_in	GO:1903902	GO_REF:0000117	IEA	ARBA:ARBA00092475	P	Importin subunit alpha-1	KPNA2|RCH1|SRP1	protein	taxon:9606	20260727	UniProt		
UniProtKB	P52292	KPNA2	is_active_in	GO:0005634	GO_REF:0000033	IBA	AGI_LocusCode:AT3G06720|AGI_LocusCode:AT4G02150|FB:FBgn0287720|MGI:MGI:1100848|MGI:MGI:2141165|PANTHER:PTN000593662|PomBase:SPBC1604.08c|PomBase:SPCC962.03c|RGD:735064|SGD:S000005133|UniProtKB:A9QM74|UniProtKB:G5EB89|UniProtKB:O00505|UniProtKB:O00629|UniProtKB:P52292|UniProtKB:P52294|UniProtKB:Q583S0|WB:WBGene00002072|WB:WBGene00002073|WB:WBGene00002074	C	Importin subunit alpha-1	KPNA2|RCH1|SRP1	protein	taxon:9606	20260601	GO_Central		
UniProtKB	P52292	KPNA2	is_active_in	GO:0005737	PMID:7604027	IDA		C	Importin subunit alpha-1	KPNA2|RCH1|SRP1	protein	taxon:9606	20240206	UniProt		
UniProtKB	P52292	KPNA2	is_active_in	GO:0031965	PMID:7635189	IDA		C	Importin subunit alpha-1	KPNA2|RCH1|SRP1	protein	taxon:9606	20240111	UniProt		
UniProtKB	P52292	KPNA2	located_in	GO:0000139	GO_REF:0000044	IEA	UniProtKB-SubCell:SL-0134	C	Importin subunit alpha-1	KPNA2|RCH1|SRP1	protein	taxon:9606	20260727	UniProt		
UniProtKB	P52292	KPNA2	located_in	GO:0000139	PMID:17596301	EXP		C	Importin subunit alpha-1	KPNA2|RCH1|SRP1	protein	taxon:9606	20251027	UniProt		
UniProtKB	P52292	KPNA2	located_in	GO:0005634	GO_REF:0000044	IEA	UniProtKB-SubCell:SL-0191	C	Importin subunit alpha-1	KPNA2|RCH1|SRP1	protein	taxon:9606	20260727	UniProt		
UniProtKB	P52292	KPNA2	located_in	GO:0005634	PMID:7604027	EXP		C	Importin subunit alpha-1	KPNA2|RCH1|SRP1	protein	taxon:9606	20251027	UniProt		
UniProtKB	P52292	KPNA2	located_in	GO:0005634	PMID:9020106	EXP		C	Importin subunit alpha-1	KPNA2|RCH1|SRP1	protein	taxon:9606	20251027	UniProt		
UniProtKB	P52292	KPNA2	located_in	GO:0005654	GO_REF:0000052	IDA		C	Importin subunit alpha-1	KPNA2|RCH1|SRP1	protein	taxon:9606	20251115	HPA		
UniProtKB	P52292	KPNA2	located_in	GO:0005654	PMID:7627554	NAS		C	Importin subunit alpha-1	KPNA2|RCH1|SRP1	protein	taxon:9606	20251103	ComplexPortal		
UniProtKB	P52292	KPNA2	located_in	GO:0005654	Reactome:R-HSA-1176059	TAS		C	Importin subunit alpha-1	KPNA2|RCH1|SRP1	protein	taxon:9606	20130528	Reactome		
UniProtKB	P52292	KPNA2	located_in	GO:0005654	Reactome:R-HSA-5684006	TAS		C	Importin subunit alpha-1	KPNA2|RCH1|SRP1	protein	taxon:9606	20130528	Reactome		
UniProtKB	P52292	KPNA2	located_in	GO:0005654	Reactome:R-HSA-6791035	TAS		C	Importin subunit alpha-1	KPNA2|RCH1|SRP1	protein	taxon:9606	20130528	Reactome		
UniProtKB	P52292	KPNA2	located_in	GO:0005654	Reactome:R-HSA-9012196	TAS		C	Importin subunit alpha-1	KPNA2|RCH1|SRP1	protein	taxon:9606	20130528	Reactome		
UniProtKB	P52292	KPNA2	located_in	GO:0005737	GO_REF:0000002	IEA	InterPro:IPR024931	C	Importin subunit alpha-1	KPNA2|RCH1|SRP1	protein	taxon:9606	20260727	InterPro		
UniProtKB	P52292	KPNA2	located_in	GO:0005737	GO_REF:0000044	IEA	UniProtKB-SubCell:SL-0086	C	Importin subunit alpha-1	KPNA2|RCH1|SRP1	protein	taxon:9606	20260727	UniProt		
UniProtKB	P52292	KPNA2	located_in	GO:0005737	GO_REF:0000117	IEA	ARBA:ARBA00026971	C	Importin subunit alpha-1	KPNA2|RCH1|SRP1	protein	taxon:9606	20260727	UniProt		
UniProtKB	P52292	KPNA2	located_in	GO:0005737	PMID:30814284	EXP		C	Importin subunit alpha-1	KPNA2|RCH1|SRP1	protein	taxon:9606	20251027	UniProt		
UniProtKB	P52292	KPNA2	located_in	GO:0005737	PMID:7754385	TAS		C	Importin subunit alpha-1	KPNA2|RCH1|SRP1	protein	taxon:9606	20030904	PINC		
UniProtKB	P52292	KPNA2	located_in	GO:0005737	PMID:9020106	EXP		C	Importin subunit alpha-1	KPNA2|RCH1|SRP1	protein	taxon:9606	20251027	UniProt		
UniProtKB	P52292	KPNA2	located_in	GO:0005789	GO_REF:0000044	IEA	UniProtKB-SubCell:SL-0097	C	Importin subunit alpha-1	KPNA2|RCH1|SRP1	protein	taxon:9606	20260727	UniProt		
UniProtKB	P52292	KPNA2	located_in	GO:0005829	GO_REF:0000052	IDA		C	Importin subunit alpha-1	KPNA2|RCH1|SRP1	protein	taxon:9606	20251115	HPA		
UniProtKB	P52292	KPNA2	located_in	GO:0005829	PMID:7627554	NAS		C	Importin subunit alpha-1	KPNA2|RCH1|SRP1	protein	taxon:9606	20251103	ComplexPortal		
UniProtKB	P52292	KPNA2	located_in	GO:0005829	Reactome:R-HSA-1176059	TAS		C	Importin subunit alpha-1	KPNA2|RCH1|SRP1	protein	taxon:9606	20130528	Reactome		
UniProtKB	P52292	KPNA2	located_in	GO:0005829	Reactome:R-HSA-5684006	TAS		C	Importin subunit alpha-1	KPNA2|RCH1|SRP1	protein	taxon:9606	20130528	Reactome		
UniProtKB	P52292	KPNA2	located_in	GO:0005829	Reactome:R-HSA-5684008	TAS		C	Importin subunit alpha-1	KPNA2|RCH1|SRP1	protein	taxon:9606	20130528	Reactome		
UniProtKB	P52292	KPNA2	located_in	GO:0005829	Reactome:R-HSA-9705299	TAS		C	Importin subunit alpha-1	KPNA2|RCH1|SRP1	protein	taxon:9606	20130528	Reactome		
UniProtKB	P52292	KPNA2	located_in	GO:0005829	Reactome:R-HSA-9705959	TAS		C	Importin subunit alpha-1	KPNA2|RCH1|SRP1	protein	taxon:9606	20130528	Reactome		
UniProtKB	P52292	KPNA2	located_in	GO:0005829	Reactome:R-HSA-9706977	TAS		C	Importin subunit alpha-1	KPNA2|RCH1|SRP1	protein	taxon:9606	20130528	Reactome		
UniProtKB	P52292	KPNA2	located_in	GO:0016020	PMID:19946888	HDA		C	Importin subunit alpha-1	KPNA2|RCH1|SRP1	protein	taxon:9606	20140627	UniProt		
UniProtKB	P52292	KPNA2	located_in	GO:0043657	GO_REF:0000108	IEA	GO:0075506	C	Importin subunit alpha-1	KPNA2|RCH1|SRP1	protein	taxon:9606	20260727	GOC		
UniProtKB	P52292	KPNA2	part_of	GO:0042564	GO_REF:0000033	IBA	PANTHER:PTN000593662|SGD:S000005133|UniProtKB:A9QM74|UniProtKB:O00505|UniProtKB:O00629|UniProtKB:O60684|UniProtKB:P52292|UniProtKB:P52294	C	Importin subunit alpha-1	KPNA2|RCH1|SRP1	protein	taxon:9606	20250618	GO_Central		
UniProtKB	P52292	KPNA2	part_of	GO:0042564	GO_REF:0000117	IEA	ARBA:ARBA00086940	C	Importin subunit alpha-1	KPNA2|RCH1|SRP1	protein	taxon:9606	20260727	UniProt		
UniProtKB	P52292	KPNA2	part_of	GO:0042564	PMID:10353244	IPI		C	Importin subunit alpha-1	KPNA2|RCH1|SRP1	protein	taxon:9606	20251103	ComplexPortal		
UniProtKB	P52294	KPNA1	enables	GO:0005515	PMID:10523667	IPI	UniProtKB:Q14974	F	Importin subunit alpha-5	KPNA1|RCH2	protein	taxon:9606	20260725	IntAct		
UniProtKB	P52294	KPNA1	enables	GO:0005515	PMID:12011095	IPI	UniProtKB:O95071	F	Importin subunit alpha-5	KPNA1|RCH2	protein	taxon:9606	20050519	HGNC-UCL		
UniProtKB	P52294	KPNA1	enables	GO:0005515	PMID:15942031	IPI	UniProtKB:P27695	F	Importin subunit alpha-5	KPNA1|RCH2	protein	taxon:9606	20101014	UniProt		
UniProtKB	P52294	KPNA1	enables	GO:0005515	PMID:16713569	IPI	UniProtKB:Q16594	F	Importin subunit alpha-5	KPNA1|RCH2	protein	taxon:9606	20260725	IntAct		
UniProtKB	P52294	KPNA1	enables	GO:0005515	PMID:17310249	IPI	UniProtKB:P31345	F	Importin subunit alpha-5	KPNA1|RCH2	protein	taxon:9606	20260725	IntAct		
UniProtKB	P52294	KPNA1	enables	GO:0005515	PMID:17596301	IPI	UniProtKB:P42224	F	Importin subunit alpha-5	KPNA1|RCH2	protein	taxon:9606	20260725	IntAct		
UniProtKB	P52294	KPNA1	enables	GO:0005515	PMID:17596301	IPI	UniProtKB:Q14974	F	Importin subunit alpha-5	KPNA1|RCH2	protein	taxon:9606	20260725	IntAct		
UniProtKB	P52294	KPNA1	enables	GO:0005515	PMID:18985028	IPI	UniProtKB:Q9WMX2-PRO_0000037548	F	Importin subunit alpha-5	KPNA1|RCH2	protein	taxon:9606	20260725	IntAct		
UniProtKB	P52294	KPNA1	enables	GO:0005515	PMID:19084525	IPI	UniProtKB:Q13255	F	Importin subunit alpha-5	KPNA1|RCH2	protein	taxon:9606	20260725	IntAct		
UniProtKB	P52294	KPNA1	enables	GO:0005515	PMID:19412186	IPI	UniProtKB:Q9GZX7	F	Importin subunit alpha-5	KPNA1|RCH2	protein	taxon:9606	20260725	IntAct		
UniProtKB	P52294	KPNA1	enables	GO:0005515	PMID:21385873	IPI	UniProtKB:Q8WYA6	F	Importin subunit alpha-5	KPNA1|RCH2	protein	taxon:9606	20120729	UniProt		
UniProtKB	P52294	KPNA1	enables	GO:0005515	PMID:21385873	IPI	UniProtKB:Q9GZX7	F	Importin subunit alpha-5	KPNA1|RCH2	protein	taxon:9606	20120729	UniProt		
UniProtKB	P52294	KPNA1	enables	GO:0005515	PMID:21988832	IPI	UniProtKB:Q92688	F	Importin subunit alpha-5	KPNA1|RCH2	protein	taxon:9606	20260725	IntAct		
UniProtKB	P52294	KPNA1	enables	GO:0005515	PMID:22500989	IPI	UniProtKB:Q5TAQ9	F	Importin subunit alpha-5	KPNA1|RCH2	protein	taxon:9606	20260725	IntAct		
UniProtKB	P52294	KPNA1	enables	GO:0005515	PMID:25416956	IPI	UniProtKB:Q16594	F	Importin subunit alpha-5	KPNA1|RCH2	protein	taxon:9606	20260725	IntAct		
UniProtKB	P52294	KPNA1	enables	GO:0005515	PMID:25416956	IPI	UniProtKB:Q92688	F	Importin subunit alpha-5	KPNA1|RCH2	protein	taxon:9606	20260725	IntAct		
UniProtKB	P52294	KPNA1	enables	GO:0005515	PMID:25416956	IPI	UniProtKB:Q9HAZ1	F	Importin subunit alpha-5	KPNA1|RCH2	protein	taxon:9606	20260725	IntAct		
UniProtKB	P52294	KPNA1	enables	GO:0005515	PMID:25416956	IPI	UniProtKB:Q9UKX7	F	Importin subunit alpha-5	KPNA1|RCH2	protein	taxon:9606	20260725	IntAct		
UniProtKB	P52294	KPNA1	enables	GO:0005515	PMID:25599645	IPI	UniProtKB:P31345	F	Importin subunit alpha-5	KPNA1|RCH2	protein	taxon:9606	20260725	IntAct		
UniProtKB	P52294	KPNA1	enables	GO:0005515	PMID:26420826	IPI	UniProtKB:Q15637	F	Importin subunit alpha-5	KPNA1|RCH2	protein	taxon:9606	20260725	IntAct		
UniProtKB	P52294	KPNA1	enables	GO:0005515	PMID:26496610	IPI	UniProtKB:P20700	F	Importin subunit alpha-5	KPNA1|RCH2	protein	taxon:9606	20260725	IntAct		
UniProtKB	P52294	KPNA1	enables	GO:0005515	PMID:26496610	IPI	UniProtKB:Q14974	F	Importin subunit alpha-5	KPNA1|RCH2	protein	taxon:9606	20260725	IntAct		
UniProtKB	P52294	KPNA1	enables	GO:0005515	PMID:26496610	IPI	UniProtKB:Q9UKX7	F	Importin subunit alpha-5	KPNA1|RCH2	protein	taxon:9606	20260725	IntAct		
UniProtKB	P52294	KPNA1	enables	GO:0005515	PMID:26966684	IPI	UniProtKB:P42224	F	Importin subunit alpha-5	KPNA1|RCH2	protein	taxon:9606	20260725	IntAct		
UniProtKB	P52294	KPNA1	enables	GO:0005515	PMID:29370303	IPI	UniProtKB:K9N643	F	Importin subunit alpha-5	KPNA1|RCH2	protein	taxon:9606	20260725	IntAct		
UniProtKB	P52294	KPNA1	enables	GO:0005515	PMID:31515488	IPI	UniProtKB:Q9UKX7	F	Importin subunit alpha-5	KPNA1|RCH2	protein	taxon:9606	20260725	IntAct		
UniProtKB	P52294	KPNA1	enables	GO:0005515	PMID:32296183	IPI	UniProtKB:P20700	F	Importin subunit alpha-5	KPNA1|RCH2	protein	taxon:9606	20260725	IntAct		
UniProtKB	P52294	KPNA1	enables	GO:0005515	PMID:32296183	IPI	UniProtKB:Q92688	F	Importin subunit alpha-5	KPNA1|RCH2	protein	taxon:9606	20260725	IntAct		
UniProtKB	P52294	KPNA1	enables	GO:0005515	PMID:32296183	IPI	UniProtKB:Q9BQ69	F	Importin subunit alpha-5	KPNA1|RCH2	protein	taxon:9606	20260725	IntAct		
UniProtKB	P52294	KPNA1	enables	GO:0005515	PMID:32296183	IPI	UniProtKB:Q9BUI4	F	Importin subunit alpha-5	KPNA1|RCH2	protein	taxon:9606	20260725	IntAct		
UniProtKB	P52294	KPNA1	enables	GO:0005515	PMID:32296183	IPI	UniProtKB:Q9HAN9	F	Importin subunit alpha-5	KPNA1|RCH2	protein	taxon:9606	20260725	IntAct		
UniProtKB	P52294	KPNA1	enables	GO:0005515	PMID:32296183	IPI	UniProtKB:Q9UKX7	F	Importin subunit alpha-5	KPNA1|RCH2	protein	taxon:9606	20260725	IntAct		
UniProtKB	P52294	KPNA1	enables	GO:0005515	PMID:33060197	IPI	UniProtKB:K9N643	F	Importin subunit alpha-5	KPNA1|RCH2	protein	taxon:9606	20260725	IntAct		
UniProtKB	P52294	KPNA1	enables	GO:0005515	PMID:33961781	IPI	UniProtKB:Q9BUI4	F	Importin subunit alpha-5	KPNA1|RCH2	protein	taxon:9606	20260725	IntAct		
UniProtKB	P52294	KPNA1	enables	GO:0005515	PMID:33961781	IPI	UniProtKB:Q9UKX7	F	Importin subunit alpha-5	KPNA1|RCH2	protein	taxon:9606	20260725	IntAct		
UniProtKB	P52294	KPNA1	enables	GO:0005515	PMID:35271311	IPI	UniProtKB:P20700	F	Importin subunit alpha-5	KPNA1|RCH2	protein	taxon:9606	20260725	IntAct		
UniProtKB	P52294	KPNA1	enables	GO:0005515	PMID:35271311	IPI	UniProtKB:Q14974	F	Importin subunit alpha-5	KPNA1|RCH2	protein	taxon:9606	20260725	IntAct		
UniProtKB	P52294	KPNA1	enables	GO:0005515	PMID:35271311	IPI	UniProtKB:Q92688	F	Importin subunit alpha-5	KPNA1|RCH2	protein	taxon:9606	20260725	IntAct		
UniProtKB	P52294	KPNA1	enables	GO:0005515	PMID:35271311	IPI	UniProtKB:Q9UKX7	F	Importin subunit alpha-5	KPNA1|RCH2	protein	taxon:9606	20260725	IntAct		
UniProtKB	P52294	KPNA1	enables	GO:0005515	PMID:40205054	IPI	UniProtKB:Q16594	F	Importin subunit alpha-5	KPNA1|RCH2	protein	taxon:9606	20260725	IntAct		
UniProtKB	P52294	KPNA1	enables	GO:0005515	PMID:40205054	IPI	UniProtKB:Q9BUI4	F	Importin subunit alpha-5	KPNA1|RCH2	protein	taxon:9606	20260725	IntAct		
UniProtKB	P52294	KPNA1	enables	GO:0005515	PMID:40205054	IPI	UniProtKB:Q9UKX7	F	Importin subunit alpha-5	KPNA1|RCH2	protein	taxon:9606	20260725	IntAct		
UniProtKB	P52294	KPNA1	enables	GO:0061608	GO_REF:0000002	IEA	InterPro:IPR002652|InterPro:IPR024931	F	Importin subunit alpha-5	KPNA1|RCH2	protein	taxon:9606	20260727	InterPro		
UniProtKB	P52294	KPNA1	enables	GO:0061608	GO_REF:0000033	IBA	AGI_LocusCode:AT3G06720|AGI_LocusCode:AT4G16143|MGI:MGI:103561|MGI:MGI:1100836|MGI:MGI:1100848|PANTHER:PTN000593662|PomBase:SPBC1604.08c|PomBase:SPCC962.03c|SGD:S000005133|UniProtKB:O00629|UniProtKB:P52292|UniProtKB:P52294|WB:WBGene00002072|WB:WBGene00002073|WB:WBGene00002074	F	Importin subunit alpha-5	KPNA1|RCH2	protein	taxon:9606	20250903	GO_Central		
UniProtKB	P52294	KPNA1	enables	GO:0061608	PMID:27713473	IDA		F	Importin subunit alpha-5	KPNA1|RCH2	protein	taxon:9606	20230811	UniProt	has_input(UniProtKB:O15294)	
UniProtKB	P52294	KPNA1	enables	GO:0061608	PMID:7892216	IDA		F	Importin subunit alpha-5	KPNA1|RCH2	protein	taxon:9606	20230811	UniProt		
UniProtKB	P52294	KPNA1	enables	GO:0140142	PMID:7754385	TAS		F	Importin subunit alpha-5	KPNA1|RCH2	protein	taxon:9606	20030904	PINC		
UniProtKB	P52294	KPNA1	involved_in	GO:0000018	PMID:8052633	TAS		P	Importin subunit alpha-5	KPNA1|RCH2	protein	taxon:9606	20030904	PINC		
UniProtKB	P52294	KPNA1	involved_in	GO:0006606	GO_REF:0000002	IEA	InterPro:IPR002652|InterPro:IPR024931|InterPro:IPR036975	P	Importin subunit alpha-5	KPNA1|RCH2	protein	taxon:9606	20260727	InterPro		
UniProtKB	P52294	KPNA1	involved_in	GO:0006607	GO_REF:0000033	IBA	AGI_LocusCode:AT3G06720|AGI_LocusCode:AT4G16143|FB:FBgn0024889|FB:FBgn0287720|MGI:MGI:103560|PANTHER:PTN000593662|RGD:735064|SGD:S000005133|UniProtKB:O00629|UniProtKB:P52292|UniProtKB:P52294|UniProtKB:Q8IAW0|WB:WBGene00002074	P	Importin subunit alpha-5	KPNA1|RCH2	protein	taxon:9606	20250903	GO_Central		
UniProtKB	P52294	KPNA1	involved_in	GO:0006607	GO_REF:0000117	IEA	ARBA:ARBA00087327	P	Importin subunit alpha-5	KPNA1|RCH2	protein	taxon:9606	20260727	UniProt		
UniProtKB	P52294	KPNA1	involved_in	GO:0006607	PMID:7754385	TAS		P	Importin subunit alpha-5	KPNA1|RCH2	protein	taxon:9606	20030904	PINC		
UniProtKB	P52294	KPNA1	involved_in	GO:0006607	PMID:7892216	IDA		P	Importin subunit alpha-5	KPNA1|RCH2	protein	taxon:9606	20230811	UniProt		
UniProtKB	P52294	KPNA1	involved_in	GO:0006607	PMID:8692858	IDA		P	Importin subunit alpha-5	KPNA1|RCH2	protein	taxon:9606	20230811	UniProt		
UniProtKB	P52294	KPNA1	involved_in	GO:0099527	GO_REF:0000033	IBA	MGI:MGI:103560|PANTHER:PTN002762014	P	Importin subunit alpha-5	KPNA1|RCH2	protein	taxon:9606	20241120	GO_Central		
UniProtKB	P52294	KPNA1	involved_in	GO:0099527	GO_REF:0000107	IEA	UniProtKB:Q60960|ensembl:ENSMUSP00000004054	P	Importin subunit alpha-5	KPNA1|RCH2	protein	taxon:9606	20260724	Ensembl		
UniProtKB	P52294	KPNA1	is_active_in	GO:0005634	GO_REF:0000033	IBA	AGI_LocusCode:AT3G06720|AGI_LocusCode:AT4G02150|FB:FBgn0287720|MGI:MGI:1100848|MGI:MGI:2141165|PANTHER:PTN000593662|PomBase:SPBC1604.08c|PomBase:SPCC962.03c|RGD:735064|SGD:S000005133|UniProtKB:A9QM74|UniProtKB:G5EB89|UniProtKB:O00505|UniProtKB:O00629|UniProtKB:P52292|UniProtKB:P52294|UniProtKB:Q583S0|WB:WBGene00002072|WB:WBGene00002073|WB:WBGene00002074	C	Importin subunit alpha-5	KPNA1|RCH2	protein	taxon:9606	20260601	GO_Central		
UniProtKB	P52294	KPNA1	is_active_in	GO:0005654	PMID:7892216	IDA		C	Importin subunit alpha-5	KPNA1|RCH2	protein	taxon:9606	20230811	UniProt		
UniProtKB	P52294	KPNA1	is_active_in	GO:0005829	PMID:7892216	IDA		C	Importin subunit alpha-5	KPNA1|RCH2	protein	taxon:9606	20230811	UniProt		
UniProtKB	P52294	KPNA1	is_active_in	GO:0014069	GO_REF:0000107	IEA	UniProtKB:Q60960|ensembl:ENSMUSP00000004054	C	Importin subunit alpha-5	KPNA1|RCH2	protein	taxon:9606	20260724	Ensembl		
UniProtKB	P52294	KPNA1	is_active_in	GO:0098978	GO_REF:0000107	IEA	UniProtKB:Q60960|ensembl:ENSMUSP00000004054	C	Importin subunit alpha-5	KPNA1|RCH2	protein	taxon:9606	20260724	Ensembl		
UniProtKB	P52294	KPNA1	located_in	GO:0005634	GO_REF:0000024	ISS	UniProtKB:P83953	C	Importin subunit alpha-5	KPNA1|RCH2	protein	taxon:9606	20130130	UniProt		
UniProtKB	P52294	KPNA1	located_in	GO:0005634	GO_REF:0000044	IEA	UniProtKB-SubCell:SL-0191	C	Importin subunit alpha-5	KPNA1|RCH2	protein	taxon:9606	20260727	UniProt		
UniProtKB	P52294	KPNA1	located_in	GO:0005634	PMID:7604027	EXP		C	Importin subunit alpha-5	KPNA1|RCH2	protein	taxon:9606	20251027	UniProt		
UniProtKB	P52294	KPNA1	located_in	GO:0005634	PMID:7892216	EXP		C	Importin subunit alpha-5	KPNA1|RCH2	protein	taxon:9606	20251027	UniProt		
UniProtKB	P52294	KPNA1	located_in	GO:0005654	GO_REF:0000052	IDA		C	Importin subunit alpha-5	KPNA1|RCH2	protein	taxon:9606	20251115	HPA		
UniProtKB	P52294	KPNA1	located_in	GO:0005654	PMID:7892216	NAS		C	Importin subunit alpha-5	KPNA1|RCH2	protein	taxon:9606	20250820	ComplexPortal		
UniProtKB	P52294	KPNA1	located_in	GO:0005654	Reactome:R-HSA-1176059	TAS		C	Importin subunit alpha-5	KPNA1|RCH2	protein	taxon:9606	20130528	Reactome		
UniProtKB	P52294	KPNA1	located_in	GO:0005654	Reactome:R-HSA-168310	TAS		C	Importin subunit alpha-5	KPNA1|RCH2	protein	taxon:9606	20130528	Reactome		
UniProtKB	P52294	KPNA1	located_in	GO:0005654	Reactome:R-HSA-168337	TAS		C	Importin subunit alpha-5	KPNA1|RCH2	protein	taxon:9606	20130528	Reactome		
UniProtKB	P52294	KPNA1	located_in	GO:0005654	Reactome:R-HSA-211206	TAS		C	Importin subunit alpha-5	KPNA1|RCH2	protein	taxon:9606	20130528	Reactome		
UniProtKB	P52294	KPNA1	located_in	GO:0005654	Reactome:R-HSA-6791035	TAS		C	Importin subunit alpha-5	KPNA1|RCH2	protein	taxon:9606	20130528	Reactome		
UniProtKB	P52294	KPNA1	located_in	GO:0005654	Reactome:R-HSA-9029667	TAS		C	Importin subunit alpha-5	KPNA1|RCH2	protein	taxon:9606	20130528	Reactome		
UniProtKB	P52294	KPNA1	located_in	GO:0005654	Reactome:R-HSA-909721	TAS		C	Importin subunit alpha-5	KPNA1|RCH2	protein	taxon:9606	20130528	Reactome		
UniProtKB	P52294	KPNA1	located_in	GO:0005654	Reactome:R-HSA-913529	TAS		C	Importin subunit alpha-5	KPNA1|RCH2	protein	taxon:9606	20130528	Reactome		
UniProtKB	P52294	KPNA1	located_in	GO:0005654	Reactome:R-HSA-9636242	TAS		C	Importin subunit alpha-5	KPNA1|RCH2	protein	taxon:9606	20130528	Reactome		
UniProtKB	P52294	KPNA1	located_in	GO:0005654	Reactome:R-HSA-9636247	TAS		C	Importin subunit alpha-5	KPNA1|RCH2	protein	taxon:9606	20130528	Reactome		
UniProtKB	P52294	KPNA1	located_in	GO:0005654	Reactome:R-HSA-9734713	TAS		C	Importin subunit alpha-5	KPNA1|RCH2	protein	taxon:9606	20130528	Reactome		
UniProtKB	P52294	KPNA1	located_in	GO:0005737	GO_REF:0000002	IEA	InterPro:IPR024931	C	Importin subunit alpha-5	KPNA1|RCH2	protein	taxon:9606	20260727	InterPro		
UniProtKB	P52294	KPNA1	located_in	GO:0005737	GO_REF:0000044	IEA	UniProtKB-SubCell:SL-0086	C	Importin subunit alpha-5	KPNA1|RCH2	protein	taxon:9606	20260727	UniProt		
UniProtKB	P52294	KPNA1	located_in	GO:0005737	PMID:7604027	EXP		C	Importin subunit alpha-5	KPNA1|RCH2	protein	taxon:9606	20251027	UniProt		
UniProtKB	P52294	KPNA1	located_in	GO:0005737	PMID:7754385	TAS		C	Importin subunit alpha-5	KPNA1|RCH2	protein	taxon:9606	20030904	PINC		
UniProtKB	P52294	KPNA1	located_in	GO:0005737	PMID:7892216	EXP		C	Importin subunit alpha-5	KPNA1|RCH2	protein	taxon:9606	20251027	UniProt		
UniProtKB	P52294	KPNA1	located_in	GO:0005829	GO_REF:0000052	IDA		C	Importin subunit alpha-5	KPNA1|RCH2	protein	taxon:9606	20251115	HPA		
UniProtKB	P52294	KPNA1	located_in	GO:0005829	PMID:7892216	NAS		C	Importin subunit alpha-5	KPNA1|RCH2	protein	taxon:9606	20250820	ComplexPortal		
UniProtKB	P52294	KPNA1	located_in	GO:0005829	Reactome:R-HSA-1176059	TAS		C	Importin subunit alpha-5	KPNA1|RCH2	protein	taxon:9606	20130528	Reactome		
UniProtKB	P52294	KPNA1	located_in	GO:0005829	Reactome:R-HSA-168297	TAS		C	Importin subunit alpha-5	KPNA1|RCH2	protein	taxon:9606	20130528	Reactome		
UniProtKB	P52294	KPNA1	located_in	GO:0005829	Reactome:R-HSA-168317	TAS		C	Importin subunit alpha-5	KPNA1|RCH2	protein	taxon:9606	20130528	Reactome		
UniProtKB	P52294	KPNA1	located_in	GO:0005829	Reactome:R-HSA-168337	TAS		C	Importin subunit alpha-5	KPNA1|RCH2	protein	taxon:9606	20130528	Reactome		
UniProtKB	P52294	KPNA1	located_in	GO:0005829	Reactome:R-HSA-180627	TAS		C	Importin subunit alpha-5	KPNA1|RCH2	protein	taxon:9606	20130528	Reactome		
UniProtKB	P52294	KPNA1	located_in	GO:0005829	Reactome:R-HSA-211191	TAS		C	Importin subunit alpha-5	KPNA1|RCH2	protein	taxon:9606	20130528	Reactome		
UniProtKB	P52294	KPNA1	located_in	GO:0005829	Reactome:R-HSA-211206	TAS		C	Importin subunit alpha-5	KPNA1|RCH2	protein	taxon:9606	20130528	Reactome		
UniProtKB	P52294	KPNA1	located_in	GO:0005829	Reactome:R-HSA-909721	TAS		C	Importin subunit alpha-5	KPNA1|RCH2	protein	taxon:9606	20130528	Reactome		
UniProtKB	P52294	KPNA1	located_in	GO:0005829	Reactome:R-HSA-913529	TAS		C	Importin subunit alpha-5	KPNA1|RCH2	protein	taxon:9606	20130528	Reactome		
UniProtKB	P52294	KPNA1	located_in	GO:0005829	Reactome:R-HSA-9636247	TAS		C	Importin subunit alpha-5	KPNA1|RCH2	protein	taxon:9606	20130528	Reactome		
UniProtKB	P52294	KPNA1	located_in	GO:0005829	Reactome:R-HSA-9636251	TAS		C	Importin subunit alpha-5	KPNA1|RCH2	protein	taxon:9606	20130528	Reactome		
UniProtKB	P52294	KPNA1	located_in	GO:0005829	Reactome:R-HSA-9710959	TAS		C	Importin subunit alpha-5	KPNA1|RCH2	protein	taxon:9606	20130528	Reactome		
UniProtKB	P52294	KPNA1	located_in	GO:0005829	Reactome:R-HSA-9710963	TAS		C	Importin subunit alpha-5	KPNA1|RCH2	protein	taxon:9606	20130528	Reactome		
UniProtKB	P52294	KPNA1	located_in	GO:0005829	Reactome:R-HSA-9734670	TAS		C	Importin subunit alpha-5	KPNA1|RCH2	protein	taxon:9606	20130528	Reactome		
UniProtKB	P52294	KPNA1	located_in	GO:0005829	Reactome:R-HSA-9734687	TAS		C	Importin subunit alpha-5	KPNA1|RCH2	protein	taxon:9606	20130528	Reactome		
UniProtKB	P52294	KPNA1	located_in	GO:0005829	Reactome:R-HSA-9734713	TAS		C	Importin subunit alpha-5	KPNA1|RCH2	protein	taxon:9606	20130528	Reactome		
UniProtKB	P52294	KPNA1	located_in	GO:0030425	GO_REF:0000024	ISS	UniProtKB:P83953	C	Importin subunit alpha-5	KPNA1|RCH2	protein	taxon:9606	20130130	UniProt		
UniProtKB	P52294	KPNA1	part_of	GO:0005643	PMID:8052633	TAS		C	Importin subunit alpha-5	KPNA1|RCH2	protein	taxon:9606	20030904	PINC		
UniProtKB	P52294	KPNA1	part_of	GO:0042564	GO_REF:0000033	IBA	PANTHER:PTN000593662|SGD:S000005133|UniProtKB:A9QM74|UniProtKB:O00505|UniProtKB:O00629|UniProtKB:O60684|UniProtKB:P52292|UniProtKB:P52294	C	Importin subunit alpha-5	KPNA1|RCH2	protein	taxon:9606	20250618	GO_Central		
UniProtKB	P52294	KPNA1	part_of	GO:0042564	PMID:10523667	IPI		C	Importin subunit alpha-5	KPNA1|RCH2	protein	taxon:9606	20250820	ComplexPortal		
UniProtKB	P52298	NCBP2	NOT|enables	GO:0003723	PMID:7478990	IDA		F	Nuclear cap-binding protein subunit 2	NCBP2|CBP20|PIG55	protein	taxon:9606	20060215	UniProt		
UniProtKB	P52298	NCBP2	enables	GO:0000339	PMID:7651522	NAS		F	Nuclear cap-binding protein subunit 2	NCBP2|CBP20|PIG55	protein	taxon:9606	20021218	UniProt		
UniProtKB	P52298	NCBP2	enables	GO:0000340	GO_REF:0000033	IBA	PANTHER:PTN000428749|RGD:1596188|UniProtKB:P52298	F	Nuclear cap-binding protein subunit 2	NCBP2|CBP20|PIG55	protein	taxon:9606	20260224	GO_Central		
UniProtKB	P52298	NCBP2	enables	GO:0000340	PMID:12434151	IDA		F	Nuclear cap-binding protein subunit 2	NCBP2|CBP20|PIG55	protein	taxon:9606	20090807	UniProt		
UniProtKB	P52298	NCBP2	enables	GO:0000340	PMID:18426921	IDA		F	Nuclear cap-binding protein subunit 2	NCBP2|CBP20|PIG55	protein	taxon:9606	20121005	UniProt		
UniProtKB	P52298	NCBP2	enables	GO:0000340	PMID:23793891	IMP		F	Nuclear cap-binding protein subunit 2	NCBP2|CBP20|PIG55	protein	taxon:9606	20170111	CAFA		
UniProtKB	P52298	NCBP2	enables	GO:0003676	GO_REF:0000002	IEA	InterPro:IPR035979	F	Nuclear cap-binding protein subunit 2	NCBP2|CBP20|PIG55	protein	taxon:9606	20260727	InterPro		
UniProtKB	P52298	NCBP2	enables	GO:0003677	PMID:11545740	EXP		F	Nuclear cap-binding protein subunit 2	NCBP2|CBP20|PIG55	protein	taxon:9606	20220214	DisProt		
UniProtKB	P52298	NCBP2	enables	GO:0003723	PMID:22658674	HDA		F	Nuclear cap-binding protein subunit 2	NCBP2|CBP20|PIG55	protein	taxon:9606	20140203	UniProt		
UniProtKB	P52298	NCBP2	enables	GO:0003723	PMID:22681889	HDA		F	Nuclear cap-binding protein subunit 2	NCBP2|CBP20|PIG55	protein	taxon:9606	20140203	UniProt		
UniProtKB	P52298	NCBP2	enables	GO:0003729	PMID:26382858	IDA		F	Nuclear cap-binding protein subunit 2	NCBP2|CBP20|PIG55	protein	taxon:9606	20151029	UniProt		
UniProtKB	P52298	NCBP2	enables	GO:0005515	PMID:11545740	IPI	UniProtKB:Q09161	F	Nuclear cap-binding protein subunit 2	NCBP2|CBP20|PIG55	protein	taxon:9606	20260725	IntAct		
UniProtKB	P52298	NCBP2	enables	GO:0005515	PMID:12374755	IPI	UniProtKB:Q09161	F	Nuclear cap-binding protein subunit 2	NCBP2|CBP20|PIG55	protein	taxon:9606	20260725	IntAct		
UniProtKB	P52298	NCBP2	enables	GO:0005515	PMID:12434151	IPI	UniProtKB:Q09161	F	Nuclear cap-binding protein subunit 2	NCBP2|CBP20|PIG55	protein	taxon:9606	20260725	IntAct		
UniProtKB	P52298	NCBP2	enables	GO:0005515	PMID:22365833	IPI	UniProtKB:Q09161	F	Nuclear cap-binding protein subunit 2	NCBP2|CBP20|PIG55	protein	taxon:9606	20260725	IntAct		
UniProtKB	P52298	NCBP2	enables	GO:0005515	PMID:23793891	IPI	UniProtKB:O43172,UniProtKB:Q09161	F	Nuclear cap-binding protein subunit 2	NCBP2|CBP20|PIG55	protein	taxon:9606	20170111	CAFA		
UniProtKB	P52298	NCBP2	enables	GO:0005515	PMID:23793891	IPI	UniProtKB:O75643,UniProtKB:Q09161	F	Nuclear cap-binding protein subunit 2	NCBP2|CBP20|PIG55	protein	taxon:9606	20170111	CAFA		
UniProtKB	P52298	NCBP2	enables	GO:0005515	PMID:23793891	IPI	UniProtKB:P08621,UniProtKB:Q09161	F	Nuclear cap-binding protein subunit 2	NCBP2|CBP20|PIG55	protein	taxon:9606	20170111	CAFA		
UniProtKB	P52298	NCBP2	enables	GO:0005515	PMID:23793891	IPI	UniProtKB:P09012,UniProtKB:Q09161	F	Nuclear cap-binding protein subunit 2	NCBP2|CBP20|PIG55	protein	taxon:9606	20170111	CAFA		
UniProtKB	P52298	NCBP2	enables	GO:0005515	PMID:23793891	IPI	UniProtKB:Q09161	F	Nuclear cap-binding protein subunit 2	NCBP2|CBP20|PIG55	protein	taxon:9606	20170111	CAFA		
UniProtKB	P52298	NCBP2	enables	GO:0005515	PMID:23793891	IPI	UniProtKB:Q09161,UniProtKB:Q15029	F	Nuclear cap-binding protein subunit 2	NCBP2|CBP20|PIG55	protein	taxon:9606	20170111	CAFA		
UniProtKB	P52298	NCBP2	enables	GO:0005515	PMID:23793891	IPI	UniProtKB:Q09161,UniProtKB:Q15459	F	Nuclear cap-binding protein subunit 2	NCBP2|CBP20|PIG55	protein	taxon:9606	20170111	CAFA		
UniProtKB	P52298	NCBP2	enables	GO:0005515	PMID:23793891	IPI	UniProtKB:Q09161,UniProtKB:Q6P2Q9	F	Nuclear cap-binding protein subunit 2	NCBP2|CBP20|PIG55	protein	taxon:9606	20170111	CAFA		
UniProtKB	P52298	NCBP2	enables	GO:0005515	PMID:23793891	IPI	UniProtKB:Q09161,UniProtKB:Q86VM9	F	Nuclear cap-binding protein subunit 2	NCBP2|CBP20|PIG55	protein	taxon:9606	20170111	CAFA		
UniProtKB	P52298	NCBP2	enables	GO:0005515	PMID:23793891	IPI	UniProtKB:Q09161,UniProtKB:Q8WWY3	F	Nuclear cap-binding protein subunit 2	NCBP2|CBP20|PIG55	protein	taxon:9606	20170111	CAFA		
UniProtKB	P52298	NCBP2	enables	GO:0005515	PMID:23793891	IPI	UniProtKB:Q09161,UniProtKB:Q9BXP5	F	Nuclear cap-binding protein subunit 2	NCBP2|CBP20|PIG55	protein	taxon:9606	20170111	CAFA		
UniProtKB	P52298	NCBP2	enables	GO:0005515	PMID:24981860	IPI	UniProtKB:Q09161	F	Nuclear cap-binding protein subunit 2	NCBP2|CBP20|PIG55	protein	taxon:9606	20260725	IntAct		
UniProtKB	P52298	NCBP2	enables	GO:0005515	PMID:25416956	IPI	UniProtKB:Q9BRK4	F	Nuclear cap-binding protein subunit 2	NCBP2|CBP20|PIG55	protein	taxon:9606	20260725	IntAct		
UniProtKB	P52298	NCBP2	enables	GO:0005515	PMID:26382858	IPI	UniProtKB:O00505	F	Nuclear cap-binding protein subunit 2	NCBP2|CBP20|PIG55	protein	taxon:9606	20151029	UniProt		
UniProtKB	P52298	NCBP2	enables	GO:0005515	PMID:26382858	IPI	UniProtKB:Q09161	F	Nuclear cap-binding protein subunit 2	NCBP2|CBP20|PIG55	protein	taxon:9606	20151029	UniProt		
UniProtKB	P52298	NCBP2	enables	GO:0005515	PMID:26382858	IPI	UniProtKB:Q09161	F	Nuclear cap-binding protein subunit 2	NCBP2|CBP20|PIG55	protein	taxon:9606	20260725	IntAct		
UniProtKB	P52298	NCBP2	enables	GO:0005515	PMID:26382858	IPI	UniProtKB:Q9BXP5	F	Nuclear cap-binding protein subunit 2	NCBP2|CBP20|PIG55	protein	taxon:9606	20151029	UniProt		
UniProtKB	P52298	NCBP2	enables	GO:0005515	PMID:26382858	IPI	UniProtKB:Q9H814	F	Nuclear cap-binding protein subunit 2	NCBP2|CBP20|PIG55	protein	taxon:9606	20151029	UniProt		
UniProtKB	P52298	NCBP2	enables	GO:0005515	PMID:26496610	IPI	UniProtKB:Q09161	F	Nuclear cap-binding protein subunit 2	NCBP2|CBP20|PIG55	protein	taxon:9606	20260725	IntAct		
UniProtKB	P52298	NCBP2	enables	GO:0005515	PMID:29101316	IPI	UniProtKB:Q09161	F	Nuclear cap-binding protein subunit 2	NCBP2|CBP20|PIG55	protein	taxon:9606	20260725	IntAct		
UniProtKB	P52298	NCBP2	enables	GO:0005515	PMID:29997244	IPI	UniProtKB:Q09161	F	Nuclear cap-binding protein subunit 2	NCBP2|CBP20|PIG55	protein	taxon:9606	20260725	IntAct		
UniProtKB	P52298	NCBP2	enables	GO:0005515	PMID:31467278	IPI	UniProtKB:Q09161	F	Nuclear cap-binding protein subunit 2	NCBP2|CBP20|PIG55	protein	taxon:9606	20260725	IntAct		
UniProtKB	P52298	NCBP2	enables	GO:0005515	PMID:32814053	IPI	UniProtKB:Q09161	F	Nuclear cap-binding protein subunit 2	NCBP2|CBP20|PIG55	protein	taxon:9606	20260725	IntAct		
UniProtKB	P52298	NCBP2	enables	GO:0005515	PMID:32960270	IPI	UniProtKB:Q09161	F	Nuclear cap-binding protein subunit 2	NCBP2|CBP20|PIG55	protein	taxon:9606	20260725	IntAct		
UniProtKB	P52298	NCBP2	enables	GO:0005515	PMID:34564892	IPI	UniProtKB:O00505	F	Nuclear cap-binding protein subunit 2	NCBP2|CBP20|PIG55	protein	taxon:9606	20230119	UniProt		
UniProtKB	P52298	NCBP2	enables	GO:0005515	PMID:37398436	IPI	UniProtKB:Q09161	F	Nuclear cap-binding protein subunit 2	NCBP2|CBP20|PIG55	protein	taxon:9606	20260725	IntAct		
UniProtKB	P52298	NCBP2	enables	GO:0005515	PMID:7478990	IPI	UniProtKB:Q09161	F	Nuclear cap-binding protein subunit 2	NCBP2|CBP20|PIG55	protein	taxon:9606	20060215	UniProt		
UniProtKB	P52298	NCBP2	enables	GO:0005515	PMID:9111328	IPI	UniProtKB:P31943	F	Nuclear cap-binding protein subunit 2	NCBP2|CBP20|PIG55	protein	taxon:9606	20060216	UniProt		
UniProtKB	P52298	NCBP2	enables	GO:0005515	PMID:9111328	IPI	UniProtKB:P52597	F	Nuclear cap-binding protein subunit 2	NCBP2|CBP20|PIG55	protein	taxon:9606	20060216	UniProt		
UniProtKB	P52298	NCBP2	enables	GO:0017069	PMID:26382858	IDA		F	Nuclear cap-binding protein subunit 2	NCBP2|CBP20|PIG55	protein	taxon:9606	20151029	UniProt		
UniProtKB	P52298	NCBP2	involved_in	GO:0000184	PMID:11551508	IDA		P	Nuclear cap-binding protein subunit 2	NCBP2|CBP20|PIG55	protein	taxon:9606	20090807	UniProt		
UniProtKB	P52298	NCBP2	involved_in	GO:0000184	PMID:16186820	NAS		P	Nuclear cap-binding protein subunit 2	NCBP2|CBP20|PIG55	protein	taxon:9606	20251229	ComplexPortal		
UniProtKB	P52298	NCBP2	involved_in	GO:0000184	PMID:17873884	IMP		P	Nuclear cap-binding protein subunit 2	NCBP2|CBP20|PIG55	protein	taxon:9606	20090807	UniProt		
UniProtKB	P52298	NCBP2	involved_in	GO:0000184	PMID:18369367	IMP		P	Nuclear cap-binding protein subunit 2	NCBP2|CBP20|PIG55	protein	taxon:9606	20090807	UniProt		
UniProtKB	P52298	NCBP2	involved_in	GO:0000380	PMID:21536667	NAS		P	Nuclear cap-binding protein subunit 2	NCBP2|CBP20|PIG55	protein	taxon:9606	20251229	ComplexPortal		
UniProtKB	P52298	NCBP2	involved_in	GO:0000398	GO_REF:0000033	IBA	AGI_LocusCode:AT5G44200|PANTHER:PTN000428749|SGD:S000006099|UniProtKB:P52298	P	Nuclear cap-binding protein subunit 2	NCBP2|CBP20|PIG55	protein	taxon:9606	20250903	GO_Central		
UniProtKB	P52298	NCBP2	involved_in	GO:0000398	PMID:23793891	NAS		P	Nuclear cap-binding protein subunit 2	NCBP2|CBP20|PIG55	protein	taxon:9606	20251229	ComplexPortal		
UniProtKB	P52298	NCBP2	involved_in	GO:0000956	GO_REF:0000033	IBA	PANTHER:PTN000428749|SGD:S000006099|UniProtKB:P52298	P	Nuclear cap-binding protein subunit 2	NCBP2|CBP20|PIG55	protein	taxon:9606	20260224	GO_Central		
UniProtKB	P52298	NCBP2	involved_in	GO:0002191	PMID:19648179	NAS		P	Nuclear cap-binding protein subunit 2	NCBP2|CBP20|PIG55	protein	taxon:9606	20251229	ComplexPortal		
UniProtKB	P52298	NCBP2	involved_in	GO:0006406	GO_REF:0000033	IBA	PANTHER:PTN000428749|SGD:S000006099|UniProtKB:P52298	P	Nuclear cap-binding protein subunit 2	NCBP2|CBP20|PIG55	protein	taxon:9606	20260224	GO_Central		
UniProtKB	P52298	NCBP2	involved_in	GO:0006406	PMID:21326824	IPI		P	Nuclear cap-binding protein subunit 2	NCBP2|CBP20|PIG55	protein	taxon:9606	20251229	ComplexPortal		
UniProtKB	P52298	NCBP2	involved_in	GO:0006408	GO_REF:0000024	ISS	UniProtKB:P52299	P	Nuclear cap-binding protein subunit 2	NCBP2|CBP20|PIG55	protein	taxon:9606	20091013	UniProt		
UniProtKB	P52298	NCBP2	involved_in	GO:0006408	PMID:10786834	NAS		P	Nuclear cap-binding protein subunit 2	NCBP2|CBP20|PIG55	protein	taxon:9606	20251229	ComplexPortal		
UniProtKB	P52298	NCBP2	involved_in	GO:0006408	PMID:7651522	NAS		P	Nuclear cap-binding protein subunit 2	NCBP2|CBP20|PIG55	protein	taxon:9606	20021218	UniProt		
UniProtKB	P52298	NCBP2	involved_in	GO:0006446	PMID:11551508	IDA		P	Nuclear cap-binding protein subunit 2	NCBP2|CBP20|PIG55	protein	taxon:9606	20090807	UniProt		
UniProtKB	P52298	NCBP2	involved_in	GO:0008334	GO_REF:0000107	IEA	UniProtKB:Q9CQ49|ensembl:ENSMUSP00000023460	P	Nuclear cap-binding protein subunit 2	NCBP2|CBP20|PIG55	protein	taxon:9606	20260724	Ensembl		
UniProtKB	P52298	NCBP2	involved_in	GO:0008334	PMID:17499042	IMP		P	Nuclear cap-binding protein subunit 2	NCBP2|CBP20|PIG55	protein	taxon:9606	20251229	ComplexPortal		
UniProtKB	P52298	NCBP2	involved_in	GO:0008380	GO_REF:0000024	ISS	UniProtKB:P52299	P	Nuclear cap-binding protein subunit 2	NCBP2|CBP20|PIG55	protein	taxon:9606	20091013	UniProt		
UniProtKB	P52298	NCBP2	involved_in	GO:0016071	PMID:9342333	IMP		P	Nuclear cap-binding protein subunit 2	NCBP2|CBP20|PIG55	protein	taxon:9606	20230504	UniProt		
UniProtKB	P52298	NCBP2	involved_in	GO:0031053	PMID:19632182	NAS		P	Nuclear cap-binding protein subunit 2	NCBP2|CBP20|PIG55	protein	taxon:9606	20251229	ComplexPortal		
UniProtKB	P52298	NCBP2	involved_in	GO:0031124	PMID:9342333	NAS		P	Nuclear cap-binding protein subunit 2	NCBP2|CBP20|PIG55	protein	taxon:9606	20251229	ComplexPortal		
UniProtKB	P52298	NCBP2	involved_in	GO:0031442	PMID:9342333	IMP		P	Nuclear cap-binding protein subunit 2	NCBP2|CBP20|PIG55	protein	taxon:9606	20150528	UniProt		
UniProtKB	P52298	NCBP2	involved_in	GO:0032968	PMID:21536667	NAS		P	Nuclear cap-binding protein subunit 2	NCBP2|CBP20|PIG55	protein	taxon:9606	20251229	ComplexPortal		
UniProtKB	P52298	NCBP2	involved_in	GO:0035194	PMID:19632182	NAS		P	Nuclear cap-binding protein subunit 2	NCBP2|CBP20|PIG55	protein	taxon:9606	20251229	ComplexPortal		
UniProtKB	P52298	NCBP2	involved_in	GO:0035195	PMID:19632182	NAS		P	Nuclear cap-binding protein subunit 2	NCBP2|CBP20|PIG55	protein	taxon:9606	20251229	ComplexPortal		
UniProtKB	P52298	NCBP2	involved_in	GO:0042789	PMID:21326824	IDA		P	Nuclear cap-binding protein subunit 2	NCBP2|CBP20|PIG55	protein	taxon:9606	20251229	ComplexPortal		
UniProtKB	P52298	NCBP2	involved_in	GO:0045292	GO_REF:0000002	IEA	InterPro:IPR027157	P	Nuclear cap-binding protein subunit 2	NCBP2|CBP20|PIG55	protein	taxon:9606	20260727	InterPro		
UniProtKB	P52298	NCBP2	involved_in	GO:0045292	PMID:18426921	IDA		P	Nuclear cap-binding protein subunit 2	NCBP2|CBP20|PIG55	protein	taxon:9606	20121005	UniProt		
UniProtKB	P52298	NCBP2	involved_in	GO:0046833	GO_REF:0000024	ISS	UniProtKB:P52299	P	Nuclear cap-binding protein subunit 2	NCBP2|CBP20|PIG55	protein	taxon:9606	20091013	UniProt		
UniProtKB	P52298	NCBP2	is_active_in	GO:0005634	GO_REF:0000033	IBA	AGI_LocusCode:AT5G44200|FB:FBgn0022943|PANTHER:PTN000428749|SGD:S000006099|UniProtKB:P52298|UniProtKB:Q585L4|WB:WBGene00009141	C	Nuclear cap-binding protein subunit 2	NCBP2|CBP20|PIG55	protein	taxon:9606	20260224	GO_Central		
UniProtKB	P52298	NCBP2	located_in	GO:0005634	GO_REF:0000044	IEA	UniProtKB-SubCell:SL-0191	C	Nuclear cap-binding protein subunit 2	NCBP2|CBP20|PIG55	protein	taxon:9606	20260727	UniProt		
UniProtKB	P52298	NCBP2	located_in	GO:0005634	PMID:7651522	NAS		C	Nuclear cap-binding protein subunit 2	NCBP2|CBP20|PIG55	protein	taxon:9606	20021218	UniProt		
UniProtKB	P52298	NCBP2	located_in	GO:0005634	PMID:8069914	IDA		C	Nuclear cap-binding protein subunit 2	NCBP2|CBP20|PIG55	protein	taxon:9606	20251229	ComplexPortal		
UniProtKB	P52298	NCBP2	located_in	GO:0005634	PMID:9342333	IDA		C	Nuclear cap-binding protein subunit 2	NCBP2|CBP20|PIG55	protein	taxon:9606	20060221	UniProt		
UniProtKB	P52298	NCBP2	located_in	GO:0005654	GO_REF:0000052	IDA		C	Nuclear cap-binding protein subunit 2	NCBP2|CBP20|PIG55	protein	taxon:9606	20251115	HPA		
UniProtKB	P52298	NCBP2	located_in	GO:0005654	PMID:8601613	IDA		C	Nuclear cap-binding protein subunit 2	NCBP2|CBP20|PIG55	protein	taxon:9606	20090807	UniProt		
UniProtKB	P52298	NCBP2	located_in	GO:0005654	Reactome:R-HSA-111437	TAS		C	Nuclear cap-binding protein subunit 2	NCBP2|CBP20|PIG55	protein	taxon:9606	20130528	Reactome		
UniProtKB	P52298	NCBP2	located_in	GO:0005654	Reactome:R-HSA-111438	TAS		C	Nuclear cap-binding protein subunit 2	NCBP2|CBP20|PIG55	protein	taxon:9606	20130528	Reactome		
UniProtKB	P52298	NCBP2	located_in	GO:0005654	Reactome:R-HSA-111439	TAS		C	Nuclear cap-binding protein subunit 2	NCBP2|CBP20|PIG55	protein	taxon:9606	20130528	Reactome		
UniProtKB	P52298	NCBP2	located_in	GO:0005654	Reactome:R-HSA-112381	TAS		C	Nuclear cap-binding protein subunit 2	NCBP2|CBP20|PIG55	protein	taxon:9606	20130528	Reactome		
UniProtKB	P52298	NCBP2	located_in	GO:0005654	Reactome:R-HSA-112383	TAS		C	Nuclear cap-binding protein subunit 2	NCBP2|CBP20|PIG55	protein	taxon:9606	20130528	Reactome		
UniProtKB	P52298	NCBP2	located_in	GO:0005654	Reactome:R-HSA-113402	TAS		C	Nuclear cap-binding protein subunit 2	NCBP2|CBP20|PIG55	protein	taxon:9606	20130528	Reactome		
UniProtKB	P52298	NCBP2	located_in	GO:0005654	Reactome:R-HSA-113407	TAS		C	Nuclear cap-binding protein subunit 2	NCBP2|CBP20|PIG55	protein	taxon:9606	20130528	Reactome		
UniProtKB	P52298	NCBP2	located_in	GO:0005654	Reactome:R-HSA-113409	TAS		C	Nuclear cap-binding protein subunit 2	NCBP2|CBP20|PIG55	protein	taxon:9606	20130528	Reactome		
UniProtKB	P52298	NCBP2	located_in	GO:0005654	Reactome:R-HSA-159101	TAS		C	Nuclear cap-binding protein subunit 2	NCBP2|CBP20|PIG55	protein	taxon:9606	20130528	Reactome		
UniProtKB	P52298	NCBP2	located_in	GO:0005654	Reactome:R-HSA-191825	TAS		C	Nuclear cap-binding protein subunit 2	NCBP2|CBP20|PIG55	protein	taxon:9606	20130528	Reactome		
UniProtKB	P52298	NCBP2	located_in	GO:0005654	Reactome:R-HSA-6803523	TAS		C	Nuclear cap-binding protein subunit 2	NCBP2|CBP20|PIG55	protein	taxon:9606	20130528	Reactome		
UniProtKB	P52298	NCBP2	located_in	GO:0005654	Reactome:R-HSA-6803527	TAS		C	Nuclear cap-binding protein subunit 2	NCBP2|CBP20|PIG55	protein	taxon:9606	20130528	Reactome		
UniProtKB	P52298	NCBP2	located_in	GO:0005654	Reactome:R-HSA-6803836	TAS		C	Nuclear cap-binding protein subunit 2	NCBP2|CBP20|PIG55	protein	taxon:9606	20130528	Reactome		
UniProtKB	P52298	NCBP2	located_in	GO:0005654	Reactome:R-HSA-6803838	TAS		C	Nuclear cap-binding protein subunit 2	NCBP2|CBP20|PIG55	protein	taxon:9606	20130528	Reactome		
UniProtKB	P52298	NCBP2	located_in	GO:0005654	Reactome:R-HSA-6814555	TAS		C	Nuclear cap-binding protein subunit 2	NCBP2|CBP20|PIG55	protein	taxon:9606	20130528	Reactome		
UniProtKB	P52298	NCBP2	located_in	GO:0005654	Reactome:R-HSA-6814885	TAS		C	Nuclear cap-binding protein subunit 2	NCBP2|CBP20|PIG55	protein	taxon:9606	20130528	Reactome		
UniProtKB	P52298	NCBP2	located_in	GO:0005654	Reactome:R-HSA-72095	TAS		C	Nuclear cap-binding protein subunit 2	NCBP2|CBP20|PIG55	protein	taxon:9606	20130528	Reactome		
UniProtKB	P52298	NCBP2	located_in	GO:0005654	Reactome:R-HSA-72103	TAS		C	Nuclear cap-binding protein subunit 2	NCBP2|CBP20|PIG55	protein	taxon:9606	20130528	Reactome		
UniProtKB	P52298	NCBP2	located_in	GO:0005654	Reactome:R-HSA-75079	TAS		C	Nuclear cap-binding protein subunit 2	NCBP2|CBP20|PIG55	protein	taxon:9606	20130528	Reactome		
UniProtKB	P52298	NCBP2	located_in	GO:0005654	Reactome:R-HSA-75080	TAS		C	Nuclear cap-binding protein subunit 2	NCBP2|CBP20|PIG55	protein	taxon:9606	20130528	Reactome		
UniProtKB	P52298	NCBP2	located_in	GO:0005654	Reactome:R-HSA-75081	TAS		C	Nuclear cap-binding protein subunit 2	NCBP2|CBP20|PIG55	protein	taxon:9606	20130528	Reactome		
UniProtKB	P52298	NCBP2	located_in	GO:0005654	Reactome:R-HSA-75082	TAS		C	Nuclear cap-binding protein subunit 2	NCBP2|CBP20|PIG55	protein	taxon:9606	20130528	Reactome		
UniProtKB	P52298	NCBP2	located_in	GO:0005654	Reactome:R-HSA-75083	TAS		C	Nuclear cap-binding protein subunit 2	NCBP2|CBP20|PIG55	protein	taxon:9606	20130528	Reactome		
UniProtKB	P52298	NCBP2	located_in	GO:0005654	Reactome:R-HSA-75096	TAS		C	Nuclear cap-binding protein subunit 2	NCBP2|CBP20|PIG55	protein	taxon:9606	20130528	Reactome		
UniProtKB	P52298	NCBP2	located_in	GO:0005654	Reactome:R-HSA-75097	TAS		C	Nuclear cap-binding protein subunit 2	NCBP2|CBP20|PIG55	protein	taxon:9606	20130528	Reactome		
UniProtKB	P52298	NCBP2	located_in	GO:0005654	Reactome:R-HSA-77094	TAS		C	Nuclear cap-binding protein subunit 2	NCBP2|CBP20|PIG55	protein	taxon:9606	20130528	Reactome		
UniProtKB	P52298	NCBP2	located_in	GO:0005654	Reactome:R-HSA-77095	TAS		C	Nuclear cap-binding protein subunit 2	NCBP2|CBP20|PIG55	protein	taxon:9606	20130528	Reactome		
UniProtKB	P52298	NCBP2	located_in	GO:0005654	Reactome:R-HSA-77584	TAS		C	Nuclear cap-binding protein subunit 2	NCBP2|CBP20|PIG55	protein	taxon:9606	20130528	Reactome		
UniProtKB	P52298	NCBP2	located_in	GO:0005654	Reactome:R-HSA-77585	TAS		C	Nuclear cap-binding protein subunit 2	NCBP2|CBP20|PIG55	protein	taxon:9606	20130528	Reactome		
UniProtKB	P52298	NCBP2	located_in	GO:0005654	Reactome:R-HSA-77586	TAS		C	Nuclear cap-binding protein subunit 2	NCBP2|CBP20|PIG55	protein	taxon:9606	20130528	Reactome		
UniProtKB	P52298	NCBP2	located_in	GO:0005654	Reactome:R-HSA-77587	TAS		C	Nuclear cap-binding protein subunit 2	NCBP2|CBP20|PIG55	protein	taxon:9606	20130528	Reactome		
UniProtKB	P52298	NCBP2	located_in	GO:0005654	Reactome:R-HSA-77589	TAS		C	Nuclear cap-binding protein subunit 2	NCBP2|CBP20|PIG55	protein	taxon:9606	20130528	Reactome		
UniProtKB	P52298	NCBP2	located_in	GO:0005654	Reactome:R-HSA-77590	TAS		C	Nuclear cap-binding protein subunit 2	NCBP2|CBP20|PIG55	protein	taxon:9606	20130528	Reactome		
UniProtKB	P52298	NCBP2	located_in	GO:0005654	Reactome:R-HSA-77591	TAS		C	Nuclear cap-binding protein subunit 2	NCBP2|CBP20|PIG55	protein	taxon:9606	20130528	Reactome		
UniProtKB	P52298	NCBP2	located_in	GO:0005654	Reactome:R-HSA-77592	TAS		C	Nuclear cap-binding protein subunit 2	NCBP2|CBP20|PIG55	protein	taxon:9606	20130528	Reactome		
UniProtKB	P52298	NCBP2	located_in	GO:0005654	Reactome:R-HSA-77593	TAS		C	Nuclear cap-binding protein subunit 2	NCBP2|CBP20|PIG55	protein	taxon:9606	20130528	Reactome		
UniProtKB	P52298	NCBP2	located_in	GO:0005654	Reactome:R-HSA-77594	TAS		C	Nuclear cap-binding protein subunit 2	NCBP2|CBP20|PIG55	protein	taxon:9606	20130528	Reactome		
UniProtKB	P52298	NCBP2	located_in	GO:0005654	Reactome:R-HSA-8849157	TAS		C	Nuclear cap-binding protein subunit 2	NCBP2|CBP20|PIG55	protein	taxon:9606	20130528	Reactome		
UniProtKB	P52298	NCBP2	located_in	GO:0005654	Reactome:R-HSA-9770119	TAS		C	Nuclear cap-binding protein subunit 2	NCBP2|CBP20|PIG55	protein	taxon:9606	20130528	Reactome		
UniProtKB	P52298	NCBP2	located_in	GO:0005654	Reactome:R-HSA-9770129	TAS		C	Nuclear cap-binding protein subunit 2	NCBP2|CBP20|PIG55	protein	taxon:9606	20130528	Reactome		
UniProtKB	P52298	NCBP2	located_in	GO:0005654	Reactome:R-HSA-9770131	TAS		C	Nuclear cap-binding protein subunit 2	NCBP2|CBP20|PIG55	protein	taxon:9606	20130528	Reactome		
UniProtKB	P52298	NCBP2	located_in	GO:0005654	Reactome:R-HSA-9770132	TAS		C	Nuclear cap-binding protein subunit 2	NCBP2|CBP20|PIG55	protein	taxon:9606	20130528	Reactome		
UniProtKB	P52298	NCBP2	located_in	GO:0005654	Reactome:R-HSA-9770141	TAS		C	Nuclear cap-binding protein subunit 2	NCBP2|CBP20|PIG55	protein	taxon:9606	20130528	Reactome		
UniProtKB	P52298	NCBP2	located_in	GO:0005654	Reactome:R-HSA-9770142	TAS		C	Nuclear cap-binding protein subunit 2	NCBP2|CBP20|PIG55	protein	taxon:9606	20130528	Reactome		
UniProtKB	P52298	NCBP2	located_in	GO:0005654	Reactome:R-HSA-9770145	TAS		C	Nuclear cap-binding protein subunit 2	NCBP2|CBP20|PIG55	protein	taxon:9606	20130528	Reactome		
UniProtKB	P52298	NCBP2	located_in	GO:0005654	Reactome:R-HSA-9770236	TAS		C	Nuclear cap-binding protein subunit 2	NCBP2|CBP20|PIG55	protein	taxon:9606	20130528	Reactome		
UniProtKB	P52298	NCBP2	located_in	GO:0005654	Reactome:R-HSA-9770847	TAS		C	Nuclear cap-binding protein subunit 2	NCBP2|CBP20|PIG55	protein	taxon:9606	20130528	Reactome		
UniProtKB	P52298	NCBP2	located_in	GO:0005654	Reactome:R-HSA-9794542	TAS		C	Nuclear cap-binding protein subunit 2	NCBP2|CBP20|PIG55	protein	taxon:9606	20130528	Reactome		
UniProtKB	P52298	NCBP2	located_in	GO:0005654	Reactome:R-HSA-9921507	TAS		C	Nuclear cap-binding protein subunit 2	NCBP2|CBP20|PIG55	protein	taxon:9606	20130528	Reactome		
UniProtKB	P52298	NCBP2	located_in	GO:0005654	Reactome:R-HSA-9930056	TAS		C	Nuclear cap-binding protein subunit 2	NCBP2|CBP20|PIG55	protein	taxon:9606	20130528	Reactome		
UniProtKB	P52298	NCBP2	located_in	GO:0005654	Reactome:R-HSA-9930059	TAS		C	Nuclear cap-binding protein subunit 2	NCBP2|CBP20|PIG55	protein	taxon:9606	20130528	Reactome		
UniProtKB	P52298	NCBP2	located_in	GO:0005654	Reactome:R-HSA-9933559	TAS		C	Nuclear cap-binding protein subunit 2	NCBP2|CBP20|PIG55	protein	taxon:9606	20130528	Reactome		
UniProtKB	P52298	NCBP2	located_in	GO:0005654	Reactome:R-HSA-9933575	TAS		C	Nuclear cap-binding protein subunit 2	NCBP2|CBP20|PIG55	protein	taxon:9606	20130528	Reactome		
UniProtKB	P52298	NCBP2	located_in	GO:0005654	Reactome:R-HSA-9933585	TAS		C	Nuclear cap-binding protein subunit 2	NCBP2|CBP20|PIG55	protein	taxon:9606	20130528	Reactome		
UniProtKB	P52298	NCBP2	located_in	GO:0005654	Reactome:R-HSA-9934522	TAS		C	Nuclear cap-binding protein subunit 2	NCBP2|CBP20|PIG55	protein	taxon:9606	20130528	Reactome		
UniProtKB	P52298	NCBP2	located_in	GO:0005654	Reactome:R-HSA-9934763	TAS		C	Nuclear cap-binding protein subunit 2	NCBP2|CBP20|PIG55	protein	taxon:9606	20130528	Reactome		
UniProtKB	P52298	NCBP2	located_in	GO:0005654	Reactome:R-HSA-9935282	TAS		C	Nuclear cap-binding protein subunit 2	NCBP2|CBP20|PIG55	protein	taxon:9606	20130528	Reactome		
UniProtKB	P52298	NCBP2	located_in	GO:0005654	Reactome:R-HSA-9935290	TAS		C	Nuclear cap-binding protein subunit 2	NCBP2|CBP20|PIG55	protein	taxon:9606	20130528	Reactome		
UniProtKB	P52298	NCBP2	located_in	GO:0005654	Reactome:R-HSA-9970141	TAS		C	Nuclear cap-binding protein subunit 2	NCBP2|CBP20|PIG55	protein	taxon:9606	20130528	Reactome		
UniProtKB	P52298	NCBP2	located_in	GO:0005654	Reactome:R-HSA-9970179	TAS		C	Nuclear cap-binding protein subunit 2	NCBP2|CBP20|PIG55	protein	taxon:9606	20130528	Reactome		
UniProtKB	P52298	NCBP2	located_in	GO:0005654	Reactome:R-HSA-9970189	TAS		C	Nuclear cap-binding protein subunit 2	NCBP2|CBP20|PIG55	protein	taxon:9606	20130528	Reactome		
UniProtKB	P52298	NCBP2	located_in	GO:0005654	Reactome:R-HSA-9970190	TAS		C	Nuclear cap-binding protein subunit 2	NCBP2|CBP20|PIG55	protein	taxon:9606	20130528	Reactome		
UniProtKB	P52298	NCBP2	located_in	GO:0005654	Reactome:R-HSA-9970191	TAS		C	Nuclear cap-binding protein subunit 2	NCBP2|CBP20|PIG55	protein	taxon:9606	20130528	Reactome		
UniProtKB	P52298	NCBP2	located_in	GO:0005654	Reactome:R-HSA-9970193	TAS		C	Nuclear cap-binding protein subunit 2	NCBP2|CBP20|PIG55	protein	taxon:9606	20130528	Reactome		
UniProtKB	P52298	NCBP2	located_in	GO:0005654	Reactome:R-HSA-9970282	TAS		C	Nuclear cap-binding protein subunit 2	NCBP2|CBP20|PIG55	protein	taxon:9606	20130528	Reactome		
UniProtKB	P52298	NCBP2	located_in	GO:0005654	Reactome:R-HSA-9970294	TAS		C	Nuclear cap-binding protein subunit 2	NCBP2|CBP20|PIG55	protein	taxon:9606	20130528	Reactome		
UniProtKB	P52298	NCBP2	located_in	GO:0005654	Reactome:R-HSA-9970318	TAS		C	Nuclear cap-binding protein subunit 2	NCBP2|CBP20|PIG55	protein	taxon:9606	20130528	Reactome		
UniProtKB	P52298	NCBP2	located_in	GO:0005654	Reactome:R-HSA-9970320	TAS		C	Nuclear cap-binding protein subunit 2	NCBP2|CBP20|PIG55	protein	taxon:9606	20130528	Reactome		
UniProtKB	P52298	NCBP2	located_in	GO:0005654	Reactome:R-HSA-9970428	TAS		C	Nuclear cap-binding protein subunit 2	NCBP2|CBP20|PIG55	protein	taxon:9606	20130528	Reactome		
UniProtKB	P52298	NCBP2	located_in	GO:0005654	Reactome:R-HSA-9970429	TAS		C	Nuclear cap-binding protein subunit 2	NCBP2|CBP20|PIG55	protein	taxon:9606	20130528	Reactome		
UniProtKB	P52298	NCBP2	located_in	GO:0005654	Reactome:R-HSA-9970431	TAS		C	Nuclear cap-binding protein subunit 2	NCBP2|CBP20|PIG55	protein	taxon:9606	20130528	Reactome		
UniProtKB	P52298	NCBP2	located_in	GO:0005737	GO_REF:0000044	IEA	UniProtKB-SubCell:SL-0086	C	Nuclear cap-binding protein subunit 2	NCBP2|CBP20|PIG55	protein	taxon:9606	20260727	UniProt		
UniProtKB	P52298	NCBP2	located_in	GO:0005737	PMID:19648179	NAS		C	Nuclear cap-binding protein subunit 2	NCBP2|CBP20|PIG55	protein	taxon:9606	20251229	ComplexPortal		
UniProtKB	P52298	NCBP2	located_in	GO:0005737	PMID:8601613	IDA		C	Nuclear cap-binding protein subunit 2	NCBP2|CBP20|PIG55	protein	taxon:9606	20090807	UniProt		
UniProtKB	P52298	NCBP2	located_in	GO:0005829	GO_REF:0000052	IDA		C	Nuclear cap-binding protein subunit 2	NCBP2|CBP20|PIG55	protein	taxon:9606	20251115	HPA		
UniProtKB	P52298	NCBP2	located_in	GO:0005829	Reactome:R-HSA-191825	TAS		C	Nuclear cap-binding protein subunit 2	NCBP2|CBP20|PIG55	protein	taxon:9606	20130528	Reactome		
UniProtKB	P52298	NCBP2	located_in	GO:0005829	Reactome:R-HSA-75097	TAS		C	Nuclear cap-binding protein subunit 2	NCBP2|CBP20|PIG55	protein	taxon:9606	20130528	Reactome		
UniProtKB	P52298	NCBP2	located_in	GO:0005829	Reactome:R-HSA-75098	TAS		C	Nuclear cap-binding protein subunit 2	NCBP2|CBP20|PIG55	protein	taxon:9606	20130528	Reactome		
UniProtKB	P52298	NCBP2	located_in	GO:0005829	Reactome:R-HSA-927789	TAS		C	Nuclear cap-binding protein subunit 2	NCBP2|CBP20|PIG55	protein	taxon:9606	20130528	Reactome		
UniProtKB	P52298	NCBP2	located_in	GO:0005829	Reactome:R-HSA-927813	TAS		C	Nuclear cap-binding protein subunit 2	NCBP2|CBP20|PIG55	protein	taxon:9606	20130528	Reactome		
UniProtKB	P52298	NCBP2	located_in	GO:0005829	Reactome:R-HSA-927830	TAS		C	Nuclear cap-binding protein subunit 2	NCBP2|CBP20|PIG55	protein	taxon:9606	20130528	Reactome		
UniProtKB	P52298	NCBP2	located_in	GO:0005829	Reactome:R-HSA-927832	TAS		C	Nuclear cap-binding protein subunit 2	NCBP2|CBP20|PIG55	protein	taxon:9606	20130528	Reactome		
UniProtKB	P52298	NCBP2	located_in	GO:0005829	Reactome:R-HSA-927836	TAS		C	Nuclear cap-binding protein subunit 2	NCBP2|CBP20|PIG55	protein	taxon:9606	20130528	Reactome		
UniProtKB	P52298	NCBP2	located_in	GO:0005829	Reactome:R-HSA-927889	TAS		C	Nuclear cap-binding protein subunit 2	NCBP2|CBP20|PIG55	protein	taxon:9606	20130528	Reactome		
UniProtKB	P52298	NCBP2	part_of	GO:0005846	GO_REF:0000002	IEA	InterPro:IPR027157	C	Nuclear cap-binding protein subunit 2	NCBP2|CBP20|PIG55	protein	taxon:9606	20260727	InterPro		
UniProtKB	P52298	NCBP2	part_of	GO:0005846	GO_REF:0000033	IBA	AGI_LocusCode:AT5G44200|PANTHER:PTN000428749|RGD:1596188|SGD:S000006099|UniProtKB:P52298|UniProtKB:Q585L4	C	Nuclear cap-binding protein subunit 2	NCBP2|CBP20|PIG55	protein	taxon:9606	20250903	GO_Central		
UniProtKB	P52298	NCBP2	part_of	GO:0005846	PMID:12434151	IDA		C	Nuclear cap-binding protein subunit 2	NCBP2|CBP20|PIG55	protein	taxon:9606	20231201	UniProt		
UniProtKB	P52298	NCBP2	part_of	GO:0005846	PMID:7651522	IDA		C	Nuclear cap-binding protein subunit 2	NCBP2|CBP20|PIG55	protein	taxon:9606	20231201	UniProt		
UniProtKB	P52298	NCBP2	part_of	GO:0005846	PMID:8069914	IPI		C	Nuclear cap-binding protein subunit 2	NCBP2|CBP20|PIG55	protein	taxon:9606	20251229	ComplexPortal		
UniProtKB	P52298	NCBP2	part_of	GO:0005846	PMID:9342333	IDA		C	Nuclear cap-binding protein subunit 2	NCBP2|CBP20|PIG55	protein	taxon:9606	20231201	UniProt		
UniProtKB	P52298	NCBP2	part_of	GO:0034518	PMID:23793891	IMP		C	Nuclear cap-binding protein subunit 2	NCBP2|CBP20|PIG55	protein	taxon:9606	20170111	CAFA		
UniProtKB	P52306	RAP1GDS1	enables	GO:0005085	GO_REF:0000002	IEA	InterPro:IPR040144	F	Rap1 GTPase-GDP dissociation stimulator 1	RAP1GDS1|SMGGDS	protein	taxon:9606	20260727	InterPro		
UniProtKB	P52306	RAP1GDS1	enables	GO:0005085	PMID:21242305	IDA		F	Rap1 GTPase-GDP dissociation stimulator 1	RAP1GDS1|SMGGDS	protein	taxon:9606	20220118	UniProt	has_input(UniProtKB:P08134)	
UniProtKB	P52306	RAP1GDS1	enables	GO:0005085	PMID:21242305	IDA		F	Rap1 GTPase-GDP dissociation stimulator 1	RAP1GDS1|SMGGDS	protein	taxon:9606	20220118	UniProt	has_input(UniProtKB:P61586)	
UniProtKB	P52306	RAP1GDS1	enables	GO:0005085	PMID:28630045	IDA		F	Rap1 GTPase-GDP dissociation stimulator 1	RAP1GDS1|SMGGDS	protein	taxon:9606	20220117	UniProt	has_input(UniProtKB:P61586)	
UniProtKB	P52306	RAP1GDS1	enables	GO:0005085	PMID:30190425	IDA		F	Rap1 GTPase-GDP dissociation stimulator 1	RAP1GDS1|SMGGDS	protein	taxon:9606	20220117	UniProt	has_input(UniProtKB:P61586)	
UniProtKB	P52306	RAP1GDS1	enables	GO:0005515	PMID:20936779	IPI	UniProtKB:P63000	F	Rap1 GTPase-GDP dissociation stimulator 1	RAP1GDS1|SMGGDS	protein	taxon:9606	20260725	IntAct		
UniProtKB	P52306	RAP1GDS1	enables	GO:0005515	PMID:24415755	IPI	UniProtKB:P01116	F	Rap1 GTPase-GDP dissociation stimulator 1	RAP1GDS1|SMGGDS	protein	taxon:9606	20220118	UniProt		
UniProtKB	P52306	RAP1GDS1	enables	GO:0005515	PMID:24415755	IPI	UniProtKB:P61224	F	Rap1 GTPase-GDP dissociation stimulator 1	RAP1GDS1|SMGGDS	protein	taxon:9606	20220118	UniProt		
UniProtKB	P52306	RAP1GDS1	enables	GO:0005515	PMID:25416956	IPI	UniProtKB:Q9NS73-5	F	Rap1 GTPase-GDP dissociation stimulator 1	RAP1GDS1|SMGGDS	protein	taxon:9606	20260725	IntAct		
UniProtKB	P52306	RAP1GDS1	enables	GO:0005515	PMID:25416956	IPI	UniProtKB:Q9UF11	F	Rap1 GTPase-GDP dissociation stimulator 1	RAP1GDS1|SMGGDS	protein	taxon:9606	20260725	IntAct		
UniProtKB	P52306	RAP1GDS1	enables	GO:0005515	PMID:27716788	IPI	UniProtKB:Q8IMX7	F	Rap1 GTPase-GDP dissociation stimulator 1	RAP1GDS1|SMGGDS	protein	taxon:9606	20260725	IntAct		
UniProtKB	P52306	RAP1GDS1	enables	GO:0005515	PMID:28630045	IPI	UniProtKB:P61586	F	Rap1 GTPase-GDP dissociation stimulator 1	RAP1GDS1|SMGGDS	protein	taxon:9606	20220117	UniProt		
UniProtKB	P52306	RAP1GDS1	enables	GO:0005515	PMID:30190425	IPI	UniProtKB:P61586	F	Rap1 GTPase-GDP dissociation stimulator 1	RAP1GDS1|SMGGDS	protein	taxon:9606	20220117	UniProt		
UniProtKB	P52306	RAP1GDS1	enables	GO:0005515	PMID:31406347	IPI	UniProtKB:Q5HYI8	F	Rap1 GTPase-GDP dissociation stimulator 1	RAP1GDS1|SMGGDS	protein	taxon:9606	20200228	UniProt		
UniProtKB	P52306	RAP1GDS1	enables	GO:0005515	PMID:31980649	IPI	UniProtKB:P63000	F	Rap1 GTPase-GDP dissociation stimulator 1	RAP1GDS1|SMGGDS	protein	taxon:9606	20260725	IntAct		
UniProtKB	P52306	RAP1GDS1	enables	GO:0005515	PMID:32353859	IPI	UniProtKB:P0DTD1-PRO_0000449620	F	Rap1 GTPase-GDP dissociation stimulator 1	RAP1GDS1|SMGGDS	protein	taxon:9606	20260725	IntAct		
UniProtKB	P52306	RAP1GDS1	enables	GO:0005515	PMID:32838362	IPI	UniProtKB:P0DTD1-PRO_0000449620	F	Rap1 GTPase-GDP dissociation stimulator 1	RAP1GDS1|SMGGDS	protein	taxon:9606	20260725	IntAct		
UniProtKB	P52306	RAP1GDS1	enables	GO:0005515	PMID:33060197	IPI	UniProtKB:P0DTD1-PRO_0000449620	F	Rap1 GTPase-GDP dissociation stimulator 1	RAP1GDS1|SMGGDS	protein	taxon:9606	20260725	IntAct		
UniProtKB	P52306	RAP1GDS1	enables	GO:0005515	PMID:33961781	IPI	UniProtKB:P01112	F	Rap1 GTPase-GDP dissociation stimulator 1	RAP1GDS1|SMGGDS	protein	taxon:9606	20260725	IntAct		
UniProtKB	P52306	RAP1GDS1	enables	GO:0005515	PMID:33961781	IPI	UniProtKB:P63000	F	Rap1 GTPase-GDP dissociation stimulator 1	RAP1GDS1|SMGGDS	protein	taxon:9606	20260725	IntAct		
UniProtKB	P52306	RAP1GDS1	enables	GO:0005515	PMID:33961781	IPI	UniProtKB:Q9UF11	F	Rap1 GTPase-GDP dissociation stimulator 1	RAP1GDS1|SMGGDS	protein	taxon:9606	20260725	IntAct		
UniProtKB	P52306	RAP1GDS1	enables	GO:0005515	PMID:34159380	IPI	UniProtKB:P0DTD1-PRO_0000449620	F	Rap1 GTPase-GDP dissociation stimulator 1	RAP1GDS1|SMGGDS	protein	taxon:9606	20260725	IntAct		
UniProtKB	P52306	RAP1GDS1	enables	GO:0005515	PMID:35271311	IPI	UniProtKB:P63000	F	Rap1 GTPase-GDP dissociation stimulator 1	RAP1GDS1|SMGGDS	protein	taxon:9606	20260725	IntAct		
UniProtKB	P52306	RAP1GDS1	enables	GO:0005515	PMID:35839996	IPI	UniProtKB:P01112	F	Rap1 GTPase-GDP dissociation stimulator 1	RAP1GDS1|SMGGDS	protein	taxon:9606	20260725	IntAct		
UniProtKB	P52306	RAP1GDS1	enables	GO:0005515	PMID:36217030	IPI	UniProtKB:P0DTD1-PRO_0000449620	F	Rap1 GTPase-GDP dissociation stimulator 1	RAP1GDS1|SMGGDS	protein	taxon:9606	20260725	IntAct		
UniProtKB	P52306	RAP1GDS1	enables	GO:0005515	PMID:40205054	IPI	UniProtKB:P01112	F	Rap1 GTPase-GDP dissociation stimulator 1	RAP1GDS1|SMGGDS	protein	taxon:9606	20260725	IntAct		
UniProtKB	P52306	RAP1GDS1	enables	GO:0005515	PMID:40205054	IPI	UniProtKB:P63000	F	Rap1 GTPase-GDP dissociation stimulator 1	RAP1GDS1|SMGGDS	protein	taxon:9606	20260725	IntAct		
UniProtKB	P52306	RAP1GDS1	involved_in	GO:0010821	PMID:27716788	IMP		P	Rap1 GTPase-GDP dissociation stimulator 1	RAP1GDS1|SMGGDS	protein	taxon:9606	20220119	UniProt		
UniProtKB	P52306	RAP1GDS1	involved_in	GO:0014829	GO_REF:0000107	IEA	UniProtKB:A0A0G2K1D2|ensembl:ENSRNOP00000071795	P	Rap1 GTPase-GDP dissociation stimulator 1	RAP1GDS1|SMGGDS	protein	taxon:9606	20260724	Ensembl		
UniProtKB	P52306	RAP1GDS1	involved_in	GO:0031034	GO_REF:0000107	IEA	UniProtKB:A0A0G2K1D2|ensembl:ENSRNOP00000071795	P	Rap1 GTPase-GDP dissociation stimulator 1	RAP1GDS1|SMGGDS	protein	taxon:9606	20260724	Ensembl		
UniProtKB	P52306	RAP1GDS1	involved_in	GO:0032471	PMID:24349085	IMP		P	Rap1 GTPase-GDP dissociation stimulator 1	RAP1GDS1|SMGGDS	protein	taxon:9606	20140603	UniProt		
UniProtKB	P52306	RAP1GDS1	involved_in	GO:0034504	PMID:12551911	IMP		P	Rap1 GTPase-GDP dissociation stimulator 1	RAP1GDS1|SMGGDS	protein	taxon:9606	20220119	UniProt	has_input(UniProtKB:P63000)	
UniProtKB	P52306	RAP1GDS1	involved_in	GO:0051561	PMID:24349085	IMP		P	Rap1 GTPase-GDP dissociation stimulator 1	RAP1GDS1|SMGGDS	protein	taxon:9606	20140603	UniProt		
UniProtKB	P52306	RAP1GDS1	involved_in	GO:0080120	PMID:20709748	IMP		P	Rap1 GTPase-GDP dissociation stimulator 1	RAP1GDS1|SMGGDS	protein	taxon:9606	20220117	UniProt		
UniProtKB	P52306	RAP1GDS1	is_active_in	GO:0005829	GO_REF:0000033	IBA	FB:FBgn0022960|PANTHER:PTN000102921|UniProtKB:P52306	C	Rap1 GTPase-GDP dissociation stimulator 1	RAP1GDS1|SMGGDS	protein	taxon:9606	20220922	GO_Central		
UniProtKB	P52306	RAP1GDS1	located_in	GO:0005634	GO_REF:0000044	IEA	UniProtKB-SubCell:SL-0191	C	Rap1 GTPase-GDP dissociation stimulator 1	RAP1GDS1|SMGGDS	protein	taxon:9606	20260727	UniProt		
UniProtKB	P52306	RAP1GDS1	located_in	GO:0005634	PMID:12551911	IDA		C	Rap1 GTPase-GDP dissociation stimulator 1	RAP1GDS1|SMGGDS	protein	taxon:9606	20220118	UniProt		
UniProtKB	P52306	RAP1GDS1	located_in	GO:0005739	GO_REF:0000044	IEA	UniProtKB-SubCell:SL-0173	C	Rap1 GTPase-GDP dissociation stimulator 1	RAP1GDS1|SMGGDS	protein	taxon:9606	20260727	UniProt		
UniProtKB	P52306	RAP1GDS1	located_in	GO:0005739	PMID:24349085	IDA		C	Rap1 GTPase-GDP dissociation stimulator 1	RAP1GDS1|SMGGDS	protein	taxon:9606	20140603	UniProt		
UniProtKB	P52306	RAP1GDS1	located_in	GO:0005783	GO_REF:0000044	IEA	UniProtKB-SubCell:SL-0095	C	Rap1 GTPase-GDP dissociation stimulator 1	RAP1GDS1|SMGGDS	protein	taxon:9606	20260727	UniProt		
UniProtKB	P52306	RAP1GDS1	located_in	GO:0005783	PMID:24349085	IDA		C	Rap1 GTPase-GDP dissociation stimulator 1	RAP1GDS1|SMGGDS	protein	taxon:9606	20140603	UniProt		
UniProtKB	P52306	RAP1GDS1	located_in	GO:0005829	GO_REF:0000044	IEA	UniProtKB-SubCell:SL-0091	C	Rap1 GTPase-GDP dissociation stimulator 1	RAP1GDS1|SMGGDS	protein	taxon:9606	20260727	UniProt		
UniProtKB	P52306	RAP1GDS1	located_in	GO:0005829	GO_REF:0000052	IDA		C	Rap1 GTPase-GDP dissociation stimulator 1	RAP1GDS1|SMGGDS	protein	taxon:9606	20251115	HPA		
UniProtKB	P52306	RAP1GDS1	located_in	GO:0005829	PMID:24349085	IDA		C	Rap1 GTPase-GDP dissociation stimulator 1	RAP1GDS1|SMGGDS	protein	taxon:9606	20140603	UniProt		
UniProtKB	P52306	RAP1GDS1	located_in	GO:0070062	PMID:19056867	HDA		C	Rap1 GTPase-GDP dissociation stimulator 1	RAP1GDS1|SMGGDS	protein	taxon:9606	20131024	UniProt	part_of(UBERON:0001088)	
UniProtKB	P52333	JAK3	enables	GO:0004672	GO_REF:0000002	IEA	InterPro:IPR001245|InterPro:IPR008266	F	Tyrosine-protein kinase JAK3	JAK3	protein	taxon:9606	20260727	InterPro		
UniProtKB	P52333	JAK3	enables	GO:0004713	GO_REF:0000002	IEA	InterPro:IPR020635	F	Tyrosine-protein kinase JAK3	JAK3	protein	taxon:9606	20260727	InterPro		
UniProtKB	P52333	JAK3	enables	GO:0004713	GO_REF:0000024	ISS	UniProtKB:Q62137	F	Tyrosine-protein kinase JAK3	JAK3	protein	taxon:9606	20110331	BHF-UCL		
UniProtKB	P52333	JAK3	enables	GO:0004713	GO_REF:0000116	IEA	RHEA:10596	F	Tyrosine-protein kinase JAK3	JAK3	protein	taxon:9606	20260727	RHEA		
UniProtKB	P52333	JAK3	enables	GO:0004713	GO_REF:0000117	IEA	ARBA:ARBA00027631	F	Tyrosine-protein kinase JAK3	JAK3	protein	taxon:9606	20260727	UniProt		
UniProtKB	P52333	JAK3	enables	GO:0004713	PMID:18250158	IMP		F	Tyrosine-protein kinase JAK3	JAK3	protein	taxon:9606	20220517	UniProt	directly_positively_regulates(GO:0003700)	
UniProtKB	P52333	JAK3	enables	GO:0004713	PMID:18829468	IDA		F	Tyrosine-protein kinase JAK3	JAK3	protein	taxon:9606	20220429	UniProt	part_of(GO:0038113),occurs_in(GO:0031234)	
UniProtKB	P52333	JAK3	enables	GO:0004713	PMID:18829468	IDA		F	Tyrosine-protein kinase JAK3	JAK3	protein	taxon:9606	20240402	UniProt	directly_positively_regulates(GO:0003700)	
UniProtKB	P52333	JAK3	enables	GO:0004713	PMID:7973658	IDA		F	Tyrosine-protein kinase JAK3	JAK3	protein	taxon:9606	20220329	UniProt	occurs_in(GO:0019897)	
UniProtKB	P52333	JAK3	enables	GO:0004713	PMID:7973659	IDA		F	Tyrosine-protein kinase JAK3	JAK3	protein	taxon:9606	20220429	UniProt	occurs_in(GO:0009898),directly_positively_regulates(GO:0003700)	
UniProtKB	P52333	JAK3	enables	GO:0004713	PMID:8022790	TAS		F	Tyrosine-protein kinase JAK3	JAK3	protein	taxon:9606	20030904	PINC		
UniProtKB	P52333	JAK3	enables	GO:0004713	Reactome:R-HSA-451942	TAS		F	Tyrosine-protein kinase JAK3	JAK3	protein	taxon:9606	20240809	Reactome		
UniProtKB	P52333	JAK3	enables	GO:0004715	GO_REF:0000002	IEA	InterPro:IPR016251|InterPro:IPR020775	F	Tyrosine-protein kinase JAK3	JAK3	protein	taxon:9606	20260727	InterPro		
UniProtKB	P52333	JAK3	enables	GO:0004715	GO_REF:0000003	IEA	EC:2.7.10.2	F	Tyrosine-protein kinase JAK3	JAK3	protein	taxon:9606	20260727	UniProt		
UniProtKB	P52333	JAK3	enables	GO:0004715	GO_REF:0000033	IBA	FB:FBgn0004864|MGI:MGI:96629|PANTHER:PTN001562978|UniProtKB:O60674|UniProtKB:P23458|UniProtKB:P29597	F	Tyrosine-protein kinase JAK3	JAK3	protein	taxon:9606	20250413	GO_Central		
UniProtKB	P52333	JAK3	enables	GO:0005131	GO_REF:0000033	IBA	MGI:MGI:96628|PANTHER:PTN002521566|RGD:2939|RGD:69056|UniProtKB:P29597	F	Tyrosine-protein kinase JAK3	JAK3	protein	taxon:9606	20260530	GO_Central		
UniProtKB	P52333	JAK3	enables	GO:0005515	PMID:25852190	IPI	UniProtKB:P55209	F	Tyrosine-protein kinase JAK3	JAK3	protein	taxon:9606	20260725	IntAct		
UniProtKB	P52333	JAK3	enables	GO:0005515	PMID:25852190	IPI	UniProtKB:Q9UNF1	F	Tyrosine-protein kinase JAK3	JAK3	protein	taxon:9606	20260725	IntAct		
UniProtKB	P52333	JAK3	enables	GO:0005515	PMID:32707033	IPI	UniProtKB:P55209	F	Tyrosine-protein kinase JAK3	JAK3	protein	taxon:9606	20260725	IntAct		
UniProtKB	P52333	JAK3	enables	GO:0005515	PMID:32707033	IPI	UniProtKB:Q9UNF1	F	Tyrosine-protein kinase JAK3	JAK3	protein	taxon:9606	20260725	IntAct		
UniProtKB	P52333	JAK3	enables	GO:0005515	PMID:35512704	IPI	UniProtKB:P51532	F	Tyrosine-protein kinase JAK3	JAK3	protein	taxon:9606	20260725	IntAct		
UniProtKB	P52333	JAK3	enables	GO:0005515	PMID:35512704	IPI	UniProtKB:Q13485	F	Tyrosine-protein kinase JAK3	JAK3	protein	taxon:9606	20260725	IntAct		
UniProtKB	P52333	JAK3	enables	GO:0005515	PMID:35512704	IPI	UniProtKB:Q969H0	F	Tyrosine-protein kinase JAK3	JAK3	protein	taxon:9606	20260725	IntAct		
UniProtKB	P52333	JAK3	enables	GO:0005515	PMID:40205054	IPI	UniProtKB:Q9UNF1	F	Tyrosine-protein kinase JAK3	JAK3	protein	taxon:9606	20260725	IntAct		
UniProtKB	P52333	JAK3	enables	GO:0005515	PMID:9045636	IPI	UniProtKB:Q07666	F	Tyrosine-protein kinase JAK3	JAK3	protein	taxon:9606	20260725	IntAct		
UniProtKB	P52333	JAK3	enables	GO:0005524	GO_REF:0000002	IEA	InterPro:IPR000719|InterPro:IPR016251|InterPro:IPR017441|InterPro:IPR020775	F	Tyrosine-protein kinase JAK3	JAK3	protein	taxon:9606	20260727	InterPro		
UniProtKB	P52333	JAK3	enables	GO:0019903	PMID:11909529	IPI	UniProtKB:P17706	F	Tyrosine-protein kinase JAK3	JAK3	protein	taxon:9606	20130611	UniProt		
UniProtKB	P52333	JAK3	involved_in	GO:0002731	GO_REF:0000024	ISS	UniProtKB:Q62137	P	Tyrosine-protein kinase JAK3	JAK3	protein	taxon:9606	20110401	BHF-UCL		
UniProtKB	P52333	JAK3	involved_in	GO:0007167	GO_REF:0000024	ISS	UniProtKB:Q62137	P	Tyrosine-protein kinase JAK3	JAK3	protein	taxon:9606	20110331	BHF-UCL		
UniProtKB	P52333	JAK3	involved_in	GO:0007259	GO_REF:0000033	IBA	FB:FBgn0004864|MGI:MGI:96628|MGI:MGI:96629|PANTHER:PTN001562978|RGD:2939|UniProtKB:O60674|UniProtKB:P23458|UniProtKB:P29597|ZFIN:ZDB-GENE-980526-481	P	Tyrosine-protein kinase JAK3	JAK3	protein	taxon:9606	20251220	GO_Central		
UniProtKB	P52333	JAK3	involved_in	GO:0007259	GO_REF:0000117	IEA	ARBA:ARBA00034574	P	Tyrosine-protein kinase JAK3	JAK3	protein	taxon:9606	20260727	UniProt		
UniProtKB	P52333	JAK3	involved_in	GO:0007259	PMID:12574355	NAS		P	Tyrosine-protein kinase JAK3	JAK3	protein	taxon:9606	20240719	ARUK-UCL	has_input(UniProtKB:P05112),part_of(GO:0035771)	
UniProtKB	P52333	JAK3	involved_in	GO:0007260	PMID:19290934	TAS		P	Tyrosine-protein kinase JAK3	JAK3	protein	taxon:9606	20110912	UniProt		
UniProtKB	P52333	JAK3	involved_in	GO:0010561	GO_REF:0000024	ISS	UniProtKB:Q62137	P	Tyrosine-protein kinase JAK3	JAK3	protein	taxon:9606	20250225	BHF-UCL	has_input(UniProtKB:P48023)	
UniProtKB	P52333	JAK3	involved_in	GO:0019221	GO_REF:0000033	IBA	MGI:MGI:96628|MGI:MGI:96629|MGI:MGI:99928|PANTHER:PTN001562978|RGD:2939|RGD:2940|UniProtKB:K7GSE8|UniProtKB:O60674|UniProtKB:P23458|UniProtKB:P29597|UniProtKB:P52333	P	Tyrosine-protein kinase JAK3	JAK3	protein	taxon:9606	20260530	GO_Central		
UniProtKB	P52333	JAK3	involved_in	GO:0019221	GO_REF:0000117	IEA	ARBA:ARBA00028236	P	Tyrosine-protein kinase JAK3	JAK3	protein	taxon:9606	20260727	UniProt		
UniProtKB	P52333	JAK3	involved_in	GO:0030154	GO_REF:0000033	IBA	FB:FBgn0004864|MGI:MGI:96629|MGI:MGI:99928|PANTHER:PTN001562978|RGD:2939|ZFIN:ZDB-GENE-070725-4|ZFIN:ZDB-GENE-980526-142|ZFIN:ZDB-GENE-980526-481	P	Tyrosine-protein kinase JAK3	JAK3	protein	taxon:9606	20230112	GO_Central		
UniProtKB	P52333	JAK3	involved_in	GO:0030183	GO_REF:0000024	ISS	UniProtKB:Q62137	P	Tyrosine-protein kinase JAK3	JAK3	protein	taxon:9606	20110401	BHF-UCL		
UniProtKB	P52333	JAK3	involved_in	GO:0032693	GO_REF:0000024	ISS	UniProtKB:Q62137	P	Tyrosine-protein kinase JAK3	JAK3	protein	taxon:9606	20110401	BHF-UCL		
UniProtKB	P52333	JAK3	involved_in	GO:0032695	GO_REF:0000024	ISS	UniProtKB:Q62137	P	Tyrosine-protein kinase JAK3	JAK3	protein	taxon:9606	20110401	BHF-UCL		
UniProtKB	P52333	JAK3	involved_in	GO:0035556	GO_REF:0000002	IEA	InterPro:IPR016251|InterPro:IPR020775	P	Tyrosine-protein kinase JAK3	JAK3	protein	taxon:9606	20260727	InterPro		
UniProtKB	P52333	JAK3	involved_in	GO:0035556	GO_REF:0000024	ISS	UniProtKB:Q62137	P	Tyrosine-protein kinase JAK3	JAK3	protein	taxon:9606	20110331	BHF-UCL		
UniProtKB	P52333	JAK3	involved_in	GO:0035556	GO_REF:0000033	IBA	MGI:MGI:96628|MGI:MGI:96629|MGI:MGI:99928|PANTHER:PTN001562978|RGD:2939	P	Tyrosine-protein kinase JAK3	JAK3	protein	taxon:9606	20240801	GO_Central		
UniProtKB	P52333	JAK3	involved_in	GO:0035723	PMID:7568001	IDA		P	Tyrosine-protein kinase JAK3	JAK3	protein	taxon:9606	20220517	UniProt		
UniProtKB	P52333	JAK3	involved_in	GO:0035771	PMID:12574355	NAS		P	Tyrosine-protein kinase JAK3	JAK3	protein	taxon:9606	20240719	ARUK-UCL	has_input(UniProtKB:P05112)	
UniProtKB	P52333	JAK3	involved_in	GO:0035771	PMID:7538655	IDA		P	Tyrosine-protein kinase JAK3	JAK3	protein	taxon:9606	20120404	BHF-UCL		
UniProtKB	P52333	JAK3	involved_in	GO:0038110	PMID:7973659	IDA		P	Tyrosine-protein kinase JAK3	JAK3	protein	taxon:9606	20220406	UniProt		
UniProtKB	P52333	JAK3	involved_in	GO:0038110	Reactome:R-HSA-9020558	TAS		P	Tyrosine-protein kinase JAK3	JAK3	protein	taxon:9606	20260316	Reactome		
UniProtKB	P52333	JAK3	involved_in	GO:0038111	PMID:9182906	IDA		P	Tyrosine-protein kinase JAK3	JAK3	protein	taxon:9606	20220406	UniProt		
UniProtKB	P52333	JAK3	involved_in	GO:0038113	PMID:18829468	IDA		P	Tyrosine-protein kinase JAK3	JAK3	protein	taxon:9606	20220429	UniProt		
UniProtKB	P52333	JAK3	involved_in	GO:0042981	GO_REF:0000033	IBA	MGI:MGI:99928|PANTHER:PTN000700628	P	Tyrosine-protein kinase JAK3	JAK3	protein	taxon:9606	20230407	GO_Central		
UniProtKB	P52333	JAK3	involved_in	GO:0043029	GO_REF:0000024	ISS	UniProtKB:Q62137	P	Tyrosine-protein kinase JAK3	JAK3	protein	taxon:9606	20110401	BHF-UCL		
UniProtKB	P52333	JAK3	involved_in	GO:0043029	PMID:19290934	TAS		P	Tyrosine-protein kinase JAK3	JAK3	protein	taxon:9606	20110912	UniProt		
UniProtKB	P52333	JAK3	involved_in	GO:0045626	GO_REF:0000024	ISS	UniProtKB:Q62137	P	Tyrosine-protein kinase JAK3	JAK3	protein	taxon:9606	20110401	BHF-UCL		
UniProtKB	P52333	JAK3	involved_in	GO:0046425	PMID:19290934	TAS		P	Tyrosine-protein kinase JAK3	JAK3	protein	taxon:9606	20110912	UniProt		
UniProtKB	P52333	JAK3	involved_in	GO:0050863	GO_REF:0000117	IEA	ARBA:ARBA00029128	P	Tyrosine-protein kinase JAK3	JAK3	protein	taxon:9606	20260727	UniProt		
UniProtKB	P52333	JAK3	involved_in	GO:0050868	GO_REF:0000024	ISS	UniProtKB:Q62137	P	Tyrosine-protein kinase JAK3	JAK3	protein	taxon:9606	20110401	BHF-UCL		
UniProtKB	P52333	JAK3	involved_in	GO:0060397	GO_REF:0000033	IBA	MGI:MGI:96629|PANTHER:PTN002521566|RGD:2939|UniProtKB:O60674	P	Tyrosine-protein kinase JAK3	JAK3	protein	taxon:9606	20241121	GO_Central		
UniProtKB	P52333	JAK3	involved_in	GO:0060397	PMID:19290934	TAS		P	Tyrosine-protein kinase JAK3	JAK3	protein	taxon:9606	20110912	UniProt		
UniProtKB	P52333	JAK3	involved_in	GO:0070232	GO_REF:0000024	ISS	UniProtKB:Q62137	P	Tyrosine-protein kinase JAK3	JAK3	protein	taxon:9606	20110401	BHF-UCL		
UniProtKB	P52333	JAK3	involved_in	GO:0070244	GO_REF:0000024	ISS	UniProtKB:Q62137	P	Tyrosine-protein kinase JAK3	JAK3	protein	taxon:9606	20110331	BHF-UCL		
UniProtKB	P52333	JAK3	involved_in	GO:0070669	PMID:9973401	TAS		P	Tyrosine-protein kinase JAK3	JAK3	protein	taxon:9606	20110331	BHF-UCL		
UniProtKB	P52333	JAK3	involved_in	GO:0070670	PMID:7538655	IDA		P	Tyrosine-protein kinase JAK3	JAK3	protein	taxon:9606	20110331	BHF-UCL		
UniProtKB	P52333	JAK3	involved_in	GO:0070670	PMID:7594533	IDA		P	Tyrosine-protein kinase JAK3	JAK3	protein	taxon:9606	20110331	BHF-UCL		
UniProtKB	P52333	JAK3	involved_in	GO:0070672	PMID:7594533	TAS		P	Tyrosine-protein kinase JAK3	JAK3	protein	taxon:9606	20110331	BHF-UCL		
UniProtKB	P52333	JAK3	involved_in	GO:0071104	PMID:7594533	TAS		P	Tyrosine-protein kinase JAK3	JAK3	protein	taxon:9606	20110331	BHF-UCL		
UniProtKB	P52333	JAK3	involved_in	GO:1903037	GO_REF:0000117	IEA	ARBA:ARBA00027240	P	Tyrosine-protein kinase JAK3	JAK3	protein	taxon:9606	20260727	UniProt		
UniProtKB	P52333	JAK3	involved_in	GO:2000329	PMID:20696842	IDA		P	Tyrosine-protein kinase JAK3	JAK3	protein	taxon:9606	20240402	UniProt		
UniProtKB	P52333	JAK3	is_active_in	GO:0005829	GO_REF:0000033	IBA	FB:FBgn0004864|MGI:MGI:96629|PANTHER:PTN001562978	C	Tyrosine-protein kinase JAK3	JAK3	protein	taxon:9606	20250413	GO_Central		
UniProtKB	P52333	JAK3	is_active_in	GO:0009898	PMID:7973659	IC		C	Tyrosine-protein kinase JAK3	JAK3	protein	taxon:9606	20220429	UniProt		
UniProtKB	P52333	JAK3	is_active_in	GO:0019897	PMID:7973658	IC		C	Tyrosine-protein kinase JAK3	JAK3	protein	taxon:9606	20220329	UniProt		
UniProtKB	P52333	JAK3	is_active_in	GO:0031234	PMID:18829468	IC		C	Tyrosine-protein kinase JAK3	JAK3	protein	taxon:9606	20220429	UniProt		
UniProtKB	P52333	JAK3	is_active_in	GO:0031234	PMID:7568001	IDA		C	Tyrosine-protein kinase JAK3	JAK3	protein	taxon:9606	20240402	UniProt		
UniProtKB	P52333	JAK3	is_active_in	GO:0031234	PMID:7973659	IC		C	Tyrosine-protein kinase JAK3	JAK3	protein	taxon:9606	20220406	UniProt		
UniProtKB	P52333	JAK3	located_in	GO:0005737	GO_REF:0000044	IEA	UniProtKB-SubCell:SL-0086	C	Tyrosine-protein kinase JAK3	JAK3	protein	taxon:9606	20260727	UniProt		
UniProtKB	P52333	JAK3	located_in	GO:0005768	GO_REF:0000117	IEA	ARBA:ARBA00028568	C	Tyrosine-protein kinase JAK3	JAK3	protein	taxon:9606	20260727	UniProt		
UniProtKB	P52333	JAK3	located_in	GO:0005768	Reactome:R-HSA-8983335	TAS		C	Tyrosine-protein kinase JAK3	JAK3	protein	taxon:9606	20170323	Reactome		
UniProtKB	P52333	JAK3	located_in	GO:0005829	Reactome:R-HSA-1295540	TAS		C	Tyrosine-protein kinase JAK3	JAK3	protein	taxon:9606	20170505	Reactome		
UniProtKB	P52333	JAK3	located_in	GO:0005829	Reactome:R-HSA-449115	TAS		C	Tyrosine-protein kinase JAK3	JAK3	protein	taxon:9606	20100114	Reactome		
UniProtKB	P52333	JAK3	located_in	GO:0005829	Reactome:R-HSA-449958	TAS		C	Tyrosine-protein kinase JAK3	JAK3	protein	taxon:9606	20100114	Reactome		
UniProtKB	P52333	JAK3	located_in	GO:0005829	Reactome:R-HSA-450063	TAS		C	Tyrosine-protein kinase JAK3	JAK3	protein	taxon:9606	20100114	Reactome		
UniProtKB	P52333	JAK3	located_in	GO:0005829	Reactome:R-HSA-451895	TAS		C	Tyrosine-protein kinase JAK3	JAK3	protein	taxon:9606	20100114	Reactome		
UniProtKB	P52333	JAK3	located_in	GO:0005829	Reactome:R-HSA-451942	TAS		C	Tyrosine-protein kinase JAK3	JAK3	protein	taxon:9606	20100114	Reactome		
UniProtKB	P52333	JAK3	located_in	GO:0005829	Reactome:R-HSA-452091	TAS		C	Tyrosine-protein kinase JAK3	JAK3	protein	taxon:9606	20100114	Reactome		
UniProtKB	P52333	JAK3	located_in	GO:0005829	Reactome:R-HSA-452097	TAS		C	Tyrosine-protein kinase JAK3	JAK3	protein	taxon:9606	20100114	Reactome		
UniProtKB	P52333	JAK3	located_in	GO:0005829	Reactome:R-HSA-452100	TAS		C	Tyrosine-protein kinase JAK3	JAK3	protein	taxon:9606	20100114	Reactome		
UniProtKB	P52333	JAK3	located_in	GO:0005829	Reactome:R-HSA-452108	TAS		C	Tyrosine-protein kinase JAK3	JAK3	protein	taxon:9606	20100114	Reactome		
UniProtKB	P52333	JAK3	located_in	GO:0005829	Reactome:R-HSA-452122	TAS		C	Tyrosine-protein kinase JAK3	JAK3	protein	taxon:9606	20100114	Reactome		
UniProtKB	P52333	JAK3	located_in	GO:0005829	Reactome:R-HSA-453104	TAS		C	Tyrosine-protein kinase JAK3	JAK3	protein	taxon:9606	20100114	Reactome		
UniProtKB	P52333	JAK3	located_in	GO:0005829	Reactome:R-HSA-453111	TAS		C	Tyrosine-protein kinase JAK3	JAK3	protein	taxon:9606	20100114	Reactome		
UniProtKB	P52333	JAK3	located_in	GO:0005829	Reactome:R-HSA-508247	TAS		C	Tyrosine-protein kinase JAK3	JAK3	protein	taxon:9606	20100114	Reactome		
UniProtKB	P52333	JAK3	located_in	GO:0005829	Reactome:R-HSA-508282	TAS		C	Tyrosine-protein kinase JAK3	JAK3	protein	taxon:9606	20100114	Reactome		
UniProtKB	P52333	JAK3	located_in	GO:0005829	Reactome:R-HSA-508292	TAS		C	Tyrosine-protein kinase JAK3	JAK3	protein	taxon:9606	20100114	Reactome		
UniProtKB	P52333	JAK3	located_in	GO:0005829	Reactome:R-HSA-508451	TAS		C	Tyrosine-protein kinase JAK3	JAK3	protein	taxon:9606	20100114	Reactome		
UniProtKB	P52333	JAK3	located_in	GO:0005829	Reactome:R-HSA-508513	TAS		C	Tyrosine-protein kinase JAK3	JAK3	protein	taxon:9606	20100114	Reactome		
UniProtKB	P52333	JAK3	located_in	GO:0005829	Reactome:R-HSA-5672965	TAS		C	Tyrosine-protein kinase JAK3	JAK3	protein	taxon:9606	20100114	Reactome		
UniProtKB	P52333	JAK3	located_in	GO:0005829	Reactome:R-HSA-6785165	TAS		C	Tyrosine-protein kinase JAK3	JAK3	protein	taxon:9606	20170505	Reactome		
UniProtKB	P52333	JAK3	located_in	GO:0005829	Reactome:R-HSA-6786058	TAS		C	Tyrosine-protein kinase JAK3	JAK3	protein	taxon:9606	20100114	Reactome		
UniProtKB	P52333	JAK3	located_in	GO:0005829	Reactome:R-HSA-6786072	TAS		C	Tyrosine-protein kinase JAK3	JAK3	protein	taxon:9606	20100114	Reactome		
UniProtKB	P52333	JAK3	located_in	GO:0005829	Reactome:R-HSA-6786092	TAS		C	Tyrosine-protein kinase JAK3	JAK3	protein	taxon:9606	20100114	Reactome		
UniProtKB	P52333	JAK3	located_in	GO:0005829	Reactome:R-HSA-6786095	TAS		C	Tyrosine-protein kinase JAK3	JAK3	protein	taxon:9606	20100114	Reactome		
UniProtKB	P52333	JAK3	located_in	GO:0005829	Reactome:R-HSA-6786096	TAS		C	Tyrosine-protein kinase JAK3	JAK3	protein	taxon:9606	20100114	Reactome		
UniProtKB	P52333	JAK3	located_in	GO:0005829	Reactome:R-HSA-6786124	TAS		C	Tyrosine-protein kinase JAK3	JAK3	protein	taxon:9606	20100114	Reactome		
UniProtKB	P52333	JAK3	located_in	GO:0005829	Reactome:R-HSA-8963734	TAS		C	Tyrosine-protein kinase JAK3	JAK3	protein	taxon:9606	20100114	Reactome		
UniProtKB	P52333	JAK3	located_in	GO:0005829	Reactome:R-HSA-8983003	TAS		C	Tyrosine-protein kinase JAK3	JAK3	protein	taxon:9606	20170505	Reactome		
UniProtKB	P52333	JAK3	located_in	GO:0005829	Reactome:R-HSA-8983063	TAS		C	Tyrosine-protein kinase JAK3	JAK3	protein	taxon:9606	20170505	Reactome		
UniProtKB	P52333	JAK3	located_in	GO:0005829	Reactome:R-HSA-8983298	TAS		C	Tyrosine-protein kinase JAK3	JAK3	protein	taxon:9606	20100114	Reactome		
UniProtKB	P52333	JAK3	located_in	GO:0005829	Reactome:R-HSA-8983300	TAS		C	Tyrosine-protein kinase JAK3	JAK3	protein	taxon:9606	20170505	Reactome		
UniProtKB	P52333	JAK3	located_in	GO:0005829	Reactome:R-HSA-8983335	TAS		C	Tyrosine-protein kinase JAK3	JAK3	protein	taxon:9606	20100114	Reactome		
UniProtKB	P52333	JAK3	located_in	GO:0005829	Reactome:R-HSA-8983371	TAS		C	Tyrosine-protein kinase JAK3	JAK3	protein	taxon:9606	20170523	Reactome		
UniProtKB	P52333	JAK3	located_in	GO:0005829	Reactome:R-HSA-8983374	TAS		C	Tyrosine-protein kinase JAK3	JAK3	protein	taxon:9606	20170523	Reactome		
UniProtKB	P52333	JAK3	located_in	GO:0005829	Reactome:R-HSA-8983378	TAS		C	Tyrosine-protein kinase JAK3	JAK3	protein	taxon:9606	20170523	Reactome		
UniProtKB	P52333	JAK3	located_in	GO:0005829	Reactome:R-HSA-8983384	TAS		C	Tyrosine-protein kinase JAK3	JAK3	protein	taxon:9606	20170523	Reactome		
UniProtKB	P52333	JAK3	located_in	GO:0005829	Reactome:R-HSA-8985914	TAS		C	Tyrosine-protein kinase JAK3	JAK3	protein	taxon:9606	20100114	Reactome		
UniProtKB	P52333	JAK3	located_in	GO:0005829	Reactome:R-HSA-9006844	TAS		C	Tyrosine-protein kinase JAK3	JAK3	protein	taxon:9606	20100114	Reactome		
UniProtKB	P52333	JAK3	located_in	GO:0005829	Reactome:R-HSA-9006850	TAS		C	Tyrosine-protein kinase JAK3	JAK3	protein	taxon:9606	20170523	Reactome		
UniProtKB	P52333	JAK3	located_in	GO:0005829	Reactome:R-HSA-9006870	TAS		C	Tyrosine-protein kinase JAK3	JAK3	protein	taxon:9606	20170523	Reactome		
UniProtKB	P52333	JAK3	located_in	GO:0005829	Reactome:R-HSA-9006873	TAS		C	Tyrosine-protein kinase JAK3	JAK3	protein	taxon:9606	20170523	Reactome		
UniProtKB	P52333	JAK3	located_in	GO:0005829	Reactome:R-HSA-9025969	TAS		C	Tyrosine-protein kinase JAK3	JAK3	protein	taxon:9606	20170505	Reactome		
UniProtKB	P52333	JAK3	located_in	GO:0005829	Reactome:R-HSA-912527	TAS		C	Tyrosine-protein kinase JAK3	JAK3	protein	taxon:9606	20100114	Reactome		
UniProtKB	P52333	JAK3	located_in	GO:0005829	Reactome:R-HSA-913374	TAS		C	Tyrosine-protein kinase JAK3	JAK3	protein	taxon:9606	20100114	Reactome		
UniProtKB	P52333	JAK3	located_in	GO:0005829	Reactome:R-HSA-913424	TAS		C	Tyrosine-protein kinase JAK3	JAK3	protein	taxon:9606	20100114	Reactome		
UniProtKB	P52333	JAK3	located_in	GO:0005829	Reactome:R-HSA-919404	TAS		C	Tyrosine-protein kinase JAK3	JAK3	protein	taxon:9606	20100114	Reactome		
UniProtKB	P52333	JAK3	located_in	GO:0005829	Reactome:R-HSA-9679028	TAS		C	Tyrosine-protein kinase JAK3	JAK3	protein	taxon:9606	20100114	Reactome		
UniProtKB	P52333	JAK3	located_in	GO:0005829	Reactome:R-HSA-9701485	TAS		C	Tyrosine-protein kinase JAK3	JAK3	protein	taxon:9606	20100114	Reactome		
UniProtKB	P52333	JAK3	located_in	GO:0005829	Reactome:R-HSA-9701488	TAS		C	Tyrosine-protein kinase JAK3	JAK3	protein	taxon:9606	20200926	Reactome		
UniProtKB	P52333	JAK3	located_in	GO:0005829	Reactome:R-HSA-9701507	TAS		C	Tyrosine-protein kinase JAK3	JAK3	protein	taxon:9606	20200926	Reactome		
UniProtKB	P52333	JAK3	located_in	GO:0005886	Reactome:R-HSA-8985900	TAS		C	Tyrosine-protein kinase JAK3	JAK3	protein	taxon:9606	20180427	Reactome		
UniProtKB	P52333	JAK3	located_in	GO:0005886	Reactome:R-HSA-8985914	TAS		C	Tyrosine-protein kinase JAK3	JAK3	protein	taxon:9606	20180427	Reactome		
UniProtKB	P52333	JAK3	located_in	GO:0005886	Reactome:R-HSA-8985929	TAS		C	Tyrosine-protein kinase JAK3	JAK3	protein	taxon:9606	20180427	Reactome		
UniProtKB	P52333	JAK3	located_in	GO:0005886	Reactome:R-HSA-8985973	TAS		C	Tyrosine-protein kinase JAK3	JAK3	protein	taxon:9606	20180427	Reactome		
UniProtKB	P52333	JAK3	located_in	GO:0005886	Reactome:R-HSA-8985988	TAS		C	Tyrosine-protein kinase JAK3	JAK3	protein	taxon:9606	20180427	Reactome		
UniProtKB	P52333	JAK3	located_in	GO:0012505	GO_REF:0000044	IEA	UniProtKB-SubCell:SL-0147	C	Tyrosine-protein kinase JAK3	JAK3	protein	taxon:9606	20260727	UniProt		
UniProtKB	P52333	JAK3	located_in	GO:0016020	GO_REF:0000002	IEA	InterPro:IPR016251|InterPro:IPR020775	C	Tyrosine-protein kinase JAK3	JAK3	protein	taxon:9606	20260727	InterPro		
UniProtKB	P52333	JAK3	located_in	GO:0031234	GO_REF:0000117	IEA	ARBA:ARBA00028967	C	Tyrosine-protein kinase JAK3	JAK3	protein	taxon:9606	20260727	UniProt		
UniProtKB	P52429	DGKE	enables	GO:0004143	GO_REF:0000002	IEA	InterPro:IPR000756|InterPro:IPR037607	F	Diacylglycerol kinase epsilon	DGKE|DAGK5	protein	taxon:9606	20260727	InterPro		
UniProtKB	P52429	DGKE	enables	GO:0004143	GO_REF:0000003	IEA	EC:2.7.1.107	F	Diacylglycerol kinase epsilon	DGKE|DAGK5	protein	taxon:9606	20260727	UniProt		
UniProtKB	P52429	DGKE	enables	GO:0004143	GO_REF:0000033	IBA	AGI_LocusCode:AT4G30340|AGI_LocusCode:AT5G57690|AGI_LocusCode:AT5G63770|FB:FBgn0020930|FB:FBgn0085390|FB:FBgn0261549|MGI:MGI:102918|MGI:MGI:102952|MGI:MGI:105060|MGI:MGI:1278339|MGI:MGI:1889276|MGI:MGI:2138334|MGI:MGI:2442474|MGI:MGI:2443430|MGI:MGI:2444188|PANTHER:PTN007499105|RGD:2320722|RGD:2488|RGD:2499|RGD:70929|RGD:735049|UniProtKB:O75912|UniProtKB:P20192|UniProtKB:P23743|UniProtKB:P49619|UniProtKB:P52429|UniProtKB:P52824|UniProtKB:Q13574|UniProtKB:Q16760|UniProtKB:Q5KSL6|UniProtKB:Q7XQT2|UniProtKB:Q86XP1|UniProtKB:Q9Y6T7|WB:WBGene00000958|dictyBase:DDB_G0277223	F	Diacylglycerol kinase epsilon	DGKE|DAGK5	protein	taxon:9606	20260528	GO_Central		
UniProtKB	P52429	DGKE	enables	GO:0004143	GO_REF:0000116	IEA	RHEA:10272|RHEA:40323|RHEA:40327|RHEA:40335	F	Diacylglycerol kinase epsilon	DGKE|DAGK5	protein	taxon:9606	20260727	RHEA		
UniProtKB	P52429	DGKE	enables	GO:0004143	GO_REF:0000117	IEA	ARBA:ARBA00028046	F	Diacylglycerol kinase epsilon	DGKE|DAGK5	protein	taxon:9606	20260727	UniProt		
UniProtKB	P52429	DGKE	enables	GO:0004143	PMID:15544348	IDA		F	Diacylglycerol kinase epsilon	DGKE|DAGK5	protein	taxon:9606	20200311	UniProt		
UniProtKB	P52429	DGKE	enables	GO:0004143	PMID:18004883	IDA		F	Diacylglycerol kinase epsilon	DGKE|DAGK5	protein	taxon:9606	20160721	BHF-UCL		
UniProtKB	P52429	DGKE	enables	GO:0004143	PMID:19744926	IDA		F	Diacylglycerol kinase epsilon	DGKE|DAGK5	protein	taxon:9606	20200319	UniProt		
UniProtKB	P52429	DGKE	enables	GO:0004143	PMID:21477596	EXP		F	Diacylglycerol kinase epsilon	DGKE|DAGK5	protein	taxon:9606	20240313	UniProt		
UniProtKB	P52429	DGKE	enables	GO:0004143	PMID:22108654	IDA		F	Diacylglycerol kinase epsilon	DGKE|DAGK5	protein	taxon:9606	20200320	UniProt		
UniProtKB	P52429	DGKE	enables	GO:0004143	PMID:23949095	EXP		F	Diacylglycerol kinase epsilon	DGKE|DAGK5	protein	taxon:9606	20240313	UniProt		
UniProtKB	P52429	DGKE	enables	GO:0004143	Reactome:R-HSA-426240	TAS		F	Diacylglycerol kinase epsilon	DGKE|DAGK5	protein	taxon:9606	20260222	Reactome		
UniProtKB	P52429	DGKE	enables	GO:0016301	GO_REF:0000002	IEA	InterPro:IPR001206	F	Diacylglycerol kinase epsilon	DGKE|DAGK5	protein	taxon:9606	20260727	InterPro		
UniProtKB	P52429	DGKE	enables	GO:0016301	PMID:18004883	IDA		F	Diacylglycerol kinase epsilon	DGKE|DAGK5	protein	taxon:9606	20160721	BHF-UCL	has_input(CHEBI:52323)	
UniProtKB	P52429	DGKE	involved_in	GO:0006654	PMID:15544348	IDA		P	Diacylglycerol kinase epsilon	DGKE|DAGK5	protein	taxon:9606	20200311	UniProt		
UniProtKB	P52429	DGKE	involved_in	GO:0006654	PMID:19744926	IDA		P	Diacylglycerol kinase epsilon	DGKE|DAGK5	protein	taxon:9606	20200319	UniProt		
UniProtKB	P52429	DGKE	involved_in	GO:0006654	PMID:22108654	IDA		P	Diacylglycerol kinase epsilon	DGKE|DAGK5	protein	taxon:9606	20200320	UniProt		
UniProtKB	P52429	DGKE	involved_in	GO:0006661	GO_REF:0000107	IEA	UniProtKB:Q9R1C6|ensembl:ENSMUSP00000000285	P	Diacylglycerol kinase epsilon	DGKE|DAGK5	protein	taxon:9606	20260724	Ensembl		
UniProtKB	P52429	DGKE	involved_in	GO:0007165	GO_REF:0000002	IEA	InterPro:IPR037607	P	Diacylglycerol kinase epsilon	DGKE|DAGK5	protein	taxon:9606	20260727	InterPro		
UniProtKB	P52429	DGKE	involved_in	GO:0007200	GO_REF:0000002	IEA	InterPro:IPR000756	P	Diacylglycerol kinase epsilon	DGKE|DAGK5	protein	taxon:9606	20260727	InterPro		
UniProtKB	P52429	DGKE	involved_in	GO:0030168	GO_REF:0000117	IEA	ARBA:ARBA00027406	P	Diacylglycerol kinase epsilon	DGKE|DAGK5	protein	taxon:9606	20260727	UniProt		
UniProtKB	P52429	DGKE	involved_in	GO:0030168	Reactome:R-HSA-76002	TAS		P	Diacylglycerol kinase epsilon	DGKE|DAGK5	protein	taxon:9606	20260316	Reactome		
UniProtKB	P52429	DGKE	involved_in	GO:0035556	GO_REF:0000033	IBA	PANTHER:PTN007499105|UniProtKB:Q13574|UniProtKB:Q5KSL6|UniProtKB:Q86XP1|dictyBase:DDB_G0277223	P	Diacylglycerol kinase epsilon	DGKE|DAGK5	protein	taxon:9606	20250902	GO_Central		
UniProtKB	P52429	DGKE	involved_in	GO:0046339	PMID:15544348	IDA		P	Diacylglycerol kinase epsilon	DGKE|DAGK5	protein	taxon:9606	20200311	UniProt		
UniProtKB	P52429	DGKE	involved_in	GO:0046339	PMID:19744926	IDA		P	Diacylglycerol kinase epsilon	DGKE|DAGK5	protein	taxon:9606	20200319	UniProt		
UniProtKB	P52429	DGKE	involved_in	GO:0046339	PMID:22108654	IDA		P	Diacylglycerol kinase epsilon	DGKE|DAGK5	protein	taxon:9606	20200320	UniProt		
UniProtKB	P52429	DGKE	involved_in	GO:0046474	GO_REF:0000117	IEA	ARBA:ARBA00028351	P	Diacylglycerol kinase epsilon	DGKE|DAGK5	protein	taxon:9606	20260727	UniProt		
UniProtKB	P52429	DGKE	involved_in	GO:0046486	GO_REF:0000033	IBA	MGI:MGI:105060|MGI:MGI:1278339|MGI:MGI:2138334|MGI:MGI:2444188|PANTHER:PTN007499105|RGD:2488|RGD:735049|UniProtKB:P20192|UniProtKB:P23743|UniProtKB:P49619|UniProtKB:P52429|UniProtKB:P52824|UniProtKB:Q13574|UniProtKB:Q16760|UniProtKB:Q5KSL6|UniProtKB:Q86XP1|UniProtKB:Q9Y6T7	P	Diacylglycerol kinase epsilon	DGKE|DAGK5	protein	taxon:9606	20260528	GO_Central		
UniProtKB	P52429	DGKE	involved_in	GO:0046486	GO_REF:0000041	IEA	UniPathway:UPA00230	P	Diacylglycerol kinase epsilon	DGKE|DAGK5	protein	taxon:9606	20260227	UniProt		
UniProtKB	P52429	DGKE	involved_in	GO:0046834	PMID:15544348	IDA		P	Diacylglycerol kinase epsilon	DGKE|DAGK5	protein	taxon:9606	20200311	UniProt		
UniProtKB	P52429	DGKE	involved_in	GO:0046834	PMID:18004883	IDA		P	Diacylglycerol kinase epsilon	DGKE|DAGK5	protein	taxon:9606	20160811	BHF-UCL		
UniProtKB	P52429	DGKE	involved_in	GO:0046834	PMID:19744926	IDA		P	Diacylglycerol kinase epsilon	DGKE|DAGK5	protein	taxon:9606	20200319	UniProt		
UniProtKB	P52429	DGKE	involved_in	GO:0046834	PMID:22108654	IDA		P	Diacylglycerol kinase epsilon	DGKE|DAGK5	protein	taxon:9606	20200320	UniProt		
UniProtKB	P52429	DGKE	involved_in	GO:0050804	GO_REF:0000107	IEA	UniProtKB:Q9R1C6|ensembl:ENSMUSP00000000285	P	Diacylglycerol kinase epsilon	DGKE|DAGK5	protein	taxon:9606	20260724	Ensembl		
UniProtKB	P52429	DGKE	is_active_in	GO:0016020	GO_REF:0000033	IBA	MGI:MGI:102952|MGI:MGI:2442474|MGI:MGI:2444188|PANTHER:PTN007499105|RGD:2488|RGD:2499|RGD:735049|UniProtKB:P49619|UniProtKB:P52429|UniProtKB:P52824|UniProtKB:Q13574|UniProtKB:Q16760|UniProtKB:Q5KSL6|UniProtKB:Q86XP1|UniProtKB:Q9Y6T7|dictyBase:DDB_G0277223	C	Diacylglycerol kinase epsilon	DGKE|DAGK5	protein	taxon:9606	20260528	GO_Central		
UniProtKB	P52429	DGKE	is_active_in	GO:0098978	GO_REF:0000107	IEA	UniProtKB:Q9R1C6|ensembl:ENSMUSP00000000285	C	Diacylglycerol kinase epsilon	DGKE|DAGK5	protein	taxon:9606	20260724	Ensembl		
UniProtKB	P52429	DGKE	located_in	GO:0005737	GO_REF:0000044	IEA	UniProtKB-SubCell:SL-0086	C	Diacylglycerol kinase epsilon	DGKE|DAGK5	protein	taxon:9606	20260727	UniProt		
UniProtKB	P52429	DGKE	located_in	GO:0005737	PMID:23542698	IDA		C	Diacylglycerol kinase epsilon	DGKE|DAGK5	protein	taxon:9606	20130711	UniProt		
UniProtKB	P52429	DGKE	located_in	GO:0005829	GO_REF:0000052	IDA		C	Diacylglycerol kinase epsilon	DGKE|DAGK5	protein	taxon:9606	20251115	HPA		
UniProtKB	P52429	DGKE	located_in	GO:0005886	Reactome:R-HSA-426240	TAS		C	Diacylglycerol kinase epsilon	DGKE|DAGK5	protein	taxon:9606	20130528	Reactome		
UniProtKB	P52429	DGKE	located_in	GO:0016020	GO_REF:0000044	IEA	UniProtKB-SubCell:SL-0162	C	Diacylglycerol kinase epsilon	DGKE|DAGK5	protein	taxon:9606	20260727	UniProt		
UniProtKB	P52429	DGKE	located_in	GO:0016020	PMID:19744926	IDA		C	Diacylglycerol kinase epsilon	DGKE|DAGK5	protein	taxon:9606	20200319	UniProt		
UniProtKB	P52429	DGKE	located_in	GO:0016020	PMID:19946888	HDA		C	Diacylglycerol kinase epsilon	DGKE|DAGK5	protein	taxon:9606	20140627	UniProt		
UniProtKB	P52429	DGKE	located_in	GO:0016020	PMID:23542698	IDA		C	Diacylglycerol kinase epsilon	DGKE|DAGK5	protein	taxon:9606	20130711	UniProt		
UniProtKB	P52434	POLR2H	contributes_to	GO:0003899	GO_REF:0000033	IBA	PANTHER:PTN000099544|PomBase:SPBC14C8.12|SGD:S000005750	F	DNA-directed RNA polymerases I, II, and III subunit RPABC3	POLR2H	protein	taxon:9606	20260528	GO_Central		
UniProtKB	P52434	POLR2H	enables	GO:0003697	PMID:16632472	IDA		F	DNA-directed RNA polymerases I, II, and III subunit RPABC3	POLR2H	protein	taxon:9606	20170116	CAFA		
UniProtKB	P52434	POLR2H	enables	GO:0003899	GO_REF:0000002	IEA	InterPro:IPR005570	F	DNA-directed RNA polymerases I, II, and III subunit RPABC3	POLR2H	protein	taxon:9606	20260727	InterPro		
UniProtKB	P52434	POLR2H	involved_in	GO:0006351	GO_REF:0000002	IEA	InterPro:IPR005570	P	DNA-directed RNA polymerases I, II, and III subunit RPABC3	POLR2H	protein	taxon:9606	20260727	InterPro		
UniProtKB	P52434	POLR2H	involved_in	GO:0006361	PMID:23150253	NAS		P	DNA-directed RNA polymerases I, II, and III subunit RPABC3	POLR2H	protein	taxon:9606	20251229	ComplexPortal		
UniProtKB	P52434	POLR2H	involved_in	GO:0006362	PMID:34887565	IDA		P	DNA-directed RNA polymerases I, II, and III subunit RPABC3	POLR2H	protein	taxon:9606	20251229	ComplexPortal		
UniProtKB	P52434	POLR2H	involved_in	GO:0006363	PMID:23150253	NAS		P	DNA-directed RNA polymerases I, II, and III subunit RPABC3	POLR2H	protein	taxon:9606	20251229	ComplexPortal		
UniProtKB	P52434	POLR2H	involved_in	GO:0006366	PMID:9852112	IDA		P	DNA-directed RNA polymerases I, II, and III subunit RPABC3	POLR2H	protein	taxon:9606	20090824	UniProt		
UniProtKB	P52434	POLR2H	involved_in	GO:0006367	PMID:16769904	IDA		P	DNA-directed RNA polymerases I, II, and III subunit RPABC3	POLR2H	protein	taxon:9606	20251105	ComplexPortal		
UniProtKB	P52434	POLR2H	involved_in	GO:0006367	PMID:9852112	IDA		P	DNA-directed RNA polymerases I, II, and III subunit RPABC3	POLR2H	protein	taxon:9606	20251105	ComplexPortal		
UniProtKB	P52434	POLR2H	involved_in	GO:0006368	PMID:16769904	IDA		P	DNA-directed RNA polymerases I, II, and III subunit RPABC3	POLR2H	protein	taxon:9606	20251105	ComplexPortal		
UniProtKB	P52434	POLR2H	involved_in	GO:0006368	PMID:9852112	IDA		P	DNA-directed RNA polymerases I, II, and III subunit RPABC3	POLR2H	protein	taxon:9606	20251105	ComplexPortal		
UniProtKB	P52434	POLR2H	involved_in	GO:0006383	PMID:33558764	IDA		P	DNA-directed RNA polymerases I, II, and III subunit RPABC3	POLR2H	protein	taxon:9606	20251229	ComplexPortal		
UniProtKB	P52434	POLR2H	involved_in	GO:0006384	PMID:33558764	IDA		P	DNA-directed RNA polymerases I, II, and III subunit RPABC3	POLR2H	protein	taxon:9606	20251229	ComplexPortal		
UniProtKB	P52434	POLR2H	involved_in	GO:0006386	PMID:33558764	IDA		P	DNA-directed RNA polymerases I, II, and III subunit RPABC3	POLR2H	protein	taxon:9606	20251229	ComplexPortal		
UniProtKB	P52434	POLR2H	involved_in	GO:0042790	PMID:34887565	NAS		P	DNA-directed RNA polymerases I, II, and III subunit RPABC3	POLR2H	protein	taxon:9606	20251229	ComplexPortal		
UniProtKB	P52434	POLR2H	located_in	GO:0005634	GO_REF:0000044	IEA	UniProtKB-SubCell:SL-0191	C	DNA-directed RNA polymerases I, II, and III subunit RPABC3	POLR2H	protein	taxon:9606	20260727	UniProt		
UniProtKB	P52434	POLR2H	located_in	GO:0005634	PMID:23150253	NAS		C	DNA-directed RNA polymerases I, II, and III subunit RPABC3	POLR2H	protein	taxon:9606	20251229	ComplexPortal		
UniProtKB	P52434	POLR2H	located_in	GO:0005634	PMID:30190595	IDA		C	DNA-directed RNA polymerases I, II, and III subunit RPABC3	POLR2H	protein	taxon:9606	20251105	ComplexPortal		
UniProtKB	P52434	POLR2H	located_in	GO:0005634	PMID:33335104	EXP		C	DNA-directed RNA polymerases I, II, and III subunit RPABC3	POLR2H	protein	taxon:9606	20240313	UniProt		
UniProtKB	P52434	POLR2H	located_in	GO:0005634	PMID:33558764	NAS		C	DNA-directed RNA polymerases I, II, and III subunit RPABC3	POLR2H	protein	taxon:9606	20251229	ComplexPortal		
UniProtKB	P52434	POLR2H	located_in	GO:0005634	PMID:9852112	IDA		C	DNA-directed RNA polymerases I, II, and III subunit RPABC3	POLR2H	protein	taxon:9606	20090824	UniProt		
UniProtKB	P52434	POLR2H	located_in	GO:0005634	PMID:9852112	IDA		C	DNA-directed RNA polymerases I, II, and III subunit RPABC3	POLR2H	protein	taxon:9606	20251105	ComplexPortal		
UniProtKB	P52434	POLR2H	located_in	GO:0005654	GO_REF:0000117	IEA	ARBA:ARBA00026290	C	DNA-directed RNA polymerases I, II, and III subunit RPABC3	POLR2H	protein	taxon:9606	20260727	UniProt		
UniProtKB	P52434	POLR2H	located_in	GO:0005654	Reactome:R-HSA-109638	TAS		C	DNA-directed RNA polymerases I, II, and III subunit RPABC3	POLR2H	protein	taxon:9606	20130528	Reactome		
UniProtKB	P52434	POLR2H	located_in	GO:0005654	Reactome:R-HSA-109639	TAS		C	DNA-directed RNA polymerases I, II, and III subunit RPABC3	POLR2H	protein	taxon:9606	20130528	Reactome		
UniProtKB	P52434	POLR2H	located_in	GO:0005654	Reactome:R-HSA-111264	TAS		C	DNA-directed RNA polymerases I, II, and III subunit RPABC3	POLR2H	protein	taxon:9606	20130528	Reactome		
UniProtKB	P52434	POLR2H	located_in	GO:0005654	Reactome:R-HSA-112379	TAS		C	DNA-directed RNA polymerases I, II, and III subunit RPABC3	POLR2H	protein	taxon:9606	20130528	Reactome		
UniProtKB	P52434	POLR2H	located_in	GO:0005654	Reactome:R-HSA-112381	TAS		C	DNA-directed RNA polymerases I, II, and III subunit RPABC3	POLR2H	protein	taxon:9606	20130528	Reactome		
UniProtKB	P52434	POLR2H	located_in	GO:0005654	Reactome:R-HSA-112383	TAS		C	DNA-directed RNA polymerases I, II, and III subunit RPABC3	POLR2H	protein	taxon:9606	20130528	Reactome		
UniProtKB	P52434	POLR2H	located_in	GO:0005654	Reactome:R-HSA-112385	TAS		C	DNA-directed RNA polymerases I, II, and III subunit RPABC3	POLR2H	protein	taxon:9606	20130528	Reactome		
UniProtKB	P52434	POLR2H	located_in	GO:0005654	Reactome:R-HSA-112392	TAS		C	DNA-directed RNA polymerases I, II, and III subunit RPABC3	POLR2H	protein	taxon:9606	20130528	Reactome		
UniProtKB	P52434	POLR2H	located_in	GO:0005654	Reactome:R-HSA-112395	TAS		C	DNA-directed RNA polymerases I, II, and III subunit RPABC3	POLR2H	protein	taxon:9606	20130528	Reactome		
UniProtKB	P52434	POLR2H	located_in	GO:0005654	Reactome:R-HSA-112396	TAS		C	DNA-directed RNA polymerases I, II, and III subunit RPABC3	POLR2H	protein	taxon:9606	20130528	Reactome		
UniProtKB	P52434	POLR2H	located_in	GO:0005654	Reactome:R-HSA-113402	TAS		C	DNA-directed RNA polymerases I, II, and III subunit RPABC3	POLR2H	protein	taxon:9606	20130528	Reactome		
UniProtKB	P52434	POLR2H	located_in	GO:0005654	Reactome:R-HSA-113407	TAS		C	DNA-directed RNA polymerases I, II, and III subunit RPABC3	POLR2H	protein	taxon:9606	20130528	Reactome		
UniProtKB	P52434	POLR2H	located_in	GO:0005654	Reactome:R-HSA-113409	TAS		C	DNA-directed RNA polymerases I, II, and III subunit RPABC3	POLR2H	protein	taxon:9606	20130528	Reactome		
UniProtKB	P52434	POLR2H	located_in	GO:0005654	Reactome:R-HSA-113411	TAS		C	DNA-directed RNA polymerases I, II, and III subunit RPABC3	POLR2H	protein	taxon:9606	20130528	Reactome		
UniProtKB	P52434	POLR2H	located_in	GO:0005654	Reactome:R-HSA-113412	TAS		C	DNA-directed RNA polymerases I, II, and III subunit RPABC3	POLR2H	protein	taxon:9606	20130528	Reactome		
UniProtKB	P52434	POLR2H	located_in	GO:0005654	Reactome:R-HSA-113413	TAS		C	DNA-directed RNA polymerases I, II, and III subunit RPABC3	POLR2H	protein	taxon:9606	20130528	Reactome		
UniProtKB	P52434	POLR2H	located_in	GO:0005654	Reactome:R-HSA-113414	TAS		C	DNA-directed RNA polymerases I, II, and III subunit RPABC3	POLR2H	protein	taxon:9606	20130528	Reactome		
UniProtKB	P52434	POLR2H	located_in	GO:0005654	Reactome:R-HSA-113429	TAS		C	DNA-directed RNA polymerases I, II, and III subunit RPABC3	POLR2H	protein	taxon:9606	20130528	Reactome		
UniProtKB	P52434	POLR2H	located_in	GO:0005654	Reactome:R-HSA-113430	TAS		C	DNA-directed RNA polymerases I, II, and III subunit RPABC3	POLR2H	protein	taxon:9606	20130528	Reactome		
UniProtKB	P52434	POLR2H	located_in	GO:0005654	Reactome:R-HSA-170704	TAS		C	DNA-directed RNA polymerases I, II, and III subunit RPABC3	POLR2H	protein	taxon:9606	20130528	Reactome		
UniProtKB	P52434	POLR2H	located_in	GO:0005654	Reactome:R-HSA-170706	TAS		C	DNA-directed RNA polymerases I, II, and III subunit RPABC3	POLR2H	protein	taxon:9606	20130528	Reactome		
UniProtKB	P52434	POLR2H	located_in	GO:0005654	Reactome:R-HSA-203901	TAS		C	DNA-directed RNA polymerases I, II, and III subunit RPABC3	POLR2H	protein	taxon:9606	20130528	Reactome		
UniProtKB	P52434	POLR2H	located_in	GO:0005654	Reactome:R-HSA-5250930	TAS		C	DNA-directed RNA polymerases I, II, and III subunit RPABC3	POLR2H	protein	taxon:9606	20130528	Reactome		
UniProtKB	P52434	POLR2H	located_in	GO:0005654	Reactome:R-HSA-5250938	TAS		C	DNA-directed RNA polymerases I, II, and III subunit RPABC3	POLR2H	protein	taxon:9606	20130528	Reactome		
UniProtKB	P52434	POLR2H	located_in	GO:0005654	Reactome:R-HSA-5250947	TAS		C	DNA-directed RNA polymerases I, II, and III subunit RPABC3	POLR2H	protein	taxon:9606	20130528	Reactome		
UniProtKB	P52434	POLR2H	located_in	GO:0005654	Reactome:R-HSA-5578742	TAS		C	DNA-directed RNA polymerases I, II, and III subunit RPABC3	POLR2H	protein	taxon:9606	20130528	Reactome		
UniProtKB	P52434	POLR2H	located_in	GO:0005654	Reactome:R-HSA-6781818	TAS		C	DNA-directed RNA polymerases I, II, and III subunit RPABC3	POLR2H	protein	taxon:9606	20130528	Reactome		
UniProtKB	P52434	POLR2H	located_in	GO:0005654	Reactome:R-HSA-6781824	TAS		C	DNA-directed RNA polymerases I, II, and III subunit RPABC3	POLR2H	protein	taxon:9606	20130528	Reactome		
UniProtKB	P52434	POLR2H	located_in	GO:0005654	Reactome:R-HSA-6781833	TAS		C	DNA-directed RNA polymerases I, II, and III subunit RPABC3	POLR2H	protein	taxon:9606	20130528	Reactome		
UniProtKB	P52434	POLR2H	located_in	GO:0005654	Reactome:R-HSA-6781840	TAS		C	DNA-directed RNA polymerases I, II, and III subunit RPABC3	POLR2H	protein	taxon:9606	20130528	Reactome		
UniProtKB	P52434	POLR2H	located_in	GO:0005654	Reactome:R-HSA-6781867	TAS		C	DNA-directed RNA polymerases I, II, and III subunit RPABC3	POLR2H	protein	taxon:9606	20130528	Reactome		
UniProtKB	P52434	POLR2H	located_in	GO:0005654	Reactome:R-HSA-6782004	TAS		C	DNA-directed RNA polymerases I, II, and III subunit RPABC3	POLR2H	protein	taxon:9606	20130528	Reactome		
UniProtKB	P52434	POLR2H	located_in	GO:0005654	Reactome:R-HSA-6782069	TAS		C	DNA-directed RNA polymerases I, II, and III subunit RPABC3	POLR2H	protein	taxon:9606	20130528	Reactome		
UniProtKB	P52434	POLR2H	located_in	GO:0005654	Reactome:R-HSA-6782131	TAS		C	DNA-directed RNA polymerases I, II, and III subunit RPABC3	POLR2H	protein	taxon:9606	20130528	Reactome		
UniProtKB	P52434	POLR2H	located_in	GO:0005654	Reactome:R-HSA-6782138	TAS		C	DNA-directed RNA polymerases I, II, and III subunit RPABC3	POLR2H	protein	taxon:9606	20130528	Reactome		
UniProtKB	P52434	POLR2H	located_in	GO:0005654	Reactome:R-HSA-6782141	TAS		C	DNA-directed RNA polymerases I, II, and III subunit RPABC3	POLR2H	protein	taxon:9606	20130528	Reactome		
UniProtKB	P52434	POLR2H	located_in	GO:0005654	Reactome:R-HSA-6782204	TAS		C	DNA-directed RNA polymerases I, II, and III subunit RPABC3	POLR2H	protein	taxon:9606	20130528	Reactome		
UniProtKB	P52434	POLR2H	located_in	GO:0005654	Reactome:R-HSA-6782208	TAS		C	DNA-directed RNA polymerases I, II, and III subunit RPABC3	POLR2H	protein	taxon:9606	20130528	Reactome		
UniProtKB	P52434	POLR2H	located_in	GO:0005654	Reactome:R-HSA-6782211	TAS		C	DNA-directed RNA polymerases I, II, and III subunit RPABC3	POLR2H	protein	taxon:9606	20130528	Reactome		
UniProtKB	P52434	POLR2H	located_in	GO:0005654	Reactome:R-HSA-6782224	TAS		C	DNA-directed RNA polymerases I, II, and III subunit RPABC3	POLR2H	protein	taxon:9606	20130528	Reactome		
UniProtKB	P52434	POLR2H	located_in	GO:0005654	Reactome:R-HSA-6782227	TAS		C	DNA-directed RNA polymerases I, II, and III subunit RPABC3	POLR2H	protein	taxon:9606	20130528	Reactome		
UniProtKB	P52434	POLR2H	located_in	GO:0005654	Reactome:R-HSA-6782234	TAS		C	DNA-directed RNA polymerases I, II, and III subunit RPABC3	POLR2H	protein	taxon:9606	20130528	Reactome		
UniProtKB	P52434	POLR2H	located_in	GO:0005654	Reactome:R-HSA-6797606	TAS		C	DNA-directed RNA polymerases I, II, and III subunit RPABC3	POLR2H	protein	taxon:9606	20130528	Reactome		
UniProtKB	P52434	POLR2H	located_in	GO:0005654	Reactome:R-HSA-6797616	TAS		C	DNA-directed RNA polymerases I, II, and III subunit RPABC3	POLR2H	protein	taxon:9606	20130528	Reactome		
UniProtKB	P52434	POLR2H	located_in	GO:0005654	Reactome:R-HSA-6803523	TAS		C	DNA-directed RNA polymerases I, II, and III subunit RPABC3	POLR2H	protein	taxon:9606	20130528	Reactome		
UniProtKB	P52434	POLR2H	located_in	GO:0005654	Reactome:R-HSA-6803527	TAS		C	DNA-directed RNA polymerases I, II, and III subunit RPABC3	POLR2H	protein	taxon:9606	20130528	Reactome		
UniProtKB	P52434	POLR2H	located_in	GO:0005654	Reactome:R-HSA-6803836	TAS		C	DNA-directed RNA polymerases I, II, and III subunit RPABC3	POLR2H	protein	taxon:9606	20130528	Reactome		
UniProtKB	P52434	POLR2H	located_in	GO:0005654	Reactome:R-HSA-6803838	TAS		C	DNA-directed RNA polymerases I, II, and III subunit RPABC3	POLR2H	protein	taxon:9606	20130528	Reactome		
UniProtKB	P52434	POLR2H	located_in	GO:0005654	Reactome:R-HSA-6810233	TAS		C	DNA-directed RNA polymerases I, II, and III subunit RPABC3	POLR2H	protein	taxon:9606	20130528	Reactome		
UniProtKB	P52434	POLR2H	located_in	GO:0005654	Reactome:R-HSA-6810235	TAS		C	DNA-directed RNA polymerases I, II, and III subunit RPABC3	POLR2H	protein	taxon:9606	20130528	Reactome		
UniProtKB	P52434	POLR2H	located_in	GO:0005654	Reactome:R-HSA-6810238	TAS		C	DNA-directed RNA polymerases I, II, and III subunit RPABC3	POLR2H	protein	taxon:9606	20130528	Reactome		
UniProtKB	P52434	POLR2H	located_in	GO:0005654	Reactome:R-HSA-6814549	TAS		C	DNA-directed RNA polymerases I, II, and III subunit RPABC3	POLR2H	protein	taxon:9606	20130528	Reactome		
UniProtKB	P52434	POLR2H	located_in	GO:0005654	Reactome:R-HSA-6814555	TAS		C	DNA-directed RNA polymerases I, II, and III subunit RPABC3	POLR2H	protein	taxon:9606	20130528	Reactome		
UniProtKB	P52434	POLR2H	located_in	GO:0005654	Reactome:R-HSA-6814559	TAS		C	DNA-directed RNA polymerases I, II, and III subunit RPABC3	POLR2H	protein	taxon:9606	20130528	Reactome		
UniProtKB	P52434	POLR2H	located_in	GO:0005654	Reactome:R-HSA-6814885	TAS		C	DNA-directed RNA polymerases I, II, and III subunit RPABC3	POLR2H	protein	taxon:9606	20130528	Reactome		
UniProtKB	P52434	POLR2H	located_in	GO:0005654	Reactome:R-HSA-72095	TAS		C	DNA-directed RNA polymerases I, II, and III subunit RPABC3	POLR2H	protein	taxon:9606	20130528	Reactome		
UniProtKB	P52434	POLR2H	located_in	GO:0005654	Reactome:R-HSA-72103	TAS		C	DNA-directed RNA polymerases I, II, and III subunit RPABC3	POLR2H	protein	taxon:9606	20130528	Reactome		
UniProtKB	P52434	POLR2H	located_in	GO:0005654	Reactome:R-HSA-73757	TAS		C	DNA-directed RNA polymerases I, II, and III subunit RPABC3	POLR2H	protein	taxon:9606	20130528	Reactome		
UniProtKB	P52434	POLR2H	located_in	GO:0005654	Reactome:R-HSA-73758	TAS		C	DNA-directed RNA polymerases I, II, and III subunit RPABC3	POLR2H	protein	taxon:9606	20130528	Reactome		
UniProtKB	P52434	POLR2H	located_in	GO:0005654	Reactome:R-HSA-73769	TAS		C	DNA-directed RNA polymerases I, II, and III subunit RPABC3	POLR2H	protein	taxon:9606	20130528	Reactome		
UniProtKB	P52434	POLR2H	located_in	GO:0005654	Reactome:R-HSA-73946	TAS		C	DNA-directed RNA polymerases I, II, and III subunit RPABC3	POLR2H	protein	taxon:9606	20130528	Reactome		
UniProtKB	P52434	POLR2H	located_in	GO:0005654	Reactome:R-HSA-74986	TAS		C	DNA-directed RNA polymerases I, II, and III subunit RPABC3	POLR2H	protein	taxon:9606	20130528	Reactome		
UniProtKB	P52434	POLR2H	located_in	GO:0005654	Reactome:R-HSA-74992	TAS		C	DNA-directed RNA polymerases I, II, and III subunit RPABC3	POLR2H	protein	taxon:9606	20130528	Reactome		
UniProtKB	P52434	POLR2H	located_in	GO:0005654	Reactome:R-HSA-74993	TAS		C	DNA-directed RNA polymerases I, II, and III subunit RPABC3	POLR2H	protein	taxon:9606	20130528	Reactome		
UniProtKB	P52434	POLR2H	located_in	GO:0005654	Reactome:R-HSA-74994	TAS		C	DNA-directed RNA polymerases I, II, and III subunit RPABC3	POLR2H	protein	taxon:9606	20130528	Reactome		
UniProtKB	P52434	POLR2H	located_in	GO:0005654	Reactome:R-HSA-75079	TAS		C	DNA-directed RNA polymerases I, II, and III subunit RPABC3	POLR2H	protein	taxon:9606	20130528	Reactome		
UniProtKB	P52434	POLR2H	located_in	GO:0005654	Reactome:R-HSA-75080	TAS		C	DNA-directed RNA polymerases I, II, and III subunit RPABC3	POLR2H	protein	taxon:9606	20130528	Reactome		
UniProtKB	P52434	POLR2H	located_in	GO:0005654	Reactome:R-HSA-75081	TAS		C	DNA-directed RNA polymerases I, II, and III subunit RPABC3	POLR2H	protein	taxon:9606	20130528	Reactome		
UniProtKB	P52434	POLR2H	located_in	GO:0005654	Reactome:R-HSA-75082	TAS		C	DNA-directed RNA polymerases I, II, and III subunit RPABC3	POLR2H	protein	taxon:9606	20130528	Reactome		
UniProtKB	P52434	POLR2H	located_in	GO:0005654	Reactome:R-HSA-75083	TAS		C	DNA-directed RNA polymerases I, II, and III subunit RPABC3	POLR2H	protein	taxon:9606	20130528	Reactome		
UniProtKB	P52434	POLR2H	located_in	GO:0005654	Reactome:R-HSA-75095	TAS		C	DNA-directed RNA polymerases I, II, and III subunit RPABC3	POLR2H	protein	taxon:9606	20130528	Reactome		
UniProtKB	P52434	POLR2H	located_in	GO:0005654	Reactome:R-HSA-75850	TAS		C	DNA-directed RNA polymerases I, II, and III subunit RPABC3	POLR2H	protein	taxon:9606	20130528	Reactome		
UniProtKB	P52434	POLR2H	located_in	GO:0005654	Reactome:R-HSA-75856	TAS		C	DNA-directed RNA polymerases I, II, and III subunit RPABC3	POLR2H	protein	taxon:9606	20130528	Reactome		
UniProtKB	P52434	POLR2H	located_in	GO:0005654	Reactome:R-HSA-75861	TAS		C	DNA-directed RNA polymerases I, II, and III subunit RPABC3	POLR2H	protein	taxon:9606	20130528	Reactome		
UniProtKB	P52434	POLR2H	located_in	GO:0005654	Reactome:R-HSA-75862	TAS		C	DNA-directed RNA polymerases I, II, and III subunit RPABC3	POLR2H	protein	taxon:9606	20130528	Reactome		
UniProtKB	P52434	POLR2H	located_in	GO:0005654	Reactome:R-HSA-75864	TAS		C	DNA-directed RNA polymerases I, II, and III subunit RPABC3	POLR2H	protein	taxon:9606	20130528	Reactome		
UniProtKB	P52434	POLR2H	located_in	GO:0005654	Reactome:R-HSA-75866	TAS		C	DNA-directed RNA polymerases I, II, and III subunit RPABC3	POLR2H	protein	taxon:9606	20130528	Reactome		
UniProtKB	P52434	POLR2H	located_in	GO:0005654	Reactome:R-HSA-75869	TAS		C	DNA-directed RNA polymerases I, II, and III subunit RPABC3	POLR2H	protein	taxon:9606	20130528	Reactome		
UniProtKB	P52434	POLR2H	located_in	GO:0005654	Reactome:R-HSA-75873	TAS		C	DNA-directed RNA polymerases I, II, and III subunit RPABC3	POLR2H	protein	taxon:9606	20130528	Reactome		
UniProtKB	P52434	POLR2H	located_in	GO:0005654	Reactome:R-HSA-75891	TAS		C	DNA-directed RNA polymerases I, II, and III subunit RPABC3	POLR2H	protein	taxon:9606	20130528	Reactome		
UniProtKB	P52434	POLR2H	located_in	GO:0005654	Reactome:R-HSA-75949	TAS		C	DNA-directed RNA polymerases I, II, and III subunit RPABC3	POLR2H	protein	taxon:9606	20130528	Reactome		
UniProtKB	P52434	POLR2H	located_in	GO:0005654	Reactome:R-HSA-76056	TAS		C	DNA-directed RNA polymerases I, II, and III subunit RPABC3	POLR2H	protein	taxon:9606	20130528	Reactome		
UniProtKB	P52434	POLR2H	located_in	GO:0005654	Reactome:R-HSA-76576	TAS		C	DNA-directed RNA polymerases I, II, and III subunit RPABC3	POLR2H	protein	taxon:9606	20130528	Reactome		
UniProtKB	P52434	POLR2H	located_in	GO:0005654	Reactome:R-HSA-77068	TAS		C	DNA-directed RNA polymerases I, II, and III subunit RPABC3	POLR2H	protein	taxon:9606	20130528	Reactome		
UniProtKB	P52434	POLR2H	located_in	GO:0005654	Reactome:R-HSA-77069	TAS		C	DNA-directed RNA polymerases I, II, and III subunit RPABC3	POLR2H	protein	taxon:9606	20130528	Reactome		
UniProtKB	P52434	POLR2H	located_in	GO:0005654	Reactome:R-HSA-77071	TAS		C	DNA-directed RNA polymerases I, II, and III subunit RPABC3	POLR2H	protein	taxon:9606	20130528	Reactome		
UniProtKB	P52434	POLR2H	located_in	GO:0005654	Reactome:R-HSA-77073	TAS		C	DNA-directed RNA polymerases I, II, and III subunit RPABC3	POLR2H	protein	taxon:9606	20130528	Reactome		
UniProtKB	P52434	POLR2H	located_in	GO:0005654	Reactome:R-HSA-77077	TAS		C	DNA-directed RNA polymerases I, II, and III subunit RPABC3	POLR2H	protein	taxon:9606	20130528	Reactome		
UniProtKB	P52434	POLR2H	located_in	GO:0005654	Reactome:R-HSA-77078	TAS		C	DNA-directed RNA polymerases I, II, and III subunit RPABC3	POLR2H	protein	taxon:9606	20130528	Reactome		
UniProtKB	P52434	POLR2H	located_in	GO:0005654	Reactome:R-HSA-77081	TAS		C	DNA-directed RNA polymerases I, II, and III subunit RPABC3	POLR2H	protein	taxon:9606	20130528	Reactome		
UniProtKB	P52434	POLR2H	located_in	GO:0005654	Reactome:R-HSA-77083	TAS		C	DNA-directed RNA polymerases I, II, and III subunit RPABC3	POLR2H	protein	taxon:9606	20130528	Reactome		
UniProtKB	P52434	POLR2H	located_in	GO:0005654	Reactome:R-HSA-77085	TAS		C	DNA-directed RNA polymerases I, II, and III subunit RPABC3	POLR2H	protein	taxon:9606	20130528	Reactome		
UniProtKB	P52434	POLR2H	located_in	GO:0005654	Reactome:R-HSA-77090	TAS		C	DNA-directed RNA polymerases I, II, and III subunit RPABC3	POLR2H	protein	taxon:9606	20130528	Reactome		
UniProtKB	P52434	POLR2H	located_in	GO:0005654	Reactome:R-HSA-77095	TAS		C	DNA-directed RNA polymerases I, II, and III subunit RPABC3	POLR2H	protein	taxon:9606	20130528	Reactome		
UniProtKB	P52434	POLR2H	located_in	GO:0005654	Reactome:R-HSA-83803	TAS		C	DNA-directed RNA polymerases I, II, and III subunit RPABC3	POLR2H	protein	taxon:9606	20130528	Reactome		
UniProtKB	P52434	POLR2H	located_in	GO:0005654	Reactome:R-HSA-83805	TAS		C	DNA-directed RNA polymerases I, II, and III subunit RPABC3	POLR2H	protein	taxon:9606	20130528	Reactome		
UniProtKB	P52434	POLR2H	located_in	GO:0005654	Reactome:R-HSA-9012315	TAS		C	DNA-directed RNA polymerases I, II, and III subunit RPABC3	POLR2H	protein	taxon:9606	20130528	Reactome		
UniProtKB	P52434	POLR2H	located_in	GO:0005654	Reactome:R-HSA-9012319	TAS		C	DNA-directed RNA polymerases I, II, and III subunit RPABC3	POLR2H	protein	taxon:9606	20130528	Reactome		
UniProtKB	P52434	POLR2H	located_in	GO:0005654	Reactome:R-HSA-9613494	TAS		C	DNA-directed RNA polymerases I, II, and III subunit RPABC3	POLR2H	protein	taxon:9606	20130528	Reactome		
UniProtKB	P52434	POLR2H	located_in	GO:0005654	Reactome:R-HSA-9613497	TAS		C	DNA-directed RNA polymerases I, II, and III subunit RPABC3	POLR2H	protein	taxon:9606	20130528	Reactome		
UniProtKB	P52434	POLR2H	located_in	GO:0005654	Reactome:R-HSA-9670149	TAS		C	DNA-directed RNA polymerases I, II, and III subunit RPABC3	POLR2H	protein	taxon:9606	20130528	Reactome		
UniProtKB	P52434	POLR2H	located_in	GO:0005654	Reactome:R-HSA-9684118	TAS		C	DNA-directed RNA polymerases I, II, and III subunit RPABC3	POLR2H	protein	taxon:9606	20130528	Reactome		
UniProtKB	P52434	POLR2H	located_in	GO:0005654	Reactome:R-HSA-9770119	TAS		C	DNA-directed RNA polymerases I, II, and III subunit RPABC3	POLR2H	protein	taxon:9606	20130528	Reactome		
UniProtKB	P52434	POLR2H	located_in	GO:0005654	Reactome:R-HSA-9770129	TAS		C	DNA-directed RNA polymerases I, II, and III subunit RPABC3	POLR2H	protein	taxon:9606	20130528	Reactome		
UniProtKB	P52434	POLR2H	located_in	GO:0005654	Reactome:R-HSA-9770131	TAS		C	DNA-directed RNA polymerases I, II, and III subunit RPABC3	POLR2H	protein	taxon:9606	20130528	Reactome		
UniProtKB	P52434	POLR2H	located_in	GO:0005654	Reactome:R-HSA-9770132	TAS		C	DNA-directed RNA polymerases I, II, and III subunit RPABC3	POLR2H	protein	taxon:9606	20130528	Reactome		
UniProtKB	P52434	POLR2H	located_in	GO:0005654	Reactome:R-HSA-9770141	TAS		C	DNA-directed RNA polymerases I, II, and III subunit RPABC3	POLR2H	protein	taxon:9606	20130528	Reactome		
UniProtKB	P52434	POLR2H	located_in	GO:0005654	Reactome:R-HSA-9770142	TAS		C	DNA-directed RNA polymerases I, II, and III subunit RPABC3	POLR2H	protein	taxon:9606	20130528	Reactome		
UniProtKB	P52434	POLR2H	located_in	GO:0005654	Reactome:R-HSA-9770145	TAS		C	DNA-directed RNA polymerases I, II, and III subunit RPABC3	POLR2H	protein	taxon:9606	20130528	Reactome		
UniProtKB	P52434	POLR2H	located_in	GO:0005654	Reactome:R-HSA-9770236	TAS		C	DNA-directed RNA polymerases I, II, and III subunit RPABC3	POLR2H	protein	taxon:9606	20130528	Reactome		
UniProtKB	P52434	POLR2H	located_in	GO:0005654	Reactome:R-HSA-9770847	TAS		C	DNA-directed RNA polymerases I, II, and III subunit RPABC3	POLR2H	protein	taxon:9606	20130528	Reactome		
UniProtKB	P52434	POLR2H	located_in	GO:0005654	Reactome:R-HSA-9794542	TAS		C	DNA-directed RNA polymerases I, II, and III subunit RPABC3	POLR2H	protein	taxon:9606	20130528	Reactome		
UniProtKB	P52434	POLR2H	located_in	GO:0005654	Reactome:R-HSA-9921507	TAS		C	DNA-directed RNA polymerases I, II, and III subunit RPABC3	POLR2H	protein	taxon:9606	20130528	Reactome		
UniProtKB	P52434	POLR2H	located_in	GO:0005654	Reactome:R-HSA-9970141	TAS		C	DNA-directed RNA polymerases I, II, and III subunit RPABC3	POLR2H	protein	taxon:9606	20130528	Reactome		
UniProtKB	P52434	POLR2H	located_in	GO:0005654	Reactome:R-HSA-9970179	TAS		C	DNA-directed RNA polymerases I, II, and III subunit RPABC3	POLR2H	protein	taxon:9606	20130528	Reactome		
UniProtKB	P52434	POLR2H	located_in	GO:0005654	Reactome:R-HSA-9970189	TAS		C	DNA-directed RNA polymerases I, II, and III subunit RPABC3	POLR2H	protein	taxon:9606	20130528	Reactome		
UniProtKB	P52434	POLR2H	located_in	GO:0005654	Reactome:R-HSA-9970190	TAS		C	DNA-directed RNA polymerases I, II, and III subunit RPABC3	POLR2H	protein	taxon:9606	20130528	Reactome		
UniProtKB	P52434	POLR2H	located_in	GO:0005654	Reactome:R-HSA-9970191	TAS		C	DNA-directed RNA polymerases I, II, and III subunit RPABC3	POLR2H	protein	taxon:9606	20130528	Reactome		
UniProtKB	P52434	POLR2H	located_in	GO:0005654	Reactome:R-HSA-9970193	TAS		C	DNA-directed RNA polymerases I, II, and III subunit RPABC3	POLR2H	protein	taxon:9606	20130528	Reactome		
UniProtKB	P52434	POLR2H	located_in	GO:0005654	Reactome:R-HSA-9970282	TAS		C	DNA-directed RNA polymerases I, II, and III subunit RPABC3	POLR2H	protein	taxon:9606	20130528	Reactome		
UniProtKB	P52434	POLR2H	located_in	GO:0005654	Reactome:R-HSA-9970294	TAS		C	DNA-directed RNA polymerases I, II, and III subunit RPABC3	POLR2H	protein	taxon:9606	20130528	Reactome		
UniProtKB	P52434	POLR2H	located_in	GO:0005654	Reactome:R-HSA-9970318	TAS		C	DNA-directed RNA polymerases I, II, and III subunit RPABC3	POLR2H	protein	taxon:9606	20130528	Reactome		
UniProtKB	P52434	POLR2H	located_in	GO:0005654	Reactome:R-HSA-9970320	TAS		C	DNA-directed RNA polymerases I, II, and III subunit RPABC3	POLR2H	protein	taxon:9606	20130528	Reactome		
UniProtKB	P52434	POLR2H	located_in	GO:0005654	Reactome:R-HSA-9970428	TAS		C	DNA-directed RNA polymerases I, II, and III subunit RPABC3	POLR2H	protein	taxon:9606	20130528	Reactome		
UniProtKB	P52434	POLR2H	located_in	GO:0005654	Reactome:R-HSA-9970429	TAS		C	DNA-directed RNA polymerases I, II, and III subunit RPABC3	POLR2H	protein	taxon:9606	20130528	Reactome		
UniProtKB	P52434	POLR2H	located_in	GO:0005654	Reactome:R-HSA-9970431	TAS		C	DNA-directed RNA polymerases I, II, and III subunit RPABC3	POLR2H	protein	taxon:9606	20130528	Reactome		
UniProtKB	P52434	POLR2H	located_in	GO:0005730	GO_REF:0000044	IEA	UniProtKB-SubCell:SL-0188	C	DNA-directed RNA polymerases I, II, and III subunit RPABC3	POLR2H	protein	taxon:9606	20260727	UniProt		
UniProtKB	P52434	POLR2H	located_in	GO:0005829	Reactome:R-HSA-1964482	TAS		C	DNA-directed RNA polymerases I, II, and III subunit RPABC3	POLR2H	protein	taxon:9606	20130528	Reactome		
UniProtKB	P52434	POLR2H	part_of	GO:0005665	GO_REF:0000033	IBA	AGI_LocusCode:AT1G54250|AGI_LocusCode:AT3G59600|PANTHER:PTN000099544|PomBase:SPBC14C8.12|SGD:S000005750|UniProtKB:F2Z4H3|UniProtKB:P52434	C	DNA-directed RNA polymerases I, II, and III subunit RPABC3	POLR2H	protein	taxon:9606	20240729	GO_Central		
UniProtKB	P52434	POLR2H	part_of	GO:0005665	PMID:30190596	IPI		C	DNA-directed RNA polymerases I, II, and III subunit RPABC3	POLR2H	protein	taxon:9606	20251105	ComplexPortal		
UniProtKB	P52434	POLR2H	part_of	GO:0005665	PMID:9852112	IDA		C	DNA-directed RNA polymerases I, II, and III subunit RPABC3	POLR2H	protein	taxon:9606	20090824	UniProt		
UniProtKB	P52434	POLR2H	part_of	GO:0005665	PMID:9852112	IPI		C	DNA-directed RNA polymerases I, II, and III subunit RPABC3	POLR2H	protein	taxon:9606	20251105	ComplexPortal		
UniProtKB	P52434	POLR2H	part_of	GO:0005666	GO_REF:0000033	IBA	PANTHER:PTN000099544|PomBase:SPBC14C8.12|SGD:S000005750|UniProtKB:P52434	C	DNA-directed RNA polymerases I, II, and III subunit RPABC3	POLR2H	protein	taxon:9606	20240205	GO_Central		
UniProtKB	P52434	POLR2H	part_of	GO:0005666	PMID:33335104	IDA		C	DNA-directed RNA polymerases I, II, and III subunit RPABC3	POLR2H	protein	taxon:9606	20230920	UniProt		
UniProtKB	P52434	POLR2H	part_of	GO:0005666	PMID:33558764	IPI		C	DNA-directed RNA polymerases I, II, and III subunit RPABC3	POLR2H	protein	taxon:9606	20251229	ComplexPortal		
UniProtKB	P52434	POLR2H	part_of	GO:0005666	PMID:34675218	IDA		C	DNA-directed RNA polymerases I, II, and III subunit RPABC3	POLR2H	protein	taxon:9606	20231213	UniProt		
UniProtKB	P52434	POLR2H	part_of	GO:0005736	GO_REF:0000033	IBA	PANTHER:PTN000099544|PomBase:SPBC14C8.12|SGD:S000005750|UniProtKB:P52434	C	DNA-directed RNA polymerases I, II, and III subunit RPABC3	POLR2H	protein	taxon:9606	20240205	GO_Central		
UniProtKB	P52434	POLR2H	part_of	GO:0005736	PMID:34671025	IDA		C	DNA-directed RNA polymerases I, II, and III subunit RPABC3	POLR2H	protein	taxon:9606	20231031	UniProt		
UniProtKB	P52434	POLR2H	part_of	GO:0005736	PMID:34887565	IPI		C	DNA-directed RNA polymerases I, II, and III subunit RPABC3	POLR2H	protein	taxon:9606	20251229	ComplexPortal		
UniProtKB	P52434	POLR2H	part_of	GO:0005736	PMID:36271492	IDA		C	DNA-directed RNA polymerases I, II, and III subunit RPABC3	POLR2H	protein	taxon:9606	20231101	UniProt		
UniProtKB	P52434	POLR2H	part_of	GO:0032993	PMID:16632472	IDA		C	DNA-directed RNA polymerases I, II, and III subunit RPABC3	POLR2H	protein	taxon:9606	20170116	CAFA		
UniProtKB	P52435	POLR2J	contributes_to	GO:0003899	GO_REF:0000033	IBA	PANTHER:PTN000358822|PomBase:SPAC1687.01|PomBase:SPAC3A12.07|SGD:S000005057|SGD:S000005365	F	DNA-directed RNA polymerase II subunit RPB11-a	POLR2J|POLR2J1	protein	taxon:9606	20250412	GO_Central		
UniProtKB	P52435	POLR2J	enables	GO:0003677	GO_REF:0000002	IEA	InterPro:IPR008193	F	DNA-directed RNA polymerase II subunit RPB11-a	POLR2J|POLR2J1	protein	taxon:9606	20260727	InterPro		
UniProtKB	P52435	POLR2J	enables	GO:0003899	GO_REF:0000002	IEA	InterPro:IPR008193|InterPro:IPR022905|InterPro:IPR037685	F	DNA-directed RNA polymerase II subunit RPB11-a	POLR2J|POLR2J1	protein	taxon:9606	20260727	InterPro		
UniProtKB	P52435	POLR2J	enables	GO:0003899	PMID:8797801	TAS		F	DNA-directed RNA polymerase II subunit RPB11-a	POLR2J|POLR2J1	protein	taxon:9606	20031119	PINC		
UniProtKB	P52435	POLR2J	enables	GO:0005515	PMID:10783144	IPI	UniProtKB:Q9NY61	F	DNA-directed RNA polymerase II subunit RPB11-a	POLR2J|POLR2J1	protein	taxon:9606	20090911	UniProt		
UniProtKB	P52435	POLR2J	enables	GO:0005515	PMID:21988832	IPI	UniProtKB:O15160	F	DNA-directed RNA polymerase II subunit RPB11-a	POLR2J|POLR2J1	protein	taxon:9606	20260725	IntAct		
UniProtKB	P52435	POLR2J	enables	GO:0005515	PMID:25416956	IPI	UniProtKB:O15160	F	DNA-directed RNA polymerase II subunit RPB11-a	POLR2J|POLR2J1	protein	taxon:9606	20260725	IntAct		
UniProtKB	P52435	POLR2J	enables	GO:0005515	PMID:32296183	IPI	UniProtKB:A5D8V6	F	DNA-directed RNA polymerase II subunit RPB11-a	POLR2J|POLR2J1	protein	taxon:9606	20260725	IntAct		
UniProtKB	P52435	POLR2J	enables	GO:0005515	PMID:32296183	IPI	UniProtKB:O00560	F	DNA-directed RNA polymerase II subunit RPB11-a	POLR2J|POLR2J1	protein	taxon:9606	20260725	IntAct		
UniProtKB	P52435	POLR2J	enables	GO:0005515	PMID:32296183	IPI	UniProtKB:O15160	F	DNA-directed RNA polymerase II subunit RPB11-a	POLR2J|POLR2J1	protein	taxon:9606	20260725	IntAct		
UniProtKB	P52435	POLR2J	enables	GO:0005515	PMID:32296183	IPI	UniProtKB:O43482	F	DNA-directed RNA polymerase II subunit RPB11-a	POLR2J|POLR2J1	protein	taxon:9606	20260725	IntAct		
UniProtKB	P52435	POLR2J	enables	GO:0005515	PMID:32296183	IPI	UniProtKB:O75971-2	F	DNA-directed RNA polymerase II subunit RPB11-a	POLR2J|POLR2J1	protein	taxon:9606	20260725	IntAct		
UniProtKB	P52435	POLR2J	enables	GO:0005515	PMID:32296183	IPI	UniProtKB:P15173	F	DNA-directed RNA polymerase II subunit RPB11-a	POLR2J|POLR2J1	protein	taxon:9606	20260725	IntAct		
UniProtKB	P52435	POLR2J	enables	GO:0005515	PMID:32296183	IPI	UniProtKB:Q494R4-2	F	DNA-directed RNA polymerase II subunit RPB11-a	POLR2J|POLR2J1	protein	taxon:9606	20260725	IntAct		
UniProtKB	P52435	POLR2J	enables	GO:0005515	PMID:32296183	IPI	UniProtKB:Q96HA8	F	DNA-directed RNA polymerase II subunit RPB11-a	POLR2J|POLR2J1	protein	taxon:9606	20260725	IntAct		
UniProtKB	P52435	POLR2J	enables	GO:0005515	PMID:32296183	IPI	UniProtKB:Q9BUZ4	F	DNA-directed RNA polymerase II subunit RPB11-a	POLR2J|POLR2J1	protein	taxon:9606	20260725	IntAct		
UniProtKB	P52435	POLR2J	enables	GO:0005515	PMID:33961781	IPI	UniProtKB:O15160	F	DNA-directed RNA polymerase II subunit RPB11-a	POLR2J|POLR2J1	protein	taxon:9606	20260725	IntAct		
UniProtKB	P52435	POLR2J	enables	GO:0030275	PMID:10783144	IPI	UniProtKB:Q9NY61	F	DNA-directed RNA polymerase II subunit RPB11-a	POLR2J|POLR2J1	protein	taxon:9606	20090911	UniProt		
UniProtKB	P52435	POLR2J	enables	GO:0046983	GO_REF:0000002	IEA	InterPro:IPR009025|InterPro:IPR036603	F	DNA-directed RNA polymerase II subunit RPB11-a	POLR2J|POLR2J1	protein	taxon:9606	20260727	InterPro		
UniProtKB	P52435	POLR2J	involved_in	GO:0006351	GO_REF:0000002	IEA	InterPro:IPR008193|InterPro:IPR009025|InterPro:IPR022905|InterPro:IPR036603	P	DNA-directed RNA polymerase II subunit RPB11-a	POLR2J|POLR2J1	protein	taxon:9606	20260727	InterPro		
UniProtKB	P52435	POLR2J	involved_in	GO:0006366	GO_REF:0000002	IEA	InterPro:IPR037685	P	DNA-directed RNA polymerase II subunit RPB11-a	POLR2J|POLR2J1	protein	taxon:9606	20260727	InterPro		
UniProtKB	P52435	POLR2J	involved_in	GO:0006366	GO_REF:0000033	IBA	PANTHER:PTN000358883|PomBase:SPAC3A12.07|SGD:S000005365|UniProtKB:P52435	P	DNA-directed RNA polymerase II subunit RPB11-a	POLR2J|POLR2J1	protein	taxon:9606	20251219	GO_Central		
UniProtKB	P52435	POLR2J	involved_in	GO:0006366	PMID:9852112	IDA		P	DNA-directed RNA polymerase II subunit RPB11-a	POLR2J|POLR2J1	protein	taxon:9606	20090824	UniProt		
UniProtKB	P52435	POLR2J	involved_in	GO:0006367	PMID:16769904	IDA		P	DNA-directed RNA polymerase II subunit RPB11-a	POLR2J|POLR2J1	protein	taxon:9606	20251105	ComplexPortal		
UniProtKB	P52435	POLR2J	involved_in	GO:0006367	PMID:9852112	IDA		P	DNA-directed RNA polymerase II subunit RPB11-a	POLR2J|POLR2J1	protein	taxon:9606	20251105	ComplexPortal		
UniProtKB	P52435	POLR2J	involved_in	GO:0006368	PMID:16769904	IDA		P	DNA-directed RNA polymerase II subunit RPB11-a	POLR2J|POLR2J1	protein	taxon:9606	20251105	ComplexPortal		
UniProtKB	P52435	POLR2J	involved_in	GO:0006368	PMID:9852112	IDA		P	DNA-directed RNA polymerase II subunit RPB11-a	POLR2J|POLR2J1	protein	taxon:9606	20251105	ComplexPortal		
UniProtKB	P52435	POLR2J	located_in	GO:0005634	GO_REF:0000044	IEA	UniProtKB-SubCell:SL-0191	C	DNA-directed RNA polymerase II subunit RPB11-a	POLR2J|POLR2J1	protein	taxon:9606	20260727	UniProt		
UniProtKB	P52435	POLR2J	located_in	GO:0005634	PMID:30190595	IDA		C	DNA-directed RNA polymerase II subunit RPB11-a	POLR2J|POLR2J1	protein	taxon:9606	20251105	ComplexPortal		
UniProtKB	P52435	POLR2J	located_in	GO:0005634	PMID:9852112	IDA		C	DNA-directed RNA polymerase II subunit RPB11-a	POLR2J|POLR2J1	protein	taxon:9606	20090824	UniProt		
UniProtKB	P52435	POLR2J	located_in	GO:0005634	PMID:9852112	IDA		C	DNA-directed RNA polymerase II subunit RPB11-a	POLR2J|POLR2J1	protein	taxon:9606	20251105	ComplexPortal		
UniProtKB	P52435	POLR2J	located_in	GO:0005654	Reactome:R-HSA-109638	TAS		C	DNA-directed RNA polymerase II subunit RPB11-a	POLR2J|POLR2J1	protein	taxon:9606	20130528	Reactome		
UniProtKB	P52435	POLR2J	located_in	GO:0005654	Reactome:R-HSA-109639	TAS		C	DNA-directed RNA polymerase II subunit RPB11-a	POLR2J|POLR2J1	protein	taxon:9606	20130528	Reactome		
UniProtKB	P52435	POLR2J	located_in	GO:0005654	Reactome:R-HSA-111264	TAS		C	DNA-directed RNA polymerase II subunit RPB11-a	POLR2J|POLR2J1	protein	taxon:9606	20130528	Reactome		
UniProtKB	P52435	POLR2J	located_in	GO:0005654	Reactome:R-HSA-112379	TAS		C	DNA-directed RNA polymerase II subunit RPB11-a	POLR2J|POLR2J1	protein	taxon:9606	20130528	Reactome		
UniProtKB	P52435	POLR2J	located_in	GO:0005654	Reactome:R-HSA-112381	TAS		C	DNA-directed RNA polymerase II subunit RPB11-a	POLR2J|POLR2J1	protein	taxon:9606	20130528	Reactome		
```
